## Supplementary Table 1 for "The high turnover of ribosome-associated transcripts from *de novo* ORFs produces gene-like characteristics available for *de novo* gene emergence in wild yeast populations" (part 49 of 138)

```
iORF_121159	LL2012_002	SpB	1	84	ordered_Spar_13	123796	123879	-	3	6_polymorphic
iORF_121165	LL2012_002	SpB	0	9	ordered_Spar_13	123810	123818	+	0	6_polymorphic
iORF_121174	LL2012_002	SpB	0	65	ordered_Spar_13	123815	123879	-	2	6_polymorphic
iORF_121180	LL2012_002	SpB	0	55	ordered_Spar_13	123825	123879	-	2	5_SpeGroup
iORF_121221	LL2012_002	SpB	1	57	ordered_Spar_13	126770	126826	-	0	1_conserved
iORF_121230	LL2012_002	SpB	1	21	ordered_Spar_13	126784	126804	+	0	4_divergent
iORF_121239	LL2012_002	SpB	0	57	ordered_Spar_13	126801	126857	+	0	4_divergent
iORF_121240	LL2012_002	SpB	1	84	ordered_Spar_13	126801	126884	+	0	5_SpeGroup
iORF_121188	LL2012_002	SpB	1	63	ordered_Spar_13	126838	126900	-	0	1_conserved
iORF_121189	LL2012_002	SpB	1	96	ordered_Spar_13	126845	126940	+	1	4_divergent
iORF_121190	LL2012_002	SpB	0	125	ordered_Spar_13	126845	126969	+	1	5_SpeGroup
iORF_121193	LL2012_002	SpB	1	42	ordered_Spar_13	126875	126916	-	0	1_conserved
iORF_121197	LL2012_002	SpB	0	26	ordered_Spar_13	126915	126940	+	1	4_divergent
iORF_121198	LL2012_002	SpB	1	99	ordered_Spar_13	126915	127013	+	1	4_divergent
iORF_121213	LL2012_002	SpB	1	15	ordered_Spar_13	127017	127031	+	1	3_pPar
iORF_121215	LL2012_002	SpB	0	90	ordered_Spar_13	127028	127117	+	0	4_divergent
iORF_121216	LL2012_002	SpB	0	30	ordered_Spar_13	127040	127069	-	0	4_divergent
iORF_121217	LL2012_002	SpB	1	48	ordered_Spar_13	127040	127087	-	0	5_SpeGroup
iORF_121218	LL2012_002	SpB	1	54	ordered_Spar_13	127068	127121	+	0	1_conserved
iORF_121289	LL2012_002	SpB	0	90	ordered_Spar_13	130293	130382	+	0	5_SpeGroup
iORF_121244	LL2012_002	SpB	1	27	ordered_Spar_13	130298	130324	+	0	3_pPar
iORF_121275	LL2012_002	SpB	1	48	ordered_Spar_13	130335	130382	+	0	4_divergent
iORF_121284	LL2012_002	SpB	1	27	ordered_Spar_13	130342	130368	+	0	6_polymorphic
iORF_121253	LL2012_002	SpB	1	33	ordered_Spar_13	130427	130459	+	0	3_pPar
iORF_121255	LL2012_002	SpB	1	201	ordered_Spar_13	130464	130664	+	0	4_divergent
iORF_121256	LL2012_002	SpB	0	267	ordered_Spar_13	130464	130730	+	0	5_SpeGroup
iORF_121257	LL2012_002	SpB	1	45	ordered_Spar_13	130486	130530	-	0	5_SpeGroup
iORF_121258	LL2012_002	SpB	0	144	ordered_Spar_13	130486	130629	-	0	5_SpeGroup
iORF_121259	LL2012_002	SpB	0	177	ordered_Spar_13	130486	130662	-	0	5_SpeGroup
iORF_121266	LL2012_002	SpB	1	102	ordered_Spar_13	130494	130595	-	0	6_polymorphic
iORF_121269	LL2012_002	SpB	0	12	ordered_Spar_13	130584	130595	-	0	6_polymorphic
iORF_121270	LL2012_002	SpB	1	51	ordered_Spar_13	130612	130662	-	0	5_SpeGroup
iORF_121272	LL2012_002	SpB	1	144	ordered_Spar_13	130696	130839	-	0	6_polymorphic
iORF_121273	LL2012_002	SpB	0	197	ordered_Spar_13	130696	130892	-	1	6_polymorphic
iORF_121276	LL2012_002	SpB	1	48	ordered_Spar_13	130776	130823	+	0	1_conserved
iORF_121277	LL2012_002	SpB	1	9	ordered_Spar_13	130820	130828	-	0	1_conserved
iORF_121279	LL2012_002	SpB	0	71	ordered_Spar_13	130827	130897	+	1	6_polymorphic
iORF_121280	LL2012_002	SpB	0	82	ordered_Spar_13	130827	130908	+	1	5_SpeGroup
iORF_121281	LL2012_002	SpB	1	129	ordered_Spar_13	130827	130955	+	1	6_polymorphic
iORF_121282	LL2012_002	SpB	0	189	ordered_Spar_13	130827	131015	+	1	5_SpeGroup
iORF_121283	LL2012_002	SpB	1	60	ordered_Spar_13	130833	130892	-	1	6_polymorphic
iORF_121285	LL2012_002	SpB	0	46	ordered_Spar_13	130847	130892	-	1	5_SpeGroup
iORF_121286	LL2012_002	SpB	1	30	ordered_Spar_13	130855	130884	+	1	6_polymorphic
iORF_121287	LL2012_002	SpB	0	101	ordered_Spar_13	130855	130955	+	1	6_polymorphic
iORF_121290	LL2012_002	SpB	1	60	ordered_Spar_13	130889	130948	-	0	1_conserved
iORF_121291	LL2012_002	SpB	1	18	ordered_Spar_13	130891	130908	+	0	4_divergent
iORF_121293	LL2012_002	SpB	1	39	ordered_Spar_13	130971	131009	-	0	3_pPar
iORF_121295	LL2012_002	SpB	1	36	ordered_Spar_13	130990	131025	+	0	1_conserved
iORF_121297	LL2012_002	SpB	0	112	ordered_Spar_13	131015	131126	+	0	5_SpeGroup
iORF_121298	LL2012_002	SpB	0	117	ordered_Spar_13	131015	131131	+	0	5_SpeGroup
iORF_121299	LL2012_002	SpB	1	162	ordered_Spar_13	131015	131176	+	0	5_SpeGroup
iORF_121300	LL2012_002	SpB	0	24	ordered_Spar_13	131025	131048	+	0	5_SpeGroup
iORF_121301	LL2012_002	SpB	1	27	ordered_Spar_13	131025	131051	+	0	4_divergent
iORF_121304	LL2012_002	SpB	1	57	ordered_Spar_13	131067	131123	-	0	4_divergent
iORF_121306	LL2012_002	SpB	1	111	ordered_Spar_13	131083	131193	-	0	5_SpeGroup
iORF_121308	LL2012_002	SpB	0	16	ordered_Spar_13	131108	131123	-	0	4_divergent
iORF_121311	LL2012_002	SpB	0	66	ordered_Spar_13	131128	131193	-	0	5_SpeGroup
iORF_121312	LL2012_002	SpB	1	30	ordered_Spar_13	131139	131168	+	0	5_SpeGroup
iORF_121314	LL2012_002	SpB	0	9	ordered_Spar_13	131168	131176	+	0	4_divergent
iORF_121317	LL2012_002	SpB	0	121	ordered_Spar_13	131184	131304	-	14	6_polymorphic
iORF_121243	LL2012_002	SpB	0	18	ordered_Spar_13	131287	131304	-	2	5_SpeGroup
iORF_121246	LL2012_002	SpB	1	9	ordered_Spar_13	131320	131328	-	0	3_pPar
iORF_121432	LL2012_002	SpB	0	27	ordered_Spar_13	132729	132755	+	1	5_SpeGroup
iORF_121454	LL2012_002	SpB	0	147	ordered_Spar_13	132733	132879	+	3	5_SpeGroup
iORF_121455	LL2012_002	SpB	0	189	ordered_Spar_13	132733	132921	+	3	7_ancest
iORF_121459	LL2012_002	SpB	0	61	ordered_Spar_13	132733	132793	+	1	5_SpeGroup
iORF_121510	LL2012_002	SpB	1	171	ordered_Spar_13	132748	132918	+	2	5_SpeGroup
iORF_121521	LL2012_002	SpB	0	31	ordered_Spar_13	132752	132782	+	0	5_SpeGroup
iORF_121522	LL2012_002	SpB	1	42	ordered_Spar_13	132752	132793	+	0	4_divergent
iORF_121546	LL2012_002	SpB	0	45	ordered_Spar_13	132768	132812	-	0	5_SpeGroup
iORF_121548	LL2012_002	SpB	1	21	ordered_Spar_13	132768	132788	-	0	5_SpeGroup
iORF_121578	LL2012_002	SpB	1	21	ordered_Spar_13	132795	132815	+	0	3_pPar
iORF_121608	LL2012_002	SpB	0	138	ordered_Spar_13	132807	132944	-	2	5_SpeGroup
iORF_121356	LL2012_002	SpB	1	72	ordered_Spar_13	132827	132898	-	2	4_divergent
iORF_121385	LL2012_002	SpB	1	51	ordered_Spar_13	132854	132904	+	0	3_pPar
iORF_121424	LL2012_002	SpB	0	18	ordered_Spar_13	132904	132921	+	0	5_SpeGroup
iORF_121436	LL2012_002	SpB	1	30	ordered_Spar_13	132915	132944	-	0	4_divergent
iORF_121446	LL2012_002	SpB	1	21	ordered_Spar_13	132936	132956	+	0	6_polymorphic
iORF_121462	LL2012_002	SpB	0	20	ordered_Spar_13	132970	132989	+	1	5_SpeGroup
iORF_121465	LL2012_002	SpB	0	9	ordered_Spar_13	132980	132988	-	0	5_SpeGroup
iORF_121472	LL2012_002	SpB	1	48	ordered_Spar_13	132990	133037	+	0	6_polymorphic
iORF_121473	LL2012_002	SpB	0	105	ordered_Spar_13	132990	133094	+	2	6_polymorphic
iORF_121476	LL2012_002	SpB	0	24	ordered_Spar_13	132994	133017	+	0	5_SpeGroup
iORF_121477	LL2012_002	SpB	0	30	ordered_Spar_13	132994	133023	+	0	7_ancest
iORF_121484	LL2012_002	SpB	0	90	ordered_Spar_13	133003	133092	-	2	6_polymorphic
iORF_121370	LL2012_002	SpB	0	9	ordered_Spar_13	133595	133603	+	0	5_SpeGroup
iORF_121371	LL2012_002	SpB	0	81	ordered_Spar_13	133615	133695	+	0	5_SpeGroup
iORF_121372	LL2012_002	SpB	0	156	ordered_Spar_13	133615	133770	+	2	5_SpeGroup
iORF_121377	LL2012_002	SpB	1	93	ordered_Spar_13	133638	133730	-	2	3_pPar
iORF_121380	LL2012_002	SpB	1	24	ordered_Spar_13	133710	133733	+	2	3_pPar
iORF_121386	LL2012_002	SpB	1	9	ordered_Spar_13	133778	133786	+	0	4_divergent
iORF_121394	LL2012_002	SpB	1	24	ordered_Spar_13	133909	133932	-	0	4_divergent
iORF_121399	LL2012_002	SpB	1	72	ordered_Spar_13	133971	134042	-	0	3_pPar
iORF_121400	LL2012_002	SpB	0	51	ordered_Spar_13	133975	134025	-	0	5_SpeGroup
iORF_121402	LL2012_002	SpB	1	36	ordered_Spar_13	133990	134025	-	0	4_divergent
iORF_121404	LL2012_002	SpB	1	39	ordered_Spar_13	133999	134037	+	0	5_SpeGroup
iORF_121405	LL2012_002	SpB	0	57	ordered_Spar_13	133999	134055	+	0	5_SpeGroup
iORF_121407	LL2012_002	SpB	0	119	ordered_Spar_13	133999	134117	+	4	5_SpeGroup
iORF_121413	LL2012_002	SpB	1	27	ordered_Spar_13	134074	134100	-	1	3_pPar
iORF_121415	LL2012_002	SpB	1	15	ordered_Spar_13	134103	134117	+	0	5_SpeGroup
iORF_121418	LL2012_002	SpB	1	72	ordered_Spar_13	134143	134214	-	0	4_divergent
iORF_121419	LL2012_002	SpB	1	42	ordered_Spar_13	134175	134216	+	0	4_divergent
iORF_121421	LL2012_002	SpB	1	9	ordered_Spar_13	134196	134204	-	0	3_pPar
iORF_121422	LL2012_002	SpB	1	36	ordered_Spar_13	134213	134248	+	0	5_SpeGroup
iORF_121423	LL2012_002	SpB	0	37	ordered_Spar_13	134213	134249	+	0	5_SpeGroup
iORF_121426	LL2012_002	SpB	0	19	ordered_Spar_13	134239	134257	+	0	5_SpeGroup
iORF_121428	LL2012_002	SpB	1	51	ordered_Spar_13	134239	134289	+	0	4_divergent
iORF_121430	LL2012_002	SpB	1	12	ordered_Spar_13	134270	134281	+	0	3_pPar
iORF_121431	LL2012_002	SpB	0	12	ordered_Spar_13	134278	134289	+	0	5_SpeGroup
iORF_121434	LL2012_002	SpB	1	18	ordered_Spar_13	134295	134312	-	0	1_conserved
iORF_121640	LL2012_002	SpB	1	33	ordered_Spar_13	135301	135333	+	0	1_conserved
iORF_121641	LL2012_002	SpB	0	66	ordered_Spar_13	135325	135390	-	1	5_SpeGroup
iORF_121642	LL2012_002	SpB	1	30	ordered_Spar_13	135336	135365	-	0	4_divergent
iORF_121643	LL2012_002	SpB	0	24	ordered_Spar_13	135342	135365	-	0	5_SpeGroup
iORF_121649	LL2012_002	SpB	0	21	ordered_Spar_13	135353	135373	+	1	5_SpeGroup
iORF_121652	LL2012_002	SpB	1	12	ordered_Spar_13	135366	135377	-	1	6_polymorphic
iORF_121653	LL2012_002	SpB	0	261	ordered_Spar_13	135366	135626	-	7	6_polymorphic
iORF_121654	LL2012_002	SpB	1	21	ordered_Spar_13	135370	135390	-	1	6_polymorphic
iORF_121655	LL2012_002	SpB	0	257	ordered_Spar_13	135370	135626	-	7	6_polymorphic
iORF_121660	LL2012_002	SpB	0	48	ordered_Spar_13	135476	135523	-	0	5_SpeGroup
iORF_121665	LL2012_002	SpB	0	97	ordered_Spar_13	135526	135622	-	3	5_SpeGroup
iORF_121666	LL2012_002	SpB	0	86	ordered_Spar_13	135537	135622	-	3	6_polymorphic
iORF_121667	LL2012_002	SpB	1	90	ordered_Spar_13	135537	135626	-	3	6_polymorphic
iORF_121668	LL2012_002	SpB	0	9	ordered_Spar_13	135552	135560	+	0	4_divergent
iORF_121669	LL2012_002	SpB	0	48	ordered_Spar_13	135552	135599	+	1	7_ancest
iORF_121670	LL2012_002	SpB	0	55	ordered_Spar_13	135552	135606	+	1	5_SpeGroup
iORF_121672	LL2012_002	SpB	1	54	ordered_Spar_13	135569	135622	-	3	6_polymorphic
iORF_121673	LL2012_002	SpB	0	58	ordered_Spar_13	135569	135626	-	3	5_SpeGroup
iORF_121674	LL2012_002	SpB	0	49	ordered_Spar_13	135574	135622	-	3	5_SpeGroup
iORF_121679	LL2012_002	SpB	0	20	ordered_Spar_13	135580	135599	+	1	6_polymorphic
iORF_121680	LL2012_002	SpB	0	27	ordered_Spar_13	135580	135606	+	1	7_ancest
iORF_121681	LL2012_002	SpB	0	34	ordered_Spar_13	135580	135613	+	3	5_SpeGroup
iORF_121690	LL2012_002	SpB	0	15	ordered_Spar_13	135668	135682	-	0	4_divergent
iORF_121698	LL2012_002	SpB	1	9	ordered_Spar_13	135718	135726	+	0	1_conserved
iORF_121700	LL2012_002	SpB	1	33	ordered_Spar_13	135723	135755	+	0	3_pPar
iORF_121703	LL2012_002	SpB	1	33	ordered_Spar_13	135742	135774	+	0	4_divergent
iORF_121749	LL2012_002	SpB	1	24	ordered_Spar_13	140514	140537	+	0	1_conserved
iORF_121758	LL2012_002	SpB	1	150	ordered_Spar_13	140534	140683	-	2	6_polymorphic
iORF_121762	LL2012_002	SpB	1	18	ordered_Spar_13	140540	140557	+	0	3_pPar
iORF_121713	LL2012_002	SpB	1	21	ordered_Spar_13	140609	140629	+	0	3_pPar
iORF_121968	LL2012_002	SpB	0	12	ordered_Spar_13	146675	146686	-	0	4_divergent
iORF_121969	LL2012_002	SpB	1	72	ordered_Spar_13	146675	146746	-	7	4_divergent
iORF_121982	LL2012_002	SpB	0	69	ordered_Spar_13	146696	146764	-	6	5_SpeGroup
iORF_121988	LL2012_002	SpB	0	99	ordered_Spar_13	146712	146810	+	2	6_polymorphic
iORF_121990	LL2012_002	SpB	0	60	ordered_Spar_13	146727	146786	-	2	4_divergent
iORF_121991	LL2012_002	SpB	1	102	ordered_Spar_13	146727	146828	-	2	5_SpeGroup
iORF_121970	LL2012_002	SpB	0	60	ordered_Spar_13	146773	146832	-	0	5_SpeGroup
iORF_121971	LL2012_002	SpB	1	81	ordered_Spar_13	146773	146853	-	0	4_divergent
iORF_121972	LL2012_002	SpB	0	27	ordered_Spar_13	146776	146802	+	0	6_polymorphic
iORF_121973	LL2012_002	SpB	1	18	ordered_Spar_13	146785	146802	+	0	6_polymorphic
iORF_121976	LL2012_002	SpB	1	42	ordered_Spar_13	146804	146845	+	0	3_pPar
iORF_121980	LL2012_002	SpB	1	42	ordered_Spar_13	146861	146902	+	6	3_pPar
iORF_122005	LL2012_002	SpB	1	60	ordered_Spar_13	148610	148669	-	0	3_pPar
iORF_122016	LL2012_002	SpB	0	66	ordered_Spar_13	148635	148700	+	2	6_polymorphic
iORF_122020	LL2012_002	SpB	1	39	ordered_Spar_13	148666	148704	-	2	4_divergent
iORF_122022	LL2012_002	SpB	0	188	ordered_Spar_13	148666	148853	-	2	5_SpeGroup
iORF_122026	LL2012_002	SpB	1	15	ordered_Spar_13	148673	148687	+	0	4_divergent
iORF_121992	LL2012_002	SpB	1	54	ordered_Spar_13	148703	148756	+	0	4_divergent
iORF_121993	LL2012_002	SpB	0	227	ordered_Spar_13	148703	148929	+	4	5_SpeGroup
iORF_121994	LL2012_002	SpB	1	24	ordered_Spar_13	148707	148730	+	0	6_polymorphic
iORF_121995	LL2012_002	SpB	0	120	ordered_Spar_13	148707	148826	+	0	6_polymorphic
iORF_121996	LL2012_002	SpB	1	213	ordered_Spar_13	148717	148929	+	4	5_SpeGroup
iORF_121997	LL2012_002	SpB	0	66	ordered_Spar_13	148753	148818	-	0	6_polymorphic
iORF_121998	LL2012_002	SpB	1	9	ordered_Spar_13	148763	148771	+	0	3_pPar
iORF_122003	LL2012_002	SpB	1	45	ordered_Spar_13	148819	148863	-	1	3_pPar
iORF_122004	LL2012_002	SpB	0	99	ordered_Spar_13	148831	148929	+	4	5_SpeGroup
iORF_122007	LL2012_002	SpB	1	9	ordered_Spar_13	148903	148911	-	0	3_pPar
iORF_122008	LL2012_002	SpB	1	30	ordered_Spar_13	148910	148939	+	0	3_pPar
iORF_122010	LL2012_002	SpB	1	9	ordered_Spar_13	148919	148927	-	0	1_conserved
iORF_122012	LL2012_002	SpB	1	30	ordered_Spar_13	148924	148953	-	0	3_pPar
iORF_122047	LL2012_002	SpB	0	76	ordered_Spar_13	150384	150459	-	3	6_polymorphic
iORF_122033	LL2012_002	SpB	0	21	ordered_Spar_13	150391	150411	-	2	6_polymorphic
iORF_122035	LL2012_002	SpB	1	69	ordered_Spar_13	150391	150459	-	3	6_polymorphic
iORF_122065	LL2012_002	SpB	1	36	ordered_Spar_13	151748	151783	-	2	4_divergent
iORF_122067	LL2012_002	SpB	1	27	ordered_Spar_13	151771	151797	+	2	4_divergent
iORF_122068	LL2012_002	SpB	1	15	ordered_Spar_13	151775	151789	+	0	3_pPar
iORF_122069	LL2012_002	SpB	0	36	ordered_Spar_13	151780	151815	-	2	5_SpeGroup
iORF_122071	LL2012_002	SpB	1	60	ordered_Spar_13	151782	151841	+	2	4_divergent
iORF_122072	LL2012_002	SpB	0	61	ordered_Spar_13	151782	151842	+	2	5_SpeGroup
iORF_122073	LL2012_002	SpB	1	12	ordered_Spar_13	151816	151827	+	0	3_pPar
iORF_122177	LL2012_002	SpB	1	258	ordered_Spar_13	153037	153294	-	10	5_SpeGroup
iORF_122179	LL2012_002	SpB	0	246	ordered_Spar_13	153050	153295	-	10	5_SpeGroup
iORF_122095	LL2012_002	SpB	0	36	ordered_Spar_13	153069	153104	-	0	5_SpeGroup
iORF_122096	LL2012_002	SpB	0	12	ordered_Spar_13	153071	153082	+	0	5_SpeGroup
iORF_122097	LL2012_002	SpB	1	33	ordered_Spar_13	153072	153104	-	0	4_divergent
iORF_122102	LL2012_002	SpB	0	87	ordered_Spar_13	153091	153177	+	1	5_SpeGroup
iORF_122103	LL2012_002	SpB	1	132	ordered_Spar_13	153091	153222	+	2	4_divergent
iORF_122106	LL2012_002	SpB	0	39	ordered_Spar_13	153096	153134	+	0	6_polymorphic
iORF_122107	LL2012_002	SpB	0	150	ordered_Spar_13	153113	153262	-	3	5_SpeGroup
iORF_122108	LL2012_002	SpB	0	205	ordered_Spar_13	153113	153317	-	9	5_SpeGroup
iORF_122111	LL2012_002	SpB	1	72	ordered_Spar_13	153131	153202	+	1	4_divergent
iORF_122112	LL2012_002	SpB	0	81	ordered_Spar_13	153131	153211	+	2	5_SpeGroup
iORF_122123	LL2012_002	SpB	0	9	ordered_Spar_13	153216	153224	-	0	5_SpeGroup
iORF_122129	LL2012_002	SpB	0	36	ordered_Spar_13	153259	153294	-	6	5_SpeGroup
iORF_122133	LL2012_002	SpB	0	55	ordered_Spar_13	153278	153332	+	1	7_ancest
iORF_122134	LL2012_002	SpB	1	120	ordered_Spar_13	153278	153397	+	2	4_divergent
iORF_122136	LL2012_002	SpB	1	177	ordered_Spar_13	153285	153461	-	2	4_divergent
iORF_122138	LL2012_002	SpB	0	158	ordered_Spar_13	153304	153461	-	1	7_ancest
iORF_122139	LL2012_002	SpB	0	126	ordered_Spar_13	153336	153461	-	1	5_SpeGroup
iORF_122141	LL2012_002	SpB	1	45	ordered_Spar_13	153342	153386	+	0	4_divergent
iORF_122142	LL2012_002	SpB	1	9	ordered_Spar_13	153355	153363	-	0	3_pPar
iORF_122149	LL2012_002	SpB	1	15	ordered_Spar_13	153413	153427	+	0	4_divergent
iORF_122150	LL2012_002	SpB	0	39	ordered_Spar_13	153413	153451	+	0	5_SpeGroup
iORF_122153	LL2012_002	SpB	1	72	ordered_Spar_13	153438	153509	+	3	4_divergent
iORF_122154	LL2012_002	SpB	0	60	ordered_Spar_13	153448	153507	-	3	5_SpeGroup
iORF_122155	LL2012_002	SpB	1	15	ordered_Spar_13	153458	153472	-	1	3_pPar
iORF_122158	LL2012_002	SpB	1	45	ordered_Spar_13	153479	153523	-	2	3_pPar
iORF_122162	LL2012_002	SpB	1	30	ordered_Spar_13	153533	153562	+	4	6_polymorphic
iORF_122163	LL2012_002	SpB	0	49	ordered_Spar_13	153533	153581	+	4	6_polymorphic
iORF_122170	LL2012_002	SpB	0	21	ordered_Spar_13	153587	153607	-	2	6_polymorphic
iORF_122171	LL2012_002	SpB	0	39	ordered_Spar_13	153587	153625	-	2	5_SpeGroup
iORF_122175	LL2012_002	SpB	1	15	ordered_Spar_13	153611	153625	-	0	4_divergent
iORF_122188	LL2012_002	SpB	1	18	ordered_Spar_13	156425	156442	-	0	4_divergent
iORF_122189	LL2012_002	SpB	0	48	ordered_Spar_13	156425	156472	-	0	4_divergent
iORF_122195	LL2012_002	SpB	1	51	ordered_Spar_13	156457	156507	-	0	4_divergent
iORF_122196	LL2012_002	SpB	1	9	ordered_Spar_13	156464	156472	-	0	4_divergent
iORF_122201	LL2012_002	SpB	1	39	ordered_Spar_13	156492	156530	-	0	6_polymorphic
iORF_122204	LL2012_002	SpB	1	45	ordered_Spar_13	156498	156542	+	0	3_pPar
iORF_122187	LL2012_002	SpB	0	18	ordered_Spar_13	156530	156547	+	0	6_polymorphic
iORF_122190	LL2012_002	SpB	0	27	ordered_Spar_13	156551	156577	+	0	4_divergent
iORF_122191	LL2012_002	SpB	1	21	ordered_Spar_13	156557	156577	+	0	6_polymorphic
iORF_122214	LL2012_002	SpB	1	72	ordered_Spar_13	157348	157419	-	0	4_divergent
iORF_122232	LL2012_002	SpB	0	138	ordered_Spar_13	157365	157502	+	1	5_SpeGroup
iORF_122237	LL2012_002	SpB	1	63	ordered_Spar_13	157365	157427	+	0	4_divergent
iORF_122242	LL2012_002	SpB	1	132	ordered_Spar_13	157376	157507	+	1	4_divergent
iORF_122243	LL2012_002	SpB	0	54	ordered_Spar_13	157376	157429	+	0	5_SpeGroup
iORF_122248	LL2012_002	SpB	1	12	ordered_Spar_13	157412	157423	-	0	3_pPar
iORF_122205	LL2012_002	SpB	1	57	ordered_Spar_13	157431	157487	-	1	4_divergent
iORF_122213	LL2012_002	SpB	0	9	ordered_Spar_13	157499	157507	+	0	5_SpeGroup
iORF_122220	LL2012_002	SpB	0	22	ordered_Spar_13	157573	157594	+	0	5_SpeGroup
iORF_122222	LL2012_002	SpB	1	93	ordered_Spar_13	157573	157665	+	0	4_divergent
iORF_122223	LL2012_002	SpB	0	124	ordered_Spar_13	157573	157696	+	1	7_ancest
iORF_122224	LL2012_002	SpB	0	52	ordered_Spar_13	157581	157632	-	0	7_ancest
iORF_122226	LL2012_002	SpB	0	26	ordered_Spar_13	157607	157632	-	0	5_SpeGroup
iORF_122227	LL2012_002	SpB	0	191	ordered_Spar_13	157607	157797	-	3	7_ancest
iORF_122228	LL2012_002	SpB	0	234	ordered_Spar_13	157607	157840	-	3	6_polymorphic
iORF_122230	LL2012_002	SpB	1	66	ordered_Spar_13	157631	157696	+	1	4_divergent
iORF_122231	LL2012_002	SpB	0	240	ordered_Spar_13	157631	157870	+	3	5_SpeGroup
iORF_122234	LL2012_002	SpB	0	78	ordered_Spar_13	157662	157739	+	2	5_SpeGroup
iORF_122235	LL2012_002	SpB	1	87	ordered_Spar_13	157662	157748	+	3	4_divergent
iORF_122236	LL2012_002	SpB	0	209	ordered_Spar_13	157662	157870	+	3	7_ancest
iORF_122238	LL2012_002	SpB	0	44	ordered_Spar_13	157696	157739	+	1	7_ancest
iORF_122239	LL2012_002	SpB	1	93	ordered_Spar_13	157696	157788	+	2	4_divergent
iORF_122240	LL2012_002	SpB	1	162	ordered_Spar_13	157709	157870	+	2	4_divergent
iORF_122245	LL2012_002	SpB	1	60	ordered_Spar_13	157797	157856	-	0	3_pPar
iORF_122247	LL2012_002	SpB	1	15	ordered_Spar_13	157810	157824	+	0	3_pPar
iORF_122251	LL2012_002	SpB	1	81	ordered_Spar_13	158813	158893	-	2	6_polymorphic
iORF_122252	LL2012_002	SpB	0	89	ordered_Spar_13	158815	158903	+	2	6_polymorphic
iORF_122253	LL2012_002	SpB	1	93	ordered_Spar_13	158815	158907	+	2	5_SpeGroup
iORF_122254	LL2012_002	SpB	0	127	ordered_Spar_13	158815	158941	+	2	6_polymorphic
iORF_122255	LL2012_002	SpB	0	70	ordered_Spar_13	158824	158893	-	2	6_polymorphic
iORF_122256	LL2012_002	SpB	0	66	ordered_Spar_13	158828	158893	-	2	5_SpeGroup
iORF_122257	LL2012_002	SpB	0	42	ordered_Spar_13	158855	158896	+	2	4_divergent
iORF_122258	LL2012_002	SpB	0	49	ordered_Spar_13	158855	158903	+	2	6_polymorphic
iORF_122259	LL2012_002	SpB	0	53	ordered_Spar_13	158855	158907	+	2	6_polymorphic
iORF_122260	LL2012_002	SpB	0	87	ordered_Spar_13	158855	158941	+	2	7_ancest
iORF_122262	LL2012_002	SpB	1	36	ordered_Spar_13	158921	158956	-	0	3_pPar
iORF_122270	LL2012_002	SpB	1	39	ordered_Spar_13	160318	160356	-	0	4_divergent
iORF_122271	LL2012_002	SpB	1	51	ordered_Spar_13	160321	160371	+	0	3_pPar
iORF_122273	LL2012_002	SpB	1	45	ordered_Spar_13	160355	160399	+	0	1_conserved
iORF_122281	LL2012_002	SpB	1	72	ordered_Spar_13	163034	163105	+	1	3_pPar
iORF_122282	LL2012_002	SpB	0	108	ordered_Spar_13	163049	163156	-	0	5_SpeGroup
iORF_122283	LL2012_002	SpB	1	246	ordered_Spar_13	163049	163294	-	2	4_divergent
iORF_122285	LL2012_002	SpB	0	69	ordered_Spar_13	163122	163190	+	1	6_polymorphic
iORF_122286	LL2012_002	SpB	0	164	ordered_Spar_13	163131	163294	-	2	5_SpeGroup
iORF_122290	LL2012_002	SpB	0	36	ordered_Spar_13	163155	163190	+	1	5_SpeGroup
iORF_122291	LL2012_002	SpB	0	101	ordered_Spar_13	163155	163255	+	1	5_SpeGroup
iORF_122295	LL2012_002	SpB	1	9	ordered_Spar_13	163247	163255	+	0	4_divergent
iORF_122308	LL2012_002	SpB	0	36	ordered_Spar_13	164476	164511	-	0	5_SpeGroup
iORF_122309	LL2012_002	SpB	1	33	ordered_Spar_13	164498	164530	+	1	4_divergent
iORF_122310	LL2012_002	SpB	0	47	ordered_Spar_13	164498	164544	+	1	5_SpeGroup
iORF_122311	LL2012_002	SpB	1	24	ordered_Spar_13	164521	164544	+	0	5_SpeGroup
iORF_122304	LL2012_002	SpB	1	21	ordered_Spar_13	164582	164602	-	0	5_SpeGroup
iORF_122305	LL2012_002	SpB	1	48	ordered_Spar_13	164613	164660	+	0	4_divergent
iORF_122314	LL2012_002	SpB	1	18	ordered_Spar_13	169838	169855	+	0	5_SpeGroup
iORF_122315	LL2012_002	SpB	1	9	ordered_Spar_13	169845	169853	-	0	6_polymorphic
iORF_122321	LL2012_002	SpB	1	75	ordered_Spar_13	169869	169943	-	1	5_SpeGroup
iORF_122322	LL2012_002	SpB	0	54	ordered_Spar_13	169890	169943	-	1	5_SpeGroup
iORF_122325	LL2012_002	SpB	0	111	ordered_Spar_13	169955	170065	-	1	5_SpeGroup
iORF_122342	LL2012_002	SpB	1	30	ordered_Spar_13	170415	170444	+	2	6_polymorphic
iORF_122351	LL2012_002	SpB	0	30	ordered_Spar_13	170491	170520	+	0	4_divergent
iORF_122354	LL2012_002	SpB	1	15	ordered_Spar_13	170504	170518	-	0	4_divergent
iORF_122355	LL2012_002	SpB	0	67	ordered_Spar_13	170504	170570	-	0	5_SpeGroup
iORF_122335	LL2012_002	SpB	1	69	ordered_Spar_13	170592	170660	-	0	3_pPar
iORF_122336	LL2012_002	SpB	1	57	ordered_Spar_13	170597	170653	-	0	1_conserved
iORF_122338	LL2012_002	SpB	1	93	ordered_Spar_13	170663	170755	-	0	1_conserved
iORF_122339	LL2012_002	SpB	1	24	ordered_Spar_13	170704	170727	-	0	5_SpeGroup
iORF_122356	LL2012_002	SpB	1	15	ordered_Spar_13	171258	171272	-	0	3_pPar
iORF_122367	LL2012_002	SpB	1	33	ordered_Spar_13	171369	171401	+	0	5_SpeGroup
iORF_122370	LL2012_002	SpB	1	27	ordered_Spar_13	171394	171420	-	0	4_divergent
iORF_122384	LL2012_002	SpB	1	42	ordered_Spar_13	173469	173510	-	0	4_divergent
iORF_122408	LL2012_002	SpB	1	18	ordered_Spar_13	173482	173499	+	0	3_pPar
iORF_122417	LL2012_002	SpB	0	15	ordered_Spar_13	173496	173510	-	0	5_SpeGroup
iORF_122425	LL2012_002	SpB	1	51	ordered_Spar_13	173514	173564	-	2	5_SpeGroup
iORF_122426	LL2012_002	SpB	0	40	ordered_Spar_13	173518	173557	-	2	5_SpeGroup
iORF_122433	LL2012_002	SpB	0	121	ordered_Spar_13	173529	173649	+	5	6_polymorphic
iORF_122442	LL2012_002	SpB	1	12	ordered_Spar_13	173546	173557	-	0	4_divergent
iORF_122393	LL2012_002	SpB	1	48	ordered_Spar_13	173602	173649	+	0	6_polymorphic
iORF_122485	LL2012_002	SpB	0	48	ordered_Spar_13	176124	176171	+	1	5_SpeGroup
iORF_122486	LL2012_002	SpB	0	80	ordered_Spar_13	176124	176203	+	1	5_SpeGroup
iORF_122487	LL2012_002	SpB	1	45	ordered_Spar_13	176127	176171	+	1	6_polymorphic
iORF_122488	LL2012_002	SpB	1	18	ordered_Spar_13	176152	176169	-	0	4_divergent
iORF_122489	LL2012_002	SpB	0	48	ordered_Spar_13	176152	176199	-	0	5_SpeGroup
iORF_122533	LL2012_002	SpB	1	9	ordered_Spar_13	176828	176836	+	0	3_pPar
iORF_122527	LL2012_002	SpB	1	18	ordered_Spar_13	176882	176899	+	0	3_pPar
iORF_122530	LL2012_002	SpB	1	12	ordered_Spar_13	176902	176913	+	0	1_conserved
iORF_122579	LL2012_002	SpB	1	72	ordered_Spar_13	181627	181698	+	12	6_polymorphic
iORF_122553	LL2012_002	SpB	0	84	ordered_Spar_13	181738	181821	-	4	5_SpeGroup
iORF_122554	LL2012_002	SpB	1	120	ordered_Spar_13	181738	181857	-	5	6_polymorphic
iORF_122555	LL2012_002	SpB	0	79	ordered_Spar_13	181779	181857	-	2	6_polymorphic
iORF_122557	LL2012_002	SpB	0	37	ordered_Spar_13	181787	181823	+	1	6_polymorphic
iORF_122559	LL2012_002	SpB	1	108	ordered_Spar_13	181787	181894	+	3	6_polymorphic
iORF_122561	LL2012_002	SpB	0	36	ordered_Spar_13	181788	181823	+	1	5_SpeGroup
iORF_122563	LL2012_002	SpB	0	56	ordered_Spar_13	181802	181857	-	1	5_SpeGroup
iORF_122565	LL2012_002	SpB	1	18	ordered_Spar_13	181806	181823	+	0	6_polymorphic
iORF_122567	LL2012_002	SpB	0	62	ordered_Spar_13	181818	181879	-	1	5_SpeGroup
iORF_122568	LL2012_002	SpB	0	71	ordered_Spar_13	181820	181890	+	2	5_SpeGroup
iORF_122569	LL2012_002	SpB	0	75	ordered_Spar_13	181820	181894	+	2	6_polymorphic
iORF_122573	LL2012_002	SpB	0	150	ordered_Spar_13	181839	181988	-	2	6_polymorphic
iORF_122574	LL2012_002	SpB	0	266	ordered_Spar_13	181839	182104	-	3	5_SpeGroup
iORF_122575	LL2012_002	SpB	1	276	ordered_Spar_13	181839	182114	-	3	6_polymorphic
iORF_122577	LL2012_002	SpB	0	39	ordered_Spar_13	181856	181894	+	1	5_SpeGroup
iORF_122580	LL2012_002	SpB	0	9	ordered_Spar_13	181878	181886	+	0	5_SpeGroup
iORF_122584	LL2012_002	SpB	0	125	ordered_Spar_13	181900	182024	+	2	7_ancest
iORF_122585	LL2012_002	SpB	0	176	ordered_Spar_13	181900	182075	+	2	5_SpeGroup
iORF_122586	LL2012_002	SpB	1	273	ordered_Spar_13	181900	182172	+	2	5_SpeGroup
iORF_122587	LL2012_002	SpB	0	196	ordered_Spar_13	181909	182104	-	2	5_SpeGroup
iORF_122588	LL2012_002	SpB	0	206	ordered_Spar_13	181909	182114	-	2	5_SpeGroup
iORF_122592	LL2012_002	SpB	0	160	ordered_Spar_13	181955	182114	-	2	5_SpeGroup
iORF_122593	LL2012_002	SpB	0	65	ordered_Spar_13	181960	182024	+	1	5_SpeGroup
iORF_122594	LL2012_002	SpB	0	21	ordered_Spar_13	181962	181982	+	0	5_SpeGroup
iORF_122595	LL2012_002	SpB	1	66	ordered_Spar_13	181979	182044	+	1	5_SpeGroup
iORF_122596	LL2012_002	SpB	0	97	ordered_Spar_13	181979	182075	+	1	5_SpeGroup
iORF_122597	LL2012_002	SpB	0	194	ordered_Spar_13	181979	182172	+	1	5_SpeGroup
iORF_122599	LL2012_002	SpB	1	111	ordered_Spar_13	181994	182104	-	0	5_SpeGroup
iORF_122600	LL2012_002	SpB	0	9	ordered_Spar_13	182029	182037	-	0	5_SpeGroup
iORF_122601	LL2012_002	SpB	1	198	ordered_Spar_13	182029	182226	-	0	4_divergent
iORF_122602	LL2012_002	SpB	0	141	ordered_Spar_13	182032	182172	+	0	5_SpeGroup
iORF_122603	LL2012_002	SpB	0	9	ordered_Spar_13	182036	182044	+	0	4_divergent
iORF_122606	LL2012_002	SpB	1	51	ordered_Spar_13	182079	182129	+	0	3_pPar
iORF_122607	LL2012_002	SpB	0	33	ordered_Spar_13	182082	182114	-	0	6_polymorphic
iORF_122608	LL2012_002	SpB	0	27	ordered_Spar_13	182200	182226	-	0	5_SpeGroup
iORF_122618	LL2012_002	SpB	1	129	ordered_Spar_13	183229	183357	-	1	3_pPar
iORF_122613	LL2012_002	SpB	1	36	ordered_Spar_13	183287	183322	+	0	1_conserved
iORF_122615	LL2012_002	SpB	1	54	ordered_Spar_13	183309	183362	-	0	3_pPar
iORF_122616	LL2012_002	SpB	1	45	ordered_Spar_13	183361	183405	+	0	6_polymorphic
iORF_122628	LL2012_002	SpB	0	30	ordered_Spar_13	184785	184814	+	3	4_divergent
iORF_122629	LL2012_002	SpB	1	36	ordered_Spar_13	184797	184832	-	2	3_pPar
iORF_122630	LL2012_002	SpB	0	93	ordered_Spar_13	184816	184908	+	0	5_SpeGroup
iORF_122624	LL2012_002	SpB	1	60	ordered_Spar_13	184852	184911	-	0	4_divergent
iORF_122625	LL2012_002	SpB	1	45	ordered_Spar_13	184886	184930	+	0	4_divergent
iORF_122627	LL2012_002	SpB	1	21	ordered_Spar_13	184898	184918	-	0	3_pPar
iORF_122631	LL2012_002	SpB	1	60	ordered_Spar_13	185918	185977	+	0	6_polymorphic
iORF_122633	LL2012_002	SpB	1	48	ordered_Spar_13	185980	186027	-	2	3_pPar
iORF_122636	LL2012_002	SpB	1	18	ordered_Spar_13	190161	190178	+	1	4_divergent
iORF_122637	LL2012_002	SpB	0	19	ordered_Spar_13	190161	190179	+	1	5_SpeGroup
iORF_122639	LL2012_002	SpB	0	37	ordered_Spar_13	190173	190209	-	0	6_polymorphic
iORF_122640	LL2012_002	SpB	1	60	ordered_Spar_13	190200	190259	+	0	6_polymorphic
iORF_122707	LL2012_002	SpB	1	18	ordered_Spar_13	191519	191536	-	3	5_SpeGroup
iORF_122719	LL2012_002	SpB	1	12	ordered_Spar_13	191529	191540	-	0	1_conserved
iORF_122685	LL2012_002	SpB	1	33	ordered_Spar_13	191620	191652	-	0	4_divergent
iORF_122686	LL2012_002	SpB	0	71	ordered_Spar_13	191620	191690	-	0	5_SpeGroup
iORF_122701	LL2012_002	SpB	0	52	ordered_Spar_13	191639	191690	-	0	5_SpeGroup
iORF_122703	LL2012_002	SpB	1	42	ordered_Spar_13	191649	191690	-	0	5_SpeGroup
iORF_122669	LL2012_002	SpB	1	18	ordered_Spar_13	192936	192953	-	0	1_conserved
iORF_122673	LL2012_002	SpB	1	36	ordered_Spar_13	192986	193021	+	1	6_polymorphic
iORF_122677	LL2012_002	SpB	1	27	ordered_Spar_13	193018	193044	-	1	4_divergent
iORF_122678	LL2012_002	SpB	0	67	ordered_Spar_13	193018	193084	-	1	5_SpeGroup
iORF_122681	LL2012_002	SpB	1	33	ordered_Spar_13	193052	193084	-	0	4_divergent
iORF_122684	LL2012_002	SpB	1	9	ordered_Spar_13	193089	193097	-	0	1_conserved
iORF_122700	LL2012_002	SpB	1	30	ordered_Spar_13	193244	193273	-	0	6_polymorphic
iORF_122702	LL2012_002	SpB	0	18	ordered_Spar_13	193294	193311	-	0	5_SpeGroup
iORF_122781	LL2012_002	SpB	0	9	ordered_Spar_13	198413	198421	-	0	5_SpeGroup
iORF_122782	LL2012_002	SpB	1	51	ordered_Spar_13	198459	198509	+	0	3_pPar
iORF_122784	LL2012_002	SpB	1	42	ordered_Spar_13	198478	198519	+	0	4_divergent
iORF_122786	LL2012_002	SpB	1	57	ordered_Spar_13	198532	198588	-	0	6_polymorphic
iORF_122787	LL2012_002	SpB	0	178	ordered_Spar_13	198532	198709	-	2	6_polymorphic
iORF_122788	LL2012_002	SpB	0	181	ordered_Spar_13	198532	198712	-	2	5_SpeGroup
iORF_122793	LL2012_002	SpB	0	58	ordered_Spar_13	198592	198649	+	2	6_polymorphic
iORF_122794	LL2012_002	SpB	1	156	ordered_Spar_13	198592	198747	+	2	6_polymorphic
iORF_122795	LL2012_002	SpB	1	96	ordered_Spar_13	198614	198709	-	2	6_polymorphic
iORF_122796	LL2012_002	SpB	0	90	ordered_Spar_13	198620	198709	-	2	5_SpeGroup
iORF_122798	LL2012_002	SpB	1	63	ordered_Spar_13	198689	198751	+	0	1_conserved
iORF_122800	LL2012_002	SpB	0	24	ordered_Spar_13	198711	198734	+	0	5_SpeGroup
iORF_122805	LL2012_002	SpB	1	108	ordered_Spar_13	198758	198865	+	5	5_SpeGroup
iORF_122806	LL2012_002	SpB	0	118	ordered_Spar_13	198758	198875	+	5	5_SpeGroup
iORF_122807	LL2012_002	SpB	0	118	ordered_Spar_13	198758	198875	+	6	6_polymorphic
iORF_122810	LL2012_002	SpB	1	9	ordered_Spar_13	198772	198780	-	0	4_divergent
iORF_122811	LL2012_002	SpB	0	72	ordered_Spar_13	198772	198843	-	5	5_SpeGroup
iORF_122812	LL2012_002	SpB	1	33	ordered_Spar_13	198777	198809	-	0	4_divergent
iORF_122814	LL2012_002	SpB	0	67	ordered_Spar_13	198777	198843	-	5	5_SpeGroup
iORF_122818	LL2012_002	SpB	0	63	ordered_Spar_13	198803	198865	+	5	6_polymorphic
iORF_122819	LL2012_002	SpB	1	21	ordered_Spar_13	198811	198831	-	3	6_polymorphic
iORF_122820	LL2012_002	SpB	0	33	ordered_Spar_13	198811	198843	-	5	6_polymorphic
iORF_122822	LL2012_002	SpB	1	24	ordered_Spar_13	198828	198851	-	2	3_pPar
iORF_123217	LL2012_002	SpB	1	15	ordered_Spar_13	205214	205228	-	0	3_pPar
iORF_123221	LL2012_002	SpB	1	18	ordered_Spar_13	205317	205334	-	0	3_pPar
iORF_123234	LL2012_002	SpB	1	18	ordered_Spar_13	206394	206411	+	1	4_divergent
iORF_123237	LL2012_002	SpB	1	105	ordered_Spar_13	206408	206512	-	1	4_divergent
iORF_123238	LL2012_002	SpB	0	42	ordered_Spar_13	206408	206449	-	0	5_SpeGroup
iORF_123240	LL2012_002	SpB	1	105	ordered_Spar_13	206415	206519	+	1	5_SpeGroup
iORF_123241	LL2012_002	SpB	0	140	ordered_Spar_13	206415	206554	+	1	5_SpeGroup
iORF_123242	LL2012_002	SpB	0	157	ordered_Spar_13	206415	206571	+	1	7_ancest
iORF_123224	LL2012_002	SpB	0	12	ordered_Spar_13	206455	206466	-	0	4_divergent
iORF_123225	LL2012_002	SpB	1	39	ordered_Spar_13	206455	206493	-	1	4_divergent
iORF_123226	LL2012_002	SpB	1	90	ordered_Spar_13	206465	206554	+	1	6_polymorphic
iORF_123227	LL2012_002	SpB	0	107	ordered_Spar_13	206465	206571	+	1	5_SpeGroup
iORF_123228	LL2012_002	SpB	0	24	ordered_Spar_13	206489	206512	-	0	5_SpeGroup
iORF_123230	LL2012_002	SpB	1	33	ordered_Spar_13	206534	206566	-	0	5_SpeGroup
iORF_123231	LL2012_002	SpB	0	56	ordered_Spar_13	206534	206589	-	1	4_divergent
iORF_123245	LL2012_002	SpB	1	15	ordered_Spar_13	207253	207267	+	0	3_pPar
iORF_123246	LL2012_002	SpB	1	69	ordered_Spar_13	207288	207356	-	2	3_pPar
iORF_123247	LL2012_002	SpB	0	15	ordered_Spar_13	207299	207313	-	0	6_polymorphic
iORF_123248	LL2012_002	SpB	1	9	ordered_Spar_13	207312	207320	+	0	3_pPar
iORF_123251	LL2012_002	SpB	1	24	ordered_Spar_13	209986	210009	-	1	5_SpeGroup
iORF_123252	LL2012_002	SpB	0	12	ordered_Spar_13	210010	210021	-	2	5_SpeGroup
iORF_123257	LL2012_002	SpB	0	34	ordered_Spar_13	210014	210047	+	6	5_SpeGroup
iORF_123265	LL2012_002	SpB	1	18	ordered_Spar_13	210072	210089	-	3	1_conserved
iORF_123272	LL2012_002	SpB	0	15	ordered_Spar_13	210160	210174	+	0	5_SpeGroup
iORF_123273	LL2012_002	SpB	1	9	ordered_Spar_13	210163	210171	-	0	1_conserved
iORF_123274	LL2012_002	SpB	0	78	ordered_Spar_13	210174	210251	+	3	6_polymorphic
iORF_123275	LL2012_002	SpB	0	18	ordered_Spar_13	210178	210195	-	2	5_SpeGroup
iORF_123276	LL2012_002	SpB	0	85	ordered_Spar_13	210223	210307	-	0	5_SpeGroup
iORF_123278	LL2012_002	SpB	1	60	ordered_Spar_13	210248	210307	-	0	5_SpeGroup
iORF_123279	LL2012_002	SpB	0	102	ordered_Spar_13	210248	210349	-	0	5_SpeGroup
iORF_123282	LL2012_002	SpB	1	12	ordered_Spar_13	210327	210338	-	0	4_divergent
iORF_123285	LL2012_002	SpB	0	15	ordered_Spar_13	210335	210349	-	0	5_SpeGroup
iORF_123287	LL2012_002	SpB	1	15	ordered_Spar_13	210337	210351	+	1	4_divergent
iORF_123311	LL2012_002	SpB	1	12	ordered_Spar_13	213137	213148	-	0	4_divergent
iORF_123313	LL2012_002	SpB	1	39	ordered_Spar_13	213140	213178	+	0	3_pPar
iORF_123314	LL2012_002	SpB	0	24	ordered_Spar_13	213145	213168	-	0	5_SpeGroup
iORF_123315	LL2012_002	SpB	0	26	ordered_Spar_13	213185	213210	-	3	5_SpeGroup
iORF_123298	LL2012_002	SpB	1	33	ordered_Spar_13	213248	213280	+	1	3_pPar
iORF_123301	LL2012_002	SpB	0	12	ordered_Spar_13	213260	213271	-	1	5_SpeGroup
iORF_123304	LL2012_002	SpB	0	49	ordered_Spar_13	213301	213349	+	5	6_polymorphic
iORF_123305	LL2012_002	SpB	1	72	ordered_Spar_13	213301	213372	+	5	6_polymorphic
iORF_123306	LL2012_002	SpB	0	18	ordered_Spar_13	213323	213340	+	2	4_divergent
iORF_123307	LL2012_002	SpB	1	27	ordered_Spar_13	213323	213349	+	2	6_polymorphic
iORF_123310	LL2012_002	SpB	1	24	ordered_Spar_13	213425	213448	-	0	3_pPar
iORF_123346	LL2012_002	SpB	1	12	ordered_Spar_13	217175	217186	+	0	3_pPar
iORF_123348	LL2012_002	SpB	0	20	ordered_Spar_13	217180	217199	+	4	6_polymorphic
iORF_123349	LL2012_002	SpB	1	114	ordered_Spar_13	217180	217293	+	7	6_polymorphic
iORF_123336	LL2012_002	SpB	1	75	ordered_Spar_13	217196	217270	+	0	3_pPar
iORF_123339	LL2012_002	SpB	0	9	ordered_Spar_13	217285	217293	+	0	6_polymorphic
iORF_123340	LL2012_002	SpB	1	21	ordered_Spar_13	217306	217326	+	0	6_polymorphic
iORF_123378	LL2012_002	SpB	0	12	ordered_Spar_13	217904	217915	+	0	5_SpeGroup
iORF_123379	LL2012_002	SpB	1	24	ordered_Spar_13	217904	217927	+	0	4_divergent
iORF_123383	LL2012_002	SpB	1	12	ordered_Spar_13	217934	217945	+	0	4_divergent
iORF_123384	LL2012_002	SpB	0	57	ordered_Spar_13	217934	217990	+	0	4_divergent
iORF_123354	LL2012_002	SpB	1	15	ordered_Spar_13	217962	217976	+	0	3_pPar
iORF_123355	LL2012_002	SpB	1	21	ordered_Spar_13	217966	217986	-	0	1_conserved
iORF_123356	LL2012_002	SpB	1	12	ordered_Spar_13	217979	217990	+	0	4_divergent
iORF_123357	LL2012_002	SpB	1	30	ordered_Spar_13	217987	218016	+	0	1_conserved
iORF_123359	LL2012_002	SpB	1	9	ordered_Spar_13	218024	218032	-	0	1_conserved
iORF_123363	LL2012_002	SpB	1	48	ordered_Spar_13	218062	218109	-	4	3_pPar
iORF_123367	LL2012_002	SpB	1	108	ordered_Spar_13	218087	218194	+	6	4_divergent
iORF_123368	LL2012_002	SpB	0	127	ordered_Spar_13	218087	218213	+	6	5_SpeGroup
iORF_123369	LL2012_002	SpB	0	76	ordered_Spar_13	218129	218204	-	2	5_SpeGroup
iORF_123372	LL2012_002	SpB	1	21	ordered_Spar_13	218184	218204	-	2	4_divergent
iORF_123375	LL2012_002	SpB	1	42	ordered_Spar_13	218214	218255	-	0	3_pPar
iORF_123393	LL2012_002	SpB	0	251	ordered_Spar_13	220798	221048	-	1	5_SpeGroup
iORF_123397	LL2012_002	SpB	1	24	ordered_Spar_13	220801	220824	+	0	4_divergent
iORF_123398	LL2012_002	SpB	0	33	ordered_Spar_13	220801	220833	+	0	5_SpeGroup
iORF_123385	LL2012_002	SpB	1	72	ordered_Spar_13	220806	220877	+	0	1_conserved
iORF_123394	LL2012_002	SpB	1	21	ordered_Spar_13	220830	220850	-	0	1_conserved
iORF_123395	LL2012_002	SpB	1	75	ordered_Spar_13	220849	220923	+	0	3_pPar
iORF_123399	LL2012_002	SpB	1	33	ordered_Spar_13	220889	220921	-	0	3_pPar
iORF_123386	LL2012_002	SpB	0	53	ordered_Spar_13	220968	221020	-	1	5_SpeGroup
iORF_123387	LL2012_002	SpB	1	81	ordered_Spar_13	220968	221048	-	1	5_SpeGroup
iORF_123388	LL2012_002	SpB	1	18	ordered_Spar_13	220972	220989	-	0	4_divergent
iORF_123389	LL2012_002	SpB	0	21	ordered_Spar_13	220975	220995	+	0	4_divergent
iORF_123391	LL2012_002	SpB	0	24	ordered_Spar_13	221009	221032	-	0	5_SpeGroup
iORF_123392	LL2012_002	SpB	1	12	ordered_Spar_13	221033	221044	-	0	1_conserved
iORF_123441	LL2012_002	SpB	1	21	ordered_Spar_13	221707	221727	-	0	4_divergent
iORF_123443	LL2012_002	SpB	0	17	ordered_Spar_13	221711	221727	-	0	5_SpeGroup
iORF_123444	LL2012_002	SpB	1	36	ordered_Spar_13	221738	221773	+	1	6_polymorphic
iORF_123446	LL2012_002	SpB	0	405	ordered_Spar_13	221738	222142	+	7	6_polymorphic
iORF_123447	LL2012_002	SpB	0	75	ordered_Spar_13	221741	221815	-	1	6_polymorphic
iORF_123400	LL2012_002	SpB	1	45	ordered_Spar_13	221751	221795	+	1	6_polymorphic
iORF_123401	LL2012_002	SpB	0	99	ordered_Spar_13	221751	221849	+	1	6_polymorphic
iORF_123403	LL2012_002	SpB	1	24	ordered_Spar_13	221792	221815	-	0	6_polymorphic
iORF_123406	LL2012_002	SpB	1	12	ordered_Spar_13	221832	221843	-	0	3_pPar
iORF_123408	LL2012_002	SpB	1	60	ordered_Spar_13	221846	221905	-	5	3_pPar
iORF_123409	LL2012_002	SpB	1	81	ordered_Spar_13	221853	221933	-	5	3_pPar
iORF_123411	LL2012_002	SpB	1	288	ordered_Spar_13	221855	222142	+	2	6_polymorphic
iORF_123416	LL2012_002	SpB	0	237	ordered_Spar_13	221906	222142	+	1	4_divergent
iORF_123417	LL2012_002	SpB	1	87	ordered_Spar_13	221932	222018	+	0	1_conserved
iORF_123420	LL2012_002	SpB	1	174	ordered_Spar_13	222013	222186	-	3	3_pPar
iORF_123421	LL2012_002	SpB	1	12	ordered_Spar_13	222060	222071	+	1	3_pPar
iORF_123424	LL2012_002	SpB	1	12	ordered_Spar_13	222120	222131	-	0	3_pPar
iORF_123425	LL2012_002	SpB	0	60	ordered_Spar_13	222132	222191	+	2	6_polymorphic
iORF_123426	LL2012_002	SpB	1	78	ordered_Spar_13	222132	222209	+	2	6_polymorphic
iORF_123429	LL2012_002	SpB	0	46	ordered_Spar_13	222175	222220	+	0	5_SpeGroup
iORF_123431	LL2012_002	SpB	1	129	ordered_Spar_13	222175	222303	+	1	6_polymorphic
iORF_123432	LL2012_002	SpB	0	134	ordered_Spar_13	222175	222308	+	1	6_polymorphic
iORF_123433	LL2012_002	SpB	0	25	ordered_Spar_13	222185	222209	+	0	5_SpeGroup
iORF_123434	LL2012_002	SpB	0	36	ordered_Spar_13	222185	222220	+	0	6_polymorphic
iORF_123435	LL2012_002	SpB	1	60	ordered_Spar_13	222185	222244	+	0	6_polymorphic
iORF_123436	LL2012_002	SpB	0	31	ordered_Spar_13	222188	222218	-	0	5_SpeGroup
iORF_123438	LL2012_002	SpB	1	18	ordered_Spar_13	222201	222218	-	0	4_divergent
iORF_123439	LL2012_002	SpB	1	84	ordered_Spar_13	222212	222295	-	1	6_polymorphic
iORF_123440	LL2012_002	SpB	0	87	ordered_Spar_13	222217	222303	+	1	5_SpeGroup
iORF_123528	LL2012_002	SpB	0	31	ordered_Spar_13	223493	223523	-	6	5_SpeGroup
iORF_123569	LL2012_002	SpB	1	9	ordered_Spar_13	223541	223549	-	0	3_pPar
iORF_123581	LL2012_002	SpB	1	18	ordered_Spar_13	223553	223570	-	2	3_pPar
iORF_123510	LL2012_002	SpB	1	15	ordered_Spar_13	223643	223657	-	0	5_SpeGroup
iORF_123511	LL2012_002	SpB	0	42	ordered_Spar_13	223643	223684	-	0	5_SpeGroup
iORF_123515	LL2012_002	SpB	0	13	ordered_Spar_13	223647	223659	+	0	5_SpeGroup
iORF_123516	LL2012_002	SpB	1	60	ordered_Spar_13	223647	223706	+	0	5_SpeGroup
iORF_123517	LL2012_002	SpB	0	66	ordered_Spar_13	223647	223712	+	0	7_ancest
iORF_123539	LL2012_002	SpB	1	24	ordered_Spar_13	223706	223729	+	0	1_conserved
iORF_123548	LL2012_002	SpB	1	15	ordered_Spar_13	223758	223772	-	0	1_conserved
iORF_123549	LL2012_002	SpB	1	18	ordered_Spar_13	223762	223779	+	0	1_conserved
iORF_123550	LL2012_002	SpB	1	12	ordered_Spar_13	223788	223799	-	0	1_conserved
iORF_123464	LL2012_002	SpB	0	51	ordered_Spar_13	224833	224883	-	0	6_polymorphic
iORF_123465	LL2012_002	SpB	1	48	ordered_Spar_13	224836	224883	-	0	6_polymorphic
iORF_123468	LL2012_002	SpB	1	27	ordered_Spar_13	224864	224890	+	0	4_divergent
iORF_123470	LL2012_002	SpB	1	45	ordered_Spar_13	224877	224921	-	0	3_pPar
iORF_123473	LL2012_002	SpB	0	27	ordered_Spar_13	224918	224944	-	0	5_SpeGroup
iORF_123475	LL2012_002	SpB	0	105	ordered_Spar_13	224943	225047	+	15	5_SpeGroup
iORF_123476	LL2012_002	SpB	0	84	ordered_Spar_13	224959	225042	-	14	5_SpeGroup
iORF_123477	LL2012_002	SpB	1	129	ordered_Spar_13	224959	225087	-	14	5_SpeGroup
iORF_123480	LL2012_002	SpB	1	93	ordered_Spar_13	224987	225079	+	13	5_SpeGroup
iORF_123481	LL2012_002	SpB	0	94	ordered_Spar_13	224987	225080	+	13	5_SpeGroup
iORF_123483	LL2012_002	SpB	0	85	ordered_Spar_13	225003	225087	-	13	4_divergent
iORF_123493	LL2012_002	SpB	1	45	ordered_Spar_13	225105	225149	+	2	5_SpeGroup
iORF_123496	LL2012_002	SpB	0	87	ordered_Spar_13	225105	225191	+	2	5_SpeGroup
iORF_123497	LL2012_002	SpB	0	172	ordered_Spar_13	225105	225276	+	4	5_SpeGroup
iORF_123498	LL2012_002	SpB	1	42	ordered_Spar_13	225150	225191	+	0	4_divergent
iORF_123499	LL2012_002	SpB	0	53	ordered_Spar_13	225150	225202	+	1	7_ancest
iORF_123500	LL2012_002	SpB	0	56	ordered_Spar_13	225150	225205	+	1	5_SpeGroup
iORF_123503	LL2012_002	SpB	0	9	ordered_Spar_13	225169	225177	-	0	6_polymorphic
iORF_123504	LL2012_002	SpB	1	141	ordered_Spar_13	225169	225309	-	2	6_polymorphic
iORF_123507	LL2012_002	SpB	0	122	ordered_Spar_13	225188	225309	-	2	6_polymorphic
iORF_123508	LL2012_002	SpB	1	39	ordered_Spar_13	225218	225256	+	1	6_polymorphic
iORF_123512	LL2012_002	SpB	1	9	ordered_Spar_13	225257	225265	+	0	1_conserved
iORF_123513	LL2012_002	SpB	1	9	ordered_Spar_13	225273	225281	+	0	3_pPar
iORF_123652	LL2012_002	SpB	1	63	ordered_Spar_13	226391	226453	-	2	5_SpeGroup
iORF_123653	LL2012_002	SpB	0	71	ordered_Spar_13	226391	226461	-	2	4_divergent
iORF_123656	LL2012_002	SpB	1	69	ordered_Spar_13	226399	226467	-	2	5_SpeGroup
iORF_123657	LL2012_002	SpB	0	12	ordered_Spar_13	226403	226414	+	0	5_SpeGroup
iORF_123658	LL2012_002	SpB	0	38	ordered_Spar_13	226416	226453	-	2	5_SpeGroup
iORF_123659	LL2012_002	SpB	1	15	ordered_Spar_13	226434	226448	-	0	4_divergent
iORF_123663	LL2012_002	SpB	1	36	ordered_Spar_13	226491	226526	-	1	4_divergent
iORF_123664	LL2012_002	SpB	0	171	ordered_Spar_13	226491	226661	-	4	5_SpeGroup
iORF_123667	LL2012_002	SpB	1	114	ordered_Spar_13	226548	226661	-	3	4_divergent
iORF_123670	LL2012_002	SpB	1	105	ordered_Spar_13	226597	226701	+	1	5_SpeGroup
iORF_123671	LL2012_002	SpB	0	75	ordered_Spar_13	226627	226701	+	0	4_divergent
iORF_123673	LL2012_002	SpB	1	39	ordered_Spar_13	226658	226696	-	0	1_conserved
iORF_123675	LL2012_002	SpB	0	21	ordered_Spar_13	226687	226707	-	0	6_polymorphic
iORF_123680	LL2012_002	SpB	1	12	ordered_Spar_13	226725	226736	-	0	4_divergent
iORF_123635	LL2012_002	SpB	1	12	ordered_Spar_13	227763	227774	-	0	4_divergent
iORF_123636	LL2012_002	SpB	1	15	ordered_Spar_13	227783	227797	+	0	1_conserved
iORF_123639	LL2012_002	SpB	0	45	ordered_Spar_13	227799	227843	-	3	6_polymorphic
iORF_123641	LL2012_002	SpB	0	53	ordered_Spar_13	227824	227876	-	1	5_SpeGroup
iORF_123642	LL2012_002	SpB	1	21	ordered_Spar_13	227860	227880	-	0	5_SpeGroup
iORF_123724	LL2012_002	SpB	1	24	ordered_Spar_13	229574	229597	-	0	1_conserved
iORF_123726	LL2012_002	SpB	0	54	ordered_Spar_13	229591	229644	-	3	6_polymorphic
iORF_123727	LL2012_002	SpB	1	111	ordered_Spar_13	229608	229718	-	5	5_SpeGroup
iORF_123728	LL2012_002	SpB	1	33	ordered_Spar_13	229612	229644	-	3	6_polymorphic
iORF_123729	LL2012_002	SpB	0	51	ordered_Spar_13	229618	229668	+	3	5_SpeGroup
iORF_123730	LL2012_002	SpB	0	91	ordered_Spar_13	229628	229718	-	5	5_SpeGroup
iORF_123731	LL2012_002	SpB	1	15	ordered_Spar_13	229632	229646	+	3	3_pPar
iORF_123733	LL2012_002	SpB	0	73	ordered_Spar_13	229643	229715	+	2	7_ancest
iORF_123734	LL2012_002	SpB	0	81	ordered_Spar_13	229643	229723	+	2	5_SpeGroup
iORF_123735	LL2012_002	SpB	1	21	ordered_Spar_13	229647	229667	+	0	5_SpeGroup
iORF_123736	LL2012_002	SpB	0	25	ordered_Spar_13	229647	229671	+	0	5_SpeGroup
iORF_123737	LL2012_002	SpB	0	69	ordered_Spar_13	229647	229715	+	2	5_SpeGroup
iORF_123738	LL2012_002	SpB	0	55	ordered_Spar_13	229664	229718	-	2	7_ancest
iORF_123742	LL2012_002	SpB	1	135	ordered_Spar_13	229702	229836	+	1	4_divergent
iORF_123743	LL2012_002	SpB	1	42	ordered_Spar_13	229718	229759	-	0	6_polymorphic
iORF_123744	LL2012_002	SpB	1	9	ordered_Spar_13	229726	229734	-	0	3_pPar
iORF_123747	LL2012_002	SpB	0	69	ordered_Spar_13	229731	229799	-	0	5_SpeGroup
iORF_123748	LL2012_002	SpB	0	90	ordered_Spar_13	229747	229836	+	0	4_divergent
iORF_123749	LL2012_002	SpB	1	9	ordered_Spar_13	229760	229768	-	0	4_divergent
iORF_123751	LL2012_002	SpB	1	45	ordered_Spar_13	229774	229818	-	0	6_polymorphic
iORF_123752	LL2012_002	SpB	0	39	ordered_Spar_13	229780	229818	-	0	6_polymorphic
iORF_123761	LL2012_002	SpB	1	69	ordered_Spar_13	230406	230474	-	2	4_divergent
iORF_123764	LL2012_002	SpB	1	15	ordered_Spar_13	230411	230425	-	1	3_pPar
iORF_123763	LL2012_002	SpB	0	33	ordered_Spar_13	230486	230518	+	1	5_SpeGroup
iORF_123756	LL2012_002	SpB	1	36	ordered_Spar_13	230543	230578	+	1	5_SpeGroup
iORF_123779	LL2012_002	SpB	0	15	ordered_Spar_13	231720	231734	+	0	5_SpeGroup
iORF_123780	LL2012_002	SpB	1	12	ordered_Spar_13	231731	231742	-	0	6_polymorphic
iORF_123782	LL2012_002	SpB	0	130	ordered_Spar_13	231752	231881	-	2	5_SpeGroup
iORF_123786	LL2012_002	SpB	1	123	ordered_Spar_13	231759	231881	-	2	4_divergent
iORF_123769	LL2012_002	SpB	1	123	ordered_Spar_13	231878	232000	-	1	6_polymorphic
iORF_123771	LL2012_002	SpB	0	60	ordered_Spar_13	231918	231977	-	1	5_SpeGroup
iORF_123773	LL2012_002	SpB	0	79	ordered_Spar_13	231922	232000	-	1	6_polymorphic
iORF_123774	LL2012_002	SpB	1	48	ordered_Spar_13	231930	231977	-	1	4_divergent
iORF_123778	LL2012_002	SpB	1	27	ordered_Spar_13	232000	232026	-	0	3_pPar
iORF_123794	LL2012_002	SpB	1	36	ordered_Spar_13	234046	234081	+	0	4_divergent
iORF_123805	LL2012_002	SpB	0	12	ordered_Spar_13	234083	234094	-	0	4_divergent
iORF_123806	LL2012_002	SpB	0	26	ordered_Spar_13	234083	234108	-	1	7_ancest
iORF_123807	LL2012_002	SpB	1	30	ordered_Spar_13	234083	234112	-	1	5_SpeGroup
iORF_123808	LL2012_002	SpB	1	18	ordered_Spar_13	234091	234108	-	1	6_polymorphic
iORF_123812	LL2012_002	SpB	0	15	ordered_Spar_13	234098	234112	-	1	5_SpeGroup
iORF_123813	LL2012_002	SpB	0	33	ordered_Spar_13	234109	234141	-	0	5_SpeGroup
iORF_123814	LL2012_002	SpB	0	39	ordered_Spar_13	234111	234149	+	0	6_polymorphic
iORF_123815	LL2012_002	SpB	1	12	ordered_Spar_13	234113	234124	+	0	6_polymorphic
iORF_123817	LL2012_002	SpB	1	18	ordered_Spar_13	234121	234138	+	0	3_pPar
iORF_123800	LL2012_002	SpB	1	54	ordered_Spar_13	234290	234343	-	0	1_conserved
iORF_123818	LL2012_002	SpB	1	24	ordered_Spar_13	235364	235387	+	0	1_conserved
iORF_123825	LL2012_002	SpB	1	9	ordered_Spar_13	235382	235390	-	0	3_pPar
iORF_123829	LL2012_002	SpB	1	30	ordered_Spar_13	235397	235426	+	1	3_pPar
iORF_123833	LL2012_002	SpB	1	60	ordered_Spar_13	235444	235503	+	0	3_pPar
iORF_123820	LL2012_002	SpB	0	68	ordered_Spar_13	235513	235580	-	5	4_divergent
iORF_123823	LL2012_002	SpB	1	21	ordered_Spar_13	235560	235580	-	1	5_SpeGroup
iORF_123824	LL2012_002	SpB	1	21	ordered_Spar_13	235603	235623	-	0	3_pPar
iORF_123870	LL2012_002	SpB	0	147	ordered_Spar_13	236917	237063	-	5	5_SpeGroup
iORF_123885	LL2012_002	SpB	1	9	ordered_Spar_13	236931	236939	+	0	6_polymorphic
iORF_123834	LL2012_002	SpB	1	39	ordered_Spar_13	236941	236979	+	0	1_conserved
iORF_123835	LL2012_002	SpB	0	240	ordered_Spar_13	236954	237193	-	6	6_polymorphic
iORF_123836	LL2012_002	SpB	1	48	ordered_Spar_13	236963	237010	+	0	6_polymorphic
iORF_123837	LL2012_002	SpB	1	96	ordered_Spar_13	236968	237063	-	3	4_divergent
iORF_123838	LL2012_002	SpB	1	105	ordered_Spar_13	236970	237074	+	3	4_divergent
iORF_123839	LL2012_002	SpB	0	81	ordered_Spar_13	236994	237074	+	3	5_SpeGroup
iORF_123840	LL2012_002	SpB	0	81	ordered_Spar_13	237135	237215	+	3	5_SpeGroup
iORF_123841	LL2012_002	SpB	0	94	ordered_Spar_13	237135	237228	+	3	7_ancest
iORF_123842	LL2012_002	SpB	1	126	ordered_Spar_13	237135	237260	+	4	5_SpeGroup
iORF_123844	LL2012_002	SpB	0	18	ordered_Spar_13	237173	237190	+	0	5_SpeGroup
iORF_123845	LL2012_002	SpB	1	27	ordered_Spar_13	237173	237199	+	0	6_polymorphic
iORF_123846	LL2012_002	SpB	0	88	ordered_Spar_13	237173	237260	+	2	6_polymorphic
iORF_123847	LL2012_002	SpB	0	18	ordered_Spar_13	237196	237213	-	1	6_polymorphic
iORF_123848	LL2012_002	SpB	0	19	ordered_Spar_13	237208	237226	-	1	5_SpeGroup
iORF_123849	LL2012_002	SpB	1	75	ordered_Spar_13	237213	237287	-	1	5_SpeGroup
iORF_123850	LL2012_002	SpB	1	30	ordered_Spar_13	237251	237280	+	0	6_polymorphic
iORF_123852	LL2012_002	SpB	0	48	ordered_Spar_13	237257	237304	-	0	4_divergent
iORF_123853	LL2012_002	SpB	0	12	ordered_Spar_13	237269	237280	+	0	6_polymorphic
iORF_123854	LL2012_002	SpB	1	21	ordered_Spar_13	237284	237304	-	0	5_SpeGroup
iORF_123857	LL2012_002	SpB	0	66	ordered_Spar_13	237351	237416	+	0	5_SpeGroup
iORF_123858	LL2012_002	SpB	1	39	ordered_Spar_13	237373	237411	-	0	3_pPar
iORF_123887	LL2012_002	SpB	0	21	ordered_Spar_13	239737	239757	-	0	6_polymorphic
iORF_123888	LL2012_002	SpB	1	21	ordered_Spar_13	239737	239757	-	1	6_polymorphic
iORF_123896	LL2012_002	SpB	0	9	ordered_Spar_13	239839	239847	-	0	7_ancest
iORF_123897	LL2012_002	SpB	1	18	ordered_Spar_13	239839	239856	-	0	4_divergent
iORF_123898	LL2012_002	SpB	0	27	ordered_Spar_13	239839	239865	-	0	5_SpeGroup
iORF_123899	LL2012_002	SpB	1	90	ordered_Spar_13	239871	239960	-	0	4_divergent
iORF_123900	LL2012_002	SpB	1	12	ordered_Spar_13	239885	239896	-	0	3_pPar
iORF_123902	LL2012_002	SpB	1	48	ordered_Spar_13	239915	239962	+	0	4_divergent
iORF_123903	LL2012_002	SpB	0	72	ordered_Spar_13	239915	239986	+	0	5_SpeGroup
iORF_123904	LL2012_002	SpB	1	48	ordered_Spar_13	239948	239995	-	1	4_divergent
iORF_123906	LL2012_002	SpB	0	36	ordered_Spar_13	239960	239995	-	1	7_ancest
iORF_123912	LL2012_002	SpB	1	96	ordered_Spar_13	240025	240120	+	0	4_divergent
iORF_123913	LL2012_002	SpB	1	12	ordered_Spar_13	240035	240046	+	0	3_pPar
iORF_123914	LL2012_002	SpB	1	90	ordered_Spar_13	240039	240128	-	0	3_pPar
iORF_123916	LL2012_002	SpB	0	69	ordered_Spar_13	240052	240120	+	0	5_SpeGroup
iORF_123917	LL2012_002	SpB	0	27	ordered_Spar_13	240080	240106	+	0	6_polymorphic
iORF_123924	LL2012_002	SpB	1	12	ordered_Spar_13	240174	240185	+	1	4_divergent
iORF_123932	LL2012_002	SpB	0	41	ordered_Spar_13	240259	240299	+	1	6_polymorphic
iORF_123936	LL2012_002	SpB	0	44	ordered_Spar_13	242527	242570	-	3	5_SpeGroup
iORF_123937	LL2012_002	SpB	1	27	ordered_Spar_13	242544	242570	-	1	4_divergent
iORF_123938	LL2012_002	SpB	1	27	ordered_Spar_13	242569	242595	+	0	1_conserved
iORF_123939	LL2012_002	SpB	0	57	ordered_Spar_13	242592	242648	-	0	6_polymorphic
iORF_123942	LL2012_002	SpB	0	96	ordered_Spar_13	242595	242690	+	0	5_SpeGroup
iORF_123943	LL2012_002	SpB	1	93	ordered_Spar_13	242598	242690	+	0	4_divergent
iORF_123946	LL2012_002	SpB	0	21	ordered_Spar_13	242623	242643	+	0	5_SpeGroup
iORF_123947	LL2012_002	SpB	1	39	ordered_Spar_13	242623	242661	+	0	4_divergent
iORF_123953	LL2012_002	SpB	1	21	ordered_Spar_13	242726	242746	-	1	3_pPar
iORF_123956	LL2012_002	SpB	1	30	ordered_Spar_13	242734	242763	-	1	6_polymorphic
iORF_123957	LL2012_002	SpB	1	24	ordered_Spar_13	242745	242768	+	0	1_conserved
iORF_123968	LL2012_002	SpB	0	18	ordered_Spar_13	243905	243922	-	0	6_polymorphic
iORF_123969	LL2012_002	SpB	0	80	ordered_Spar_13	243912	243991	+	1	5_SpeGroup
iORF_123970	LL2012_002	SpB	1	93	ordered_Spar_13	243912	244004	+	1	6_polymorphic
iORF_123972	LL2012_002	SpB	0	65	ordered_Spar_13	243927	243991	+	1	7_ancest
iORF_123973	LL2012_002	SpB	0	78	ordered_Spar_13	243927	244004	+	1	6_polymorphic
iORF_123975	LL2012_002	SpB	1	24	ordered_Spar_13	243946	243969	-	0	5_SpeGroup
iORF_123966	LL2012_002	SpB	1	9	ordered_Spar_13	244021	244029	+	0	1_conserved
iORF_123967	LL2012_002	SpB	1	27	ordered_Spar_13	244036	244062	+	0	1_conserved
iORF_123984	LL2012_002	SpB	1	51	ordered_Spar_13	246765	246815	-	1	4_divergent
iORF_123986	LL2012_002	SpB	0	14	ordered_Spar_13	246802	246815	-	1	4_divergent
iORF_123990	LL2012_002	SpB	1	48	ordered_Spar_13	246844	246891	+	0	1_conserved
iORF_123979	LL2012_002	SpB	1	60	ordered_Spar_13	246875	246934	-	6	4_divergent
iORF_123980	LL2012_002	SpB	1	33	ordered_Spar_13	246879	246911	+	6	4_divergent
iORF_123981	LL2012_002	SpB	0	41	ordered_Spar_13	246879	246919	+	6	5_SpeGroup
iORF_123982	LL2012_002	SpB	0	47	ordered_Spar_13	246888	246934	-	6	7_ancest
iORF_123985	LL2012_002	SpB	0	21	ordered_Spar_13	246914	246934	-	0	5_SpeGroup
iORF_123994	LL2012_002	SpB	1	12	ordered_Spar_13	247635	247646	-	0	1_conserved
iORF_123995	LL2012_002	SpB	0	60	ordered_Spar_13	247664	247723	-	0	4_divergent
iORF_124006	LL2012_002	SpB	0	19	ordered_Spar_13	248309	248327	-	0	5_SpeGroup
iORF_124010	LL2012_002	SpB	0	22	ordered_Spar_13	248312	248333	+	0	5_SpeGroup
iORF_124017	LL2012_002	SpB	0	45	ordered_Spar_13	248361	248405	-	1	6_polymorphic
iORF_123996	LL2012_002	SpB	1	42	ordered_Spar_13	248364	248405	-	1	6_polymorphic
iORF_124000	LL2012_002	SpB	1	54	ordered_Spar_13	248395	248448	+	3	3_pPar
iORF_124001	LL2012_002	SpB	0	69	ordered_Spar_13	248406	248474	+	3	4_divergent
iORF_124023	LL2012_002	SpB	1	12	ordered_Spar_13	251854	251865	-	0	1_conserved
iORF_124042	LL2012_002	SpB	0	152	ordered_Spar_13	251953	252104	+	1	7_ancest
iORF_124046	LL2012_002	SpB	1	33	ordered_Spar_13	251972	252004	+	0	4_divergent
iORF_124047	LL2012_002	SpB	0	34	ordered_Spar_13	251972	252005	+	0	5_SpeGroup
iORF_124049	LL2012_002	SpB	1	33	ordered_Spar_13	252056	252088	+	0	4_divergent
iORF_124055	LL2012_002	SpB	0	69	ordered_Spar_13	252069	252137	-	6	5_SpeGroup
iORF_124056	LL2012_002	SpB	0	32	ordered_Spar_13	252073	252104	-	4	5_SpeGroup
iORF_124062	LL2012_002	SpB	1	18	ordered_Spar_13	252120	252137	-	0	5_SpeGroup
iORF_124064	LL2012_002	SpB	1	21	ordered_Spar_13	252127	252147	-	0	3_pPar
iORF_124077	LL2012_002	SpB	1	69	ordered_Spar_13	252381	252449	+	2	3_pPar
iORF_124078	LL2012_002	SpB	1	174	ordered_Spar_13	252417	252590	-	5	4_divergent
iORF_124079	LL2012_002	SpB	0	41	ordered_Spar_13	252433	252473	-	3	5_SpeGroup
iORF_124080	LL2012_002	SpB	0	158	ordered_Spar_13	252433	252590	-	5	7_ancest
iORF_124083	LL2012_002	SpB	0	121	ordered_Spar_13	252470	252590	-	2	5_SpeGroup
iORF_124084	LL2012_002	SpB	0	60	ordered_Spar_13	252485	252544	+	2	6_polymorphic
iORF_124085	LL2012_002	SpB	0	76	ordered_Spar_13	252485	252560	+	2	5_SpeGroup
iORF_124087	LL2012_002	SpB	1	39	ordered_Spar_13	252510	252548	+	2	6_polymorphic
iORF_124088	LL2012_002	SpB	0	127	ordered_Spar_13	252510	252636	+	5	5_SpeGroup
iORF_124089	LL2012_002	SpB	0	159	ordered_Spar_13	252510	252668	+	5	7_ancest
iORF_124091	LL2012_002	SpB	1	81	ordered_Spar_13	252539	252619	-	3	4_divergent
iORF_124092	LL2012_002	SpB	0	117	ordered_Spar_13	252552	252668	+	3	5_SpeGroup
iORF_124095	LL2012_002	SpB	1	66	ordered_Spar_13	252571	252636	+	3	4_divergent
iORF_124096	LL2012_002	SpB	0	30	ordered_Spar_13	252601	252630	-	3	4_divergent
iORF_124099	LL2012_002	SpB	1	18	ordered_Spar_13	252651	252668	+	0	4_divergent
iORF_124120	LL2012_002	SpB	0	50	ordered_Spar_13	253844	253893	+	3	5_SpeGroup
iORF_124121	LL2012_002	SpB	1	57	ordered_Spar_13	253844	253900	+	3	4_divergent
iORF_124110	LL2012_002	SpB	0	95	ordered_Spar_13	253866	253960	+	2	5_SpeGroup
iORF_124111	LL2012_002	SpB	0	35	ordered_Spar_13	253866	253900	+	0	5_SpeGroup
iORF_124112	LL2012_002	SpB	1	66	ordered_Spar_13	253866	253931	+	1	5_SpeGroup
iORF_124141	LL2012_002	SpB	1	21	ordered_Spar_13	253932	253952	+	1	4_divergent
iORF_124102	LL2012_002	SpB	1	30	ordered_Spar_13	253966	253995	+	1	3_pPar
iORF_124114	LL2012_002	SpB	1	150	ordered_Spar_13	254172	254321	-	1	6_polymorphic
iORF_124116	LL2012_002	SpB	1	72	ordered_Spar_13	254239	254310	+	1	4_divergent
iORF_124117	LL2012_002	SpB	0	96	ordered_Spar_13	254239	254334	+	1	5_SpeGroup
iORF_124118	LL2012_002	SpB	1	45	ordered_Spar_13	254262	254306	+	1	5_SpeGroup
iORF_124119	LL2012_002	SpB	0	153	ordered_Spar_13	254262	254414	+	1	5_SpeGroup
iORF_124123	LL2012_002	SpB	0	15	ordered_Spar_13	254307	254321	-	0	6_polymorphic
iORF_124124	LL2012_002	SpB	0	15	ordered_Spar_13	254320	254334	+	0	5_SpeGroup
iORF_124127	LL2012_002	SpB	1	93	ordered_Spar_13	254350	254442	-	0	4_divergent
iORF_124128	LL2012_002	SpB	0	70	ordered_Spar_13	254373	254442	-	0	5_SpeGroup
iORF_124132	LL2012_002	SpB	1	66	ordered_Spar_13	254441	254506	+	1	3_pPar
iORF_124133	LL2012_002	SpB	1	12	ordered_Spar_13	254487	254498	+	0	4_divergent
iORF_124136	LL2012_002	SpB	1	69	ordered_Spar_13	254491	254559	+	1	3_pPar
iORF_124159	LL2012_002	SpB	0	15	ordered_Spar_13	256661	256675	+	0	5_SpeGroup
iORF_124147	LL2012_002	SpB	1	12	ordered_Spar_13	256672	256683	+	0	3_pPar
iORF_124161	LL2012_002	SpB	1	24	ordered_Spar_13	256707	256730	+	0	3_pPar
iORF_124142	LL2012_002	SpB	0	21	ordered_Spar_13	256778	256798	-	0	5_SpeGroup
iORF_124143	LL2012_002	SpB	1	48	ordered_Spar_13	256791	256838	+	0	4_divergent
iORF_124144	LL2012_002	SpB	0	80	ordered_Spar_13	256791	256870	+	0	5_SpeGroup
iORF_124148	LL2012_002	SpB	1	42	ordered_Spar_13	256824	256865	-	0	4_divergent
iORF_124149	LL2012_002	SpB	0	24	ordered_Spar_13	256829	256852	-	0	5_SpeGroup
iORF_124153	LL2012_002	SpB	0	33	ordered_Spar_13	256833	256865	-	0	5_SpeGroup
iORF_124154	LL2012_002	SpB	0	36	ordered_Spar_13	256835	256870	+	0	5_SpeGroup
iORF_124393	LL2012_002	SpB	1	24	ordered_Spar_13	264019	264042	-	0	3_pPar
iORF_124399	LL2012_002	SpB	0	42	ordered_Spar_13	264026	264067	-	0	5_SpeGroup
iORF_124418	LL2012_002	SpB	1	144	ordered_Spar_13	264060	264203	-	2	5_SpeGroup
iORF_124419	LL2012_002	SpB	0	214	ordered_Spar_13	264060	264273	-	3	5_SpeGroup
iORF_124421	LL2012_002	SpB	1	15	ordered_Spar_13	264066	264080	+	0	3_pPar
iORF_124431	LL2012_002	SpB	0	78	ordered_Spar_13	264077	264154	-	1	6_polymorphic
iORF_124440	LL2012_002	SpB	0	98	ordered_Spar_13	264091	264188	+	2	4_divergent
iORF_124441	LL2012_002	SpB	1	105	ordered_Spar_13	264091	264195	+	2	5_SpeGroup
iORF_124443	LL2012_002	SpB	0	60	ordered_Spar_13	264095	264154	-	1	6_polymorphic
iORF_124444	LL2012_002	SpB	1	69	ordered_Spar_13	264095	264163	-	1	6_polymorphic
iORF_124452	LL2012_002	SpB	1	12	ordered_Spar_13	264112	264123	-	0	3_pPar
iORF_124474	LL2012_002	SpB	0	53	ordered_Spar_13	264151	264203	-	1	5_SpeGroup
iORF_124480	LL2012_002	SpB	0	47	ordered_Spar_13	264162	264208	+	1	7_ancest
iORF_124482	LL2012_002	SpB	0	215	ordered_Spar_13	264162	264376	+	12	5_SpeGroup
iORF_124488	LL2012_002	SpB	0	27	ordered_Spar_13	264169	264195	+	1	4_divergent
iORF_124495	LL2012_002	SpB	1	24	ordered_Spar_13	264185	264208	+	1	4_divergent
iORF_124499	LL2012_002	SpB	0	17	ordered_Spar_13	264192	264208	+	0	5_SpeGroup
iORF_124500	LL2012_002	SpB	1	24	ordered_Spar_13	264192	264215	+	0	4_divergent
iORF_124514	LL2012_002	SpB	1	54	ordered_Spar_13	264220	264273	-	1	4_divergent
iORF_124538	LL2012_002	SpB	0	36	ordered_Spar_13	264295	264330	+	0	5_SpeGroup
iORF_124551	LL2012_002	SpB	0	48	ordered_Spar_13	264302	264349	-	7	5_SpeGroup
iORF_124561	LL2012_002	SpB	1	60	ordered_Spar_13	264317	264376	+	10	6_polymorphic
iORF_124569	LL2012_002	SpB	0	63	ordered_Spar_13	264327	264389	-	10	5_SpeGroup
iORF_124577	LL2012_002	SpB	0	12	ordered_Spar_13	264365	264376	+	0	6_polymorphic
iORF_124578	LL2012_002	SpB	0	18	ordered_Spar_13	264389	264406	-	3	6_polymorphic
iORF_124600	LL2012_002	SpB	1	15	ordered_Spar_13	264532	264546	-	1	3_pPar
iORF_124602	LL2012_002	SpB	1	66	ordered_Spar_13	264547	264612	+	0	3_pPar
iORF_124603	LL2012_002	SpB	0	42	ordered_Spar_13	264613	264654	-	0	5_SpeGroup
iORF_124604	LL2012_002	SpB	1	9	ordered_Spar_13	264655	264663	+	0	1_conserved
iORF_124548	LL2012_002	SpB	0	75	ordered_Spar_13	267971	268045	-	0	6_polymorphic
iORF_124557	LL2012_002	SpB	1	48	ordered_Spar_13	268090	268137	+	1	6_polymorphic
iORF_124558	LL2012_002	SpB	0	258	ordered_Spar_13	268090	268347	+	4	6_polymorphic
iORF_124563	LL2012_002	SpB	1	54	ordered_Spar_13	268102	268155	-	2	4_divergent
iORF_124564	LL2012_002	SpB	1	15	ordered_Spar_13	268118	268132	+	0	3_pPar
iORF_124566	LL2012_002	SpB	0	24	ordered_Spar_13	268152	268175	-	1	5_SpeGroup
iORF_124568	LL2012_002	SpB	1	57	ordered_Spar_13	268154	268210	+	1	4_divergent
iORF_124570	LL2012_002	SpB	1	48	ordered_Spar_13	268228	268275	-	0	1_conserved
iORF_124572	LL2012_002	SpB	0	45	ordered_Spar_13	268282	268326	-	1	4_divergent
iORF_124683	LL2012_002	SpB	0	108	ordered_Spar_13	269055	269162	-	10	5_SpeGroup
iORF_124687	LL2012_002	SpB	0	176	ordered_Spar_13	269059	269234	-	19	7_ancest
iORF_124707	LL2012_002	SpB	1	90	ordered_Spar_13	269073	269162	-	7	5_SpeGroup
iORF_124708	LL2012_002	SpB	0	113	ordered_Spar_13	269073	269185	-	7	4_divergent
iORF_124638	LL2012_002	SpB	0	15	ordered_Spar_13	269148	269162	-	2	5_SpeGroup
iORF_124648	LL2012_002	SpB	0	9	ordered_Spar_13	269228	269236	+	1	6_polymorphic
iORF_124657	LL2012_002	SpB	1	30	ordered_Spar_13	269316	269345	+	0	3_pPar
iORF_124658	LL2012_002	SpB	1	36	ordered_Spar_13	269337	269372	-	0	5_SpeGroup
iORF_124659	LL2012_002	SpB	1	75	ordered_Spar_13	269350	269424	+	2	5_SpeGroup
iORF_124665	LL2012_002	SpB	0	51	ordered_Spar_13	269449	269499	-	1	7_ancest
iORF_124666	LL2012_002	SpB	0	81	ordered_Spar_13	269454	269534	-	6	6_polymorphic
iORF_124667	LL2012_002	SpB	1	39	ordered_Spar_13	269461	269499	-	1	6_polymorphic
iORF_124668	LL2012_002	SpB	0	231	ordered_Spar_13	269461	269691	-	10	6_polymorphic
iORF_124669	LL2012_002	SpB	0	181	ordered_Spar_13	269477	269657	-	10	5_SpeGroup
iORF_124674	LL2012_002	SpB	0	72	ordered_Spar_13	269498	269569	+	6	5_SpeGroup
iORF_124675	LL2012_002	SpB	0	173	ordered_Spar_13	269498	269670	+	9	5_SpeGroup
iORF_124676	LL2012_002	SpB	1	198	ordered_Spar_13	269498	269695	+	9	5_SpeGroup
iORF_124677	LL2012_002	SpB	0	63	ordered_Spar_13	269503	269565	+	6	5_SpeGroup
iORF_124685	LL2012_002	SpB	1	12	ordered_Spar_13	269604	269615	-	0	3_pPar
iORF_124690	LL2012_002	SpB	0	108	ordered_Spar_13	269606	269713	+	3	6_polymorphic
iORF_124691	LL2012_002	SpB	0	40	ordered_Spar_13	269618	269657	-	3	6_polymorphic
iORF_124693	LL2012_002	SpB	0	12	ordered_Spar_13	269643	269654	+	0	4_divergent
iORF_124694	LL2012_002	SpB	1	45	ordered_Spar_13	269643	269687	+	0	6_polymorphic
iORF_124695	LL2012_002	SpB	0	63	ordered_Spar_13	269643	269705	+	0	6_polymorphic
iORF_124697	LL2012_002	SpB	0	24	ordered_Spar_13	269662	269685	+	0	6_polymorphic
iORF_124698	LL2012_002	SpB	1	105	ordered_Spar_13	269662	269766	+	0	6_polymorphic
iORF_124699	LL2012_002	SpB	1	69	ordered_Spar_13	269682	269750	-	0	3_pPar
iORF_124700	LL2012_002	SpB	0	75	ordered_Spar_13	269692	269766	+	0	6_polymorphic
iORF_124701	LL2012_002	SpB	1	12	ordered_Spar_13	269702	269713	+	0	6_polymorphic
iORF_124703	LL2012_002	SpB	0	93	ordered_Spar_13	269738	269830	-	1	5_SpeGroup
iORF_124709	LL2012_002	SpB	1	18	ordered_Spar_13	269791	269808	-	0	3_pPar
iORF_124711	LL2012_002	SpB	1	51	ordered_Spar_13	269811	269861	+	1	3_pPar
iORF_124712	LL2012_002	SpB	1	27	ordered_Spar_13	269832	269858	-	0	6_polymorphic
iORF_124618	LL2012_002	SpB	0	108	ordered_Spar_13	269979	270086	-	0	6_polymorphic
iORF_124620	LL2012_002	SpB	1	99	ordered_Spar_13	269988	270086	-	0	6_polymorphic
iORF_124621	LL2012_002	SpB	0	45	ordered_Spar_13	270000	270044	+	0	5_SpeGroup
iORF_124622	LL2012_002	SpB	1	48	ordered_Spar_13	270022	270069	-	0	4_divergent
iORF_124624	LL2012_002	SpB	0	12	ordered_Spar_13	270041	270052	+	0	5_SpeGroup
iORF_124625	LL2012_002	SpB	0	24	ordered_Spar_13	270046	270069	-	0	4_divergent
iORF_124629	LL2012_002	SpB	1	81	ordered_Spar_13	270068	270148	+	0	1_conserved
iORF_124630	LL2012_002	SpB	1	39	ordered_Spar_13	270075	270113	+	0	1_conserved
iORF_124633	LL2012_002	SpB	1	45	ordered_Spar_13	270116	270160	-	0	1_conserved
iORF_124635	LL2012_002	SpB	1	12	ordered_Spar_13	270193	270204	+	0	1_conserved
iORF_124759	LL2012_002	SpB	1	30	ordered_Spar_13	272432	272461	+	0	1_conserved
iORF_124778	LL2012_002	SpB	1	45	ordered_Spar_13	272448	272492	+	2	5_SpeGroup
iORF_124720	LL2012_002	SpB	1	24	ordered_Spar_13	272499	272522	+	0	3_pPar
iORF_124748	LL2012_002	SpB	0	83	ordered_Spar_13	272860	272942	-	2	5_SpeGroup
iORF_124749	LL2012_002	SpB	0	161	ordered_Spar_13	272860	273020	-	8	5_SpeGroup
iORF_124750	LL2012_002	SpB	0	201	ordered_Spar_13	272895	273095	+	10	6_polymorphic
iORF_124756	LL2012_002	SpB	1	27	ordered_Spar_13	272973	272999	+	2	6_polymorphic
iORF_124757	LL2012_002	SpB	0	28	ordered_Spar_13	272973	273000	+	2	6_polymorphic
iORF_124758	LL2012_002	SpB	0	123	ordered_Spar_13	272973	273095	+	5	6_polymorphic
iORF_124760	LL2012_002	SpB	1	180	ordered_Spar_13	272977	273156	-	3	6_polymorphic
iORF_124762	LL2012_002	SpB	0	44	ordered_Spar_13	272990	273033	+	0	5_SpeGroup
iORF_124763	LL2012_002	SpB	0	57	ordered_Spar_13	272990	273046	+	3	7_ancest
iORF_124764	LL2012_002	SpB	0	106	ordered_Spar_13	272990	273095	+	3	6_polymorphic
iORF_124765	LL2012_002	SpB	1	183	ordered_Spar_13	272990	273172	+	3	6_polymorphic
iORF_124766	LL2012_002	SpB	0	142	ordered_Spar_13	273015	273156	-	3	6_polymorphic
iORF_124770	LL2012_002	SpB	0	30	ordered_Spar_13	273081	273110	-	0	4_divergent
iORF_124771	LL2012_002	SpB	1	45	ordered_Spar_13	273081	273125	-	0	5_SpeGroup
iORF_124774	LL2012_002	SpB	0	63	ordered_Spar_13	273098	273160	-	0	5_SpeGroup
iORF_124775	LL2012_002	SpB	0	66	ordered_Spar_13	273098	273163	-	0	5_SpeGroup
iORF_124776	LL2012_002	SpB	1	120	ordered_Spar_13	273098	273217	-	0	5_SpeGroup
iORF_124777	LL2012_002	SpB	0	51	ordered_Spar_13	273122	273172	+	0	5_SpeGroup
iORF_124780	LL2012_002	SpB	1	69	ordered_Spar_13	273124	273192	+	0	4_divergent
iORF_124781	LL2012_002	SpB	1	36	ordered_Spar_13	273153	273188	-	0	1_conserved
iORF_124784	LL2012_002	SpB	0	33	ordered_Spar_13	273185	273217	-	0	4_divergent
iORF_124786	LL2012_002	SpB	1	9	ordered_Spar_13	273232	273240	-	0	4_divergent
iORF_124789	LL2012_002	SpB	0	38	ordered_Spar_13	273234	273271	+	0	5_SpeGroup
iORF_124790	LL2012_002	SpB	1	87	ordered_Spar_13	273234	273320	+	1	5_SpeGroup
iORF_124791	LL2012_002	SpB	0	96	ordered_Spar_13	273234	273329	+	1	5_SpeGroup
iORF_124792	LL2012_002	SpB	1	33	ordered_Spar_13	273239	273271	+	0	4_divergent
iORF_124793	LL2012_002	SpB	0	44	ordered_Spar_13	273239	273282	+	1	5_SpeGroup
iORF_124794	LL2012_002	SpB	1	51	ordered_Spar_13	273251	273301	-	1	3_pPar
iORF_124822	LL2012_002	SpB	1	27	ordered_Spar_13	273916	273942	-	1	3_pPar
iORF_124858	LL2012_002	SpB	1	18	ordered_Spar_13	273956	273973	-	0	3_pPar
iORF_124859	LL2012_002	SpB	1	9	ordered_Spar_13	273960	273968	-	0	3_pPar
iORF_124863	LL2012_002	SpB	1	96	ordered_Spar_13	273967	274062	+	3	6_polymorphic
iORF_124864	LL2012_002	SpB	0	182	ordered_Spar_13	273967	274148	+	14	5_SpeGroup
iORF_124868	LL2012_002	SpB	0	154	ordered_Spar_13	273974	274127	-	6	7_ancest
iORF_124817	LL2012_002	SpB	0	76	ordered_Spar_13	274052	274127	-	3	5_SpeGroup
iORF_124820	LL2012_002	SpB	1	60	ordered_Spar_13	274068	274127	-	3	4_divergent
iORF_124824	LL2012_002	SpB	1	63	ordered_Spar_13	274090	274152	-	8	3_pPar
iORF_124825	LL2012_002	SpB	1	12	ordered_Spar_13	274093	274104	+	0	3_pPar
iORF_124830	LL2012_002	SpB	1	108	ordered_Spar_13	274172	274279	+	1	5_SpeGroup
iORF_124831	LL2012_002	SpB	0	69	ordered_Spar_13	274187	274255	+	1	5_SpeGroup
iORF_124832	LL2012_002	SpB	0	93	ordered_Spar_13	274187	274279	+	1	5_SpeGroup
iORF_124838	LL2012_002	SpB	0	39	ordered_Spar_13	274248	274286	-	1	5_SpeGroup
iORF_124844	LL2012_002	SpB	1	63	ordered_Spar_13	274276	274338	+	0	3_pPar
iORF_124800	LL2012_002	SpB	1	9	ordered_Spar_13	274996	275004	-	0	5_SpeGroup
iORF_124804	LL2012_002	SpB	0	27	ordered_Spar_13	275026	275052	-	1	4_divergent
iORF_124805	LL2012_002	SpB	1	138	ordered_Spar_13	275026	275163	-	5	5_SpeGroup
iORF_124808	LL2012_002	SpB	1	21	ordered_Spar_13	275049	275069	-	1	4_divergent
iORF_124809	LL2012_002	SpB	0	53	ordered_Spar_13	275049	275101	-	3	5_SpeGroup
iORF_124810	LL2012_002	SpB	1	36	ordered_Spar_13	275066	275101	-	3	5_SpeGroup
iORF_124811	LL2012_002	SpB	0	98	ordered_Spar_13	275066	275163	-	4	4_divergent
iORF_124812	LL2012_002	SpB	1	18	ordered_Spar_13	275100	275117	+	1	4_divergent
iORF_124813	LL2012_002	SpB	0	47	ordered_Spar_13	275100	275146	+	1	4_divergent
iORF_124814	LL2012_002	SpB	1	15	ordered_Spar_13	275132	275146	+	0	4_divergent
iORF_124919	LL2012_002	SpB	1	27	ordered_Spar_13	276780	276806	-	0	3_pPar
iORF_124925	LL2012_002	SpB	0	9	ordered_Spar_13	276782	276790	+	0	5_SpeGroup
iORF_124916	LL2012_002	SpB	0	101	ordered_Spar_13	276816	276916	-	2	5_SpeGroup
iORF_124926	LL2012_002	SpB	0	18	ordered_Spar_13	276838	276855	+	0	5_SpeGroup
iORF_124927	LL2012_002	SpB	1	27	ordered_Spar_13	276838	276864	+	0	4_divergent
iORF_124881	LL2012_002	SpB	1	30	ordered_Spar_13	276887	276916	-	0	4_divergent
iORF_124884	LL2012_002	SpB	0	124	ordered_Spar_13	276908	277031	+	1	5_SpeGroup
iORF_124885	LL2012_002	SpB	0	129	ordered_Spar_13	276908	277036	+	1	5_SpeGroup
iORF_124886	LL2012_002	SpB	1	138	ordered_Spar_13	276908	277045	+	1	5_SpeGroup
iORF_124887	LL2012_002	SpB	1	66	ordered_Spar_13	276918	276983	+	1	3_pPar
iORF_124888	LL2012_002	SpB	0	118	ordered_Spar_13	276926	277043	-	1	5_SpeGroup
iORF_124889	LL2012_002	SpB	1	174	ordered_Spar_13	276926	277099	-	8	5_SpeGroup
iORF_124894	LL2012_002	SpB	0	57	ordered_Spar_13	276987	277043	-	0	7_ancest
iORF_124895	LL2012_002	SpB	0	113	ordered_Spar_13	276987	277099	-	7	5_SpeGroup
iORF_124896	LL2012_002	SpB	0	100	ordered_Spar_13	277000	277099	-	7	5_SpeGroup
iORF_124897	LL2012_002	SpB	0	96	ordered_Spar_13	277004	277099	-	7	7_ancest
iORF_124898	LL2012_002	SpB	0	170	ordered_Spar_13	277004	277173	-	7	5_SpeGroup
iORF_124899	LL2012_002	SpB	1	39	ordered_Spar_13	277005	277043	-	0	5_SpeGroup
iORF_124900	LL2012_002	SpB	0	9	ordered_Spar_13	277037	277045	+	0	4_divergent
iORF_124902	LL2012_002	SpB	0	123	ordered_Spar_13	277051	277173	-	7	6_polymorphic
iORF_124903	LL2012_002	SpB	0	159	ordered_Spar_13	277051	277209	-	10	6_polymorphic
iORF_124907	LL2012_002	SpB	0	48	ordered_Spar_13	277059	277106	-	0	6_polymorphic
iORF_124908	LL2012_002	SpB	1	117	ordered_Spar_13	277093	277209	-	3	5_SpeGroup
iORF_124910	LL2012_002	SpB	1	42	ordered_Spar_13	277110	277151	-	0	3_pPar
iORF_124911	LL2012_002	SpB	0	27	ordered_Spar_13	277112	277138	+	0	5_SpeGroup
iORF_124914	LL2012_002	SpB	1	9	ordered_Spar_13	277139	277147	+	0	1_conserved
iORF_124917	LL2012_002	SpB	1	18	ordered_Spar_13	277172	277189	+	3	3_pPar
iORF_124918	LL2012_002	SpB	1	15	ordered_Spar_13	277186	277200	+	3	1_conserved
iORF_124921	LL2012_002	SpB	1	21	ordered_Spar_13	277236	277256	-	0	3_pPar
iORF_124923	LL2012_002	SpB	1	39	ordered_Spar_13	277249	277287	-	2	3_pPar
iORF_124931	LL2012_002	SpB	0	36	ordered_Spar_13	278480	278515	+	0	5_SpeGroup
iORF_124932	LL2012_002	SpB	0	51	ordered_Spar_13	278480	278530	+	10	7_ancest
iORF_124943	LL2012_002	SpB	0	41	ordered_Spar_13	278536	278576	+	3	7_ancest
iORF_124934	LL2012_002	SpB	1	72	ordered_Spar_13	278637	278708	-	0	5_SpeGroup
iORF_124935	LL2012_002	SpB	0	69	ordered_Spar_13	278640	278708	-	0	4_divergent
iORF_124936	LL2012_002	SpB	0	18	ordered_Spar_13	278652	278669	+	0	5_SpeGroup
iORF_124937	LL2012_002	SpB	1	81	ordered_Spar_13	278652	278732	+	0	6_polymorphic
iORF_124938	LL2012_002	SpB	0	93	ordered_Spar_13	278652	278744	+	3	6_polymorphic
iORF_124939	LL2012_002	SpB	1	21	ordered_Spar_13	278698	278718	-	0	1_conserved
iORF_124940	LL2012_002	SpB	0	12	ordered_Spar_13	278719	278730	-	0	4_divergent
iORF_125022	LL2012_002	SpB	1	36	ordered_Spar_13	283931	283966	+	0	5_SpeGroup
iORF_125023	LL2012_002	SpB	0	72	ordered_Spar_13	283931	284002	+	0	4_divergent
iORF_125031	LL2012_002	SpB	1	45	ordered_Spar_13	283954	283998	+	0	5_SpeGroup
iORF_125032	LL2012_002	SpB	0	63	ordered_Spar_13	283954	284016	+	0	4_divergent
iORF_125035	LL2012_002	SpB	1	18	ordered_Spar_13	283999	284016	+	0	5_SpeGroup
iORF_125037	LL2012_002	SpB	1	9	ordered_Spar_13	284040	284048	-	0	3_pPar
iORF_125040	LL2012_002	SpB	1	21	ordered_Spar_13	284069	284089	+	0	3_pPar
iORF_125042	LL2012_002	SpB	1	15	ordered_Spar_13	284079	284093	+	0	1_conserved
iORF_125043	LL2012_002	SpB	1	63	ordered_Spar_13	284098	284160	+	0	3_pPar
iORF_125047	LL2012_002	SpB	1	120	ordered_Spar_13	284128	284247	-	0	3_pPar
iORF_125051	LL2012_002	SpB	1	84	ordered_Spar_13	284177	284260	-	0	4_divergent
iORF_125053	LL2012_002	SpB	1	27	ordered_Spar_13	284188	284214	+	0	3_pPar
iORF_125061	LL2012_002	SpB	1	87	ordered_Spar_13	284327	284413	-	3	4_divergent
iORF_125062	LL2012_002	SpB	0	131	ordered_Spar_13	284327	284457	-	4	5_SpeGroup
iORF_125063	LL2012_002	SpB	0	12	ordered_Spar_13	284366	284377	+	0	6_polymorphic
iORF_125065	LL2012_002	SpB	1	54	ordered_Spar_13	284412	284465	+	1	4_divergent
iORF_125066	LL2012_002	SpB	0	164	ordered_Spar_13	284412	284575	+	2	5_SpeGroup
iORF_125067	LL2012_002	SpB	1	27	ordered_Spar_13	284431	284457	-	1	4_divergent
iORF_125072	LL2012_002	SpB	1	21	ordered_Spar_13	284538	284558	+	1	6_polymorphic
iORF_125073	LL2012_002	SpB	0	28	ordered_Spar_13	284538	284565	+	1	6_polymorphic
iORF_125074	LL2012_002	SpB	1	15	ordered_Spar_13	284572	284586	+	0	3_pPar
iORF_125075	LL2012_002	SpB	1	60	ordered_Spar_13	284643	284702	+	0	4_divergent
iORF_125079	LL2012_002	SpB	1	138	ordered_Spar_13	284679	284816	-	7	5_SpeGroup
iORF_125080	LL2012_002	SpB	0	208	ordered_Spar_13	284679	284886	-	7	4_divergent
iORF_125081	LL2012_002	SpB	0	106	ordered_Spar_13	284711	284816	-	7	5_SpeGroup
iORF_125082	LL2012_002	SpB	0	15	ordered_Spar_13	284711	284725	-	1	5_SpeGroup
iORF_125083	LL2012_002	SpB	1	51	ordered_Spar_13	284711	284761	-	4	5_SpeGroup
iORF_125084	LL2012_002	SpB	0	21	ordered_Spar_13	284741	284761	-	0	5_SpeGroup
iORF_125086	LL2012_002	SpB	0	25	ordered_Spar_13	284758	284782	-	2	4_divergent
iORF_125087	LL2012_002	SpB	1	129	ordered_Spar_13	284758	284886	-	3	5_SpeGroup
iORF_124994	LL2012_002	SpB	0	99	ordered_Spar_13	284804	284902	+	2	7_ancest
iORF_124995	LL2012_002	SpB	1	111	ordered_Spar_13	284804	284914	+	5	4_divergent
iORF_124996	LL2012_002	SpB	0	19	ordered_Spar_13	284820	284838	+	0	5_SpeGroup
iORF_124997	LL2012_002	SpB	0	30	ordered_Spar_13	284820	284849	+	0	7_ancest
iORF_124999	LL2012_002	SpB	0	188	ordered_Spar_13	284843	285030	+	14	5_SpeGroup
iORF_125000	LL2012_002	SpB	1	33	ordered_Spar_13	284859	284891	-	0	3_pPar
iORF_125001	LL2012_002	SpB	1	72	ordered_Spar_13	284888	284959	-	14	4_divergent
iORF_125003	LL2012_002	SpB	0	72	ordered_Spar_13	284911	284982	-	10	5_SpeGroup
iORF_125004	LL2012_002	SpB	1	66	ordered_Spar_13	284917	284982	-	10	5_SpeGroup
iORF_125006	LL2012_002	SpB	1	33	ordered_Spar_13	284958	284990	+	0	4_divergent
iORF_125007	LL2012_002	SpB	0	98	ordered_Spar_13	284958	285055	+	1	5_SpeGroup
iORF_125008	LL2012_002	SpB	1	42	ordered_Spar_13	284987	285028	-	0	4_divergent
iORF_125009	LL2012_002	SpB	0	128	ordered_Spar_13	284987	285114	-	1	5_SpeGroup
iORF_125012	LL2012_002	SpB	0	11	ordered_Spar_13	285035	285045	+	1	4_divergent
iORF_125013	LL2012_002	SpB	1	21	ordered_Spar_13	285035	285055	+	1	5_SpeGroup
iORF_125015	LL2012_002	SpB	1	12	ordered_Spar_13	285042	285053	-	0	3_pPar
iORF_125016	LL2012_002	SpB	1	18	ordered_Spar_13	285052	285069	+	0	4_divergent
iORF_125017	LL2012_002	SpB	1	36	ordered_Spar_13	285082	285117	+	0	3_pPar
iORF_125019	LL2012_002	SpB	1	78	ordered_Spar_13	285117	285194	+	0	4_divergent
iORF_125020	LL2012_002	SpB	0	81	ordered_Spar_13	285117	285197	+	0	5_SpeGroup
iORF_125021	LL2012_002	SpB	1	69	ordered_Spar_13	285136	285204	-	0	3_pPar
iORF_125024	LL2012_002	SpB	1	75	ordered_Spar_13	285187	285261	+	1	5_SpeGroup
iORF_125026	LL2012_002	SpB	0	98	ordered_Spar_13	285187	285284	+	1	5_SpeGroup
iORF_125027	LL2012_002	SpB	1	21	ordered_Spar_13	285194	285214	+	1	4_divergent
iORF_125028	LL2012_002	SpB	1	21	ordered_Spar_13	285245	285265	-	0	3_pPar
iORF_125029	LL2012_002	SpB	1	27	ordered_Spar_13	285258	285284	+	0	5_SpeGroup
iORF_125030	LL2012_002	SpB	1	24	ordered_Spar_13	285265	285288	-	1	3_pPar
iORF_125112	LL2012_002	SpB	0	19	ordered_Spar_13	285938	285956	+	0	4_divergent
iORF_125113	LL2012_002	SpB	1	12	ordered_Spar_13	285938	285949	+	0	4_divergent
iORF_125114	LL2012_002	SpB	0	122	ordered_Spar_13	285946	286067	-	1	4_divergent
iORF_125089	LL2012_002	SpB	0	89	ordered_Spar_13	285958	286046	+	1	4_divergent
iORF_125090	LL2012_002	SpB	1	159	ordered_Spar_13	285958	286116	+	1	5_SpeGroup
iORF_125091	LL2012_002	SpB	1	57	ordered_Spar_13	286011	286067	-	1	5_SpeGroup
iORF_125093	LL2012_002	SpB	1	63	ordered_Spar_13	286033	286095	-	0	3_pPar
iORF_125095	LL2012_002	SpB	1	99	ordered_Spar_13	286037	286135	+	0	4_divergent
iORF_125098	LL2012_002	SpB	0	168	ordered_Spar_13	286037	286204	+	1	5_SpeGroup
iORF_125103	LL2012_002	SpB	1	30	ordered_Spar_13	286085	286114	-	0	3_pPar
iORF_125104	LL2012_002	SpB	0	30	ordered_Spar_13	286087	286116	+	0	4_divergent
iORF_125105	LL2012_002	SpB	1	75	ordered_Spar_13	286117	286191	-	1	3_pPar
iORF_125108	LL2012_002	SpB	0	36	ordered_Spar_13	286212	286247	-	0	4_divergent
iORF_125109	LL2012_002	SpB	1	87	ordered_Spar_13	286212	286298	-	2	4_divergent
iORF_125110	LL2012_002	SpB	1	30	ordered_Spar_13	286228	286257	-	0	3_pPar
iORF_125111	LL2012_002	SpB	0	61	ordered_Spar_13	286238	286298	-	2	5_SpeGroup
iORF_125208	LL2012_002	SpB	1	21	ordered_Spar_13	287583	287603	-	0	1_conserved
iORF_125219	LL2012_002	SpB	1	42	ordered_Spar_13	287590	287631	-	0	1_conserved
iORF_125230	LL2012_002	SpB	1	12	ordered_Spar_13	287598	287609	+	0	1_conserved
iORF_125231	LL2012_002	SpB	1	24	ordered_Spar_13	287604	287627	-	0	1_conserved
iORF_125245	LL2012_002	SpB	0	89	ordered_Spar_13	287622	287710	+	2	5_SpeGroup
iORF_125246	LL2012_002	SpB	1	108	ordered_Spar_13	287622	287729	+	2	5_SpeGroup
iORF_125247	LL2012_002	SpB	0	144	ordered_Spar_13	287622	287765	+	2	5_SpeGroup
iORF_125248	LL2012_002	SpB	1	36	ordered_Spar_13	287626	287661	+	0	1_conserved
iORF_125131	LL2012_002	SpB	0	86	ordered_Spar_13	287662	287747	-	2	7_ancest
iORF_125132	LL2012_002	SpB	1	108	ordered_Spar_13	287662	287769	-	2	5_SpeGroup
iORF_125133	LL2012_002	SpB	0	134	ordered_Spar_13	287662	287795	-	2	5_SpeGroup
iORF_125138	LL2012_002	SpB	1	78	ordered_Spar_13	287670	287747	-	2	4_divergent
iORF_125148	LL2012_002	SpB	1	12	ordered_Spar_13	287686	287697	+	0	3_pPar
iORF_125168	LL2012_002	SpB	0	9	ordered_Spar_13	287707	287715	+	0	4_divergent
iORF_125171	LL2012_002	SpB	1	48	ordered_Spar_13	287710	287757	+	0	5_SpeGroup
iORF_125175	LL2012_002	SpB	1	18	ordered_Spar_13	287748	287765	+	0	4_divergent
iORF_125176	LL2012_002	SpB	0	123	ordered_Spar_13	287748	287870	+	1	5_SpeGroup
iORF_125177	LL2012_002	SpB	0	27	ordered_Spar_13	287769	287795	-	0	7_ancest
iORF_125178	LL2012_002	SpB	1	54	ordered_Spar_13	287769	287822	-	1	4_divergent
iORF_125180	LL2012_002	SpB	0	9	ordered_Spar_13	287777	287785	-	0	5_SpeGroup
iORF_125183	LL2012_002	SpB	1	33	ordered_Spar_13	287816	287848	-	0	3_pPar
iORF_125184	LL2012_002	SpB	1	21	ordered_Spar_13	287845	287865	-	0	1_conserved
iORF_125187	LL2012_002	SpB	1	75	ordered_Spar_13	287864	287938	+	5	3_pPar
iORF_125197	LL2012_002	SpB	1	12	ordered_Spar_13	287942	287953	-	0	3_pPar
iORF_125198	LL2012_002	SpB	1	27	ordered_Spar_13	287950	287976	-	0	4_divergent
iORF_125210	LL2012_002	SpB	0	9	ordered_Spar_13	288015	288023	+	0	5_SpeGroup
iORF_125211	LL2012_002	SpB	1	9	ordered_Spar_13	288015	288023	+	1	4_divergent
iORF_125214	LL2012_002	SpB	1	36	ordered_Spar_13	288043	288078	+	1	3_pPar
iORF_125222	LL2012_002	SpB	1	117	ordered_Spar_13	288090	288206	-	19	5_SpeGroup
iORF_125224	LL2012_002	SpB	1	12	ordered_Spar_13	288112	288123	+	0	6_polymorphic
iORF_125235	LL2012_002	SpB	1	198	ordered_Spar_13	288232	288429	-	4	5_SpeGroup
iORF_125237	LL2012_002	SpB	0	80	ordered_Spar_13	288235	288314	+	2	4_divergent
iORF_125242	LL2012_002	SpB	1	57	ordered_Spar_13	288292	288348	+	1	6_polymorphic
iORF_125243	LL2012_002	SpB	0	27	ordered_Spar_13	288322	288348	+	0	6_polymorphic
iORF_125249	LL2012_002	SpB	1	78	ordered_Spar_13	288418	288495	+	1	4_divergent
iORF_125127	LL2012_002	SpB	0	63	ordered_Spar_13	288659	288721	-	1	5_SpeGroup
iORF_125128	LL2012_002	SpB	0	122	ordered_Spar_13	288659	288780	-	2	5_SpeGroup
iORF_125134	LL2012_002	SpB	1	69	ordered_Spar_13	288781	288849	+	1	3_pPar
iORF_125139	LL2012_002	SpB	1	63	ordered_Spar_13	288856	288918	-	2	3_pPar
iORF_125141	LL2012_002	SpB	1	81	ordered_Spar_13	288865	288945	+	2	3_pPar
iORF_125143	LL2012_002	SpB	1	42	ordered_Spar_13	288934	288975	-	2	4_divergent
iORF_125144	LL2012_002	SpB	0	181	ordered_Spar_13	288934	289114	-	5	5_SpeGroup
iORF_125146	LL2012_002	SpB	1	24	ordered_Spar_13	288972	288995	-	0	1_conserved
iORF_125149	LL2012_002	SpB	1	42	ordered_Spar_13	288994	289035	+	0	3_pPar
iORF_125154	LL2012_002	SpB	1	42	ordered_Spar_13	289017	289058	+	0	3_pPar
iORF_125157	LL2012_002	SpB	1	42	ordered_Spar_13	289055	289096	-	3	6_polymorphic
iORF_125158	LL2012_002	SpB	0	60	ordered_Spar_13	289055	289114	-	3	6_polymorphic
iORF_125159	LL2012_002	SpB	1	24	ordered_Spar_13	289080	289103	-	3	6_polymorphic
iORF_125160	LL2012_002	SpB	1	15	ordered_Spar_13	289100	289114	-	0	6_polymorphic
iORF_125161	LL2012_002	SpB	0	90	ordered_Spar_13	289111	289200	-	1	5_SpeGroup
iORF_125164	LL2012_002	SpB	1	93	ordered_Spar_13	289113	289205	+	1	3_pPar
iORF_125166	LL2012_002	SpB	1	27	ordered_Spar_13	289128	289154	-	0	6_polymorphic
iORF_125167	LL2012_002	SpB	1	9	ordered_Spar_13	289171	289179	+	0	6_polymorphic
iORF_125170	LL2012_002	SpB	1	42	ordered_Spar_13	289226	289267	-	3	4_divergent
iORF_125173	LL2012_002	SpB	0	21	ordered_Spar_13	289247	289267	-	0	5_SpeGroup
iORF_125489	LL2012_002	SpB	1	15	ordered_Spar_13	298009	298023	+	0	3_pPar
iORF_125481	LL2012_002	SpB	1	27	ordered_Spar_13	298096	298122	+	0	3_pPar
iORF_125520	LL2012_002	SpB	0	96	ordered_Spar_13	299737	299832	-	2	5_SpeGroup
iORF_125524	LL2012_002	SpB	1	18	ordered_Spar_13	299743	299760	+	0	4_divergent
iORF_125542	LL2012_002	SpB	1	72	ordered_Spar_13	299761	299832	-	1	5_SpeGroup
iORF_125559	LL2012_002	SpB	1	33	ordered_Spar_13	299792	299824	-	1	4_divergent
iORF_125566	LL2012_002	SpB	0	27	ordered_Spar_13	299798	299824	-	1	5_SpeGroup
iORF_125588	LL2012_002	SpB	0	99	ordered_Spar_13	299838	299936	-	0	4_divergent
iORF_125589	LL2012_002	SpB	0	123	ordered_Spar_13	299838	299960	-	2	7_ancest
iORF_125590	LL2012_002	SpB	0	78	ordered_Spar_13	299859	299936	-	0	5_SpeGroup
iORF_125591	LL2012_002	SpB	0	102	ordered_Spar_13	299859	299960	-	2	7_ancest
iORF_125593	LL2012_002	SpB	1	78	ordered_Spar_13	299868	299945	+	0	3_pPar
iORF_125594	LL2012_002	SpB	1	69	ordered_Spar_13	299892	299960	-	2	5_SpeGroup
iORF_125595	LL2012_002	SpB	1	39	ordered_Spar_13	299902	299940	-	0	6_polymorphic
iORF_125596	LL2012_002	SpB	0	59	ordered_Spar_13	299902	299960	-	2	6_polymorphic
iORF_125597	LL2012_002	SpB	1	12	ordered_Spar_13	299921	299932	-	0	3_pPar
iORF_125600	LL2012_002	SpB	1	9	ordered_Spar_13	300009	300017	+	0	4_divergent
iORF_125603	LL2012_002	SpB	1	21	ordered_Spar_13	300038	300058	+	3	5_SpeGroup
iORF_125604	LL2012_002	SpB	0	24	ordered_Spar_13	300038	300061	+	3	5_SpeGroup
iORF_125605	LL2012_002	SpB	0	27	ordered_Spar_13	300038	300064	+	3	7_ancest
iORF_125607	LL2012_002	SpB	0	31	ordered_Spar_13	300052	300082	-	2	5_SpeGroup
iORF_125610	LL2012_002	SpB	0	15	ordered_Spar_13	300061	300075	+	0	5_SpeGroup
iORF_125611	LL2012_002	SpB	0	29	ordered_Spar_13	300061	300089	+	2	5_SpeGroup
iORF_125612	LL2012_002	SpB	1	78	ordered_Spar_13	300061	300138	+	2	5_SpeGroup
iORF_125615	LL2012_002	SpB	0	33	ordered_Spar_13	300106	300138	+	0	5_SpeGroup
iORF_125620	LL2012_002	SpB	0	12	ordered_Spar_13	300127	300138	+	0	4_divergent
iORF_125624	LL2012_002	SpB	0	27	ordered_Spar_13	300213	300239	+	0	4_divergent
iORF_125633	LL2012_002	SpB	1	9	ordered_Spar_13	300417	300425	-	0	3_pPar
iORF_125634	LL2012_002	SpB	1	12	ordered_Spar_13	300422	300433	-	0	3_pPar
iORF_125635	LL2012_002	SpB	0	40	ordered_Spar_13	300424	300463	+	3	5_SpeGroup
iORF_125637	LL2012_002	SpB	1	9	ordered_Spar_13	300444	300452	-	0	4_divergent
iORF_125490	LL2012_002	SpB	0	21	ordered_Spar_13	300582	300602	-	2	6_polymorphic
iORF_125491	LL2012_002	SpB	1	15	ordered_Spar_13	300588	300602	-	0	6_polymorphic
iORF_125493	LL2012_002	SpB	1	39	ordered_Spar_13	300601	300639	+	0	3_pPar
iORF_125509	LL2012_002	SpB	0	28	ordered_Spar_13	300828	300855	-	0	6_polymorphic
iORF_125525	LL2012_002	SpB	1	27	ordered_Spar_13	301003	301029	+	0	3_pPar
iORF_125526	LL2012_002	SpB	1	9	ordered_Spar_13	301026	301034	-	0	6_polymorphic
iORF_125558	LL2012_002	SpB	0	18	ordered_Spar_13	301466	301483	+	0	6_polymorphic
iORF_125572	LL2012_002	SpB	1	21	ordered_Spar_13	301633	301653	-	4	5_SpeGroup
iORF_125574	LL2012_002	SpB	1	54	ordered_Spar_13	301650	301703	-	5	4_divergent
iORF_125575	LL2012_002	SpB	0	127	ordered_Spar_13	301650	301776	-	5	5_SpeGroup
iORF_125577	LL2012_002	SpB	0	126	ordered_Spar_13	301671	301796	+	1	5_SpeGroup
iORF_125578	LL2012_002	SpB	0	150	ordered_Spar_13	301671	301820	+	2	5_SpeGroup
iORF_125579	LL2012_002	SpB	1	84	ordered_Spar_13	301675	301758	+	0	6_polymorphic
iORF_125581	LL2012_002	SpB	1	36	ordered_Spar_13	301691	301726	-	0	3_pPar
iORF_125584	LL2012_002	SpB	1	9	ordered_Spar_13	301727	301735	-	0	3_pPar
iORF_125586	LL2012_002	SpB	1	42	ordered_Spar_13	301735	301776	-	0	4_divergent
iORF_125673	LL2012_002	SpB	0	26	ordered_Spar_13	303391	303416	-	1	5_SpeGroup
iORF_125686	LL2012_002	SpB	0	39	ordered_Spar_13	303394	303432	+	0	5_SpeGroup
iORF_125670	LL2012_002	SpB	1	63	ordered_Spar_13	303415	303477	+	8	4_divergent
iORF_125682	LL2012_002	SpB	0	68	ordered_Spar_13	303437	303504	-	9	4_divergent
iORF_125685	LL2012_002	SpB	0	33	ordered_Spar_13	303445	303477	+	1	5_SpeGroup
iORF_125687	LL2012_002	SpB	1	21	ordered_Spar_13	303460	303480	-	1	3_pPar
iORF_125688	LL2012_002	SpB	0	78	ordered_Spar_13	303462	303539	+	5	5_SpeGroup
iORF_125649	LL2012_002	SpB	1	24	ordered_Spar_13	303481	303504	-	1	5_SpeGroup
iORF_125651	LL2012_002	SpB	1	39	ordered_Spar_13	303485	303523	-	1	5_SpeGroup
iORF_125652	LL2012_002	SpB	0	115	ordered_Spar_13	303485	303599	-	6	5_SpeGroup
iORF_125654	LL2012_002	SpB	1	87	ordered_Spar_13	303513	303599	-	5	5_SpeGroup
iORF_125655	LL2012_002	SpB	0	25	ordered_Spar_13	303515	303539	+	2	7_ancest
iORF_125659	LL2012_002	SpB	0	64	ordered_Spar_13	303536	303599	-	5	5_SpeGroup
iORF_125661	LL2012_002	SpB	1	12	ordered_Spar_13	303566	303577	+	0	3_pPar
iORF_125662	LL2012_002	SpB	1	27	ordered_Spar_13	303578	303604	+	0	4_divergent
iORF_125671	LL2012_002	SpB	0	15	ordered_Spar_13	303678	303692	-	0	6_polymorphic
iORF_125674	LL2012_002	SpB	1	105	ordered_Spar_13	303706	303810	+	0	1_conserved
iORF_125675	LL2012_002	SpB	1	18	ordered_Spar_13	303731	303748	+	0	1_conserved
iORF_125676	LL2012_002	SpB	1	15	ordered_Spar_13	303758	303772	+	0	1_conserved
iORF_125680	LL2012_002	SpB	0	39	ordered_Spar_13	303831	303869	-	0	4_divergent
iORF_125681	LL2012_002	SpB	1	9	ordered_Spar_13	303835	303843	+	0	1_conserved
iORF_125699	LL2012_002	SpB	1	21	ordered_Spar_13	305544	305564	+	0	3_pPar
iORF_125691	LL2012_002	SpB	0	115	ordered_Spar_13	305690	305804	-	2	5_SpeGroup
iORF_125692	LL2012_002	SpB	1	15	ordered_Spar_13	305753	305767	-	0	1_conserved
iORF_125693	LL2012_002	SpB	1	18	ordered_Spar_13	305766	305783	+	0	1_conserved
iORF_125694	LL2012_002	SpB	1	21	ordered_Spar_13	305824	305844	+	0	6_polymorphic
iORF_125695	LL2012_002	SpB	1	72	ordered_Spar_13	305894	305965	+	0	1_conserved
iORF_125696	LL2012_002	SpB	0	116	ordered_Spar_13	305907	306022	-	2	5_SpeGroup
iORF_125697	LL2012_002	SpB	0	319	ordered_Spar_13	305907	306225	-	9	7_ancest
iORF_125702	LL2012_002	SpB	1	30	ordered_Spar_13	305993	306022	-	1	4_divergent
iORF_125703	LL2012_002	SpB	1	90	ordered_Spar_13	305997	306086	+	3	6_polymorphic
iORF_125704	LL2012_002	SpB	0	103	ordered_Spar_13	305997	306099	+	3	6_polymorphic
iORF_125706	LL2012_002	SpB	1	207	ordered_Spar_13	306019	306225	-	8	6_polymorphic
iORF_125708	LL2012_002	SpB	0	74	ordered_Spar_13	306021	306094	+	2	5_SpeGroup
iORF_125709	LL2012_002	SpB	0	181	ordered_Spar_13	306045	306225	-	5	6_polymorphic
iORF_125710	LL2012_002	SpB	0	95	ordered_Spar_13	306077	306171	-	4	5_SpeGroup
iORF_125712	LL2012_002	SpB	1	30	ordered_Spar_13	306110	306139	+	4	5_SpeGroup
iORF_125713	LL2012_002	SpB	0	101	ordered_Spar_13	306110	306210	+	5	5_SpeGroup
iORF_125715	LL2012_002	SpB	0	23	ordered_Spar_13	306117	306139	+	4	5_SpeGroup
iORF_125717	LL2012_002	SpB	0	27	ordered_Spar_13	306123	306149	-	0	4_divergent
iORF_125718	LL2012_002	SpB	1	60	ordered_Spar_13	306128	306187	-	1	3_pPar
iORF_125729	LL2012_002	SpB	1	36	ordered_Spar_13	306180	306215	+	0	3_pPar
iORF_125731	LL2012_002	SpB	1	21	ordered_Spar_13	306190	306210	+	0	4_divergent
iORF_125733	LL2012_002	SpB	0	9	ordered_Spar_13	306217	306225	-	0	5_SpeGroup
iORF_125812	LL2012_002	SpB	1	60	ordered_Spar_13	308584	308643	+	0	5_SpeGroup
iORF_125839	LL2012_002	SpB	0	262	ordered_Spar_13	308623	308884	+	3	5_SpeGroup
iORF_125841	LL2012_002	SpB	0	21	ordered_Spar_13	308623	308643	+	0	4_divergent
iORF_125795	LL2012_002	SpB	0	152	ordered_Spar_13	308733	308884	+	2	5_SpeGroup
iORF_125796	LL2012_002	SpB	1	204	ordered_Spar_13	308733	308936	+	4	5_SpeGroup
iORF_125809	LL2012_002	SpB	1	39	ordered_Spar_13	308743	308781	+	0	3_pPar
iORF_125827	LL2012_002	SpB	1	15	ordered_Spar_13	308908	308922	-	0	3_pPar
iORF_125828	LL2012_002	SpB	1	27	ordered_Spar_13	308933	308959	-	0	1_conserved
iORF_125829	LL2012_002	SpB	1	36	ordered_Spar_13	308943	308978	+	0	3_pPar
iORF_125830	LL2012_002	SpB	1	39	ordered_Spar_13	308960	308998	-	0	1_conserved
iORF_125831	LL2012_002	SpB	1	9	ordered_Spar_13	309063	309071	+	0	1_conserved
iORF_125834	LL2012_002	SpB	1	15	ordered_Spar_13	309068	309082	+	0	1_conserved
iORF_125835	LL2012_002	SpB	1	24	ordered_Spar_13	309075	309098	+	0	5_SpeGroup
iORF_125837	LL2012_002	SpB	0	57	ordered_Spar_13	309075	309131	+	0	4_divergent
iORF_125840	LL2012_002	SpB	1	78	ordered_Spar_13	309128	309205	-	1	3_pPar
iORF_125842	LL2012_002	SpB	1	81	ordered_Spar_13	309149	309229	+	1	3_pPar
iORF_125848	LL2012_002	SpB	1	114	ordered_Spar_13	309204	309317	+	3	4_divergent
iORF_125849	LL2012_002	SpB	0	184	ordered_Spar_13	309204	309387	+	4	4_divergent
iORF_125852	LL2012_002	SpB	1	378	ordered_Spar_13	309314	309691	-	11	5_SpeGroup
iORF_125853	LL2012_002	SpB	0	488	ordered_Spar_13	309314	309801	-	11	5_SpeGroup
iORF_125856	LL2012_002	SpB	0	96	ordered_Spar_13	309334	309429	-	4	4_divergent
iORF_125861	LL2012_002	SpB	1	99	ordered_Spar_13	309384	309482	+	4	3_pPar
iORF_125862	LL2012_002	SpB	0	302	ordered_Spar_13	309390	309691	-	8	5_SpeGroup
iORF_125864	LL2012_002	SpB	0	153	ordered_Spar_13	309467	309619	+	7	5_SpeGroup
iORF_125865	LL2012_002	SpB	1	63	ordered_Spar_13	309467	309529	+	7	4_divergent
iORF_125736	LL2012_002	SpB	1	81	ordered_Spar_13	309556	309636	+	0	1_conserved
iORF_125737	LL2012_002	SpB	1	57	ordered_Spar_13	309563	309619	+	0	4_divergent
iORF_125738	LL2012_002	SpB	0	174	ordered_Spar_13	309606	309779	-	0	5_SpeGroup
iORF_125740	LL2012_002	SpB	1	81	ordered_Spar_13	309633	309713	+	0	3_pPar
iORF_125743	LL2012_002	SpB	0	57	ordered_Spar_13	309688	309744	-	0	4_divergent
iORF_125744	LL2012_002	SpB	1	114	ordered_Spar_13	309688	309801	-	0	5_SpeGroup
iORF_125745	LL2012_002	SpB	1	33	ordered_Spar_13	309714	309746	+	0	1_conserved
iORF_125746	LL2012_002	SpB	1	18	ordered_Spar_13	309770	309787	-	0	3_pPar
iORF_125747	LL2012_002	SpB	0	63	ordered_Spar_13	309770	309832	-	0	7_ancest
iORF_125751	LL2012_002	SpB	1	60	ordered_Spar_13	309800	309859	+	1	4_divergent
iORF_125753	LL2012_002	SpB	0	144	ordered_Spar_13	309800	309943	+	2	5_SpeGroup
iORF_125757	LL2012_002	SpB	1	21	ordered_Spar_13	309879	309899	+	0	4_divergent
iORF_125758	LL2012_002	SpB	0	22	ordered_Spar_13	309879	309900	+	0	5_SpeGroup
iORF_125763	LL2012_002	SpB	1	42	ordered_Spar_13	309922	309963	+	1	3_pPar
iORF_125767	LL2012_002	SpB	0	96	ordered_Spar_13	309986	310081	-	0	6_polymorphic
iORF_125768	LL2012_002	SpB	0	157	ordered_Spar_13	309986	310142	-	1	6_polymorphic
iORF_125769	LL2012_002	SpB	0	42	ordered_Spar_13	309994	310035	-	0	5_SpeGroup
iORF_125770	LL2012_002	SpB	1	18	ordered_Spar_13	309997	310014	+	0	3_pPar
iORF_125771	LL2012_002	SpB	1	12	ordered_Spar_13	310014	310025	+	0	3_pPar
iORF_125772	LL2012_002	SpB	1	12	ordered_Spar_13	310026	310037	+	0	3_pPar
iORF_125774	LL2012_002	SpB	0	9	ordered_Spar_13	310037	310045	+	0	4_divergent
iORF_125775	LL2012_002	SpB	1	33	ordered_Spar_13	310037	310069	+	0	5_SpeGroup
iORF_125779	LL2012_002	SpB	0	43	ordered_Spar_13	310074	310116	-	0	7_ancest
iORF_125780	LL2012_002	SpB	0	189	ordered_Spar_13	310074	310262	-	2	5_SpeGroup
iORF_125781	LL2012_002	SpB	0	244	ordered_Spar_13	310074	310317	-	3	5_SpeGroup
iORF_125782	LL2012_002	SpB	0	33	ordered_Spar_13	310084	310116	-	0	6_polymorphic
iORF_125783	LL2012_002	SpB	1	234	ordered_Spar_13	310084	310317	-	3	6_polymorphic
iORF_125784	LL2012_002	SpB	1	30	ordered_Spar_13	310113	310142	-	1	6_polymorphic
iORF_125786	LL2012_002	SpB	1	117	ordered_Spar_13	310115	310231	+	1	6_polymorphic
iORF_125789	LL2012_002	SpB	0	111	ordered_Spar_13	310121	310231	+	1	6_polymorphic
iORF_125791	LL2012_002	SpB	0	36	ordered_Spar_13	310155	310190	-	0	5_SpeGroup
iORF_125792	LL2012_002	SpB	0	15	ordered_Spar_13	310176	310190	-	0	5_SpeGroup
iORF_125793	LL2012_002	SpB	0	39	ordered_Spar_13	310189	310227	+	0	5_SpeGroup
iORF_125794	LL2012_002	SpB	0	211	ordered_Spar_13	310189	310399	+	3	5_SpeGroup
iORF_125797	LL2012_002	SpB	0	31	ordered_Spar_13	310232	310262	-	1	6_polymorphic
iORF_125799	LL2012_002	SpB	1	21	ordered_Spar_13	310242	310262	-	1	6_polymorphic
iORF_125800	LL2012_002	SpB	0	76	ordered_Spar_13	310242	310317	-	2	6_polymorphic
iORF_125804	LL2012_002	SpB	0	95	ordered_Spar_13	310261	310355	+	2	5_SpeGroup
iORF_125806	LL2012_002	SpB	1	144	ordered_Spar_13	310261	310404	+	2	4_divergent
iORF_125814	LL2012_002	SpB	0	33	ordered_Spar_13	310372	310404	+	0	5_SpeGroup
iORF_125815	LL2012_002	SpB	0	49	ordered_Spar_13	310422	310470	-	2	5_SpeGroup
iORF_125816	LL2012_002	SpB	1	45	ordered_Spar_13	310426	310470	-	2	4_divergent
iORF_125818	LL2012_002	SpB	1	33	ordered_Spar_13	310467	310499	-	0	4_divergent
iORF_125819	LL2012_002	SpB	0	45	ordered_Spar_13	310467	310511	-	0	5_SpeGroup
iORF_125903	LL2012_002	SpB	0	50	ordered_Spar_13	326144	326193	-	2	6_polymorphic
iORF_125904	LL2012_002	SpB	1	51	ordered_Spar_13	326144	326194	-	3	6_polymorphic
iORF_125902	LL2012_002	SpB	1	24	ordered_Spar_13	326218	326241	+	0	1_conserved
iORF_125905	LL2012_002	SpB	0	24	ordered_Spar_13	326231	326254	+	0	5_SpeGroup
iORF_125906	LL2012_002	SpB	1	27	ordered_Spar_13	326231	326257	+	0	4_divergent
iORF_125892	LL2012_002	SpB	1	30	ordered_Spar_13	326238	326267	-	0	3_pPar
iORF_125981	LL2012_002	SpB	0	24	ordered_Spar_13	328583	328606	+	0	4_divergent
iORF_125915	LL2012_002	SpB	1	135	ordered_Spar_13	328623	328757	-	0	3_pPar
iORF_125916	LL2012_002	SpB	1	36	ordered_Spar_13	328625	328660	+	0	3_pPar
iORF_125918	LL2012_002	SpB	1	36	ordered_Spar_13	328633	328668	-	0	3_pPar
iORF_125919	LL2012_002	SpB	1	12	ordered_Spar_13	328644	328655	+	0	3_pPar
iORF_125925	LL2012_002	SpB	1	42	ordered_Spar_13	328657	328698	+	0	3_pPar
iORF_125926	LL2012_002	SpB	1	216	ordered_Spar_13	328669	328884	-	16	6_polymorphic
iORF_125930	LL2012_002	SpB	1	69	ordered_Spar_13	328691	328759	+	0	3_pPar
iORF_125938	LL2012_002	SpB	0	150	ordered_Spar_13	328735	328884	-	16	6_polymorphic
iORF_125953	LL2012_002	SpB	1	39	ordered_Spar_13	328832	328870	+	0	4_divergent
iORF_125957	LL2012_002	SpB	1	9	ordered_Spar_13	328895	328903	+	0	4_divergent
iORF_126043	LL2012_002	SpB	0	78	ordered_Spar_13	330386	330463	+	2	6_polymorphic
iORF_126045	LL2012_002	SpB	0	50	ordered_Spar_13	330386	330435	+	1	6_polymorphic
iORF_126047	LL2012_002	SpB	1	33	ordered_Spar_13	330403	330435	+	1	6_polymorphic
iORF_126049	LL2012_002	SpB	0	67	ordered_Spar_13	330408	330474	+	4	6_polymorphic
iORF_126050	LL2012_002	SpB	0	74	ordered_Spar_13	330408	330481	+	4	6_polymorphic
iORF_126051	LL2012_002	SpB	1	84	ordered_Spar_13	330408	330491	+	6	6_polymorphic
iORF_126052	LL2012_002	SpB	0	115	ordered_Spar_13	330408	330522	+	6	5_SpeGroup
iORF_126054	LL2012_002	SpB	0	28	ordered_Spar_13	330408	330435	+	1	6_polymorphic
iORF_126056	LL2012_002	SpB	1	9	ordered_Spar_13	330432	330440	-	0	3_pPar
iORF_126023	LL2012_002	SpB	0	28	ordered_Spar_13	330454	330481	+	2	6_polymorphic
iORF_126024	LL2012_002	SpB	0	38	ordered_Spar_13	330454	330491	+	4	6_polymorphic
iORF_126025	LL2012_002	SpB	1	69	ordered_Spar_13	330454	330522	+	4	6_polymorphic
iORF_126068	LL2012_002	SpB	1	192	ordered_Spar_13	333300	333491	+	8	5_SpeGroup
iORF_126084	LL2012_002	SpB	1	27	ordered_Spar_13	333346	333372	+	4	4_divergent
iORF_126058	LL2012_002	SpB	0	88	ordered_Spar_13	333415	333502	+	3	5_SpeGroup
iORF_126059	LL2012_002	SpB	1	18	ordered_Spar_13	333424	333441	-	0	3_pPar
iORF_126063	LL2012_002	SpB	1	30	ordered_Spar_13	333473	333502	+	0	6_polymorphic
iORF_126065	LL2012_002	SpB	0	51	ordered_Spar_13	333492	333542	+	0	5_SpeGroup
iORF_126066	LL2012_002	SpB	1	84	ordered_Spar_13	333492	333575	+	3	6_polymorphic
iORF_126067	LL2012_002	SpB	1	21	ordered_Spar_13	333499	333519	+	0	3_pPar
iORF_126070	LL2012_002	SpB	1	33	ordered_Spar_13	333539	333571	-	3	1_conserved
iORF_126071	LL2012_002	SpB	1	36	ordered_Spar_13	333600	333635	-	0	3_pPar
iORF_126073	LL2012_002	SpB	0	143	ordered_Spar_13	333636	333778	-	9	5_SpeGroup
iORF_126075	LL2012_002	SpB	0	9	ordered_Spar_13	333694	333702	-	1	6_polymorphic
iORF_126077	LL2012_002	SpB	0	85	ordered_Spar_13	333694	333778	-	5	5_SpeGroup
iORF_126078	LL2012_002	SpB	1	120	ordered_Spar_13	333694	333813	-	5	6_polymorphic
iORF_126079	LL2012_002	SpB	0	105	ordered_Spar_13	333709	333813	-	4	6_polymorphic
iORF_126080	LL2012_002	SpB	1	66	ordered_Spar_13	333713	333778	-	4	5_SpeGroup
iORF_126093	LL2012_002	SpB	1	24	ordered_Spar_13	335022	335045	-	0	1_conserved
iORF_126095	LL2012_002	SpB	1	15	ordered_Spar_13	335035	335049	-	0	1_conserved
iORF_126106	LL2012_002	SpB	0	36	ordered_Spar_13	335059	335094	-	0	6_polymorphic
iORF_126109	LL2012_002	SpB	1	9	ordered_Spar_13	335100	335108	-	0	1_conserved
iORF_126100	LL2012_002	SpB	0	12	ordered_Spar_13	335247	335258	-	0	5_SpeGroup
iORF_126101	LL2012_002	SpB	1	12	ordered_Spar_13	335251	335262	-	0	3_pPar
iORF_126103	LL2012_002	SpB	1	21	ordered_Spar_13	335267	335287	-	0	3_pPar
iORF_126136	LL2012_002	SpB	0	27	ordered_Spar_13	338144	338170	+	0	5_SpeGroup
iORF_126137	LL2012_002	SpB	1	27	ordered_Spar_13	338167	338193	+	0	1_conserved
iORF_126138	LL2012_002	SpB	1	69	ordered_Spar_13	338201	338269	+	0	1_conserved
iORF_126140	LL2012_002	SpB	1	21	ordered_Spar_13	338214	338234	+	0	1_conserved
iORF_126142	LL2012_002	SpB	0	24	ordered_Spar_13	338239	338262	-	0	5_SpeGroup
iORF_126143	LL2012_002	SpB	1	54	ordered_Spar_13	338257	338310	+	0	6_polymorphic
iORF_126144	LL2012_002	SpB	0	84	ordered_Spar_13	338257	338340	+	9	5_SpeGroup
iORF_126146	LL2012_002	SpB	0	42	ordered_Spar_13	338269	338310	+	0	6_polymorphic
iORF_126147	LL2012_002	SpB	0	48	ordered_Spar_13	338283	338330	-	0	6_polymorphic
iORF_126186	LL2012_002	SpB	0	18	ordered_Spar_13	340686	340703	+	0	5_SpeGroup
iORF_126187	LL2012_002	SpB	1	150	ordered_Spar_13	340686	340835	+	1	5_SpeGroup
iORF_126189	LL2012_002	SpB	1	12	ordered_Spar_13	340689	340700	-	0	5_SpeGroup
iORF_126191	LL2012_002	SpB	0	45	ordered_Spar_13	340694	340738	+	1	5_SpeGroup
iORF_126193	LL2012_002	SpB	0	147	ordered_Spar_13	340706	340852	-	1	4_divergent
iORF_126197	LL2012_002	SpB	1	12	ordered_Spar_13	340753	340764	-	0	4_divergent
iORF_126198	LL2012_002	SpB	0	15	ordered_Spar_13	340763	340777	+	0	5_SpeGroup
iORF_126199	LL2012_002	SpB	1	18	ordered_Spar_13	340763	340780	+	0	4_divergent
iORF_126200	LL2012_002	SpB	0	21	ordered_Spar_13	340782	340802	+	0	5_SpeGroup
iORF_126201	LL2012_002	SpB	0	54	ordered_Spar_13	340782	340835	+	0	5_SpeGroup
iORF_126202	LL2012_002	SpB	1	48	ordered_Spar_13	340808	340855	+	0	1_conserved
iORF_126221	LL2012_002	SpB	1	72	ordered_Spar_13	342351	342422	+	0	4_divergent
iORF_126215	LL2012_002	SpB	0	110	ordered_Spar_13	342362	342471	+	1	5_SpeGroup
iORF_126216	LL2012_002	SpB	0	18	ordered_Spar_13	342362	342379	+	0	6_polymorphic
iORF_126218	LL2012_002	SpB	0	83	ordered_Spar_13	342362	342444	+	0	6_polymorphic
iORF_126220	LL2012_002	SpB	0	45	ordered_Spar_13	342376	342420	-	0	6_polymorphic
iORF_126222	LL2012_002	SpB	0	27	ordered_Spar_13	342393	342419	+	0	5_SpeGroup
iORF_126224	LL2012_002	SpB	0	51	ordered_Spar_13	342398	342448	-	0	6_polymorphic
iORF_126225	LL2012_002	SpB	0	18	ordered_Spar_13	342398	342415	-	0	6_polymorphic
iORF_126226	LL2012_002	SpB	1	45	ordered_Spar_13	342398	342442	-	0	5_SpeGroup
iORF_126228	LL2012_002	SpB	0	74	ordered_Spar_13	342402	342475	-	1	5_SpeGroup
iORF_126231	LL2012_002	SpB	0	33	ordered_Spar_13	342416	342448	-	0	5_SpeGroup
iORF_126232	LL2012_002	SpB	0	32	ordered_Spar_13	342417	342448	-	0	6_polymorphic
iORF_126272	LL2012_002	SpB	0	103	ordered_Spar_13	343801	343903	+	0	5_SpeGroup
iORF_126249	LL2012_002	SpB	0	105	ordered_Spar_13	343819	343923	+	0	6_polymorphic
iORF_126250	LL2012_002	SpB	1	111	ordered_Spar_13	343819	343929	+	2	6_polymorphic
iORF_126253	LL2012_002	SpB	0	71	ordered_Spar_13	343819	343889	+	0	6_polymorphic
iORF_126254	LL2012_002	SpB	0	76	ordered_Spar_13	343819	343894	+	0	6_polymorphic
iORF_126270	LL2012_002	SpB	1	57	ordered_Spar_13	343845	343901	-	0	6_polymorphic
iORF_126242	LL2012_002	SpB	0	123	ordered_Spar_13	343910	344032	-	5	6_polymorphic
iORF_126243	LL2012_002	SpB	0	9	ordered_Spar_13	343973	343981	+	0	4_divergent
iORF_126245	LL2012_002	SpB	1	33	ordered_Spar_13	344000	344032	-	0	6_polymorphic
iORF_126246	LL2012_002	SpB	1	27	ordered_Spar_13	344025	344051	-	0	3_pPar
iORF_126251	LL2012_002	SpB	0	30	ordered_Spar_13	344033	344062	+	0	5_SpeGroup
iORF_126252	LL2012_002	SpB	0	66	ordered_Spar_13	344033	344098	+	0	5_SpeGroup
iORF_126255	LL2012_002	SpB	1	18	ordered_Spar_13	344045	344062	+	0	5_SpeGroup
iORF_126258	LL2012_002	SpB	1	30	ordered_Spar_13	344119	344148	+	0	4_divergent
iORF_126259	LL2012_002	SpB	0	34	ordered_Spar_13	344119	344152	+	0	4_divergent
iORF_126260	LL2012_002	SpB	0	36	ordered_Spar_13	344145	344180	-	0	5_SpeGroup
iORF_126261	LL2012_002	SpB	1	9	ordered_Spar_13	344149	344157	+	0	4_divergent
iORF_126262	LL2012_002	SpB	1	15	ordered_Spar_13	344157	344171	+	0	1_conserved
iORF_126265	LL2012_002	SpB	1	21	ordered_Spar_13	344185	344205	-	0	1_conserved
iORF_126280	LL2012_002	SpB	0	28	ordered_Spar_13	344762	344789	-	1	5_SpeGroup
iORF_126287	LL2012_002	SpB	0	14	ordered_Spar_13	344776	344789	-	1	7_ancest
iORF_126290	LL2012_002	SpB	1	51	ordered_Spar_13	344798	344848	+	1	3_pPar
iORF_126291	LL2012_002	SpB	0	66	ordered_Spar_13	344813	344878	-	0	5_SpeGroup
iORF_126295	LL2012_002	SpB	1	9	ordered_Spar_13	344829	344837	+	0	3_pPar
iORF_126297	LL2012_002	SpB	1	45	ordered_Spar_13	344845	344889	+	0	1_conserved
iORF_126281	LL2012_002	SpB	1	42	ordered_Spar_13	344856	344897	-	0	6_polymorphic
iORF_126282	LL2012_002	SpB	1	9	ordered_Spar_13	344858	344866	+	0	1_conserved
iORF_126283	LL2012_002	SpB	1	12	ordered_Spar_13	344914	344925	-	0	3_pPar
iORF_126363	LL2012_002	SpB	0	121	ordered_Spar_13	346597	346717	-	2	5_SpeGroup
iORF_126353	LL2012_002	SpB	1	57	ordered_Spar_13	346661	346717	-	1	5_SpeGroup
iORF_126302	LL2012_002	SpB	0	18	ordered_Spar_13	346746	346763	+	0	5_SpeGroup
iORF_126305	LL2012_002	SpB	1	30	ordered_Spar_13	346815	346844	+	0	4_divergent
iORF_126306	LL2012_002	SpB	1	54	ordered_Spar_13	346819	346872	+	0	4_divergent
iORF_126307	LL2012_002	SpB	0	21	ordered_Spar_13	346824	346844	+	0	5_SpeGroup
iORF_126308	LL2012_002	SpB	1	87	ordered_Spar_13	346832	346918	-	3	6_polymorphic
iORF_126314	LL2012_002	SpB	1	21	ordered_Spar_13	346877	346897	+	3	1_conserved
iORF_126316	LL2012_002	SpB	0	25	ordered_Spar_13	346894	346918	-	3	6_polymorphic
iORF_126320	LL2012_002	SpB	1	36	ordered_Spar_13	347004	347039	+	0	3_pPar
iORF_126321	LL2012_002	SpB	1	99	ordered_Spar_13	347022	347120	-	4	4_divergent
iORF_126324	LL2012_002	SpB	0	72	ordered_Spar_13	347049	347120	-	0	5_SpeGroup
iORF_126329	LL2012_002	SpB	1	12	ordered_Spar_13	347087	347098	+	0	3_pPar
iORF_126340	LL2012_002	SpB	1	24	ordered_Spar_13	347135	347158	-	4	4_divergent
iORF_126352	LL2012_002	SpB	1	111	ordered_Spar_13	347287	347397	-	7	1_conserved
iORF_126357	LL2012_002	SpB	0	21	ordered_Spar_13	347323	347343	+	0	6_polymorphic
iORF_126358	LL2012_002	SpB	1	90	ordered_Spar_13	347323	347412	+	6	5_SpeGroup
iORF_126361	LL2012_002	SpB	1	42	ordered_Spar_13	347358	347399	+	6	3_pPar
iORF_126365	LL2012_002	SpB	1	12	ordered_Spar_13	347394	347405	-	0	6_polymorphic
iORF_126366	LL2012_002	SpB	0	54	ordered_Spar_13	347394	347447	-	4	6_polymorphic
iORF_126368	LL2012_002	SpB	1	15	ordered_Spar_13	347433	347447	-	0	6_polymorphic
iORF_126373	LL2012_002	SpB	1	87	ordered_Spar_13	349714	349800	+	7	3_pPar
iORF_126386	LL2012_002	SpB	1	96	ordered_Spar_13	350051	350146	+	0	3_pPar
iORF_126387	LL2012_002	SpB	0	87	ordered_Spar_13	350121	350207	-	1	5_SpeGroup
iORF_126388	LL2012_002	SpB	1	96	ordered_Spar_13	350167	350262	+	1	6_polymorphic
iORF_126389	LL2012_002	SpB	0	161	ordered_Spar_13	350167	350327	+	1	6_polymorphic
iORF_126391	LL2012_002	SpB	0	53	ordered_Spar_13	350210	350262	+	1	6_polymorphic
iORF_126392	LL2012_002	SpB	1	57	ordered_Spar_13	350210	350266	+	1	6_polymorphic
iORF_126393	LL2012_002	SpB	0	44	ordered_Spar_13	350223	350266	+	1	6_polymorphic
iORF_126394	LL2012_002	SpB	1	105	ordered_Spar_13	350223	350327	+	1	6_polymorphic
iORF_126398	LL2012_002	SpB	1	87	ordered_Spar_13	350248	350334	-	0	3_pPar
iORF_126400	LL2012_002	SpB	0	8	ordered_Spar_13	350328	350335	+	1	5_SpeGroup
iORF_126401	LL2012_002	SpB	1	9	ordered_Spar_13	350328	350336	+	1	4_divergent
iORF_126402	LL2012_002	SpB	1	120	ordered_Spar_13	350333	350452	+	1	4_divergent
iORF_126406	LL2012_002	SpB	1	60	ordered_Spar_13	350426	350485	-	1	3_pPar
iORF_126432	LL2012_002	SpB	0	51	ordered_Spar_13	351381	351431	-	0	4_divergent
iORF_126433	LL2012_002	SpB	1	60	ordered_Spar_13	351381	351440	-	0	5_SpeGroup
iORF_126412	LL2012_002	SpB	0	69	ordered_Spar_13	351404	351472	+	0	5_SpeGroup
iORF_126414	LL2012_002	SpB	1	30	ordered_Spar_13	351439	351468	+	0	3_pPar
iORF_126419	LL2012_002	SpB	1	42	ordered_Spar_13	351465	351506	+	3	3_pPar
iORF_126420	LL2012_002	SpB	1	42	ordered_Spar_13	351500	351541	+	0	3_pPar
iORF_126421	LL2012_002	SpB	0	48	ordered_Spar_13	351508	351555	+	0	5_SpeGroup
iORF_126423	LL2012_002	SpB	1	69	ordered_Spar_13	351508	351576	+	0	4_divergent
iORF_126424	LL2012_002	SpB	1	12	ordered_Spar_13	351560	351571	+	0	3_pPar
iORF_126430	LL2012_002	SpB	0	24	ordered_Spar_13	351652	351675	-	0	5_SpeGroup
iORF_126460	LL2012_002	SpB	1	15	ordered_Spar_13	352591	352605	+	0	1_conserved
iORF_126474	LL2012_002	SpB	1	39	ordered_Spar_13	352605	352643	+	0	4_divergent
iORF_126475	LL2012_002	SpB	0	64	ordered_Spar_13	352605	352668	+	1	5_SpeGroup
iORF_126517	LL2012_002	SpB	0	86	ordered_Spar_13	352656	352741	+	1	7_ancest
iORF_126464	LL2012_002	SpB	1	12	ordered_Spar_13	352843	352854	+	0	6_polymorphic
iORF_126466	LL2012_002	SpB	0	157	ordered_Spar_13	352888	353044	+	3	5_SpeGroup
iORF_126467	LL2012_002	SpB	1	174	ordered_Spar_13	352888	353061	+	3	6_polymorphic
iORF_126468	LL2012_002	SpB	0	188	ordered_Spar_13	352888	353075	+	3	6_polymorphic
iORF_126471	LL2012_002	SpB	1	42	ordered_Spar_13	352897	352938	-	0	3_pPar
iORF_126476	LL2012_002	SpB	1	48	ordered_Spar_13	352931	352978	-	2	3_pPar
iORF_126479	LL2012_002	SpB	1	24	ordered_Spar_13	353033	353056	-	0	3_pPar
iORF_126481	LL2012_002	SpB	1	45	ordered_Spar_13	353058	353102	-	0	1_conserved
iORF_126483	LL2012_002	SpB	0	90	ordered_Spar_13	353072	353161	-	1	5_SpeGroup
iORF_126484	LL2012_002	SpB	0	108	ordered_Spar_13	353072	353179	-	3	5_SpeGroup
iORF_126485	LL2012_002	SpB	1	162	ordered_Spar_13	353072	353233	-	3	5_SpeGroup
iORF_126486	LL2012_002	SpB	0	15	ordered_Spar_13	353075	353089	+	0	5_SpeGroup
iORF_126487	LL2012_002	SpB	1	99	ordered_Spar_13	353075	353173	+	3	4_divergent
iORF_126488	LL2012_002	SpB	1	24	ordered_Spar_13	353086	353109	+	0	6_polymorphic
iORF_126489	LL2012_002	SpB	0	117	ordered_Spar_13	353086	353202	+	3	6_polymorphic
iORF_126491	LL2012_002	SpB	0	78	ordered_Spar_13	353096	353173	+	3	5_SpeGroup
iORF_126493	LL2012_002	SpB	0	18	ordered_Spar_13	353106	353123	+	1	7_ancest
iORF_126495	LL2012_002	SpB	1	132	ordered_Spar_13	353106	353237	+	3	5_SpeGroup
iORF_126496	LL2012_002	SpB	0	150	ordered_Spar_13	353106	353255	+	6	7_ancest
iORF_126497	LL2012_002	SpB	0	151	ordered_Spar_13	353106	353256	+	6	5_SpeGroup
iORF_126498	LL2012_002	SpB	1	9	ordered_Spar_13	353110	353118	-	1	3_pPar
iORF_126502	LL2012_002	SpB	0	96	ordered_Spar_13	353160	353255	+	4	5_SpeGroup
iORF_126503	LL2012_002	SpB	0	96	ordered_Spar_13	353160	353255	+	5	7_ancest
iORF_126504	LL2012_002	SpB	1	30	ordered_Spar_13	353173	353202	+	0	6_polymorphic
iORF_126505	LL2012_002	SpB	0	15	ordered_Spar_13	353195	353209	+	0	5_SpeGroup
iORF_126506	LL2012_002	SpB	0	120	ordered_Spar_13	353230	353349	-	5	5_SpeGroup
iORF_126508	LL2012_002	SpB	0	116	ordered_Spar_13	353234	353349	-	5	5_SpeGroup
iORF_126455	LL2012_002	SpB	1	18	ordered_Spar_13	353928	353945	-	0	3_pPar
iORF_126601	LL2012_002	SpB	1	33	ordered_Spar_13	356115	356147	+	0	1_conserved
iORF_126602	LL2012_002	SpB	1	12	ordered_Spar_13	356120	356131	-	0	3_pPar
iORF_126605	LL2012_002	SpB	1	147	ordered_Spar_13	356122	356268	+	0	5_SpeGroup
iORF_126606	LL2012_002	SpB	0	205	ordered_Spar_13	356122	356326	+	0	4_divergent
iORF_126611	LL2012_002	SpB	1	105	ordered_Spar_13	356140	356244	-	0	5_SpeGroup
iORF_126612	LL2012_002	SpB	0	190	ordered_Spar_13	356140	356329	-	0	5_SpeGroup
iORF_126626	LL2012_002	SpB	1	168	ordered_Spar_13	356162	356329	-	0	5_SpeGroup
iORF_126600	LL2012_002	SpB	0	60	ordered_Spar_13	356209	356268	+	0	5_SpeGroup
iORF_126603	LL2012_002	SpB	0	24	ordered_Spar_13	356343	356366	-	0	4_divergent
iORF_126604	LL2012_002	SpB	1	45	ordered_Spar_13	356343	356387	-	0	4_divergent
iORF_126609	LL2012_002	SpB	1	15	ordered_Spar_13	356516	356530	-	0	1_conserved
iORF_126610	LL2012_002	SpB	1	18	ordered_Spar_13	356523	356540	-	0	5_SpeGroup
iORF_126613	LL2012_002	SpB	0	9	ordered_Spar_13	356532	356540	-	0	4_divergent
iORF_126614	LL2012_002	SpB	0	59	ordered_Spar_13	356532	356590	-	3	5_SpeGroup
iORF_126615	LL2012_002	SpB	0	9	ordered_Spar_13	356537	356545	-	0	4_divergent
iORF_126616	LL2012_002	SpB	1	54	ordered_Spar_13	356537	356590	-	3	4_divergent
iORF_126619	LL2012_002	SpB	0	18	ordered_Spar_13	356620	356637	-	0	6_polymorphic
iORF_126621	LL2012_002	SpB	0	9	ordered_Spar_13	356629	356637	-	0	6_polymorphic
iORF_126638	LL2012_002	SpB	1	24	ordered_Spar_13	357706	357729	-	1	6_polymorphic
iORF_126639	LL2012_002	SpB	0	34	ordered_Spar_13	357706	357739	-	1	6_polymorphic
iORF_126657	LL2012_002	SpB	1	66	ordered_Spar_13	357749	357814	+	3	4_divergent
iORF_126627	LL2012_002	SpB	1	9	ordered_Spar_13	357801	357809	-	0	4_divergent
iORF_126632	LL2012_002	SpB	1	33	ordered_Spar_13	357880	357912	-	0	4_divergent
iORF_126633	LL2012_002	SpB	0	54	ordered_Spar_13	357880	357933	-	0	5_SpeGroup
iORF_126637	LL2012_002	SpB	1	18	ordered_Spar_13	358014	358031	+	0	1_conserved
iORF_126640	LL2012_002	SpB	1	18	ordered_Spar_13	358041	358058	-	0	1_conserved
iORF_126644	LL2012_002	SpB	0	158	ordered_Spar_13	358075	358232	+	1	5_SpeGroup
iORF_126645	LL2012_002	SpB	1	9	ordered_Spar_13	358087	358095	-	0	3_pPar
iORF_126646	LL2012_002	SpB	0	32	ordered_Spar_13	358092	358123	-	1	5_SpeGroup
iORF_126648	LL2012_002	SpB	1	18	ordered_Spar_13	358114	358131	-	0	6_polymorphic
iORF_126649	LL2012_002	SpB	1	18	ordered_Spar_13	358118	358135	+	0	5_SpeGroup
iORF_126651	LL2012_002	SpB	0	30	ordered_Spar_13	358128	358157	-	0	4_divergent
iORF_126652	LL2012_002	SpB	1	81	ordered_Spar_13	358128	358208	-	0	5_SpeGroup
iORF_126654	LL2012_002	SpB	0	52	ordered_Spar_13	358157	358208	-	0	5_SpeGroup
iORF_126655	LL2012_002	SpB	1	36	ordered_Spar_13	358159	358194	+	0	4_divergent
iORF_126656	LL2012_002	SpB	0	88	ordered_Spar_13	358159	358246	+	0	5_SpeGroup
iORF_126659	LL2012_002	SpB	1	42	ordered_Spar_13	358191	358232	+	0	4_divergent
iORF_126660	LL2012_002	SpB	1	45	ordered_Spar_13	358202	358246	+	0	4_divergent
iORF_126661	LL2012_002	SpB	1	36	ordered_Spar_13	358205	358240	-	0	5_SpeGroup
iORF_126662	LL2012_002	SpB	1	15	ordered_Spar_13	358207	358221	+	0	6_polymorphic
iORF_126663	LL2012_002	SpB	1	75	ordered_Spar_13	358247	358321	-	0	6_polymorphic
iORF_126664	LL2012_002	SpB	0	58	ordered_Spar_13	358264	358321	-	0	6_polymorphic
iORF_126665	LL2012_002	SpB	0	30	ordered_Spar_13	358312	358341	-	0	4_divergent
iORF_126991	LL2012_002	SpB	1	171	ordered_Spar_13	364459	364629	+	3	5_SpeGroup
iORF_126992	LL2012_002	SpB	0	248	ordered_Spar_13	364459	364706	+	3	7_ancest
iORF_126993	LL2012_002	SpB	0	31	ordered_Spar_13	364459	364489	+	2	5_SpeGroup
iORF_126968	LL2012_002	SpB	1	135	ordered_Spar_13	364464	364598	-	3	5_SpeGroup
iORF_126989	LL2012_002	SpB	1	42	ordered_Spar_13	364490	364531	+	0	3_pPar
iORF_126995	LL2012_002	SpB	0	86	ordered_Spar_13	364531	364616	+	1	5_SpeGroup
iORF_126996	LL2012_002	SpB	0	176	ordered_Spar_13	364531	364706	+	1	5_SpeGroup
iORF_126997	LL2012_002	SpB	1	15	ordered_Spar_13	364551	364565	+	0	1_conserved
iORF_126970	LL2012_002	SpB	0	69	ordered_Spar_13	364568	364636	-	1	5_SpeGroup
iORF_126971	LL2012_002	SpB	0	113	ordered_Spar_13	364568	364680	-	1	7_ancest
iORF_126972	LL2012_002	SpB	0	137	ordered_Spar_13	364568	364704	-	1	5_SpeGroup
iORF_126973	LL2012_002	SpB	0	77	ordered_Spar_13	364572	364648	+	1	7_ancest
iORF_126974	LL2012_002	SpB	0	120	ordered_Spar_13	364572	364691	+	1	5_SpeGroup
iORF_126975	LL2012_002	SpB	0	20	ordered_Spar_13	364579	364598	-	1	5_SpeGroup
iORF_126976	LL2012_002	SpB	0	102	ordered_Spar_13	364579	364680	-	1	5_SpeGroup
iORF_126977	LL2012_002	SpB	1	126	ordered_Spar_13	364579	364704	-	1	5_SpeGroup
iORF_126979	LL2012_002	SpB	0	39	ordered_Spar_13	364598	364636	-	0	5_SpeGroup
iORF_126980	LL2012_002	SpB	1	45	ordered_Spar_13	364604	364648	+	0	4_divergent
iORF_126983	LL2012_002	SpB	1	78	ordered_Spar_13	364629	364706	+	0	5_SpeGroup
iORF_126986	LL2012_002	SpB	0	9	ordered_Spar_13	364698	364706	+	0	5_SpeGroup
iORF_127002	LL2012_002	SpB	1	51	ordered_Spar_13	365720	365770	+	0	3_pPar
iORF_127718	LL2012_002	SpB	0	115	ordered_Spar_13	375199	375313	+	1	5_SpeGroup
iORF_127719	LL2012_002	SpB	1	36	ordered_Spar_13	375199	375234	+	1	4_divergent
iORF_127734	LL2012_002	SpB	1	12	ordered_Spar_13	375254	375265	+	0	4_divergent
iORF_127736	LL2012_002	SpB	1	87	ordered_Spar_13	375276	375362	+	0	1_conserved
iORF_127716	LL2012_002	SpB	1	18	ordered_Spar_13	375339	375356	-	0	1_conserved
iORF_127720	LL2012_002	SpB	1	15	ordered_Spar_13	375363	375377	-	0	3_pPar
iORF_127721	LL2012_002	SpB	0	24	ordered_Spar_13	375391	375414	-	0	5_SpeGroup
iORF_127738	LL2012_002	SpB	1	63	ordered_Spar_13	378273	378335	-	3	3_pPar
iORF_127741	LL2012_002	SpB	1	51	ordered_Spar_13	378289	378339	+	2	3_pPar
iORF_127742	LL2012_002	SpB	1	18	ordered_Spar_13	378310	378327	-	2	3_pPar
iORF_127747	LL2012_002	SpB	0	49	ordered_Spar_13	379397	379445	-	5	5_SpeGroup
iORF_127748	LL2012_002	SpB	0	48	ordered_Spar_13	379427	379474	-	6	5_SpeGroup
iORF_127750	LL2012_002	SpB	1	33	ordered_Spar_13	379442	379474	-	5	5_SpeGroup
iORF_127753	LL2012_002	SpB	0	15	ordered_Spar_13	379467	379481	-	1	5_SpeGroup
iORF_127756	LL2012_002	SpB	1	33	ordered_Spar_13	379499	379531	+	0	3_pPar
iORF_127760	LL2012_002	SpB	1	21	ordered_Spar_13	379544	379564	-	0	3_pPar
iORF_127803	LL2012_002	SpB	0	12	ordered_Spar_13	380986	380997	+	0	5_SpeGroup
iORF_127811	LL2012_002	SpB	0	121	ordered_Spar_13	382977	383097	+	10	6_polymorphic
iORF_127813	LL2012_002	SpB	0	21	ordered_Spar_13	382977	382997	+	0	5_SpeGroup
iORF_127814	LL2012_002	SpB	1	33	ordered_Spar_13	382977	383009	+	4	6_polymorphic
iORF_127833	LL2012_002	SpB	0	38	ordered_Spar_13	382990	383027	-	5	6_polymorphic
iORF_127841	LL2012_002	SpB	1	33	ordered_Spar_13	382995	383027	-	5	6_polymorphic
iORF_127809	LL2012_002	SpB	1	12	ordered_Spar_13	383060	383071	-	0	4_divergent
iORF_127812	LL2012_002	SpB	0	24	ordered_Spar_13	383088	383111	-	1	5_SpeGroup
iORF_127816	LL2012_002	SpB	1	12	ordered_Spar_13	383100	383111	-	0	4_divergent
iORF_127819	LL2012_002	SpB	0	105	ordered_Spar_13	383106	383210	+	1	6_polymorphic
iORF_127821	LL2012_002	SpB	0	142	ordered_Spar_13	383106	383247	+	3	5_SpeGroup
iORF_127823	LL2012_002	SpB	0	84	ordered_Spar_13	383110	383193	+	1	5_SpeGroup
iORF_127824	LL2012_002	SpB	0	24	ordered_Spar_13	383122	383145	-	0	4_divergent
iORF_127825	LL2012_002	SpB	1	162	ordered_Spar_13	383122	383283	-	3	5_SpeGroup
iORF_127827	LL2012_002	SpB	0	12	ordered_Spar_13	383138	383149	+	0	6_polymorphic
iORF_127829	LL2012_002	SpB	1	33	ordered_Spar_13	383156	383188	+	1	3_pPar
iORF_127835	LL2012_002	SpB	1	51	ordered_Spar_13	383222	383272	-	0	4_divergent
iORF_127836	LL2012_002	SpB	0	84	ordered_Spar_13	383222	383305	-	0	5_SpeGroup
iORF_127839	LL2012_002	SpB	1	30	ordered_Spar_13	383260	383289	+	0	3_pPar
iORF_127842	LL2012_002	SpB	0	15	ordered_Spar_13	383269	383283	-	0	4_divergent
iORF_127844	LL2012_002	SpB	0	45	ordered_Spar_13	383274	383318	-	0	5_SpeGroup
iORF_127847	LL2012_002	SpB	0	9	ordered_Spar_13	383286	383294	+	0	4_divergent
iORF_127880	LL2012_002	SpB	1	12	ordered_Spar_13	384790	384801	-	0	4_divergent
iORF_127883	LL2012_002	SpB	1	15	ordered_Spar_13	384818	384832	+	1	3_pPar
iORF_127884	LL2012_002	SpB	0	74	ordered_Spar_13	384838	384911	-	1	5_SpeGroup
iORF_127885	LL2012_002	SpB	0	30	ordered_Spar_13	384855	384884	-	0	5_SpeGroup
iORF_127886	LL2012_002	SpB	1	57	ordered_Spar_13	384855	384911	-	1	4_divergent
iORF_127876	LL2012_002	SpB	0	32	ordered_Spar_13	384871	384902	+	1	5_SpeGroup
iORF_127877	LL2012_002	SpB	1	45	ordered_Spar_13	384871	384915	+	1	4_divergent
iORF_127879	LL2012_002	SpB	1	39	ordered_Spar_13	384945	384983	+	1	5_SpeGroup
iORF_127888	LL2012_002	SpB	1	12	ordered_Spar_13	387160	387171	+	0	3_pPar
iORF_127889	LL2012_002	SpB	0	15	ordered_Spar_13	387175	387189	+	0	5_SpeGroup
iORF_127891	LL2012_002	SpB	0	36	ordered_Spar_13	387232	387267	-	2	5_SpeGroup
iORF_127892	LL2012_002	SpB	1	18	ordered_Spar_13	387246	387263	-	0	3_pPar
iORF_127894	LL2012_002	SpB	0	12	ordered_Spar_13	387266	387277	+	0	5_SpeGroup
iORF_127971	LL2012_002	SpB	1	9	ordered_Spar_13	390048	390056	-	0	4_divergent
iORF_127974	LL2012_002	SpB	1	99	ordered_Spar_13	390055	390153	+	0	4_divergent
iORF_127975	LL2012_002	SpB	0	89	ordered_Spar_13	390055	390143	+	0	5_SpeGroup
iORF_127991	LL2012_002	SpB	0	106	ordered_Spar_13	391713	391818	-	9	6_polymorphic
iORF_127987	LL2012_002	SpB	1	57	ordered_Spar_13	391772	391828	+	1	4_divergent
iORF_127988	LL2012_002	SpB	0	68	ordered_Spar_13	391772	391839	+	1	5_SpeGroup
iORF_127976	LL2012_002	SpB	1	33	ordered_Spar_13	391805	391837	-	1	4_divergent
iORF_127978	LL2012_002	SpB	0	20	ordered_Spar_13	391818	391837	-	1	5_SpeGroup
iORF_127980	LL2012_002	SpB	1	36	ordered_Spar_13	391855	391890	+	0	6_polymorphic
iORF_127983	LL2012_002	SpB	1	42	ordered_Spar_13	391870	391911	-	0	1_conserved
iORF_127984	LL2012_002	SpB	0	12	ordered_Spar_13	391896	391907	-	0	4_divergent
iORF_127985	LL2012_002	SpB	0	51	ordered_Spar_13	391904	391954	-	0	6_polymorphic
iORF_127996	LL2012_002	SpB	1	39	ordered_Spar_13	393543	393581	-	0	3_pPar
iORF_127999	LL2012_002	SpB	0	85	ordered_Spar_13	393556	393640	+	0	5_SpeGroup
iORF_128000	LL2012_002	SpB	1	174	ordered_Spar_13	393556	393729	+	0	4_divergent
iORF_128002	LL2012_002	SpB	0	130	ordered_Spar_13	393600	393729	+	0	5_SpeGroup
iORF_128003	LL2012_002	SpB	1	9	ordered_Spar_13	393632	393640	+	0	4_divergent
iORF_128005	LL2012_002	SpB	1	15	ordered_Spar_13	393665	393679	-	0	3_pPar
iORF_128007	LL2012_002	SpB	1	9	ordered_Spar_13	393709	393717	-	0	1_conserved
iORF_128008	LL2012_002	SpB	1	54	ordered_Spar_13	393714	393767	-	0	1_conserved
iORF_128009	LL2012_002	SpB	1	24	ordered_Spar_13	393716	393739	+	0	6_polymorphic
iORF_128010	LL2012_002	SpB	0	42	ordered_Spar_13	393716	393757	+	0	6_polymorphic
iORF_128068	LL2012_002	SpB	0	101	ordered_Spar_13	397827	397927	+	9	4_divergent
iORF_128069	LL2012_002	SpB	1	138	ordered_Spar_13	397827	397964	+	9	5_SpeGroup
iORF_128035	LL2012_002	SpB	0	191	ordered_Spar_13	397856	398046	-	12	7_ancest
iORF_128015	LL2012_002	SpB	0	36	ordered_Spar_13	397956	397991	-	0	4_divergent
iORF_128017	LL2012_002	SpB	1	198	ordered_Spar_13	397961	398158	-	4	4_divergent
iORF_128018	LL2012_002	SpB	1	81	ordered_Spar_13	397996	398076	+	1	5_SpeGroup
iORF_128019	LL2012_002	SpB	0	137	ordered_Spar_13	397996	398132	+	2	5_SpeGroup
iORF_128020	LL2012_002	SpB	0	243	ordered_Spar_13	397996	398238	+	9	5_SpeGroup
iORF_128021	LL2012_002	SpB	0	36	ordered_Spar_13	398011	398046	-	1	5_SpeGroup
iORF_128024	LL2012_002	SpB	0	72	ordered_Spar_13	398053	398124	-	1	5_SpeGroup
iORF_128025	LL2012_002	SpB	0	21	ordered_Spar_13	398112	398132	+	0	7_ancest
iORF_128031	LL2012_002	SpB	0	51	ordered_Spar_13	398138	398188	+	6	5_SpeGroup
iORF_128034	LL2012_002	SpB	0	104	ordered_Spar_13	398168	398271	-	8	5_SpeGroup
iORF_128038	LL2012_002	SpB	1	60	ordered_Spar_13	398194	398253	-	1	4_divergent
iORF_128040	LL2012_002	SpB	0	24	ordered_Spar_13	398230	398253	-	0	5_SpeGroup
iORF_128041	LL2012_002	SpB	1	30	ordered_Spar_13	398238	398267	+	1	4_divergent
iORF_128042	LL2012_002	SpB	0	41	ordered_Spar_13	398238	398278	+	2	5_SpeGroup
iORF_128044	LL2012_002	SpB	1	15	ordered_Spar_13	398257	398271	-	0	4_divergent
iORF_128045	LL2012_002	SpB	0	27	ordered_Spar_13	398268	398294	-	1	6_polymorphic
iORF_128046	LL2012_002	SpB	1	30	ordered_Spar_13	398268	398297	-	1	6_polymorphic
iORF_128047	LL2012_002	SpB	1	9	ordered_Spar_13	398270	398278	+	1	4_divergent
iORF_128055	LL2012_002	SpB	1	75	ordered_Spar_13	398347	398421	-	3	4_divergent
iORF_128056	LL2012_002	SpB	0	115	ordered_Spar_13	398347	398461	-	7	7_ancest
iORF_128057	LL2012_002	SpB	0	67	ordered_Spar_13	398355	398421	-	3	5_SpeGroup
iORF_128060	LL2012_002	SpB	1	66	ordered_Spar_13	398396	398461	-	7	6_polymorphic
iORF_128062	LL2012_002	SpB	0	38	ordered_Spar_13	398424	398461	-	4	6_polymorphic
iORF_128063	LL2012_002	SpB	1	9	ordered_Spar_13	398467	398475	+	0	3_pPar
iORF_128137	LL2012_002	SpB	1	33	ordered_Spar_13	402834	402866	-	0	1_conserved
iORF_128127	LL2012_002	SpB	0	60	ordered_Spar_13	402851	402910	+	0	6_polymorphic
iORF_128146	LL2012_002	SpB	1	60	ordered_Spar_13	403510	403569	+	0	4_divergent
iORF_128140	LL2012_002	SpB	1	12	ordered_Spar_13	403625	403636	-	0	6_polymorphic
iORF_128152	LL2012_002	SpB	1	87	ordered_Spar_13	404337	404423	+	1	3_pPar
iORF_128155	LL2012_002	SpB	1	27	ordered_Spar_13	405086	405112	-	0	5_SpeGroup
iORF_128157	LL2012_002	SpB	0	66	ordered_Spar_13	405092	405157	+	6	5_SpeGroup
iORF_128159	LL2012_002	SpB	1	54	ordered_Spar_13	405109	405162	-	6	3_pPar
iORF_128154	LL2012_002	SpB	1	15	ordered_Spar_13	405184	405198	-	1	3_pPar
iORF_128180	LL2012_002	SpB	1	48	ordered_Spar_13	405685	405732	+	0	5_SpeGroup
iORF_128181	LL2012_002	SpB	0	51	ordered_Spar_13	405685	405735	+	0	4_divergent
iORF_128185	LL2012_002	SpB	0	72	ordered_Spar_13	405714	405785	-	0	4_divergent
iORF_128186	LL2012_002	SpB	0	222	ordered_Spar_13	405714	405935	-	0	5_SpeGroup
iORF_128187	LL2012_002	SpB	1	57	ordered_Spar_13	405729	405785	-	0	5_SpeGroup
iORF_128165	LL2012_002	SpB	0	15	ordered_Spar_13	405782	405796	-	0	6_polymorphic
iORF_128168	LL2012_002	SpB	1	105	ordered_Spar_13	405831	405935	-	0	4_divergent
iORF_128169	LL2012_002	SpB	1	15	ordered_Spar_13	405839	405853	-	0	1_conserved
iORF_128170	LL2012_002	SpB	0	68	ordered_Spar_13	405887	405954	-	1	5_SpeGroup
iORF_128172	LL2012_002	SpB	1	30	ordered_Spar_13	405925	405954	-	1	4_divergent
iORF_128173	LL2012_002	SpB	0	88	ordered_Spar_13	405925	406012	-	2	5_SpeGroup
iORF_128178	LL2012_002	SpB	1	48	ordered_Spar_13	405965	406012	-	1	4_divergent
iORF_128179	LL2012_002	SpB	0	89	ordered_Spar_13	405965	406053	-	1	5_SpeGroup
iORF_128182	LL2012_002	SpB	1	69	ordered_Spar_13	405985	406053	-	1	4_divergent
iORF_128189	LL2012_002	SpB	0	20	ordered_Spar_13	408317	408336	-	1	4_divergent
iORF_128192	LL2012_002	SpB	0	9	ordered_Spar_13	408337	408345	-	0	4_divergent
iORF_128621	LL2012_002	SpB	1	45	ordered_Spar_13	418379	418423	+	0	1_conserved
iORF_128623	LL2012_002	SpB	1	60	ordered_Spar_13	418398	418457	+	2	6_polymorphic
iORF_128624	LL2012_002	SpB	0	70	ordered_Spar_13	418398	418467	+	2	6_polymorphic
iORF_128675	LL2012_002	SpB	0	36	ordered_Spar_13	419691	419726	-	0	5_SpeGroup
iORF_128682	LL2012_002	SpB	1	30	ordered_Spar_13	419725	419754	+	0	1_conserved
iORF_128683	LL2012_002	SpB	1	30	ordered_Spar_13	419733	419762	-	0	1_conserved
iORF_128632	LL2012_002	SpB	0	103	ordered_Spar_13	419819	419921	-	1	7_ancest
iORF_128636	LL2012_002	SpB	0	87	ordered_Spar_13	419835	419921	-	1	6_polymorphic
iORF_128637	LL2012_002	SpB	1	81	ordered_Spar_13	419841	419921	-	1	6_polymorphic
iORF_128639	LL2012_002	SpB	0	42	ordered_Spar_13	419880	419921	-	1	5_SpeGroup
iORF_128641	LL2012_002	SpB	0	76	ordered_Spar_13	419893	419968	-	1	6_polymorphic
iORF_128642	LL2012_002	SpB	0	102	ordered_Spar_13	419893	419994	-	18	5_SpeGroup
iORF_128643	LL2012_002	SpB	1	129	ordered_Spar_13	419893	420021	-	18	6_polymorphic
iORF_128644	LL2012_002	SpB	0	164	ordered_Spar_13	419893	420056	-	19	7_ancest
iORF_128645	LL2012_002	SpB	1	18	ordered_Spar_13	419922	419939	-	0	1_conserved
iORF_128646	LL2012_002	SpB	1	42	ordered_Spar_13	419927	419968	-	0	6_polymorphic
iORF_128648	LL2012_002	SpB	0	31	ordered_Spar_13	419940	419970	+	0	6_polymorphic
iORF_128651	LL2012_002	SpB	0	98	ordered_Spar_13	419940	420037	+	18	5_SpeGroup
iORF_128652	LL2012_002	SpB	1	123	ordered_Spar_13	419940	420062	+	18	6_polymorphic
iORF_128657	LL2012_002	SpB	1	9	ordered_Spar_13	419989	419997	+	0	4_divergent
iORF_128658	LL2012_002	SpB	0	74	ordered_Spar_13	419989	420062	+	1	5_SpeGroup
iORF_128659	LL2012_002	SpB	0	15	ordered_Spar_13	419994	420008	-	0	5_SpeGroup
iORF_128660	LL2012_002	SpB	0	62	ordered_Spar_13	419995	420056	-	1	5_SpeGroup
iORF_128661	LL2012_002	SpB	1	12	ordered_Spar_13	419999	420010	+	0	3_pPar
iORF_128662	LL2012_002	SpB	0	69	ordered_Spar_13	420007	420075	+	1	5_SpeGroup
iORF_128663	LL2012_002	SpB	0	47	ordered_Spar_13	420016	420062	+	1	7_ancest
iORF_128664	LL2012_002	SpB	1	60	ordered_Spar_13	420016	420075	+	1	5_SpeGroup
iORF_128665	LL2012_002	SpB	1	36	ordered_Spar_13	420021	420056	-	1	4_divergent
iORF_128667	LL2012_002	SpB	0	21	ordered_Spar_13	420055	420075	+	0	5_SpeGroup
iORF_128668	LL2012_002	SpB	1	114	ordered_Spar_13	420079	420192	+	4	4_divergent
iORF_128672	LL2012_002	SpB	0	75	ordered_Spar_13	420118	420192	+	3	7_ancest
iORF_128673	LL2012_002	SpB	0	81	ordered_Spar_13	420118	420198	+	3	5_SpeGroup
iORF_128676	LL2012_002	SpB	1	81	ordered_Spar_13	420152	420232	-	0	3_pPar
iORF_128678	LL2012_002	SpB	1	24	ordered_Spar_13	420165	420188	+	0	3_pPar
iORF_128679	LL2012_002	SpB	0	15	ordered_Spar_13	420180	420194	-	0	5_SpeGroup
iORF_128680	LL2012_002	SpB	1	72	ordered_Spar_13	420180	420251	-	0	4_divergent
iORF_128681	LL2012_002	SpB	0	57	ordered_Spar_13	420195	420251	-	0	5_SpeGroup
iORF_128702	LL2012_002	SpB	1	24	ordered_Spar_13	423197	423220	+	0	1_conserved
iORF_128688	LL2012_002	SpB	0	162	ordered_Spar_13	423210	423371	+	0	6_polymorphic
iORF_128684	LL2012_002	SpB	1	39	ordered_Spar_13	423333	423371	+	0	6_polymorphic
iORF_128685	LL2012_002	SpB	0	47	ordered_Spar_13	423333	423379	+	0	4_divergent
iORF_128686	LL2012_002	SpB	0	79	ordered_Spar_13	423333	423411	+	0	6_polymorphic
iORF_128687	LL2012_002	SpB	1	12	ordered_Spar_13	423363	423374	-	0	1_conserved
iORF_128697	LL2012_002	SpB	1	45	ordered_Spar_13	423550	423594	-	0	3_pPar
iORF_128698	LL2012_002	SpB	1	57	ordered_Spar_13	423556	423612	+	0	1_conserved
iORF_128700	LL2012_002	SpB	1	12	ordered_Spar_13	423591	423602	-	0	1_conserved
iORF_128701	LL2012_002	SpB	1	33	ordered_Spar_13	423609	423641	-	0	3_pPar
iORF_128707	LL2012_002	SpB	1	24	ordered_Spar_13	424759	424782	+	0	3_pPar
iORF_128722	LL2012_002	SpB	1	24	ordered_Spar_13	424774	424797	-	0	1_conserved
iORF_128831	LL2012_002	SpB	1	24	ordered_Spar_13	424898	424921	+	1	4_divergent
iORF_128833	LL2012_002	SpB	0	41	ordered_Spar_13	424898	424938	+	1	5_SpeGroup
iORF_128842	LL2012_002	SpB	1	30	ordered_Spar_13	424906	424935	-	1	6_polymorphic
iORF_128860	LL2012_002	SpB	0	18	ordered_Spar_13	424918	424935	-	0	6_polymorphic
iORF_128941	LL2012_002	SpB	1	9	ordered_Spar_13	425020	425028	-	0	1_conserved
iORF_128950	LL2012_002	SpB	0	27	ordered_Spar_13	425069	425095	-	0	6_polymorphic
iORF_128951	LL2012_002	SpB	0	224	ordered_Spar_13	425069	425292	-	15	5_SpeGroup
iORF_128952	LL2012_002	SpB	1	237	ordered_Spar_13	425069	425305	-	15	6_polymorphic
iORF_128953	LL2012_002	SpB	0	224	ordered_Spar_13	425082	425305	-	15	6_polymorphic
iORF_128954	LL2012_002	SpB	0	198	ordered_Spar_13	425095	425292	-	15	5_SpeGroup
iORF_128955	LL2012_002	SpB	0	50	ordered_Spar_13	425116	425165	-	3	5_SpeGroup
iORF_128958	LL2012_002	SpB	0	179	ordered_Spar_13	425127	425305	-	8	5_SpeGroup
iORF_128960	LL2012_002	SpB	1	132	ordered_Spar_13	425161	425292	-	6	5_SpeGroup
iORF_128962	LL2012_002	SpB	1	45	ordered_Spar_13	425187	425231	+	4	3_pPar
iORF_128966	LL2012_002	SpB	0	42	ordered_Spar_13	425205	425246	-	5	6_polymorphic
iORF_128969	LL2012_002	SpB	1	12	ordered_Spar_13	425224	425235	+	1	3_pPar
iORF_128710	LL2012_002	SpB	1	18	ordered_Spar_13	425755	425772	-	0	6_polymorphic
iORF_128724	LL2012_002	SpB	1	81	ordered_Spar_13	425809	425889	+	1	3_pPar
iORF_128725	LL2012_002	SpB	0	57	ordered_Spar_13	425841	425897	-	1	5_SpeGroup
iORF_128727	LL2012_002	SpB	1	63	ordered_Spar_13	425843	425905	+	1	3_pPar
iORF_128728	LL2012_002	SpB	1	30	ordered_Spar_13	425850	425879	+	1	3_pPar
iORF_128731	LL2012_002	SpB	0	71	ordered_Spar_13	425876	425946	-	1	4_divergent
iORF_128732	LL2012_002	SpB	0	62	ordered_Spar_13	425880	425941	+	1	4_divergent
iORF_128733	LL2012_002	SpB	1	69	ordered_Spar_13	425880	425948	+	1	4_divergent
iORF_128734	LL2012_002	SpB	1	36	ordered_Spar_13	425911	425946	-	1	4_divergent
iORF_128736	LL2012_002	SpB	1	36	ordered_Spar_13	425998	426033	-	0	1_conserved
iORF_128737	LL2012_002	SpB	1	36	ordered_Spar_13	426000	426035	+	0	5_SpeGroup
iORF_128739	LL2012_002	SpB	1	72	ordered_Spar_13	426023	426094	-	0	3_pPar
iORF_128740	LL2012_002	SpB	1	78	ordered_Spar_13	426032	426109	+	0	4_divergent
iORF_128742	LL2012_002	SpB	0	115	ordered_Spar_13	426032	426146	+	2	5_SpeGroup
iORF_128743	LL2012_002	SpB	0	197	ordered_Spar_13	426085	426281	-	3	5_SpeGroup
iORF_128744	LL2012_002	SpB	0	74	ordered_Spar_13	426102	426175	-	2	5_SpeGroup
iORF_128748	LL2012_002	SpB	0	93	ordered_Spar_13	426174	426266	+	1	5_SpeGroup
iORF_128749	LL2012_002	SpB	1	24	ordered_Spar_13	426184	426207	-	0	3_pPar
iORF_128750	LL2012_002	SpB	1	75	ordered_Spar_13	426207	426281	-	1	4_divergent
iORF_128751	LL2012_002	SpB	0	112	ordered_Spar_13	426207	426318	-	5	5_SpeGroup
iORF_128755	LL2012_002	SpB	1	33	ordered_Spar_13	426238	426270	+	0	4_divergent
iORF_128761	LL2012_002	SpB	1	45	ordered_Spar_13	426278	426322	-	4	3_pPar
iORF_128762	LL2012_002	SpB	1	48	ordered_Spar_13	426294	426341	-	0	5_SpeGroup
iORF_128763	LL2012_002	SpB	1	39	ordered_Spar_13	426298	426336	+	0	6_polymorphic
iORF_128764	LL2012_002	SpB	0	36	ordered_Spar_13	426306	426341	-	0	4_divergent
iORF_128766	LL2012_002	SpB	0	27	ordered_Spar_13	426317	426343	+	0	5_SpeGroup
iORF_128767	LL2012_002	SpB	0	24	ordered_Spar_13	426331	426354	-	0	7_ancest
iORF_128768	LL2012_002	SpB	0	54	ordered_Spar_13	426340	426393	+	1	4_divergent
iORF_128769	LL2012_002	SpB	1	69	ordered_Spar_13	426340	426408	+	1	5_SpeGroup
iORF_128776	LL2012_002	SpB	1	24	ordered_Spar_13	426405	426428	-	2	3_pPar
iORF_128778	LL2012_002	SpB	1	21	ordered_Spar_13	426425	426445	-	0	4_divergent
iORF_128779	LL2012_002	SpB	0	66	ordered_Spar_13	426425	426490	-	3	5_SpeGroup
iORF_128780	LL2012_002	SpB	1	69	ordered_Spar_13	426427	426495	+	3	4_divergent
iORF_128781	LL2012_002	SpB	1	66	ordered_Spar_13	426452	426517	+	3	3_pPar
iORF_128787	LL2012_002	SpB	1	24	ordered_Spar_13	426545	426568	-	0	4_divergent
iORF_128788	LL2012_002	SpB	0	9	ordered_Spar_13	426556	426564	-	0	5_SpeGroup
iORF_128789	LL2012_002	SpB	1	27	ordered_Spar_13	426678	426704	-	0	3_pPar
iORF_128810	LL2012_002	SpB	0	108	ordered_Spar_13	426816	426923	+	3	7_ancest
iORF_128813	LL2012_002	SpB	0	24	ordered_Spar_13	426872	426895	-	0	5_SpeGroup
iORF_128814	LL2012_002	SpB	0	21	ordered_Spar_13	426875	426895	-	0	4_divergent
iORF_128815	LL2012_002	SpB	1	39	ordered_Spar_13	426875	426913	-	0	5_SpeGroup
iORF_128825	LL2012_002	SpB	0	39	ordered_Spar_13	427000	427038	+	3	5_SpeGroup
iORF_128838	LL2012_002	SpB	1	30	ordered_Spar_13	427049	427078	-	0	4_divergent
iORF_128839	LL2012_002	SpB	0	33	ordered_Spar_13	427055	427087	+	0	5_SpeGroup
iORF_128840	LL2012_002	SpB	0	54	ordered_Spar_13	427067	427120	+	0	5_SpeGroup
iORF_128841	LL2012_002	SpB	0	15	ordered_Spar_13	427068	427082	+	0	5_SpeGroup
iORF_128843	LL2012_002	SpB	1	12	ordered_Spar_13	427106	427117	+	0	6_polymorphic
iORF_128844	LL2012_002	SpB	0	21	ordered_Spar_13	427106	427126	+	0	7_ancest
iORF_128846	LL2012_002	SpB	0	135	ordered_Spar_13	427123	427257	-	4	5_SpeGroup
iORF_128848	LL2012_002	SpB	1	42	ordered_Spar_13	427134	427175	-	0	3_pPar
iORF_128849	LL2012_002	SpB	0	12	ordered_Spar_13	427138	427149	+	0	7_ancest
iORF_128850	LL2012_002	SpB	1	30	ordered_Spar_13	427138	427167	+	0	3_pPar
iORF_128851	LL2012_002	SpB	0	30	ordered_Spar_13	427146	427175	-	0	7_ancest
iORF_128855	LL2012_002	SpB	0	93	ordered_Spar_13	427172	427264	-	4	6_polymorphic
iORF_128856	LL2012_002	SpB	1	78	ordered_Spar_13	427187	427264	-	4	6_polymorphic
iORF_128861	LL2012_002	SpB	1	18	ordered_Spar_13	427206	427223	-	2	3_pPar
iORF_128864	LL2012_002	SpB	1	30	ordered_Spar_13	427222	427251	+	0	3_pPar
iORF_128872	LL2012_002	SpB	1	51	ordered_Spar_13	427412	427462	-	0	1_conserved
iORF_128875	LL2012_002	SpB	0	211	ordered_Spar_13	427424	427634	+	16	5_SpeGroup
iORF_128878	LL2012_002	SpB	0	76	ordered_Spar_13	427445	427520	+	13	6_polymorphic
iORF_128879	LL2012_002	SpB	0	99	ordered_Spar_13	427445	427543	+	13	5_SpeGroup
iORF_128880	LL2012_002	SpB	1	99	ordered_Spar_13	427445	427543	+	16	6_polymorphic
iORF_128881	LL2012_002	SpB	0	114	ordered_Spar_13	427445	427558	+	16	7_ancest
iORF_128883	LL2012_002	SpB	1	33	ordered_Spar_13	427505	427537	-	0	3_pPar
iORF_128885	LL2012_002	SpB	0	18	ordered_Spar_13	427526	427543	+	3	6_polymorphic
iORF_128886	LL2012_002	SpB	1	174	ordered_Spar_13	427573	427746	+	4	5_SpeGroup
iORF_128887	LL2012_002	SpB	1	36	ordered_Spar_13	427578	427613	-	0	3_pPar
iORF_128888	LL2012_002	SpB	1	66	ordered_Spar_13	427580	427645	+	0	4_divergent
iORF_128889	LL2012_002	SpB	0	69	ordered_Spar_13	427580	427648	+	0	5_SpeGroup
iORF_128892	LL2012_002	SpB	1	30	ordered_Spar_13	427603	427632	-	0	6_polymorphic
iORF_128894	LL2012_002	SpB	0	54	ordered_Spar_13	427642	427695	-	2	7_ancest
iORF_128895	LL2012_002	SpB	0	51	ordered_Spar_13	427645	427695	-	2	5_SpeGroup
iORF_128896	LL2012_002	SpB	0	93	ordered_Spar_13	427654	427746	+	3	5_SpeGroup
iORF_128897	LL2012_002	SpB	0	53	ordered_Spar_13	427662	427714	-	1	6_polymorphic
iORF_128898	LL2012_002	SpB	1	54	ordered_Spar_13	427662	427715	-	2	6_polymorphic
iORF_128901	LL2012_002	SpB	1	9	ordered_Spar_13	427694	427702	+	0	4_divergent
iORF_128904	LL2012_002	SpB	0	41	ordered_Spar_13	427761	427801	-	1	5_SpeGroup
iORF_128906	LL2012_002	SpB	1	33	ordered_Spar_13	427769	427801	-	1	5_SpeGroup
iORF_128913	LL2012_002	SpB	0	9	ordered_Spar_13	427906	427914	-	0	5_SpeGroup
iORF_128914	LL2012_002	SpB	1	15	ordered_Spar_13	427911	427925	-	0	4_divergent
iORF_128916	LL2012_002	SpB	0	24	ordered_Spar_13	427938	427961	+	0	4_divergent
iORF_128917	LL2012_002	SpB	0	32	ordered_Spar_13	427943	427974	+	1	5_SpeGroup
iORF_128918	LL2012_002	SpB	1	78	ordered_Spar_13	427943	428020	+	1	4_divergent
iORF_128920	LL2012_002	SpB	1	111	ordered_Spar_13	427971	428081	-	0	3_pPar
iORF_128921	LL2012_002	SpB	0	141	ordered_Spar_13	427974	428114	+	0	5_SpeGroup
iORF_128923	LL2012_002	SpB	0	18	ordered_Spar_13	427994	428011	-	0	5_SpeGroup
iORF_128924	LL2012_002	SpB	1	117	ordered_Spar_13	427998	428114	+	0	4_divergent
iORF_128927	LL2012_002	SpB	1	18	ordered_Spar_13	428021	428038	-	0	3_pPar
iORF_128928	LL2012_002	SpB	1	135	ordered_Spar_13	428029	428163	-	0	3_pPar
iORF_128931	LL2012_002	SpB	1	90	ordered_Spar_13	428054	428143	-	0	6_polymorphic
iORF_128936	LL2012_002	SpB	1	24	ordered_Spar_13	428080	428103	+	0	3_pPar
iORF_128937	LL2012_002	SpB	1	27	ordered_Spar_13	428105	428131	+	0	3_pPar
iORF_128938	LL2012_002	SpB	1	9	ordered_Spar_13	428131	428139	+	0	1_conserved
iORF_128939	LL2012_002	SpB	0	24	ordered_Spar_13	428162	428185	+	0	5_SpeGroup
iORF_128940	LL2012_002	SpB	1	84	ordered_Spar_13	428162	428245	+	0	4_divergent
iORF_128942	LL2012_002	SpB	0	57	ordered_Spar_13	428189	428245	+	0	4_divergent
iORF_128943	LL2012_002	SpB	1	111	ordered_Spar_13	428249	428359	-	3	3_pPar
iORF_129083	LL2012_002	SpB	1	168	ordered_Spar_13	429567	429734	+	7	5_SpeGroup
iORF_129088	LL2012_002	SpB	0	66	ordered_Spar_13	429567	429632	+	0	5_SpeGroup
iORF_129110	LL2012_002	SpB	1	24	ordered_Spar_13	429586	429609	+	0	1_conserved
iORF_129141	LL2012_002	SpB	0	66	ordered_Spar_13	429633	429698	-	5	5_SpeGroup
iORF_129142	LL2012_002	SpB	1	90	ordered_Spar_13	429633	429722	-	7	5_SpeGroup
iORF_129143	LL2012_002	SpB	0	93	ordered_Spar_13	429633	429725	-	7	5_SpeGroup
iORF_129013	LL2012_002	SpB	0	78	ordered_Spar_13	429657	429734	+	4	4_divergent
iORF_129021	LL2012_002	SpB	1	45	ordered_Spar_13	429673	429717	+	4	3_pPar
iORF_129078	LL2012_002	SpB	0	77	ordered_Spar_13	429786	429862	-	3	5_SpeGroup
iORF_129096	LL2012_002	SpB	1	39	ordered_Spar_13	429824	429862	-	1	4_divergent
iORF_129105	LL2012_002	SpB	1	36	ordered_Spar_13	429950	429985	+	0	3_pPar
iORF_129106	LL2012_002	SpB	1	60	ordered_Spar_13	429961	430020	-	6	6_polymorphic
iORF_129108	LL2012_002	SpB	1	18	ordered_Spar_13	429966	429983	-	0	3_pPar
iORF_129109	LL2012_002	SpB	1	30	ordered_Spar_13	429974	430003	-	6	3_pPar
iORF_129115	LL2012_002	SpB	0	30	ordered_Spar_13	430013	430042	-	0	5_SpeGroup
iORF_129116	LL2012_002	SpB	1	30	ordered_Spar_13	430013	430042	-	1	4_divergent
iORF_129117	LL2012_002	SpB	0	12	ordered_Spar_13	430049	430060	+	0	7_ancest
iORF_129118	LL2012_002	SpB	0	39	ordered_Spar_13	430065	430103	+	0	5_SpeGroup
iORF_129121	LL2012_002	SpB	1	15	ordered_Spar_13	430076	430090	+	0	1_conserved
iORF_129124	LL2012_002	SpB	1	66	ordered_Spar_13	430111	430176	-	11	5_SpeGroup
iORF_129125	LL2012_002	SpB	0	37	ordered_Spar_13	430140	430176	-	1	7_ancest
iORF_129091	LL2012_002	SpB	1	42	ordered_Spar_13	432419	432460	-	0	5_SpeGroup
iORF_129098	LL2012_002	SpB	1	147	ordered_Spar_13	432560	432706	-	0	3_pPar
iORF_129099	LL2012_002	SpB	1	48	ordered_Spar_13	432619	432666	-	0	1_conserved
iORF_129100	LL2012_002	SpB	1	102	ordered_Spar_13	432665	432766	+	0	1_conserved
iORF_129102	LL2012_002	SpB	1	30	ordered_Spar_13	432733	432762	-	0	1_conserved
iORF_129167	LL2012_002	SpB	0	18	ordered_Spar_13	436023	436040	-	0	4_divergent
iORF_129168	LL2012_002	SpB	0	48	ordered_Spar_13	436023	436070	-	2	6_polymorphic
iORF_129170	LL2012_002	SpB	1	87	ordered_Spar_13	436023	436109	-	4	6_polymorphic
iORF_129173	LL2012_002	SpB	1	60	ordered_Spar_13	436032	436091	+	4	6_polymorphic
iORF_129174	LL2012_002	SpB	0	61	ordered_Spar_13	436032	436092	+	4	6_polymorphic
iORF_129175	LL2012_002	SpB	0	70	ordered_Spar_13	436032	436101	+	4	4_divergent
iORF_129178	LL2012_002	SpB	0	73	ordered_Spar_13	436037	436109	-	4	4_divergent
iORF_129181	LL2012_002	SpB	0	58	ordered_Spar_13	436048	436105	-	2	6_polymorphic
iORF_129182	LL2012_002	SpB	1	33	ordered_Spar_13	436073	436105	-	2	6_polymorphic
iORF_129183	LL2012_002	SpB	0	37	ordered_Spar_13	436073	436109	-	2	6_polymorphic
iORF_129184	LL2012_002	SpB	1	24	ordered_Spar_13	436078	436101	+	0	6_polymorphic
iORF_129185	LL2012_002	SpB	0	34	ordered_Spar_13	436078	436111	+	0	6_polymorphic
iORF_129194	LL2012_002	SpB	1	42	ordered_Spar_13	438793	438834	-	0	1_conserved
iORF_129195	LL2012_002	SpB	1	54	ordered_Spar_13	438806	438859	+	0	1_conserved
iORF_129196	LL2012_002	SpB	1	42	ordered_Spar_13	438823	438864	+	0	3_pPar
iORF_129198	LL2012_002	SpB	1	27	ordered_Spar_13	438866	438892	-	0	3_pPar
iORF_129200	LL2012_002	SpB	1	93	ordered_Spar_13	438889	438981	-	0	4_divergent
iORF_129202	LL2012_002	SpB	1	27	ordered_Spar_13	438921	438947	+	0	3_pPar
iORF_129203	LL2012_002	SpB	0	12	ordered_Spar_13	438997	439008	+	0	5_SpeGroup
iORF_129213	LL2012_002	SpB	1	18	ordered_Spar_13	439098	439115	+	0	5_SpeGroup
iORF_129214	LL2012_002	SpB	0	45	ordered_Spar_13	439098	439142	+	1	5_SpeGroup
iORF_129215	LL2012_002	SpB	0	63	ordered_Spar_13	439098	439160	+	1	5_SpeGroup
iORF_129217	LL2012_002	SpB	0	48	ordered_Spar_13	439137	439184	-	3	5_SpeGroup
iORF_129218	LL2012_002	SpB	1	12	ordered_Spar_13	439173	439184	-	2	4_divergent
iORF_129243	LL2012_002	SpB	0	201	ordered_Spar_13	441698	441898	+	1	7_ancest
iORF_129278	LL2012_002	SpB	1	171	ordered_Spar_13	441728	441898	+	1	4_divergent
iORF_129235	LL2012_002	SpB	1	42	ordered_Spar_13	441810	441851	+	1	3_pPar
iORF_129239	LL2012_002	SpB	1	81	ordered_Spar_13	441841	441921	-	0	3_pPar
iORF_129240	LL2012_002	SpB	0	48	ordered_Spar_13	441851	441898	+	0	5_SpeGroup
iORF_129242	LL2012_002	SpB	0	174	ordered_Spar_13	441902	442075	-	0	5_SpeGroup
iORF_129244	LL2012_002	SpB	1	27	ordered_Spar_13	441918	441944	-	0	3_pPar
iORF_129245	LL2012_002	SpB	1	21	ordered_Spar_13	441937	441957	+	0	4_divergent
iORF_129246	LL2012_002	SpB	0	24	ordered_Spar_13	441937	441960	+	0	5_SpeGroup
iORF_129249	LL2012_002	SpB	1	57	ordered_Spar_13	441964	442020	+	0	4_divergent
iORF_129250	LL2012_002	SpB	0	75	ordered_Spar_13	441964	442038	+	0	5_SpeGroup
iORF_129252	LL2012_002	SpB	1	204	ordered_Spar_13	441974	442177	+	0	6_polymorphic
iORF_129253	LL2012_002	SpB	0	327	ordered_Spar_13	441974	442300	+	31	6_polymorphic
iORF_129254	LL2012_002	SpB	1	60	ordered_Spar_13	441983	442042	-	0	4_divergent
iORF_129259	LL2012_002	SpB	0	75	ordered_Spar_13	442035	442109	+	0	5_SpeGroup
iORF_129260	LL2012_002	SpB	1	18	ordered_Spar_13	442051	442068	-	0	3_pPar
iORF_129261	LL2012_002	SpB	1	21	ordered_Spar_13	442055	442075	-	0	5_SpeGroup
iORF_129262	LL2012_002	SpB	0	24	ordered_Spar_13	442055	442078	-	0	5_SpeGroup
iORF_129265	LL2012_002	SpB	1	9	ordered_Spar_13	442087	442095	-	0	3_pPar
iORF_129266	LL2012_002	SpB	0	113	ordered_Spar_13	442092	442204	-	1	5_SpeGroup
iORF_129271	LL2012_002	SpB	0	39	ordered_Spar_13	442154	442192	-	0	4_divergent
iORF_129272	LL2012_002	SpB	0	51	ordered_Spar_13	442154	442204	-	1	6_polymorphic
iORF_129275	LL2012_002	SpB	1	18	ordered_Spar_13	442187	442204	-	1	6_polymorphic
iORF_129282	LL2012_002	SpB	0	73	ordered_Spar_13	442221	442293	-	2	5_SpeGroup
iORF_129283	LL2012_002	SpB	0	85	ordered_Spar_13	442221	442305	-	2	7_ancest
iORF_129284	LL2012_002	SpB	1	72	ordered_Spar_13	442234	442305	-	0	4_divergent
iORF_129287	LL2012_002	SpB	0	153	ordered_Spar_13	442266	442418	-	2	6_polymorphic
iORF_129288	LL2012_002	SpB	1	150	ordered_Spar_13	442269	442418	-	2	6_polymorphic
iORF_129290	LL2012_002	SpB	0	111	ordered_Spar_13	442308	442418	-	2	4_divergent
iORF_129291	LL2012_002	SpB	1	12	ordered_Spar_13	442316	442327	+	2	3_pPar
iORF_129293	LL2012_002	SpB	1	21	ordered_Spar_13	442348	442368	-	0	3_pPar
iORF_129294	LL2012_002	SpB	0	36	ordered_Spar_13	442352	442387	+	0	6_polymorphic
iORF_129295	LL2012_002	SpB	0	51	ordered_Spar_13	442357	442407	+	0	5_SpeGroup
iORF_129296	LL2012_002	SpB	0	223	ordered_Spar_13	442357	442579	+	7	5_SpeGroup
iORF_129297	LL2012_002	SpB	0	272	ordered_Spar_13	442357	442628	+	8	7_ancest
iORF_129298	LL2012_002	SpB	0	120	ordered_Spar_13	442384	442503	-	1	5_SpeGroup
iORF_129299	LL2012_002	SpB	0	277	ordered_Spar_13	442417	442693	+	8	7_ancest
iORF_129300	LL2012_002	SpB	1	21	ordered_Spar_13	442417	442437	+	0	5_SpeGroup
iORF_129301	LL2012_002	SpB	0	157	ordered_Spar_13	442417	442573	+	3	5_SpeGroup
iORF_129302	LL2012_002	SpB	0	97	ordered_Spar_13	442440	442536	-	2	4_divergent
iORF_129303	LL2012_002	SpB	1	114	ordered_Spar_13	442454	442567	+	2	5_SpeGroup
iORF_129304	LL2012_002	SpB	1	33	ordered_Spar_13	442459	442491	-	0	3_pPar
iORF_129305	LL2012_002	SpB	1	15	ordered_Spar_13	442461	442475	+	0	3_pPar
iORF_129306	LL2012_002	SpB	1	36	ordered_Spar_13	442501	442536	-	2	5_SpeGroup
iORF_129307	LL2012_002	SpB	0	33	ordered_Spar_13	442535	442567	+	0	4_divergent
iORF_129223	LL2012_002	SpB	1	66	ordered_Spar_13	442679	442744	-	0	3_pPar
iORF_129225	LL2012_002	SpB	1	21	ordered_Spar_13	442704	442724	+	0	6_polymorphic
iORF_129226	LL2012_002	SpB	0	105	ordered_Spar_13	442709	442813	+	2	5_SpeGroup
iORF_129229	LL2012_002	SpB	1	48	ordered_Spar_13	442750	442797	+	2	3_pPar
iORF_129230	LL2012_002	SpB	1	30	ordered_Spar_13	442757	442786	-	2	3_pPar
iORF_129232	LL2012_002	SpB	1	18	ordered_Spar_13	442786	442803	-	0	3_pPar
iORF_129311	LL2012_002	SpB	0	21	ordered_Spar_13	443512	443532	-	0	4_divergent
iORF_129312	LL2012_002	SpB	1	24	ordered_Spar_13	443579	443602	+	0	1_conserved
iORF_129313	LL2012_002	SpB	1	12	ordered_Spar_13	443599	443610	-	1	3_pPar
iORF_129323	LL2012_002	SpB	0	33	ordered_Spar_13	444981	445013	+	1	6_polymorphic
iORF_129325	LL2012_002	SpB	1	129	ordered_Spar_13	444983	445111	+	7	5_SpeGroup
iORF_129326	LL2012_002	SpB	0	169	ordered_Spar_13	444983	445151	+	8	5_SpeGroup
iORF_129328	LL2012_002	SpB	0	112	ordered_Spar_13	444992	445103	-	7	5_SpeGroup
iORF_129331	LL2012_002	SpB	1	12	ordered_Spar_13	445039	445050	-	1	4_divergent
iORF_129315	LL2012_002	SpB	1	60	ordered_Spar_13	445044	445103	-	1	4_divergent
iORF_129316	LL2012_002	SpB	0	33	ordered_Spar_13	445049	445081	+	0	5_SpeGroup
iORF_129318	LL2012_002	SpB	0	30	ordered_Spar_13	445082	445111	+	1	4_divergent
iORF_129320	LL2012_002	SpB	0	12	ordered_Spar_13	445122	445133	-	0	6_polymorphic
iORF_129347	LL2012_002	SpB	1	60	ordered_Spar_13	447076	447135	+	0	4_divergent
iORF_129360	LL2012_002	SpB	0	42	ordered_Spar_13	447094	447135	+	0	5_SpeGroup
iORF_129372	LL2012_002	SpB	1	36	ordered_Spar_13	447128	447163	+	0	4_divergent
iORF_129373	LL2012_002	SpB	0	54	ordered_Spar_13	447128	447181	+	0	5_SpeGroup
iORF_129333	LL2012_002	SpB	1	21	ordered_Spar_13	447158	447178	-	0	3_pPar
iORF_129340	LL2012_002	SpB	0	105	ordered_Spar_13	447185	447289	+	3	5_SpeGroup
iORF_129341	LL2012_002	SpB	1	93	ordered_Spar_13	447197	447289	+	1	4_divergent
iORF_129343	LL2012_002	SpB	1	36	ordered_Spar_13	447203	447238	-	1	4_divergent
iORF_129344	LL2012_002	SpB	0	53	ordered_Spar_13	447203	447255	-	1	7_ancest
iORF_129345	LL2012_002	SpB	0	153	ordered_Spar_13	447203	447355	-	1	5_SpeGroup
iORF_129346	LL2012_002	SpB	1	33	ordered_Spar_13	447223	447255	-	1	4_divergent
iORF_129349	LL2012_002	SpB	1	84	ordered_Spar_13	447272	447355	-	0	4_divergent
iORF_129350	LL2012_002	SpB	0	103	ordered_Spar_13	447272	447374	-	0	5_SpeGroup
iORF_129351	LL2012_002	SpB	1	15	ordered_Spar_13	447286	447300	+	0	3_pPar
iORF_129352	LL2012_002	SpB	1	81	ordered_Spar_13	447294	447374	-	0	4_divergent
iORF_129353	LL2012_002	SpB	1	66	ordered_Spar_13	447321	447386	+	0	5_SpeGroup
iORF_129354	LL2012_002	SpB	1	18	ordered_Spar_13	447340	447357	+	0	1_conserved
iORF_129357	LL2012_002	SpB	1	12	ordered_Spar_13	447397	447408	-	0	3_pPar
iORF_129358	LL2012_002	SpB	1	36	ordered_Spar_13	447410	447445	+	2	6_polymorphic
iORF_129359	LL2012_002	SpB	0	39	ordered_Spar_13	447410	447448	+	2	5_SpeGroup
iORF_129361	LL2012_002	SpB	0	87	ordered_Spar_13	447442	447528	-	1	6_polymorphic
iORF_129362	LL2012_002	SpB	0	14	ordered_Spar_13	447448	447461	+	1	5_SpeGroup
iORF_129363	LL2012_002	SpB	1	15	ordered_Spar_13	447448	447462	+	1	4_divergent
iORF_129365	LL2012_002	SpB	1	24	ordered_Spar_13	447505	447528	-	0	6_polymorphic
iORF_129370	LL2012_002	SpB	1	15	ordered_Spar_13	447534	447548	+	0	3_pPar
iORF_129383	LL2012_002	SpB	1	111	ordered_Spar_13	449186	449296	-	2	4_divergent
iORF_129384	LL2012_002	SpB	0	18	ordered_Spar_13	449186	449203	-	0	5_SpeGroup
iORF_129387	LL2012_002	SpB	1	12	ordered_Spar_13	449196	449207	-	0	1_conserved
iORF_129388	LL2012_002	SpB	1	12	ordered_Spar_13	449202	449213	+	0	3_pPar
iORF_129392	LL2012_002	SpB	0	22	ordered_Spar_13	449241	449262	+	1	5_SpeGroup
iORF_129393	LL2012_002	SpB	0	44	ordered_Spar_13	449241	449284	+	1	5_SpeGroup
iORF_129394	LL2012_002	SpB	1	78	ordered_Spar_13	449241	449318	+	1	5_SpeGroup
iORF_129374	LL2012_002	SpB	1	81	ordered_Spar_13	449259	449339	-	0	3_pPar
iORF_129378	LL2012_002	SpB	1	27	ordered_Spar_13	449370	449396	+	0	4_divergent
iORF_129379	LL2012_002	SpB	0	40	ordered_Spar_13	449370	449409	+	0	5_SpeGroup
iORF_129380	LL2012_002	SpB	0	12	ordered_Spar_13	449375	449386	+	0	5_SpeGroup
iORF_129382	LL2012_002	SpB	0	27	ordered_Spar_13	449375	449401	+	0	5_SpeGroup
iORF_129427	LL2012_002	SpB	0	102	ordered_Spar_13	451566	451667	-	0	7_ancest
iORF_129428	LL2012_002	SpB	0	115	ordered_Spar_13	451566	451680	-	0	5_SpeGroup
iORF_129430	LL2012_002	SpB	0	69	ordered_Spar_13	451566	451634	-	0	5_SpeGroup
iORF_129421	LL2012_002	SpB	0	90	ordered_Spar_13	451591	451680	-	0	7_ancest
iORF_129431	LL2012_002	SpB	1	57	ordered_Spar_13	451624	451680	-	0	5_SpeGroup
iORF_129434	LL2012_002	SpB	1	72	ordered_Spar_13	451634	451705	-	1	3_pPar
iORF_129435	LL2012_002	SpB	0	24	ordered_Spar_13	451659	451682	+	0	5_SpeGroup
iORF_129436	LL2012_002	SpB	1	51	ordered_Spar_13	451659	451709	+	1	4_divergent
iORF_129397	LL2012_002	SpB	0	228	ordered_Spar_13	451679	451906	+	9	5_SpeGroup
iORF_129398	LL2012_002	SpB	0	59	ordered_Spar_13	451699	451757	+	0	4_divergent
iORF_129399	LL2012_002	SpB	1	144	ordered_Spar_13	451699	451842	+	0	5_SpeGroup
iORF_129401	LL2012_002	SpB	0	114	ordered_Spar_13	451729	451842	+	0	5_SpeGroup
iORF_129403	LL2012_002	SpB	1	87	ordered_Spar_13	451735	451821	-	0	4_divergent
iORF_129404	LL2012_002	SpB	0	106	ordered_Spar_13	451735	451840	-	0	7_ancest
iORF_129405	LL2012_002	SpB	0	124	ordered_Spar_13	451735	451858	-	0	5_SpeGroup
iORF_129406	LL2012_002	SpB	1	9	ordered_Spar_13	451752	451760	-	0	1_conserved
iORF_129407	LL2012_002	SpB	0	9	ordered_Spar_13	451754	451762	+	0	4_divergent
iORF_129408	LL2012_002	SpB	1	12	ordered_Spar_13	451754	451765	+	0	4_divergent
iORF_129409	LL2012_002	SpB	1	66	ordered_Spar_13	451767	451832	-	0	5_SpeGroup
iORF_129411	LL2012_002	SpB	1	36	ordered_Spar_13	451805	451840	-	0	4_divergent
iORF_129413	LL2012_002	SpB	0	19	ordered_Spar_13	451814	451832	-	0	5_SpeGroup
iORF_129414	LL2012_002	SpB	0	18	ordered_Spar_13	451815	451832	-	0	5_SpeGroup
iORF_129416	LL2012_002	SpB	0	74	ordered_Spar_13	451820	451893	+	2	6_polymorphic
iORF_129417	LL2012_002	SpB	1	87	ordered_Spar_13	451820	451906	+	8	6_polymorphic
iORF_129418	LL2012_002	SpB	1	45	ordered_Spar_13	451839	451883	+	0	6_polymorphic
iORF_129419	LL2012_002	SpB	0	68	ordered_Spar_13	451839	451906	+	8	6_polymorphic
iORF_129422	LL2012_002	SpB	0	27	ordered_Spar_13	451857	451883	+	0	6_polymorphic
iORF_129438	LL2012_002	SpB	0	21	ordered_Spar_13	452917	452937	-	1	5_SpeGroup
iORF_129449	LL2012_002	SpB	0	21	ordered_Spar_13	454172	454192	-	1	5_SpeGroup
iORF_129451	LL2012_002	SpB	1	15	ordered_Spar_13	454178	454192	-	1	4_divergent
iORF_129454	LL2012_002	SpB	1	12	ordered_Spar_13	454186	454197	-	1	3_pPar
iORF_129457	LL2012_002	SpB	1	21	ordered_Spar_13	454194	454214	-	0	4_divergent
iORF_129459	LL2012_002	SpB	0	49	ordered_Spar_13	454216	454264	+	0	5_SpeGroup
iORF_129460	LL2012_002	SpB	1	84	ordered_Spar_13	454216	454299	+	2	4_divergent
iORF_129462	LL2012_002	SpB	1	147	ordered_Spar_13	454220	454366	-	3	5_SpeGroup
iORF_129463	LL2012_002	SpB	0	142	ordered_Spar_13	454225	454366	-	3	5_SpeGroup
iORF_129464	LL2012_002	SpB	0	141	ordered_Spar_13	454226	454366	-	3	5_SpeGroup
iORF_129443	LL2012_002	SpB	1	60	ordered_Spar_13	454269	454328	+	3	3_pPar
iORF_129444	LL2012_002	SpB	1	30	ordered_Spar_13	454279	454308	-	2	3_pPar
iORF_129447	LL2012_002	SpB	0	12	ordered_Spar_13	454309	454320	+	0	4_divergent
iORF_129448	LL2012_002	SpB	1	24	ordered_Spar_13	454309	454332	+	1	5_SpeGroup
iORF_129632	LL2012_002	SpB	0	156	ordered_Spar_13	458294	458449	-	1	5_SpeGroup
iORF_129633	LL2012_002	SpB	1	159	ordered_Spar_13	458294	458452	-	1	6_polymorphic
iORF_129662	LL2012_002	SpB	1	54	ordered_Spar_13	458332	458385	-	0	4_divergent
iORF_129664	LL2012_002	SpB	0	36	ordered_Spar_13	458334	458369	+	0	5_SpeGroup
iORF_129681	LL2012_002	SpB	1	171	ordered_Spar_13	458346	458516	-	0	3_pPar
iORF_129606	LL2012_002	SpB	0	60	ordered_Spar_13	458404	458463	+	0	5_SpeGroup
iORF_129607	LL2012_002	SpB	1	117	ordered_Spar_13	458404	458520	+	0	4_divergent
iORF_129609	LL2012_002	SpB	1	30	ordered_Spar_13	458449	458478	-	0	1_conserved
iORF_129617	LL2012_002	SpB	0	21	ordered_Spar_13	458575	458595	+	0	6_polymorphic
iORF_129618	LL2012_002	SpB	1	30	ordered_Spar_13	458579	458608	+	0	1_conserved
iORF_129620	LL2012_002	SpB	1	57	ordered_Spar_13	458592	458648	-	0	4_divergent
iORF_129621	LL2012_002	SpB	0	75	ordered_Spar_13	458592	458666	-	1	5_SpeGroup
iORF_129625	LL2012_002	SpB	0	30	ordered_Spar_13	458605	458634	-	0	5_SpeGroup
iORF_129626	LL2012_002	SpB	0	62	ordered_Spar_13	458605	458666	-	1	5_SpeGroup
iORF_129627	LL2012_002	SpB	1	102	ordered_Spar_13	458605	458706	-	1	5_SpeGroup
iORF_129628	LL2012_002	SpB	0	15	ordered_Spar_13	458609	458623	-	0	4_divergent
iORF_129630	LL2012_002	SpB	1	78	ordered_Spar_13	458613	458690	+	1	4_divergent
iORF_129631	LL2012_002	SpB	0	143	ordered_Spar_13	458613	458755	+	1	5_SpeGroup
iORF_129636	LL2012_002	SpB	0	44	ordered_Spar_13	458647	458690	+	1	5_SpeGroup
iORF_129637	LL2012_002	SpB	1	9	ordered_Spar_13	458660	458668	+	0	5_SpeGroup
iORF_129638	LL2012_002	SpB	1	12	ordered_Spar_13	458665	458676	+	0	3_pPar
iORF_129640	LL2012_002	SpB	1	15	ordered_Spar_13	458669	458683	-	0	3_pPar
iORF_129643	LL2012_002	SpB	1	18	ordered_Spar_13	458706	458723	-	0	3_pPar
iORF_129645	LL2012_002	SpB	1	24	ordered_Spar_13	458716	458739	-	0	3_pPar
iORF_129647	LL2012_002	SpB	1	12	ordered_Spar_13	458720	458731	-	0	3_pPar
iORF_129649	LL2012_002	SpB	0	18	ordered_Spar_13	458738	458755	+	0	5_SpeGroup
iORF_129650	LL2012_002	SpB	1	99	ordered_Spar_13	458738	458836	+	0	5_SpeGroup
iORF_129654	LL2012_002	SpB	1	45	ordered_Spar_13	458836	458880	+	0	5_SpeGroup
iORF_129655	LL2012_002	SpB	0	24	ordered_Spar_13	458910	458933	-	1	5_SpeGroup
iORF_129656	LL2012_002	SpB	0	9	ordered_Spar_13	458918	458926	+	1	5_SpeGroup
iORF_129657	LL2012_002	SpB	0	18	ordered_Spar_13	458918	458935	+	1	5_SpeGroup
iORF_129658	LL2012_002	SpB	0	87	ordered_Spar_13	458918	459004	+	2	7_ancest
iORF_129659	LL2012_002	SpB	0	42	ordered_Spar_13	458932	458973	+	0	5_SpeGroup
iORF_129660	LL2012_002	SpB	0	51	ordered_Spar_13	458954	459004	+	1	5_SpeGroup
iORF_129661	LL2012_002	SpB	1	15	ordered_Spar_13	458975	458989	-	1	3_pPar
iORF_129665	LL2012_002	SpB	1	57	ordered_Spar_13	459029	459085	+	0	5_SpeGroup
iORF_129666	LL2012_002	SpB	0	66	ordered_Spar_13	459029	459094	+	0	5_SpeGroup
iORF_129667	LL2012_002	SpB	0	79	ordered_Spar_13	459029	459107	+	0	5_SpeGroup
iORF_129669	LL2012_002	SpB	0	63	ordered_Spar_13	459045	459107	+	0	6_polymorphic
iORF_129670	LL2012_002	SpB	0	79	ordered_Spar_13	459045	459123	+	0	5_SpeGroup
iORF_129671	LL2012_002	SpB	0	150	ordered_Spar_13	459045	459194	+	3	6_polymorphic
iORF_129673	LL2012_002	SpB	0	316	ordered_Spar_13	459087	459402	-	6	6_polymorphic
iORF_129676	LL2012_002	SpB	1	12	ordered_Spar_13	459112	459123	+	0	5_SpeGroup
iORF_129679	LL2012_002	SpB	0	93	ordered_Spar_13	459112	459204	+	3	5_SpeGroup
iORF_129682	LL2012_002	SpB	1	9	ordered_Spar_13	459155	459163	-	0	4_divergent
iORF_129685	LL2012_002	SpB	1	9	ordered_Spar_13	459186	459194	+	0	6_polymorphic
iORF_129686	LL2012_002	SpB	1	60	ordered_Spar_13	459224	459283	+	0	3_pPar
iORF_129583	LL2012_002	SpB	1	162	ordered_Spar_13	459241	459402	-	3	6_polymorphic
iORF_129584	LL2012_002	SpB	0	9	ordered_Spar_13	459294	459302	+	0	5_SpeGroup
iORF_129585	LL2012_002	SpB	1	33	ordered_Spar_13	459356	459388	-	3	4_divergent
iORF_129587	LL2012_002	SpB	1	21	ordered_Spar_13	459402	459422	-	0	3_pPar
iORF_129588	LL2012_002	SpB	1	30	ordered_Spar_13	459432	459461	-	1	4_divergent
iORF_129591	LL2012_002	SpB	0	18	ordered_Spar_13	459476	459493	-	0	4_divergent
iORF_129592	LL2012_002	SpB	1	15	ordered_Spar_13	459479	459493	-	0	4_divergent
iORF_129593	LL2012_002	SpB	0	21	ordered_Spar_13	459480	459500	-	0	4_divergent
iORF_129594	LL2012_002	SpB	1	21	ordered_Spar_13	459508	459528	-	0	3_pPar
iORF_129596	LL2012_002	SpB	1	45	ordered_Spar_13	459525	459569	-	0	1_conserved
iORF_129598	LL2012_002	SpB	1	27	ordered_Spar_13	459574	459600	-	0	3_pPar
iORF_129599	LL2012_002	SpB	1	9	ordered_Spar_13	459604	459612	-	0	6_polymorphic
iORF_129600	LL2012_002	SpB	0	63	ordered_Spar_13	459604	459666	-	1	6_polymorphic
iORF_129601	LL2012_002	SpB	1	18	ordered_Spar_13	459609	459626	-	0	5_SpeGroup
iORF_129603	LL2012_002	SpB	0	18	ordered_Spar_13	459639	459656	-	0	4_divergent
iORF_129605	LL2012_002	SpB	0	12	ordered_Spar_13	459678	459689	-	0	5_SpeGroup
iORF_129693	LL2012_002	SpB	1	15	ordered_Spar_13	461583	461597	+	0	3_pPar
iORF_129706	LL2012_002	SpB	1	15	ordered_Spar_13	461603	461617	-	0	6_polymorphic
iORF_129696	LL2012_002	SpB	0	12	ordered_Spar_13	461781	461792	+	0	5_SpeGroup
iORF_129697	LL2012_002	SpB	1	57	ordered_Spar_13	461781	461837	+	6	5_SpeGroup
iORF_129698	LL2012_002	SpB	0	13	ordered_Spar_13	461799	461811	-	0	7_ancest
iORF_129699	LL2012_002	SpB	1	36	ordered_Spar_13	461799	461834	-	1	5_SpeGroup
iORF_129700	LL2012_002	SpB	0	50	ordered_Spar_13	461799	461848	-	3	4_divergent
iORF_129701	LL2012_002	SpB	0	22	ordered_Spar_13	461803	461824	+	1	5_SpeGroup
iORF_129703	LL2012_002	SpB	0	28	ordered_Spar_13	461807	461834	-	1	4_divergent
iORF_129739	LL2012_002	SpB	1	15	ordered_Spar_13	462902	462916	+	0	4_divergent
iORF_129716	LL2012_002	SpB	1	18	ordered_Spar_13	462925	462942	+	0	3_pPar
iORF_129717	LL2012_002	SpB	0	51	ordered_Spar_13	462932	462982	-	1	7_ancest
iORF_129718	LL2012_002	SpB	0	198	ordered_Spar_13	462939	463136	-	1	5_SpeGroup
iORF_129719	LL2012_002	SpB	0	36	ordered_Spar_13	462947	462982	-	1	5_SpeGroup
iORF_129720	LL2012_002	SpB	1	12	ordered_Spar_13	462960	462971	-	0	5_SpeGroup
iORF_129721	LL2012_002	SpB	1	15	ordered_Spar_13	462968	462982	-	0	5_SpeGroup
iORF_129722	LL2012_002	SpB	1	99	ordered_Spar_13	462972	463070	-	0	4_divergent
iORF_129724	LL2012_002	SpB	1	9	ordered_Spar_13	463045	463053	+	0	3_pPar
iORF_129725	LL2012_002	SpB	0	90	ordered_Spar_13	463060	463149	-	0	5_SpeGroup
iORF_129726	LL2012_002	SpB	1	54	ordered_Spar_13	463083	463136	-	0	4_divergent
iORF_129727	LL2012_002	SpB	1	60	ordered_Spar_13	463090	463149	-	0	5_SpeGroup
iORF_129728	LL2012_002	SpB	0	59	ordered_Spar_13	463091	463149	-	0	5_SpeGroup
iORF_129730	LL2012_002	SpB	1	36	ordered_Spar_13	463124	463159	+	0	1_conserved
iORF_129733	LL2012_002	SpB	1	24	ordered_Spar_13	463195	463218	-	0	1_conserved
iORF_129734	LL2012_002	SpB	1	15	ordered_Spar_13	463197	463211	+	0	1_conserved
iORF_129736	LL2012_002	SpB	1	12	ordered_Spar_13	463220	463231	-	0	3_pPar
iORF_129744	LL2012_002	SpB	1	108	ordered_Spar_13	465957	466064	+	2	5_SpeGroup
iORF_129745	LL2012_002	SpB	1	9	ordered_Spar_13	465973	465981	+	0	1_conserved
iORF_129747	LL2012_002	SpB	0	51	ordered_Spar_13	466014	466064	+	1	5_SpeGroup
iORF_129748	LL2012_002	SpB	0	67	ordered_Spar_13	466014	466080	+	1	5_SpeGroup
iORF_129750	LL2012_002	SpB	0	9	ordered_Spar_13	466056	466064	+	0	4_divergent
iORF_129753	LL2012_002	SpB	0	51	ordered_Spar_13	466087	466137	-	1	5_SpeGroup
iORF_129754	LL2012_002	SpB	1	54	ordered_Spar_13	466087	466140	-	1	5_SpeGroup
iORF_129793	LL2012_002	SpB	0	18	ordered_Spar_13	466685	466702	+	0	5_SpeGroup
iORF_129803	LL2012_002	SpB	0	9	ordered_Spar_13	468851	468859	+	0	5_SpeGroup
iORF_129816	LL2012_002	SpB	1	9	ordered_Spar_13	468905	468913	-	0	3_pPar
iORF_129795	LL2012_002	SpB	0	50	ordered_Spar_13	469005	469054	-	1	5_SpeGroup
iORF_129796	LL2012_002	SpB	1	21	ordered_Spar_13	469053	469073	+	0	3_pPar
iORF_129798	LL2012_002	SpB	1	9	ordered_Spar_13	469075	469083	-	0	3_pPar
iORF_129805	LL2012_002	SpB	1	96	ordered_Spar_13	469121	469216	+	0	3_pPar
iORF_129807	LL2012_002	SpB	1	21	ordered_Spar_13	469149	469169	+	0	3_pPar
iORF_129809	LL2012_002	SpB	1	66	ordered_Spar_13	469158	469223	-	0	3_pPar
iORF_129811	LL2012_002	SpB	1	90	ordered_Spar_13	469174	469263	+	1	4_divergent
iORF_129812	LL2012_002	SpB	1	30	ordered_Spar_13	469213	469242	-	0	6_polymorphic
iORF_129813	LL2012_002	SpB	1	9	ordered_Spar_13	469242	469250	-	0	1_conserved
iORF_129853	LL2012_002	SpB	0	34	ordered_Spar_13	471047	471080	-	0	6_polymorphic
iORF_129855	LL2012_002	SpB	1	24	ordered_Spar_13	471057	471080	-	0	6_polymorphic
iORF_129819	LL2012_002	SpB	1	27	ordered_Spar_13	471100	471126	-	0	4_divergent
iORF_129820	LL2012_002	SpB	1	33	ordered_Spar_13	471114	471146	-	0	3_pPar
iORF_129822	LL2012_002	SpB	1	72	ordered_Spar_13	471143	471214	-	1	6_polymorphic
iORF_129823	LL2012_002	SpB	0	52	ordered_Spar_13	471163	471214	-	1	6_polymorphic
iORF_129824	LL2012_002	SpB	0	48	ordered_Spar_13	471167	471214	-	1	7_ancest
iORF_129825	LL2012_002	SpB	1	12	ordered_Spar_13	471216	471227	+	0	4_divergent
iORF_130286	LL2012_002	SpB	0	28	ordered_Spar_13	477596	477623	+	2	5_SpeGroup
iORF_130316	LL2012_002	SpB	0	11	ordered_Spar_13	477620	477630	-	1	5_SpeGroup
iORF_130317	LL2012_002	SpB	0	20	ordered_Spar_13	477620	477639	-	1	7_ancest
iORF_130325	LL2012_002	SpB	1	15	ordered_Spar_13	477625	477639	-	1	4_divergent
iORF_130328	LL2012_002	SpB	0	18	ordered_Spar_13	477629	477646	+	0	5_SpeGroup
iORF_130338	LL2012_002	SpB	1	48	ordered_Spar_13	477639	477686	-	0	4_divergent
iORF_130339	LL2012_002	SpB	1	33	ordered_Spar_13	477648	477680	+	0	1_conserved
iORF_130340	LL2012_002	SpB	1	18	ordered_Spar_13	477673	477690	-	0	4_divergent
iORF_130341	LL2012_002	SpB	0	35	ordered_Spar_13	477673	477707	-	1	7_ancest
iORF_130342	LL2012_002	SpB	0	258	ordered_Spar_13	477673	477930	-	6	5_SpeGroup
iORF_130277	LL2012_002	SpB	0	41	ordered_Spar_13	477677	477717	+	1	5_SpeGroup
iORF_130279	LL2012_002	SpB	1	123	ordered_Spar_13	477677	477799	+	4	4_divergent
iORF_130280	LL2012_002	SpB	0	17	ordered_Spar_13	477687	477703	-	1	5_SpeGroup
iORF_130281	LL2012_002	SpB	0	90	ordered_Spar_13	477687	477776	-	4	7_ancest
iORF_130283	LL2012_002	SpB	1	21	ordered_Spar_13	477693	477713	+	1	4_divergent
iORF_130287	LL2012_002	SpB	0	9	ordered_Spar_13	477750	477758	+	0	5_SpeGroup
iORF_130288	LL2012_002	SpB	1	18	ordered_Spar_13	477759	477776	-	2	4_divergent
iORF_130289	LL2012_002	SpB	0	39	ordered_Spar_13	477773	477811	-	0	5_SpeGroup
iORF_130290	LL2012_002	SpB	0	84	ordered_Spar_13	477775	477858	+	0	5_SpeGroup
iORF_130296	LL2012_002	SpB	1	117	ordered_Spar_13	477814	477930	-	2	4_divergent
iORF_130297	LL2012_002	SpB	0	139	ordered_Spar_13	477814	477952	-	2	6_polymorphic
iORF_130299	LL2012_002	SpB	1	78	ordered_Spar_13	477875	477952	-	2	6_polymorphic
iORF_130304	LL2012_002	SpB	0	18	ordered_Spar_13	477944	477961	+	0	6_polymorphic
iORF_130318	LL2012_002	SpB	1	93	ordered_Spar_13	477992	478084	-	0	4_divergent
iORF_130320	LL2012_002	SpB	1	96	ordered_Spar_13	477995	478090	+	0	6_polymorphic
iORF_130321	LL2012_002	SpB	0	100	ordered_Spar_13	477995	478094	+	0	5_SpeGroup
iORF_130322	LL2012_002	SpB	1	27	ordered_Spar_13	478012	478038	-	0	1_conserved
iORF_130323	LL2012_002	SpB	1	66	ordered_Spar_13	478029	478094	+	0	4_divergent
iORF_130324	LL2012_002	SpB	0	169	ordered_Spar_13	478029	478197	+	0	5_SpeGroup
iORF_130326	LL2012_002	SpB	0	46	ordered_Spar_13	478039	478084	-	0	5_SpeGroup
iORF_130327	LL2012_002	SpB	1	12	ordered_Spar_13	478050	478061	-	0	3_pPar
iORF_130329	LL2012_002	SpB	0	54	ordered_Spar_13	478091	478144	-	0	5_SpeGroup
iORF_130332	LL2012_002	SpB	1	57	ordered_Spar_13	478110	478166	-	0	4_divergent
iORF_130334	LL2012_002	SpB	0	45	ordered_Spar_13	478166	478210	-	0	6_polymorphic
iORF_130335	LL2012_002	SpB	1	69	ordered_Spar_13	478166	478234	-	0	6_polymorphic
iORF_130337	LL2012_002	SpB	1	9	ordered_Spar_13	478180	478188	-	0	3_pPar
iORF_130369	LL2012_002	SpB	1	78	ordered_Spar_13	480383	480460	+	2	6_polymorphic
iORF_130370	LL2012_002	SpB	0	102	ordered_Spar_13	480383	480484	+	3	6_polymorphic
iORF_130371	LL2012_002	SpB	0	113	ordered_Spar_13	480383	480495	+	3	7_ancest
iORF_130374	LL2012_002	SpB	1	33	ordered_Spar_13	480415	480447	-	0	4_divergent
iORF_130375	LL2012_002	SpB	0	21	ordered_Spar_13	480415	480435	-	0	5_SpeGroup
iORF_130378	LL2012_002	SpB	1	51	ordered_Spar_13	480422	480472	-	2	6_polymorphic
iORF_130344	LL2012_002	SpB	0	50	ordered_Spar_13	480446	480495	+	3	5_SpeGroup
iORF_130345	LL2012_002	SpB	0	15	ordered_Spar_13	480458	480472	-	0	6_polymorphic
iORF_130348	LL2012_002	SpB	0	24	ordered_Spar_13	480495	480518	+	0	6_polymorphic
iORF_130349	LL2012_002	SpB	0	60	ordered_Spar_13	480495	480554	+	4	5_SpeGroup
iORF_130350	LL2012_002	SpB	1	75	ordered_Spar_13	480495	480569	+	4	6_polymorphic
iORF_130351	LL2012_002	SpB	1	9	ordered_Spar_13	480508	480516	-	0	1_conserved
iORF_130352	LL2012_002	SpB	1	12	ordered_Spar_13	480515	480526	+	0	6_polymorphic
iORF_130355	LL2012_002	SpB	0	18	ordered_Spar_13	480523	480540	+	0	5_SpeGroup
iORF_130356	LL2012_002	SpB	1	126	ordered_Spar_13	480523	480648	+	8	6_polymorphic
iORF_130357	LL2012_002	SpB	0	176	ordered_Spar_13	480523	480698	+	8	7_ancest
iORF_130358	LL2012_002	SpB	0	195	ordered_Spar_13	480523	480717	+	8	6_polymorphic
iORF_130360	LL2012_002	SpB	0	65	ordered_Spar_13	480570	480634	+	4	5_SpeGroup
iORF_130361	LL2012_002	SpB	1	129	ordered_Spar_13	480570	480698	+	4	4_divergent
iORF_130362	LL2012_002	SpB	1	24	ordered_Spar_13	480581	480604	+	0	4_divergent
iORF_130363	LL2012_002	SpB	0	137	ordered_Spar_13	480581	480717	+	4	5_SpeGroup
iORF_130366	LL2012_002	SpB	1	21	ordered_Spar_13	480635	480655	+	0	3_pPar
iORF_130367	LL2012_002	SpB	1	24	ordered_Spar_13	480700	480723	-	0	4_divergent
iORF_130382	LL2012_002	SpB	0	57	ordered_Spar_13	484451	484507	-	4	6_polymorphic
iORF_130390	LL2012_002	SpB	1	9	ordered_Spar_13	484463	484471	+	0	3_pPar
iORF_130392	LL2012_002	SpB	1	48	ordered_Spar_13	484468	484515	-	0	4_divergent
iORF_130395	LL2012_002	SpB	0	25	ordered_Spar_13	484491	484515	-	0	5_SpeGroup
iORF_130396	LL2012_002	SpB	1	30	ordered_Spar_13	484494	484523	+	0	4_divergent
iORF_130397	LL2012_002	SpB	0	40	ordered_Spar_13	484494	484533	+	0	5_SpeGroup
iORF_130399	LL2012_002	SpB	1	36	ordered_Spar_13	484498	484533	+	0	6_polymorphic
iORF_130386	LL2012_002	SpB	1	27	ordered_Spar_13	484603	484629	-	0	6_polymorphic
iORF_130387	LL2012_002	SpB	0	36	ordered_Spar_13	484603	484638	-	0	6_polymorphic
iORF_130425	LL2012_002	SpB	1	12	ordered_Spar_13	486264	486275	+	0	3_pPar
iORF_130433	LL2012_002	SpB	1	21	ordered_Spar_13	486272	486292	+	0	6_polymorphic
iORF_130447	LL2012_002	SpB	1	24	ordered_Spar_13	486318	486341	-	0	3_pPar
iORF_130410	LL2012_002	SpB	0	45	ordered_Spar_13	486362	486406	-	0	6_polymorphic
iORF_130412	LL2012_002	SpB	0	58	ordered_Spar_13	486365	486422	+	0	5_SpeGroup
iORF_130413	LL2012_002	SpB	1	81	ordered_Spar_13	486365	486445	+	0	4_divergent
iORF_130414	LL2012_002	SpB	0	55	ordered_Spar_13	486391	486445	+	0	5_SpeGroup
iORF_130415	LL2012_002	SpB	1	81	ordered_Spar_13	486391	486471	+	1	4_divergent
iORF_130416	LL2012_002	SpB	0	9	ordered_Spar_13	486411	486419	-	0	6_polymorphic
iORF_130420	LL2012_002	SpB	1	33	ordered_Spar_13	486453	486485	+	0	4_divergent
iORF_130421	LL2012_002	SpB	0	36	ordered_Spar_13	486453	486488	+	0	7_ancest
iORF_130422	LL2012_002	SpB	0	12	ordered_Spar_13	486455	486466	+	0	5_SpeGroup
iORF_130423	LL2012_002	SpB	0	15	ordered_Spar_13	486482	486496	+	1	7_ancest
iORF_130424	LL2012_002	SpB	0	24	ordered_Spar_13	486482	486505	+	1	5_SpeGroup
iORF_130429	LL2012_002	SpB	0	15	ordered_Spar_13	486547	486561	-	0	6_polymorphic
iORF_130430	LL2012_002	SpB	1	24	ordered_Spar_13	486547	486570	-	0	6_polymorphic
iORF_130432	LL2012_002	SpB	1	27	ordered_Spar_13	486560	486586	+	0	3_pPar
iORF_130434	LL2012_002	SpB	1	72	ordered_Spar_13	486583	486654	+	0	6_polymorphic
iORF_130435	LL2012_002	SpB	1	18	ordered_Spar_13	486587	486604	-	0	6_polymorphic
iORF_130436	LL2012_002	SpB	0	39	ordered_Spar_13	486587	486625	-	0	6_polymorphic
iORF_130439	LL2012_002	SpB	1	9	ordered_Spar_13	486660	486668	-	0	6_polymorphic
iORF_130453	LL2012_002	SpB	1	9	ordered_Spar_13	488081	488089	+	0	6_polymorphic
iORF_130458	LL2012_002	SpB	0	21	ordered_Spar_13	488083	488103	+	0	6_polymorphic
iORF_130471	LL2012_002	SpB	1	48	ordered_Spar_13	488111	488158	+	0	3_pPar
iORF_130474	LL2012_002	SpB	0	18	ordered_Spar_13	488164	488181	-	0	6_polymorphic
iORF_130455	LL2012_002	SpB	1	63	ordered_Spar_13	488175	488237	+	1	6_polymorphic
iORF_130456	LL2012_002	SpB	0	72	ordered_Spar_13	488175	488246	+	1	5_SpeGroup
iORF_130457	LL2012_002	SpB	0	88	ordered_Spar_13	488175	488262	+	1	6_polymorphic
iORF_130459	LL2012_002	SpB	1	36	ordered_Spar_13	488289	488324	+	1	3_pPar
iORF_130465	LL2012_002	SpB	1	27	ordered_Spar_13	488317	488343	-	0	3_pPar
iORF_130512	LL2012_002	SpB	0	55	ordered_Spar_13	488828	488882	+	6	5_SpeGroup
iORF_130513	LL2012_002	SpB	0	59	ordered_Spar_13	488828	488886	+	6	6_polymorphic
iORF_130514	LL2012_002	SpB	1	78	ordered_Spar_13	488828	488905	+	6	6_polymorphic
iORF_130476	LL2012_002	SpB	1	12	ordered_Spar_13	488875	488886	+	0	6_polymorphic
iORF_130477	LL2012_002	SpB	1	18	ordered_Spar_13	488879	488896	-	0	3_pPar
iORF_130478	LL2012_002	SpB	1	27	ordered_Spar_13	488883	488909	+	0	4_divergent
iORF_130479	LL2012_002	SpB	0	63	ordered_Spar_13	488883	488945	+	6	4_divergent
iORF_130480	LL2012_002	SpB	0	36	ordered_Spar_13	488889	488924	-	0	5_SpeGroup
iORF_130484	LL2012_002	SpB	0	15	ordered_Spar_13	488891	488905	+	0	6_polymorphic
iORF_130485	LL2012_002	SpB	0	96	ordered_Spar_13	488891	488986	+	6	7_ancest
iORF_130489	LL2012_002	SpB	1	9	ordered_Spar_13	488935	488943	-	0	3_pPar
iORF_130491	LL2012_002	SpB	1	45	ordered_Spar_13	488942	488986	+	0	6_polymorphic
iORF_130492	LL2012_002	SpB	0	30	ordered_Spar_13	488957	488986	+	0	6_polymorphic
iORF_130495	LL2012_002	SpB	0	12	ordered_Spar_13	488971	488982	-	0	6_polymorphic
iORF_130498	LL2012_002	SpB	0	26	ordered_Spar_13	489047	489072	-	1	6_polymorphic
iORF_130499	LL2012_002	SpB	1	66	ordered_Spar_13	489054	489119	+	0	6_polymorphic
iORF_130501	LL2012_002	SpB	0	123	ordered_Spar_13	489054	489176	+	7	6_polymorphic
iORF_130503	LL2012_002	SpB	1	39	ordered_Spar_13	489059	489097	-	0	3_pPar
iORF_130504	LL2012_002	SpB	1	45	ordered_Spar_13	489069	489113	-	0	6_polymorphic
iORF_130508	LL2012_002	SpB	1	18	ordered_Spar_13	489159	489176	+	0	6_polymorphic
iORF_130510	LL2012_002	SpB	0	18	ordered_Spar_13	489167	489184	+	0	7_ancest
iORF_130511	LL2012_002	SpB	1	9	ordered_Spar_13	489216	489224	+	0	1_conserved
iORF_130583	LL2012_002	SpB	1	30	ordered_Spar_13	490579	490608	+	1	6_polymorphic
iORF_130584	LL2012_002	SpB	0	33	ordered_Spar_13	490579	490611	+	1	6_polymorphic
iORF_130540	LL2012_002	SpB	0	140	ordered_Spar_13	491781	491920	-	2	6_polymorphic
iORF_130542	LL2012_002	SpB	1	126	ordered_Spar_13	491795	491920	-	2	6_polymorphic
iORF_130543	LL2012_002	SpB	1	75	ordered_Spar_13	491802	491876	-	1	6_polymorphic
iORF_130544	LL2012_002	SpB	0	66	ordered_Spar_13	491811	491876	-	1	6_polymorphic
iORF_130547	LL2012_002	SpB	0	27	ordered_Spar_13	491877	491903	-	0	5_SpeGroup
iORF_130603	LL2012_002	SpB	1	105	ordered_Spar_13	493522	493626	+	0	6_polymorphic
iORF_130609	LL2012_002	SpB	1	42	ordered_Spar_13	493544	493585	-	0	3_pPar
iORF_130610	LL2012_002	SpB	0	81	ordered_Spar_13	493555	493635	+	0	6_polymorphic
iORF_130611	LL2012_002	SpB	0	107	ordered_Spar_13	493555	493661	+	0	7_ancest
iORF_130613	LL2012_002	SpB	0	15	ordered_Spar_13	493557	493571	+	0	5_SpeGroup
iORF_130627	LL2012_002	SpB	0	66	ordered_Spar_13	493586	493651	-	0	6_polymorphic
iORF_130628	LL2012_002	SpB	1	57	ordered_Spar_13	493595	493651	-	0	6_polymorphic
iORF_130593	LL2012_002	SpB	0	38	ordered_Spar_13	493598	493635	+	0	4_divergent
iORF_130594	LL2012_002	SpB	1	30	ordered_Spar_13	493632	493661	+	0	4_divergent
iORF_130595	LL2012_002	SpB	0	36	ordered_Spar_13	493651	493686	-	0	5_SpeGroup
iORF_130596	LL2012_002	SpB	1	45	ordered_Spar_13	493651	493695	-	0	4_divergent
iORF_130599	LL2012_002	SpB	1	15	ordered_Spar_13	493694	493708	+	0	4_divergent
iORF_130600	LL2012_002	SpB	1	15	ordered_Spar_13	493705	493719	-	0	3_pPar
iORF_130683	LL2012_002	SpB	1	39	ordered_Spar_13	495034	495072	+	1	6_polymorphic
iORF_130684	LL2012_002	SpB	0	47	ordered_Spar_13	495034	495080	+	1	6_polymorphic
iORF_130685	LL2012_002	SpB	1	159	ordered_Spar_13	495122	495280	-	1	6_polymorphic
iORF_130686	LL2012_002	SpB	0	45	ordered_Spar_13	495122	495166	-	1	6_polymorphic
iORF_130691	LL2012_002	SpB	0	84	ordered_Spar_13	495161	495244	+	0	6_polymorphic
iORF_130629	LL2012_002	SpB	0	87	ordered_Spar_13	495186	495272	+	0	6_polymorphic
iORF_130630	LL2012_002	SpB	0	138	ordered_Spar_13	495186	495323	+	1	5_SpeGroup
iORF_130631	LL2012_002	SpB	1	147	ordered_Spar_13	495186	495332	+	1	6_polymorphic
iORF_130632	LL2012_002	SpB	0	21	ordered_Spar_13	495198	495218	-	0	6_polymorphic
iORF_130633	LL2012_002	SpB	0	45	ordered_Spar_13	495241	495285	-	0	6_polymorphic
iORF_130634	LL2012_002	SpB	1	117	ordered_Spar_13	495241	495357	-	3	6_polymorphic
iORF_130635	LL2012_002	SpB	0	234	ordered_Spar_13	495241	495474	-	14	5_SpeGroup
iORF_130636	LL2012_002	SpB	1	48	ordered_Spar_13	495252	495299	-	0	4_divergent
iORF_130637	LL2012_002	SpB	0	106	ordered_Spar_13	495252	495357	-	3	5_SpeGroup
iORF_130638	LL2012_002	SpB	0	12	ordered_Spar_13	495269	495280	-	0	6_polymorphic
iORF_130641	LL2012_002	SpB	0	133	ordered_Spar_13	495298	495430	+	13	5_SpeGroup
iORF_130642	LL2012_002	SpB	0	63	ordered_Spar_13	495301	495363	+	3	6_polymorphic
iORF_130646	LL2012_002	SpB	0	155	ordered_Spar_13	495320	495474	-	14	7_ancest
iORF_130649	LL2012_002	SpB	1	90	ordered_Spar_13	495341	495430	+	10	6_polymorphic
iORF_130650	LL2012_002	SpB	0	115	ordered_Spar_13	495360	495474	-	11	6_polymorphic
iORF_130651	LL2012_002	SpB	0	59	ordered_Spar_13	495372	495430	+	10	6_polymorphic
iORF_130654	LL2012_002	SpB	1	30	ordered_Spar_13	495445	495474	-	1	6_polymorphic
iORF_130657	LL2012_002	SpB	1	15	ordered_Spar_13	495499	495513	-	0	3_pPar
iORF_130658	LL2012_002	SpB	0	48	ordered_Spar_13	495501	495548	+	0	6_polymorphic
iORF_130661	LL2012_002	SpB	1	9	ordered_Spar_13	495527	495535	-	0	3_pPar
iORF_130662	LL2012_002	SpB	1	21	ordered_Spar_13	495529	495549	+	0	6_polymorphic
iORF_130663	LL2012_002	SpB	0	30	ordered_Spar_13	495529	495558	+	0	6_polymorphic
iORF_130698	LL2012_002	SpB	1	39	ordered_Spar_13	496283	496321	+	0	6_polymorphic
iORF_130699	LL2012_002	SpB	0	78	ordered_Spar_13	496283	496360	+	1	6_polymorphic
iORF_130701	LL2012_002	SpB	1	84	ordered_Spar_13	496292	496375	-	1	4_divergent
iORF_130702	LL2012_002	SpB	1	48	ordered_Spar_13	496302	496349	-	0	6_polymorphic
iORF_130692	LL2012_002	SpB	1	36	ordered_Spar_13	496311	496346	+	0	3_pPar
iORF_130693	LL2012_002	SpB	1	18	ordered_Spar_13	496321	496338	+	0	6_polymorphic
iORF_131134	LL2012_002	SpB	1	96	ordered_Spar_13	503069	503164	+	0	1_conserved
iORF_131013	LL2012_002	SpB	0	54	ordered_Spar_13	503077	503130	+	0	5_SpeGroup
iORF_131136	LL2012_002	SpB	1	51	ordered_Spar_13	503139	503189	+	0	5_SpeGroup
iORF_131137	LL2012_002	SpB	1	36	ordered_Spar_13	503142	503177	-	0	3_pPar
iORF_131138	LL2012_002	SpB	1	39	ordered_Spar_13	503149	503187	-	0	3_pPar
iORF_131007	LL2012_002	SpB	1	33	ordered_Spar_13	503178	503210	-	0	1_conserved
iORF_131012	LL2012_002	SpB	1	90	ordered_Spar_13	503203	503292	+	4	3_pPar
iORF_131017	LL2012_002	SpB	1	51	ordered_Spar_13	503218	503268	-	4	3_pPar
iORF_131023	LL2012_002	SpB	1	33	ordered_Spar_13	503228	503260	+	0	4_divergent
iORF_131024	LL2012_002	SpB	0	51	ordered_Spar_13	503228	503278	+	4	5_SpeGroup
iORF_131026	LL2012_002	SpB	1	21	ordered_Spar_13	503238	503258	-	0	1_conserved
iORF_131067	LL2012_002	SpB	1	42	ordered_Spar_13	503287	503328	-	0	3_pPar
iORF_131069	LL2012_002	SpB	0	33	ordered_Spar_13	503289	503321	+	0	4_divergent
iORF_131070	LL2012_002	SpB	1	42	ordered_Spar_13	503289	503330	+	0	5_SpeGroup
iORF_131098	LL2012_002	SpB	1	27	ordered_Spar_13	503327	503353	+	0	3_pPar
iORF_131123	LL2012_002	SpB	1	18	ordered_Spar_13	503494	503511	+	0	4_divergent
iORF_131037	LL2012_002	SpB	0	21	ordered_Spar_13	504392	504412	+	0	5_SpeGroup
iORF_131042	LL2012_002	SpB	1	9	ordered_Spar_13	504404	504412	+	0	4_divergent
iORF_131046	LL2012_002	SpB	0	21	ordered_Spar_13	504466	504486	+	3	5_SpeGroup
iORF_131049	LL2012_002	SpB	0	124	ordered_Spar_13	504491	504614	-	14	5_SpeGroup
iORF_131050	LL2012_002	SpB	0	147	ordered_Spar_13	504491	504637	-	14	5_SpeGroup
iORF_131053	LL2012_002	SpB	0	37	ordered_Spar_13	504506	504542	+	5	5_SpeGroup
iORF_131100	LL2012_002	SpB	1	45	ordered_Spar_13	505033	505077	+	0	4_divergent
iORF_131102	LL2012_002	SpB	0	103	ordered_Spar_13	505055	505157	-	0	5_SpeGroup
iORF_131103	LL2012_002	SpB	1	45	ordered_Spar_13	505070	505114	+	0	1_conserved
iORF_131104	LL2012_002	SpB	0	15	ordered_Spar_13	505084	505098	-	0	6_polymorphic
iORF_131105	LL2012_002	SpB	0	74	ordered_Spar_13	505084	505157	-	0	5_SpeGroup
iORF_131106	LL2012_002	SpB	0	109	ordered_Spar_13	505084	505192	-	0	7_ancest
iORF_131107	LL2012_002	SpB	1	63	ordered_Spar_13	505095	505157	-	0	5_SpeGroup
iORF_131108	LL2012_002	SpB	1	42	ordered_Spar_13	505167	505208	-	0	3_pPar
iORF_131284	LL2012_002	SpB	0	60	ordered_Spar_13	505527	505586	-	0	6_polymorphic
iORF_131308	LL2012_002	SpB	1	21	ordered_Spar_13	505554	505574	+	0	3_pPar
iORF_131310	LL2012_002	SpB	1	36	ordered_Spar_13	505558	505593	+	0	4_divergent
iORF_131311	LL2012_002	SpB	0	54	ordered_Spar_13	505558	505611	+	0	5_SpeGroup
iORF_131325	LL2012_002	SpB	0	9	ordered_Spar_13	505577	505585	+	0	5_SpeGroup
iORF_131326	LL2012_002	SpB	1	12	ordered_Spar_13	505577	505588	+	0	4_divergent
iORF_131339	LL2012_002	SpB	0	27	ordered_Spar_13	505589	505615	+	0	4_divergent
iORF_131165	LL2012_002	SpB	1	69	ordered_Spar_13	505612	505680	-	0	3_pPar
iORF_131200	LL2012_002	SpB	1	18	ordered_Spar_13	505658	505675	-	0	1_conserved
iORF_131214	LL2012_002	SpB	1	42	ordered_Spar_13	505679	505720	+	2	4_divergent
iORF_131215	LL2012_002	SpB	0	58	ordered_Spar_13	505679	505736	+	2	5_SpeGroup
iORF_131236	LL2012_002	SpB	0	46	ordered_Spar_13	505701	505746	+	2	5_SpeGroup
iORF_131237	LL2012_002	SpB	0	88	ordered_Spar_13	505701	505788	+	2	7_ancest
iORF_131253	LL2012_002	SpB	1	24	ordered_Spar_13	505710	505733	-	0	4_divergent
iORF_131254	LL2012_002	SpB	0	117	ordered_Spar_13	505710	505826	-	2	5_SpeGroup
iORF_131266	LL2012_002	SpB	1	75	ordered_Spar_13	505733	505807	-	2	4_divergent
iORF_131271	LL2012_002	SpB	0	253	ordered_Spar_13	505738	505990	-	7	5_SpeGroup
iORF_131272	LL2012_002	SpB	0	65	ordered_Spar_13	505743	505807	-	2	5_SpeGroup
iORF_131273	LL2012_002	SpB	1	78	ordered_Spar_13	505749	505826	-	2	5_SpeGroup
iORF_131277	LL2012_002	SpB	0	268	ordered_Spar_13	505775	506042	+	8	7_ancest
iORF_131278	LL2012_002	SpB	0	12	ordered_Spar_13	505777	505788	+	0	5_SpeGroup
iORF_131281	LL2012_002	SpB	1	27	ordered_Spar_13	505825	505851	+	0	3_pPar
iORF_131283	LL2012_002	SpB	0	162	ordered_Spar_13	505829	505990	-	5	7_ancest
iORF_131285	LL2012_002	SpB	1	39	ordered_Spar_13	505859	505897	+	0	5_SpeGroup
iORF_131287	LL2012_002	SpB	0	33	ordered_Spar_13	505865	505897	+	0	6_polymorphic
iORF_131288	LL2012_002	SpB	0	162	ordered_Spar_13	505865	506026	+	5	6_polymorphic
iORF_131289	LL2012_002	SpB	0	178	ordered_Spar_13	505865	506042	+	5	5_SpeGroup
iORF_131290	LL2012_002	SpB	0	63	ordered_Spar_13	505869	505931	+	0	4_divergent
iORF_131291	LL2012_002	SpB	1	129	ordered_Spar_13	505869	505997	+	4	5_SpeGroup
iORF_131292	LL2012_002	SpB	0	66	ordered_Spar_13	505882	505947	+	1	5_SpeGroup
iORF_131294	LL2012_002	SpB	1	30	ordered_Spar_13	505918	505947	+	1	4_divergent
iORF_131297	LL2012_002	SpB	0	99	ordered_Spar_13	505928	506026	+	5	6_polymorphic
iORF_131300	LL2012_002	SpB	0	54	ordered_Spar_13	505944	505997	+	3	6_polymorphic
iORF_131301	LL2012_002	SpB	0	60	ordered_Spar_13	505944	506003	+	3	6_polymorphic
iORF_131303	LL2012_002	SpB	0	22	ordered_Spar_13	506005	506026	+	1	6_polymorphic
iORF_131304	LL2012_002	SpB	1	27	ordered_Spar_13	506005	506031	+	1	6_polymorphic
iORF_131305	LL2012_002	SpB	0	38	ordered_Spar_13	506005	506042	+	1	6_polymorphic
iORF_131309	LL2012_002	SpB	0	30	ordered_Spar_13	506123	506152	-	0	5_SpeGroup
iORF_131317	LL2012_002	SpB	1	24	ordered_Spar_13	506237	506260	+	0	1_conserved
iORF_131318	LL2012_002	SpB	1	57	ordered_Spar_13	506247	506303	+	4	4_divergent
iORF_131319	LL2012_002	SpB	0	90	ordered_Spar_13	506247	506336	+	4	5_SpeGroup
iORF_131320	LL2012_002	SpB	0	20	ordered_Spar_13	506272	506291	+	2	5_SpeGroup
iORF_131321	LL2012_002	SpB	1	81	ordered_Spar_13	506272	506352	+	4	4_divergent
iORF_131324	LL2012_002	SpB	0	36	ordered_Spar_13	506317	506352	+	0	4_divergent
iORF_131327	LL2012_002	SpB	1	12	ordered_Spar_13	506333	506344	+	0	3_pPar
iORF_131334	LL2012_002	SpB	0	144	ordered_Spar_13	506411	506554	-	1	7_ancest
iORF_131336	LL2012_002	SpB	0	51	ordered_Spar_13	506428	506478	+	1	7_ancest
iORF_131337	LL2012_002	SpB	0	55	ordered_Spar_13	506428	506482	+	1	6_polymorphic
iORF_131338	LL2012_002	SpB	1	105	ordered_Spar_13	506428	506532	+	1	5_SpeGroup
iORF_131340	LL2012_002	SpB	0	32	ordered_Spar_13	506451	506482	+	0	6_polymorphic
iORF_131342	LL2012_002	SpB	1	126	ordered_Spar_13	506451	506576	+	1	5_SpeGroup
iORF_131343	LL2012_002	SpB	0	131	ordered_Spar_13	506451	506581	+	1	5_SpeGroup
iORF_131344	LL2012_002	SpB	1	9	ordered_Spar_13	506460	506468	-	0	3_pPar
iORF_131148	LL2012_002	SpB	0	98	ordered_Spar_13	506484	506581	+	1	5_SpeGroup
iORF_131149	LL2012_002	SpB	1	63	ordered_Spar_13	506492	506554	-	0	4_divergent
iORF_131150	LL2012_002	SpB	1	15	ordered_Spar_13	506513	506527	+	0	4_divergent
iORF_131151	LL2012_002	SpB	0	12	ordered_Spar_13	506529	506540	-	0	5_SpeGroup
iORF_131152	LL2012_002	SpB	0	45	ordered_Spar_13	506529	506573	-	0	5_SpeGroup
iORF_131153	LL2012_002	SpB	1	45	ordered_Spar_13	506529	506573	-	1	5_SpeGroup
iORF_131156	LL2012_002	SpB	0	176	ordered_Spar_13	506566	506741	-	5	5_SpeGroup
iORF_131157	LL2012_002	SpB	1	15	ordered_Spar_13	506585	506599	-	0	3_pPar
iORF_131158	LL2012_002	SpB	0	75	ordered_Spar_13	506588	506662	+	3	5_SpeGroup
iORF_131159	LL2012_002	SpB	0	69	ordered_Spar_13	506598	506666	+	3	5_SpeGroup
iORF_131160	LL2012_002	SpB	1	84	ordered_Spar_13	506598	506681	+	3	5_SpeGroup
iORF_131161	LL2012_002	SpB	1	27	ordered_Spar_13	506636	506662	+	0	4_divergent
iORF_131166	LL2012_002	SpB	1	51	ordered_Spar_13	506659	506709	-	0	3_pPar
iORF_131167	LL2012_002	SpB	0	90	ordered_Spar_13	506678	506767	-	1	5_SpeGroup
iORF_131173	LL2012_002	SpB	0	36	ordered_Spar_13	506708	506743	+	1	5_SpeGroup
iORF_131174	LL2012_002	SpB	0	63	ordered_Spar_13	506708	506770	+	1	5_SpeGroup
iORF_131204	LL2012_002	SpB	0	98	ordered_Spar_13	507175	507272	-	2	5_SpeGroup
iORF_131207	LL2012_002	SpB	0	111	ordered_Spar_13	507179	507289	+	2	5_SpeGroup
iORF_131208	LL2012_002	SpB	1	159	ordered_Spar_13	507179	507337	+	4	6_polymorphic
iORF_131209	LL2012_002	SpB	0	286	ordered_Spar_13	507179	507464	+	4	6_polymorphic
iORF_131210	LL2012_002	SpB	1	27	ordered_Spar_13	507246	507272	-	1	4_divergent
iORF_131211	LL2012_002	SpB	0	23	ordered_Spar_13	507250	507272	-	1	7_ancest
iORF_131213	LL2012_002	SpB	0	132	ordered_Spar_13	507276	507407	-	2	6_polymorphic
iORF_131218	LL2012_002	SpB	0	66	ordered_Spar_13	507350	507415	-	0	5_SpeGroup
iORF_131220	LL2012_002	SpB	1	18	ordered_Spar_13	507364	507381	+	0	4_divergent
iORF_131221	LL2012_002	SpB	1	87	ordered_Spar_13	507378	507464	+	0	6_polymorphic
iORF_131223	LL2012_002	SpB	0	9	ordered_Spar_13	507399	507407	-	0	6_polymorphic
iORF_131227	LL2012_002	SpB	0	15	ordered_Spar_13	507485	507499	+	0	5_SpeGroup
iORF_131228	LL2012_002	SpB	1	27	ordered_Spar_13	507485	507511	+	2	4_divergent
iORF_131229	LL2012_002	SpB	0	49	ordered_Spar_13	507485	507533	+	2	7_ancest
iORF_131230	LL2012_002	SpB	0	11	ordered_Spar_13	507489	507499	+	1	7_ancest
iORF_131231	LL2012_002	SpB	1	45	ordered_Spar_13	507489	507533	+	2	4_divergent
iORF_131232	LL2012_002	SpB	0	78	ordered_Spar_13	507489	507566	+	9	5_SpeGroup
iORF_131233	LL2012_002	SpB	0	71	ordered_Spar_13	507517	507587	-	7	5_SpeGroup
iORF_131238	LL2012_002	SpB	0	53	ordered_Spar_13	507535	507587	-	7	7_ancest
iORF_131240	LL2012_002	SpB	0	45	ordered_Spar_13	507543	507587	-	7	5_SpeGroup
iORF_131242	LL2012_002	SpB	1	15	ordered_Spar_13	507552	507566	+	0	4_divergent
iORF_131245	LL2012_002	SpB	0	54	ordered_Spar_13	507579	507632	+	8	5_SpeGroup
iORF_131250	LL2012_002	SpB	1	105	ordered_Spar_13	507608	507712	+	11	4_divergent
iORF_131255	LL2012_002	SpB	0	81	ordered_Spar_13	507632	507712	+	3	5_SpeGroup
iORF_131256	LL2012_002	SpB	1	45	ordered_Spar_13	507633	507677	+	0	5_SpeGroup
iORF_131257	LL2012_002	SpB	0	72	ordered_Spar_13	507639	507710	-	2	5_SpeGroup
iORF_131258	LL2012_002	SpB	1	54	ordered_Spar_13	507657	507710	-	2	4_divergent
iORF_131259	LL2012_002	SpB	0	15	ordered_Spar_13	507663	507677	+	0	4_divergent
iORF_131263	LL2012_002	SpB	0	15	ordered_Spar_13	507707	507721	-	1	5_SpeGroup
iORF_131264	LL2012_002	SpB	1	21	ordered_Spar_13	507707	507727	-	1	4_divergent
iORF_131265	LL2012_002	SpB	1	12	ordered_Spar_13	507720	507731	+	0	3_pPar
iORF_131354	LL2012_002	SpB	0	112	ordered_Spar_13	508164	508275	-	4	6_polymorphic
iORF_131355	LL2012_002	SpB	0	165	ordered_Spar_13	508164	508328	-	5	6_polymorphic
iORF_131356	LL2012_002	SpB	1	15	ordered_Spar_13	508164	508178	-	0	6_polymorphic
iORF_131368	LL2012_002	SpB	0	92	ordered_Spar_13	508184	508275	-	4	7_ancest
iORF_131369	LL2012_002	SpB	0	145	ordered_Spar_13	508184	508328	-	5	6_polymorphic
iORF_131375	LL2012_002	SpB	1	15	ordered_Spar_13	508211	508225	+	1	4_divergent
iORF_131379	LL2012_002	SpB	1	60	ordered_Spar_13	508216	508275	-	3	5_SpeGroup
iORF_131345	LL2012_002	SpB	0	16	ordered_Spar_13	508260	508275	-	2	6_polymorphic
iORF_131346	LL2012_002	SpB	1	69	ordered_Spar_13	508260	508328	-	3	5_SpeGroup
iORF_131348	LL2012_002	SpB	0	27	ordered_Spar_13	508295	508321	+	0	5_SpeGroup
iORF_131349	LL2012_002	SpB	1	48	ordered_Spar_13	508295	508342	+	0	5_SpeGroup
iORF_131350	LL2012_002	SpB	0	228	ordered_Spar_13	508304	508531	-	3	4_divergent
iORF_131359	LL2012_002	SpB	0	63	ordered_Spar_13	508318	508380	+	1	5_SpeGroup
iORF_131360	LL2012_002	SpB	0	87	ordered_Spar_13	508318	508404	+	1	5_SpeGroup
iORF_131361	LL2012_002	SpB	1	213	ordered_Spar_13	508319	508531	-	3	5_SpeGroup
iORF_131362	LL2012_002	SpB	1	54	ordered_Spar_13	508327	508380	+	1	5_SpeGroup
iORF_131363	LL2012_002	SpB	0	66	ordered_Spar_13	508369	508434	-	0	5_SpeGroup
iORF_131364	LL2012_002	SpB	1	30	ordered_Spar_13	508410	508439	-	0	6_polymorphic
iORF_131366	LL2012_002	SpB	1	12	ordered_Spar_13	508423	508434	-	0	4_divergent
iORF_131367	LL2012_002	SpB	1	120	ordered_Spar_13	508509	508628	-	1	5_SpeGroup
iORF_131371	LL2012_002	SpB	0	91	ordered_Spar_13	508538	508628	-	1	5_SpeGroup
iORF_131372	LL2012_002	SpB	0	71	ordered_Spar_13	508558	508628	-	1	5_SpeGroup
iORF_131426	LL2012_002	SpB	1	30	ordered_Spar_13	514660	514689	-	0	5_SpeGroup
iORF_131427	LL2012_002	SpB	1	15	ordered_Spar_13	514681	514695	+	0	1_conserved
iORF_131436	LL2012_002	SpB	0	45	ordered_Spar_13	514712	514756	+	3	5_SpeGroup
iORF_131441	LL2012_002	SpB	1	24	ordered_Spar_13	515975	515998	+	0	1_conserved
iORF_131470	LL2012_002	SpB	1	45	ordered_Spar_13	516044	516088	+	0	3_pPar
iORF_131442	LL2012_002	SpB	1	30	ordered_Spar_13	516094	516123	+	1	3_pPar
iORF_131447	LL2012_002	SpB	1	18	ordered_Spar_13	516142	516159	-	0	1_conserved
iORF_131449	LL2012_002	SpB	1	72	ordered_Spar_13	516189	516260	-	0	3_pPar
iORF_131450	LL2012_002	SpB	1	12	ordered_Spar_13	516209	516220	-	0	3_pPar
iORF_131452	LL2012_002	SpB	0	51	ordered_Spar_13	516226	516276	+	0	5_SpeGroup
iORF_131453	LL2012_002	SpB	1	48	ordered_Spar_13	516229	516276	+	0	4_divergent
iORF_131455	LL2012_002	SpB	0	45	ordered_Spar_13	516283	516327	-	2	5_SpeGroup
iORF_131456	LL2012_002	SpB	1	33	ordered_Spar_13	516299	516331	-	1	4_divergent
iORF_131457	LL2012_002	SpB	1	63	ordered_Spar_13	516305	516367	+	0	4_divergent
iORF_131459	LL2012_002	SpB	1	42	ordered_Spar_13	516360	516401	-	0	5_SpeGroup
iORF_131461	LL2012_002	SpB	0	12	ordered_Spar_13	516378	516389	-	0	7_ancest
iORF_131462	LL2012_002	SpB	0	24	ordered_Spar_13	516378	516401	-	0	5_SpeGroup
iORF_131463	LL2012_002	SpB	0	75	ordered_Spar_13	516378	516452	-	0	5_SpeGroup
iORF_131465	LL2012_002	SpB	1	9	ordered_Spar_13	516400	516408	+	0	5_SpeGroup
iORF_131469	LL2012_002	SpB	1	36	ordered_Spar_13	516457	516492	-	0	3_pPar
iORF_131479	LL2012_002	SpB	0	55	ordered_Spar_13	517578	517632	+	2	4_divergent
iORF_131480	LL2012_002	SpB	1	138	ordered_Spar_13	517578	517715	+	6	5_SpeGroup
iORF_131482	LL2012_002	SpB	0	100	ordered_Spar_13	517594	517693	-	3	5_SpeGroup
iORF_131483	LL2012_002	SpB	1	9	ordered_Spar_13	517620	517628	-	0	4_divergent
iORF_131484	LL2012_002	SpB	0	15	ordered_Spar_13	517634	517648	+	0	4_divergent
iORF_131485	LL2012_002	SpB	1	18	ordered_Spar_13	517634	517651	+	0	5_SpeGroup
iORF_131486	LL2012_002	SpB	1	15	ordered_Spar_13	517645	517659	-	1	3_pPar
iORF_131487	LL2012_002	SpB	1	21	ordered_Spar_13	517648	517668	+	1	3_pPar
iORF_131489	LL2012_002	SpB	1	24	ordered_Spar_13	517653	517676	-	0	4_divergent
iORF_131490	LL2012_002	SpB	0	21	ordered_Spar_13	517656	517676	-	0	5_SpeGroup
iORF_131492	LL2012_002	SpB	1	33	ordered_Spar_13	517681	517713	-	3	5_SpeGroup
iORF_131493	LL2012_002	SpB	1	45	ordered_Spar_13	517694	517738	-	3	4_divergent
iORF_131494	LL2012_002	SpB	0	75	ordered_Spar_13	517694	517768	-	3	4_divergent
iORF_131499	LL2012_002	SpB	1	30	ordered_Spar_13	517712	517741	+	0	5_SpeGroup
iORF_131500	LL2012_002	SpB	0	36	ordered_Spar_13	517712	517747	+	0	4_divergent
iORF_131502	LL2012_002	SpB	1	9	ordered_Spar_13	517744	517752	+	0	4_divergent
iORF_131504	LL2012_002	SpB	0	30	ordered_Spar_13	517744	517773	+	0	5_SpeGroup
iORF_131505	LL2012_002	SpB	0	18	ordered_Spar_13	517749	517766	-	0	6_polymorphic
iORF_131506	LL2012_002	SpB	1	81	ordered_Spar_13	517757	517837	+	0	3_pPar
iORF_131507	LL2012_002	SpB	1	24	ordered_Spar_13	517770	517793	+	0	3_pPar
iORF_131508	LL2012_002	SpB	1	21	ordered_Spar_13	517807	517827	+	0	4_divergent
iORF_131518	LL2012_002	SpB	0	50	ordered_Spar_13	521721	521770	-	7	5_SpeGroup
iORF_131536	LL2012_002	SpB	1	69	ordered_Spar_13	521730	521798	-	0	3_pPar
iORF_131545	LL2012_002	SpB	1	27	ordered_Spar_13	521787	521813	+	1	4_divergent
iORF_131514	LL2012_002	SpB	1	51	ordered_Spar_13	521814	521864	-	0	4_divergent
iORF_131520	LL2012_002	SpB	0	33	ordered_Spar_13	521832	521864	-	0	5_SpeGroup
iORF_131522	LL2012_002	SpB	1	108	ordered_Spar_13	521839	521946	-	1	4_divergent
iORF_131523	LL2012_002	SpB	1	39	ordered_Spar_13	521841	521879	+	0	3_pPar
iORF_131524	LL2012_002	SpB	0	39	ordered_Spar_13	521849	521887	+	0	5_SpeGroup
iORF_131526	LL2012_002	SpB	1	9	ordered_Spar_13	521861	521869	-	0	5_SpeGroup
iORF_131527	LL2012_002	SpB	0	86	ordered_Spar_13	521861	521946	-	1	5_SpeGroup
iORF_131528	LL2012_002	SpB	0	54	ordered_Spar_13	521876	521929	-	1	5_SpeGroup
iORF_131529	LL2012_002	SpB	0	71	ordered_Spar_13	521876	521946	-	1	7_ancest
iORF_131533	LL2012_002	SpB	1	30	ordered_Spar_13	521966	521995	-	0	3_pPar
iORF_131534	LL2012_002	SpB	1	15	ordered_Spar_13	521977	521991	-	0	4_divergent
iORF_131563	LL2012_002	SpB	1	78	ordered_Spar_13	526028	526105	-	0	1_conserved
iORF_131551	LL2012_002	SpB	1	24	ordered_Spar_13	526039	526062	-	0	3_pPar
iORF_131561	LL2012_002	SpB	0	30	ordered_Spar_13	526061	526090	+	0	5_SpeGroup
iORF_131564	LL2012_002	SpB	0	41	ordered_Spar_13	526080	526120	-	1	5_SpeGroup
iORF_131565	LL2012_002	SpB	0	69	ordered_Spar_13	526083	526151	+	2	4_divergent
iORF_131566	LL2012_002	SpB	1	102	ordered_Spar_13	526083	526184	+	9	5_SpeGroup
iORF_131552	LL2012_002	SpB	1	18	ordered_Spar_13	526181	526198	-	0	6_polymorphic
iORF_131554	LL2012_002	SpB	1	57	ordered_Spar_13	526195	526251	-	3	4_divergent
iORF_131555	LL2012_002	SpB	0	47	ordered_Spar_13	526205	526251	-	3	7_ancest
iORF_131574	LL2012_002	SpB	0	102	ordered_Spar_13	527245	527346	+	1	6_polymorphic
iORF_131575	LL2012_002	SpB	1	39	ordered_Spar_13	527245	527283	+	1	5_SpeGroup
iORF_131576	LL2012_002	SpB	0	77	ordered_Spar_13	527245	527321	+	1	6_polymorphic
iORF_131577	LL2012_002	SpB	0	23	ordered_Spar_13	527252	527274	-	1	4_divergent
iORF_131578	LL2012_002	SpB	0	68	ordered_Spar_13	527254	527321	+	1	4_divergent
iORF_131580	LL2012_002	SpB	1	27	ordered_Spar_13	527295	527321	+	0	6_polymorphic
iORF_131581	LL2012_002	SpB	1	42	ordered_Spar_13	527305	527346	+	0	6_polymorphic
iORF_131571	LL2012_002	SpB	0	33	ordered_Spar_13	527326	527358	-	0	6_polymorphic
iORF_131572	LL2012_002	SpB	1	21	ordered_Spar_13	527331	527351	+	0	3_pPar
iORF_131585	LL2012_002	SpB	1	24	ordered_Spar_13	528904	528927	+	0	1_conserved
iORF_131590	LL2012_002	SpB	1	42	ordered_Spar_13	528958	528999	-	0	1_conserved
iORF_131602	LL2012_002	SpB	1	24	ordered_Spar_13	528987	529010	+	0	6_polymorphic
iORF_131603	LL2012_002	SpB	0	118	ordered_Spar_13	528992	529109	+	0	5_SpeGroup
iORF_131604	LL2012_002	SpB	0	141	ordered_Spar_13	528992	529132	+	0	4_divergent
iORF_131605	LL2012_002	SpB	1	150	ordered_Spar_13	528992	529141	+	0	5_SpeGroup
iORF_131607	LL2012_002	SpB	0	9	ordered_Spar_13	528996	529004	-	0	4_divergent
iORF_131608	LL2012_002	SpB	1	132	ordered_Spar_13	528996	529127	-	0	4_divergent
iORF_131582	LL2012_002	SpB	1	33	ordered_Spar_13	529061	529093	-	0	3_pPar
iORF_131718	LL2012_002	SpB	1	72	ordered_Spar_13	534607	534678	-	3	5_SpeGroup
iORF_131720	LL2012_002	SpB	1	147	ordered_Spar_13	534623	534769	+	1	3_pPar
iORF_131723	LL2012_002	SpB	1	57	ordered_Spar_13	534632	534688	-	1	6_polymorphic
iORF_131730	LL2012_002	SpB	1	27	ordered_Spar_13	534766	534792	-	0	3_pPar
iORF_131738	LL2012_002	SpB	0	186	ordered_Spar_13	535001	535186	-	4	7_ancest
iORF_131740	LL2012_002	SpB	1	69	ordered_Spar_13	535011	535079	+	0	3_pPar
iORF_131742	LL2012_002	SpB	0	167	ordered_Spar_13	535020	535186	-	4	5_SpeGroup
iORF_131743	LL2012_002	SpB	1	9	ordered_Spar_13	535020	535028	-	0	4_divergent
iORF_131745	LL2012_002	SpB	0	18	ordered_Spar_13	535020	535037	-	0	7_ancest
iORF_131748	LL2012_002	SpB	0	120	ordered_Spar_13	535099	535218	-	3	6_polymorphic
iORF_131753	LL2012_002	SpB	0	21	ordered_Spar_13	535155	535175	-	1	6_polymorphic
iORF_131754	LL2012_002	SpB	0	75	ordered_Spar_13	535155	535229	-	4	6_polymorphic
iORF_131755	LL2012_002	SpB	0	15	ordered_Spar_13	535172	535186	-	0	6_polymorphic
iORF_131696	LL2012_002	SpB	0	36	ordered_Spar_13	535183	535218	-	0	6_polymorphic
iORF_131697	LL2012_002	SpB	1	9	ordered_Spar_13	535193	535201	-	0	6_polymorphic
iORF_131698	LL2012_002	SpB	0	42	ordered_Spar_13	535193	535234	-	3	6_polymorphic
iORF_131699	LL2012_002	SpB	0	44	ordered_Spar_13	535193	535236	-	3	6_polymorphic
iORF_131702	LL2012_002	SpB	1	63	ordered_Spar_13	535215	535277	-	7	6_polymorphic
iORF_131704	LL2012_002	SpB	0	47	ordered_Spar_13	535231	535277	-	4	6_polymorphic
iORF_131706	LL2012_002	SpB	0	40	ordered_Spar_13	535279	535318	-	2	6_polymorphic
iORF_131707	LL2012_002	SpB	1	36	ordered_Spar_13	535283	535318	-	2	6_polymorphic
iORF_131768	LL2012_002	SpB	1	54	ordered_Spar_13	539097	539150	-	1	4_divergent
iORF_131769	LL2012_002	SpB	1	15	ordered_Spar_13	539102	539116	+	0	5_SpeGroup
iORF_131770	LL2012_002	SpB	1	72	ordered_Spar_13	539106	539177	+	1	4_divergent
iORF_131771	LL2012_002	SpB	0	95	ordered_Spar_13	539106	539200	+	1	5_SpeGroup
iORF_131774	LL2012_002	SpB	0	38	ordered_Spar_13	539113	539150	-	1	7_ancest
iORF_131775	LL2012_002	SpB	0	26	ordered_Spar_13	539125	539150	-	1	5_SpeGroup
iORF_131776	LL2012_002	SpB	1	48	ordered_Spar_13	539143	539190	+	0	6_polymorphic
iORF_131760	LL2012_002	SpB	1	15	ordered_Spar_13	539174	539188	-	0	1_conserved
iORF_131762	LL2012_002	SpB	1	72	ordered_Spar_13	539187	539258	+	0	6_polymorphic
iORF_131763	LL2012_002	SpB	0	73	ordered_Spar_13	539187	539259	+	0	6_polymorphic
iORF_131764	LL2012_002	SpB	0	12	ordered_Spar_13	539197	539208	-	0	4_divergent
iORF_131765	LL2012_002	SpB	1	18	ordered_Spar_13	539205	539222	-	0	5_SpeGroup
iORF_131766	LL2012_002	SpB	0	10	ordered_Spar_13	539213	539222	-	0	4_divergent
iORF_131794	LL2012_002	SpB	1	36	ordered_Spar_13	539882	539917	-	0	6_polymorphic
iORF_131796	LL2012_002	SpB	0	21	ordered_Spar_13	539889	539909	+	0	4_divergent
iORF_131797	LL2012_002	SpB	0	220	ordered_Spar_13	539892	540111	-	1	7_ancest
iORF_131798	LL2012_002	SpB	1	123	ordered_Spar_13	539897	540019	+	0	5_SpeGroup
iORF_131802	LL2012_002	SpB	1	21	ordered_Spar_13	539917	539937	-	0	4_divergent
iORF_131803	LL2012_002	SpB	1	135	ordered_Spar_13	539925	540059	-	0	4_divergent
iORF_131778	LL2012_002	SpB	1	66	ordered_Spar_13	539951	540016	-	0	5_SpeGroup
iORF_131779	LL2012_002	SpB	0	161	ordered_Spar_13	539951	540111	-	1	5_SpeGroup
iORF_131781	LL2012_002	SpB	0	19	ordered_Spar_13	539998	540016	-	0	5_SpeGroup
iORF_131782	LL2012_002	SpB	0	12	ordered_Spar_13	540005	540016	-	0	5_SpeGroup
iORF_131784	LL2012_002	SpB	1	87	ordered_Spar_13	540025	540111	-	1	4_divergent
iORF_131785	LL2012_002	SpB	0	133	ordered_Spar_13	540025	540157	-	1	5_SpeGroup
iORF_131787	LL2012_002	SpB	1	30	ordered_Spar_13	540087	540116	-	0	4_divergent
iORF_131788	LL2012_002	SpB	0	105	ordered_Spar_13	540087	540191	-	0	4_divergent
iORF_131789	LL2012_002	SpB	1	66	ordered_Spar_13	540092	540157	-	0	4_divergent
iORF_131791	LL2012_002	SpB	1	57	ordered_Spar_13	540135	540191	-	0	5_SpeGroup
iORF_131793	LL2012_002	SpB	1	48	ordered_Spar_13	540170	540217	-	1	3_pPar
iORF_131795	LL2012_002	SpB	1	9	ordered_Spar_13	540196	540204	-	0	4_divergent
iORF_131828	LL2012_002	SpB	0	30	ordered_Spar_13	541361	541390	-	0	5_SpeGroup
iORF_131827	LL2012_002	SpB	1	144	ordered_Spar_13	541656	541799	+	0	5_SpeGroup
iORF_131831	LL2012_002	SpB	1	27	ordered_Spar_13	541702	541728	+	0	3_pPar
iORF_131832	LL2012_002	SpB	1	81	ordered_Spar_13	541711	541791	-	0	3_pPar
iORF_131833	LL2012_002	SpB	1	99	ordered_Spar_13	541715	541813	-	0	4_divergent
iORF_131835	LL2012_002	SpB	0	33	ordered_Spar_13	541728	541760	+	0	5_SpeGroup
iORF_131836	LL2012_002	SpB	1	9	ordered_Spar_13	541741	541749	+	0	3_pPar
iORF_131838	LL2012_002	SpB	0	57	ordered_Spar_13	541757	541813	-	0	5_SpeGroup
iORF_131839	LL2012_002	SpB	1	21	ordered_Spar_13	541799	541819	+	0	4_divergent
iORF_131876	LL2012_002	SpB	0	36	ordered_Spar_13	548581	548616	-	1	5_SpeGroup
iORF_131862	LL2012_002	SpB	1	54	ordered_Spar_13	548773	548826	-	0	3_pPar
iORF_131875	LL2012_002	SpB	1	30	ordered_Spar_13	548817	548846	-	0	6_polymorphic
iORF_131889	LL2012_002	SpB	0	31	ordered_Spar_13	548971	549001	-	1	6_polymorphic
iORF_131890	LL2012_002	SpB	0	35	ordered_Spar_13	548971	549005	-	1	6_polymorphic
iORF_131892	LL2012_002	SpB	0	31	ordered_Spar_13	548975	549005	-	1	6_polymorphic
iORF_131932	LL2012_002	SpB	1	24	ordered_Spar_13	550738	550761	+	0	1_conserved
iORF_131936	LL2012_002	SpB	0	81	ordered_Spar_13	550748	550828	+	0	6_polymorphic
iORF_131938	LL2012_002	SpB	1	102	ordered_Spar_13	550748	550849	+	0	6_polymorphic
iORF_131900	LL2012_002	SpB	1	15	ordered_Spar_13	550846	550860	-	0	1_conserved
iORF_131901	LL2012_002	SpB	1	15	ordered_Spar_13	550859	550873	+	0	1_conserved
iORF_131902	LL2012_002	SpB	0	45	ordered_Spar_13	550873	550917	+	1	4_divergent
iORF_131904	LL2012_002	SpB	1	102	ordered_Spar_13	550873	550974	+	1	5_SpeGroup
iORF_131910	LL2012_002	SpB	1	171	ordered_Spar_13	550942	551112	-	1	3_pPar
iORF_131911	LL2012_002	SpB	1	60	ordered_Spar_13	550955	551014	+	0	3_pPar
iORF_131914	LL2012_002	SpB	1	225	ordered_Spar_13	550967	551191	-	1	1_conserved
iORF_131918	LL2012_002	SpB	1	36	ordered_Spar_13	551030	551065	+	1	4_divergent
iORF_131919	LL2012_002	SpB	0	138	ordered_Spar_13	551030	551167	+	1	5_SpeGroup
iORF_131920	LL2012_002	SpB	1	87	ordered_Spar_13	551062	551148	+	0	5_SpeGroup
iORF_131921	LL2012_002	SpB	1	99	ordered_Spar_13	551069	551167	+	0	4_divergent
iORF_131922	LL2012_002	SpB	1	51	ordered_Spar_13	551073	551123	+	0	3_pPar
iORF_131924	LL2012_002	SpB	1	78	ordered_Spar_13	551088	551165	-	0	3_pPar
iORF_131925	LL2012_002	SpB	0	48	ordered_Spar_13	551101	551148	+	0	4_divergent
iORF_131928	LL2012_002	SpB	0	274	ordered_Spar_13	551133	551406	+	2	5_SpeGroup
iORF_131929	LL2012_002	SpB	0	282	ordered_Spar_13	551133	551414	+	2	5_SpeGroup
iORF_131930	LL2012_002	SpB	0	376	ordered_Spar_13	551133	551508	+	5	6_polymorphic
iORF_131931	LL2012_002	SpB	1	381	ordered_Spar_13	551133	551513	+	5	6_polymorphic
iORF_131934	LL2012_002	SpB	0	150	ordered_Spar_13	551222	551371	-	2	5_SpeGroup
iORF_131935	LL2012_002	SpB	1	48	ordered_Spar_13	551237	551284	+	0	1_conserved
iORF_131940	LL2012_002	SpB	0	70	ordered_Spar_13	551286	551355	-	2	5_SpeGroup
iORF_131942	LL2012_002	SpB	1	78	ordered_Spar_13	551294	551371	-	2	5_SpeGroup
iORF_131943	LL2012_002	SpB	1	39	ordered_Spar_13	551317	551355	-	2	4_divergent
iORF_131944	LL2012_002	SpB	0	55	ordered_Spar_13	551317	551371	-	2	5_SpeGroup
iORF_131946	LL2012_002	SpB	1	27	ordered_Spar_13	551380	551406	+	0	4_divergent
iORF_131947	LL2012_002	SpB	0	33	ordered_Spar_13	551411	551443	-	0	6_polymorphic
iORF_131949	LL2012_002	SpB	1	111	ordered_Spar_13	551411	551521	-	3	6_polymorphic
iORF_131950	LL2012_002	SpB	0	97	ordered_Spar_13	551425	551521	-	3	6_polymorphic
iORF_131951	LL2012_002	SpB	0	82	ordered_Spar_13	551427	551508	+	3	5_SpeGroup
iORF_131952	LL2012_002	SpB	0	87	ordered_Spar_13	551427	551513	+	3	5_SpeGroup
iORF_131956	LL2012_002	SpB	0	39	ordered_Spar_13	551486	551524	+	2	5_SpeGroup
iORF_132068	LL2012_002	SpB	1	156	ordered_Spar_13	552789	552944	-	12	6_polymorphic
iORF_132105	LL2012_002	SpB	0	90	ordered_Spar_13	552822	552911	+	5	6_polymorphic
iORF_132106	LL2012_002	SpB	1	93	ordered_Spar_13	552822	552914	+	5	6_polymorphic
iORF_132107	LL2012_002	SpB	0	97	ordered_Spar_13	552822	552918	+	12	6_polymorphic
iORF_132108	LL2012_002	SpB	0	116	ordered_Spar_13	552822	552937	+	12	7_ancest
iORF_131979	LL2012_002	SpB	0	79	ordered_Spar_13	552866	552944	-	11	6_polymorphic
iORF_131997	LL2012_002	SpB	0	65	ordered_Spar_13	552880	552944	-	11	7_ancest
iORF_132031	LL2012_002	SpB	1	48	ordered_Spar_13	552950	552997	-	1	3_pPar
iORF_132033	LL2012_002	SpB	0	54	ordered_Spar_13	552952	553005	+	1	6_polymorphic
iORF_132034	LL2012_002	SpB	1	60	ordered_Spar_13	552952	553011	+	1	6_polymorphic
iORF_132035	LL2012_002	SpB	0	144	ordered_Spar_13	552952	553095	+	4	4_divergent
iORF_132049	LL2012_002	SpB	1	33	ordered_Spar_13	552996	553028	+	0	1_conserved
iORF_132050	LL2012_002	SpB	1	36	ordered_Spar_13	553008	553043	-	0	4_divergent
iORF_132053	LL2012_002	SpB	0	127	ordered_Spar_13	553011	553137	-	3	5_SpeGroup
iORF_132054	LL2012_002	SpB	0	9	ordered_Spar_13	553028	553036	+	0	5_SpeGroup
iORF_132058	LL2012_002	SpB	0	61	ordered_Spar_13	553073	553133	-	0	5_SpeGroup
iORF_132059	LL2012_002	SpB	1	21	ordered_Spar_13	553075	553095	+	0	5_SpeGroup
iORF_132061	LL2012_002	SpB	1	18	ordered_Spar_13	553116	553133	-	0	4_divergent
iORF_132062	LL2012_002	SpB	0	23	ordered_Spar_13	553136	553158	+	1	5_SpeGroup
iORF_132066	LL2012_002	SpB	0	57	ordered_Spar_13	553186	553242	-	0	6_polymorphic
iORF_132086	LL2012_002	SpB	0	39	ordered_Spar_13	553287	553325	+	1	6_polymorphic
iORF_132089	LL2012_002	SpB	0	60	ordered_Spar_13	553301	553360	+	3	6_polymorphic
iORF_132090	LL2012_002	SpB	0	69	ordered_Spar_13	553301	553369	+	4	5_SpeGroup
iORF_132002	LL2012_002	SpB	0	93	ordered_Spar_13	554235	554327	-	0	6_polymorphic
iORF_132003	LL2012_002	SpB	1	123	ordered_Spar_13	554235	554357	-	0	4_divergent
iORF_132004	LL2012_002	SpB	0	40	ordered_Spar_13	554242	554281	-	0	6_polymorphic
iORF_132005	LL2012_002	SpB	1	27	ordered_Spar_13	554255	554281	-	0	6_polymorphic
iORF_132006	LL2012_002	SpB	0	73	ordered_Spar_13	554255	554327	-	0	6_polymorphic
iORF_132008	LL2012_002	SpB	0	84	ordered_Spar_13	554266	554349	+	0	4_divergent
iORF_132009	LL2012_002	SpB	1	12	ordered_Spar_13	554280	554291	+	0	3_pPar
iORF_132012	LL2012_002	SpB	0	24	ordered_Spar_13	554308	554331	-	0	5_SpeGroup
iORF_132013	LL2012_002	SpB	1	90	ordered_Spar_13	554310	554399	+	0	3_pPar
iORF_132014	LL2012_002	SpB	1	24	ordered_Spar_13	554326	554349	+	0	4_divergent
iORF_132016	LL2012_002	SpB	1	45	ordered_Spar_13	554364	554408	-	0	3_pPar
iORF_132019	LL2012_002	SpB	1	12	ordered_Spar_13	554422	554433	-	0	1_conserved
iORF_132020	LL2012_002	SpB	1	30	ordered_Spar_13	554430	554459	-	0	4_divergent
iORF_132022	LL2012_002	SpB	1	33	ordered_Spar_13	554514	554546	-	0	1_conserved
iORF_132043	LL2012_002	SpB	1	36	ordered_Spar_13	555068	555103	+	0	3_pPar
iORF_132046	LL2012_002	SpB	0	72	ordered_Spar_13	555135	555206	-	2	5_SpeGroup
iORF_132047	LL2012_002	SpB	1	24	ordered_Spar_13	555176	555199	-	0	4_divergent
iORF_132048	LL2012_002	SpB	1	18	ordered_Spar_13	555189	555206	-	0	4_divergent
iORF_132204	LL2012_002	SpB	0	15	ordered_Spar_13	558402	558416	-	1	7_ancest
iORF_132182	LL2012_002	SpB	1	54	ordered_Spar_13	558504	558557	+	0	6_polymorphic
iORF_132185	LL2012_002	SpB	0	22	ordered_Spar_13	558532	558553	-	0	5_SpeGroup
iORF_132233	LL2012_002	SpB	1	27	ordered_Spar_13	560138	560164	+	0	1_conserved
iORF_132238	LL2012_002	SpB	0	22	ordered_Spar_13	562415	562436	+	2	6_polymorphic
iORF_132264	LL2012_002	SpB	0	62	ordered_Spar_13	562415	562476	-	4	6_polymorphic
iORF_132256	LL2012_002	SpB	1	69	ordered_Spar_13	562473	562541	-	1	5_SpeGroup
iORF_132257	LL2012_002	SpB	0	105	ordered_Spar_13	562473	562577	-	1	4_divergent
iORF_132260	LL2012_002	SpB	1	90	ordered_Spar_13	562492	562581	+	1	3_pPar
iORF_132263	LL2012_002	SpB	1	12	ordered_Spar_13	562499	562510	-	0	4_divergent
iORF_132240	LL2012_002	SpB	1	12	ordered_Spar_13	562578	562589	+	0	3_pPar
iORF_132243	LL2012_002	SpB	1	9	ordered_Spar_13	562607	562615	-	0	6_polymorphic
iORF_132244	LL2012_002	SpB	1	36	ordered_Spar_13	562614	562649	+	1	6_polymorphic
iORF_132245	LL2012_002	SpB	0	51	ordered_Spar_13	562614	562664	+	3	5_SpeGroup
iORF_132246	LL2012_002	SpB	0	77	ordered_Spar_13	562614	562690	+	3	5_SpeGroup
iORF_132250	LL2012_002	SpB	0	127	ordered_Spar_13	562646	562772	-	2	5_SpeGroup
iORF_132251	LL2012_002	SpB	1	123	ordered_Spar_13	562650	562772	-	2	5_SpeGroup
iORF_132252	LL2012_002	SpB	0	33	ordered_Spar_13	562711	562743	+	0	6_polymorphic
iORF_132253	LL2012_002	SpB	0	46	ordered_Spar_13	562727	562772	-	0	5_SpeGroup
iORF_132265	LL2012_002	SpB	1	36	ordered_Spar_13	564423	564458	-	0	3_pPar
iORF_132266	LL2012_002	SpB	1	36	ordered_Spar_13	564425	564460	+	0	4_divergent
iORF_132267	LL2012_002	SpB	1	45	ordered_Spar_13	564437	564481	-	0	3_pPar
iORF_132288	LL2012_002	SpB	0	9	ordered_Spar_13	565258	565266	-	0	5_SpeGroup
iORF_132293	LL2012_002	SpB	1	27	ordered_Spar_13	565282	565308	+	0	3_pPar
iORF_132294	LL2012_002	SpB	0	146	ordered_Spar_13	565288	565433	-	6	6_polymorphic
iORF_132295	LL2012_002	SpB	0	61	ordered_Spar_13	565295	565355	-	0	6_polymorphic
iORF_132297	LL2012_002	SpB	1	51	ordered_Spar_13	565305	565355	-	0	6_polymorphic
iORF_132299	LL2012_002	SpB	0	24	ordered_Spar_13	565322	565345	+	0	6_polymorphic
iORF_132300	LL2012_002	SpB	0	80	ordered_Spar_13	565322	565401	+	3	6_polymorphic
iORF_132271	LL2012_002	SpB	0	92	ordered_Spar_13	565342	565433	-	6	6_polymorphic
iORF_132275	LL2012_002	SpB	1	63	ordered_Spar_13	565356	565418	-	6	5_SpeGroup
iORF_132276	LL2012_002	SpB	0	78	ordered_Spar_13	565356	565433	-	6	7_ancest
iORF_132278	LL2012_002	SpB	1	18	ordered_Spar_13	565364	565381	+	3	4_divergent
iORF_132280	LL2012_002	SpB	0	38	ordered_Spar_13	565364	565401	+	3	6_polymorphic
iORF_132281	LL2012_002	SpB	1	24	ordered_Spar_13	565378	565401	+	0	6_polymorphic
iORF_132283	LL2012_002	SpB	0	47	ordered_Spar_13	565387	565433	-	3	5_SpeGroup
iORF_132287	LL2012_002	SpB	1	12	ordered_Spar_13	565422	565433	-	0	5_SpeGroup
iORF_132319	LL2012_002	SpB	1	42	ordered_Spar_13	566269	566310	-	5	5_SpeGroup
iORF_132325	LL2012_002	SpB	0	29	ordered_Spar_13	566282	566310	-	5	4_divergent
iORF_132327	LL2012_002	SpB	1	159	ordered_Spar_13	566284	566442	+	7	5_SpeGroup
iORF_132329	LL2012_002	SpB	0	32	ordered_Spar_13	566284	566315	+	5	4_divergent
iORF_132335	LL2012_002	SpB	0	116	ordered_Spar_13	566318	566433	-	2	5_SpeGroup
iORF_132336	LL2012_002	SpB	1	129	ordered_Spar_13	566318	566446	-	2	4_divergent
iORF_132337	LL2012_002	SpB	0	116	ordered_Spar_13	566331	566446	-	2	5_SpeGroup
iORF_132315	LL2012_002	SpB	1	21	ordered_Spar_13	566413	566433	-	1	4_divergent
iORF_132419	LL2012_002	SpB	1	84	ordered_Spar_13	588779	588862	+	0	3_pPar
iORF_132385	LL2012_002	SpB	1	96	ordered_Spar_13	588878	588973	+	0	1_conserved
iORF_132386	LL2012_002	SpB	0	209	ordered_Spar_13	588890	589098	-	3	5_SpeGroup
iORF_132387	LL2012_002	SpB	1	75	ordered_Spar_13	588918	588992	-	0	1_conserved
iORF_132388	LL2012_002	SpB	1	165	ordered_Spar_13	588934	589098	-	3	6_polymorphic
iORF_132390	LL2012_002	SpB	0	103	ordered_Spar_13	588996	589098	-	3	6_polymorphic
iORF_132391	LL2012_002	SpB	0	78	ordered_Spar_13	589026	589103	+	0	5_SpeGroup
iORF_132392	LL2012_002	SpB	1	45	ordered_Spar_13	589051	589095	+	0	1_conserved
iORF_132395	LL2012_002	SpB	0	32	ordered_Spar_13	589100	589131	+	1	4_divergent
iORF_132396	LL2012_002	SpB	1	45	ordered_Spar_13	589100	589144	+	1	5_SpeGroup
iORF_132399	LL2012_002	SpB	0	34	ordered_Spar_13	589150	589183	-	0	5_SpeGroup
iORF_132400	LL2012_002	SpB	1	21	ordered_Spar_13	589163	589183	-	0	5_SpeGroup
iORF_132401	LL2012_002	SpB	0	9	ordered_Spar_13	589175	589183	-	0	5_SpeGroup
iORF_132402	LL2012_002	SpB	1	12	ordered_Spar_13	589182	589193	+	0	6_polymorphic
iORF_132403	LL2012_002	SpB	0	18	ordered_Spar_13	589182	589199	+	0	6_polymorphic
iORF_132405	LL2012_002	SpB	1	15	ordered_Spar_13	589227	589241	+	0	3_pPar
iORF_132406	LL2012_002	SpB	0	180	ordered_Spar_13	589234	589413	-	1	6_polymorphic
iORF_132407	LL2012_002	SpB	1	24	ordered_Spar_13	589238	589261	+	0	3_pPar
iORF_132410	LL2012_002	SpB	1	60	ordered_Spar_13	589258	589317	+	0	3_pPar
iORF_132411	LL2012_002	SpB	0	30	ordered_Spar_13	589304	589333	+	0	4_divergent
iORF_132412	LL2012_002	SpB	1	39	ordered_Spar_13	589304	589342	+	0	5_SpeGroup
iORF_132413	LL2012_002	SpB	1	51	ordered_Spar_13	589311	589361	+	0	6_polymorphic
iORF_132414	LL2012_002	SpB	0	87	ordered_Spar_13	589311	589397	+	1	6_polymorphic
iORF_132415	LL2012_002	SpB	1	27	ordered_Spar_13	589345	589371	+	0	3_pPar
iORF_132417	LL2012_002	SpB	1	30	ordered_Spar_13	589358	589387	+	0	3_pPar
iORF_132420	LL2012_002	SpB	1	24	ordered_Spar_13	589412	589435	+	0	3_pPar
iORF_132433	LL2012_002	SpB	1	66	ordered_Spar_13	590596	590661	+	4	3_pPar
iORF_132439	LL2012_002	SpB	1	60	ordered_Spar_13	590654	590713	+	0	3_pPar
iORF_132421	LL2012_002	SpB	1	15	ordered_Spar_13	590658	590672	+	0	1_conserved
iORF_132423	LL2012_002	SpB	1	111	ordered_Spar_13	590710	590820	-	0	1_conserved
iORF_132425	LL2012_002	SpB	1	63	ordered_Spar_13	590740	590802	+	0	3_pPar
iORF_132426	LL2012_002	SpB	1	9	ordered_Spar_13	590750	590758	-	0	1_conserved
iORF_132428	LL2012_002	SpB	0	15	ordered_Spar_13	590757	590771	+	0	4_divergent
iORF_132429	LL2012_002	SpB	1	69	ordered_Spar_13	590757	590825	+	0	5_SpeGroup
iORF_132431	LL2012_002	SpB	1	9	ordered_Spar_13	590883	590891	+	0	5_SpeGroup
iORF_132914	LL2012_002	SpB	1	117	ordered_Spar_13	593293	593409	+	3	6_polymorphic
iORF_132915	LL2012_002	SpB	0	9	ordered_Spar_13	593293	593301	+	0	4_divergent
iORF_132918	LL2012_002	SpB	0	43	ordered_Spar_13	593293	593335	+	2	6_polymorphic
iORF_132833	LL2012_002	SpB	1	18	ordered_Spar_13	593325	593342	-	0	3_pPar
iORF_132910	LL2012_002	SpB	1	30	ordered_Spar_13	593363	593392	+	1	5_SpeGroup
iORF_132509	LL2012_002	SpB	0	9	ordered_Spar_13	593401	593409	+	0	6_polymorphic
iORF_132707	LL2012_002	SpB	1	72	ordered_Spar_13	595267	595338	-	6	3_pPar
iORF_132744	LL2012_002	SpB	1	27	ordered_Spar_13	595337	595363	+	0	4_divergent
iORF_132745	LL2012_002	SpB	0	61	ordered_Spar_13	595337	595397	+	0	5_SpeGroup
iORF_132782	LL2012_002	SpB	1	39	ordered_Spar_13	595376	595414	+	2	4_divergent
iORF_132800	LL2012_002	SpB	0	21	ordered_Spar_13	595394	595414	+	2	5_SpeGroup
iORF_132801	LL2012_002	SpB	1	12	ordered_Spar_13	595407	595418	-	0	1_conserved
iORF_132487	LL2012_002	SpB	1	63	ordered_Spar_13	597836	597898	-	0	3_pPar
iORF_132489	LL2012_002	SpB	1	69	ordered_Spar_13	597843	597911	-	0	5_SpeGroup
iORF_132490	LL2012_002	SpB	0	87	ordered_Spar_13	597845	597931	+	0	5_SpeGroup
iORF_132493	LL2012_002	SpB	1	54	ordered_Spar_13	597871	597924	+	0	4_divergent
iORF_132495	LL2012_002	SpB	0	93	ordered_Spar_13	597897	597989	+	5	6_polymorphic
iORF_132496	LL2012_002	SpB	1	24	ordered_Spar_13	597913	597936	-	0	4_divergent
iORF_132497	LL2012_002	SpB	1	21	ordered_Spar_13	597933	597953	-	0	5_SpeGroup
iORF_132499	LL2012_002	SpB	0	21	ordered_Spar_13	597950	597970	-	0	5_SpeGroup
iORF_132500	LL2012_002	SpB	1	15	ordered_Spar_13	597952	597966	+	0	5_SpeGroup
iORF_132502	LL2012_002	SpB	1	18	ordered_Spar_13	598036	598053	+	0	5_SpeGroup
iORF_132511	LL2012_002	SpB	1	27	ordered_Spar_13	598136	598162	+	2	3_pPar
iORF_132528	LL2012_002	SpB	1	45	ordered_Spar_13	598253	598297	-	2	6_polymorphic
iORF_132529	LL2012_002	SpB	1	12	ordered_Spar_13	598276	598287	-	0	5_SpeGroup
iORF_132530	LL2012_002	SpB	0	15	ordered_Spar_13	598283	598297	-	0	5_SpeGroup
iORF_132531	LL2012_002	SpB	1	18	ordered_Spar_13	598286	598303	+	1	3_pPar
iORF_132533	LL2012_002	SpB	0	60	ordered_Spar_13	598294	598353	-	2	5_SpeGroup
iORF_132535	LL2012_002	SpB	1	48	ordered_Spar_13	598310	598357	-	1	3_pPar
iORF_132538	LL2012_002	SpB	0	18	ordered_Spar_13	598352	598369	+	1	5_SpeGroup
iORF_132540	LL2012_002	SpB	1	21	ordered_Spar_13	598356	598376	+	1	3_pPar
iORF_132544	LL2012_002	SpB	0	25	ordered_Spar_13	598369	598393	+	1	5_SpeGroup
iORF_132545	LL2012_002	SpB	1	9	ordered_Spar_13	598384	598392	+	0	6_polymorphic
iORF_132546	LL2012_002	SpB	0	10	ordered_Spar_13	598384	598393	+	0	6_polymorphic
iORF_132547	LL2012_002	SpB	0	25	ordered_Spar_13	598393	598417	+	0	5_SpeGroup
iORF_132548	LL2012_002	SpB	1	87	ordered_Spar_13	598393	598479	+	1	4_divergent
iORF_132717	LL2012_002	SpB	0	33	ordered_Spar_13	602824	602856	+	0	7_ancest
iORF_132719	LL2012_002	SpB	0	81	ordered_Spar_13	602834	602914	+	0	5_SpeGroup
iORF_132722	LL2012_002	SpB	1	12	ordered_Spar_13	602845	602856	+	0	3_pPar
iORF_132726	LL2012_002	SpB	1	42	ordered_Spar_13	602901	602942	+	0	6_polymorphic
iORF_132727	LL2012_002	SpB	1	18	ordered_Spar_13	602932	602949	+	0	6_polymorphic
iORF_132729	LL2012_002	SpB	1	15	ordered_Spar_13	602946	602960	-	0	3_pPar
iORF_132730	LL2012_002	SpB	0	34	ordered_Spar_13	602963	602996	-	0	4_divergent
iORF_132731	LL2012_002	SpB	1	51	ordered_Spar_13	602966	603016	+	0	4_divergent
iORF_132732	LL2012_002	SpB	0	61	ordered_Spar_13	602966	603026	+	0	7_ancest
iORF_132734	LL2012_002	SpB	1	18	ordered_Spar_13	602979	602996	-	0	4_divergent
iORF_132738	LL2012_002	SpB	1	30	ordered_Spar_13	603034	603063	-	0	6_polymorphic
iORF_132740	LL2012_002	SpB	0	30	ordered_Spar_13	603037	603066	-	0	4_divergent
iORF_132757	LL2012_002	SpB	1	18	ordered_Spar_13	603209	603226	-	0	5_SpeGroup
iORF_132783	LL2012_002	SpB	1	66	ordered_Spar_13	603457	603522	-	2	4_divergent
iORF_132784	LL2012_002	SpB	0	119	ordered_Spar_13	603457	603575	-	2	5_SpeGroup
iORF_132785	LL2012_002	SpB	0	26	ordered_Spar_13	603474	603499	-	1	5_SpeGroup
iORF_132787	LL2012_002	SpB	1	102	ordered_Spar_13	603474	603575	-	1	6_polymorphic
iORF_132788	LL2012_002	SpB	0	109	ordered_Spar_13	603474	603582	-	12	6_polymorphic
iORF_132789	LL2012_002	SpB	1	45	ordered_Spar_13	603480	603524	+	1	6_polymorphic
iORF_132792	LL2012_002	SpB	0	32	ordered_Spar_13	603491	603522	-	1	5_SpeGroup
iORF_132793	LL2012_002	SpB	0	27	ordered_Spar_13	603498	603524	+	0	5_SpeGroup
iORF_132795	LL2012_002	SpB	1	15	ordered_Spar_13	603521	603535	+	0	4_divergent
iORF_132951	LL2012_002	SpB	1	60	ordered_Spar_13	605251	605310	+	0	4_divergent
iORF_132952	LL2012_002	SpB	0	73	ordered_Spar_13	605251	605323	+	0	5_SpeGroup
iORF_132972	LL2012_002	SpB	1	39	ordered_Spar_13	605314	605352	+	0	4_divergent
iORF_132973	LL2012_002	SpB	0	27	ordered_Spar_13	605326	605352	+	0	5_SpeGroup
iORF_132950	LL2012_002	SpB	1	12	ordered_Spar_13	605394	605405	-	0	1_conserved
iORF_132953	LL2012_002	SpB	1	12	ordered_Spar_13	605404	605415	+	0	1_conserved
iORF_132954	LL2012_002	SpB	1	60	ordered_Spar_13	605497	605556	+	0	5_SpeGroup
iORF_132956	LL2012_002	SpB	0	109	ordered_Spar_13	605497	605605	+	1	6_polymorphic
iORF_132957	LL2012_002	SpB	0	73	ordered_Spar_13	605510	605582	+	1	5_SpeGroup
iORF_132958	LL2012_002	SpB	1	96	ordered_Spar_13	605510	605605	+	1	6_polymorphic
iORF_132960	LL2012_002	SpB	0	36	ordered_Spar_13	605521	605556	+	0	5_SpeGroup
iORF_132962	LL2012_002	SpB	1	15	ordered_Spar_13	605671	605685	-	0	3_pPar
iORF_132966	LL2012_002	SpB	1	15	ordered_Spar_13	605686	605700	+	0	6_polymorphic
iORF_133006	LL2012_002	SpB	0	57	ordered_Spar_13	607939	607995	-	1	5_SpeGroup
iORF_133008	LL2012_002	SpB	1	57	ordered_Spar_13	607943	607999	-	1	5_SpeGroup
iORF_133009	LL2012_002	SpB	0	82	ordered_Spar_13	607943	608024	-	1	5_SpeGroup
iORF_132977	LL2012_002	SpB	1	27	ordered_Spar_13	607969	607995	-	1	5_SpeGroup
iORF_132978	LL2012_002	SpB	0	204	ordered_Spar_13	607969	608172	-	3	5_SpeGroup
iORF_132979	LL2012_002	SpB	0	30	ordered_Spar_13	607970	607999	-	0	7_ancest
iORF_132980	LL2012_002	SpB	0	55	ordered_Spar_13	607970	608024	-	0	5_SpeGroup
iORF_132981	LL2012_002	SpB	1	33	ordered_Spar_13	607992	608024	-	0	4_divergent
iORF_132982	LL2012_002	SpB	0	168	ordered_Spar_13	608005	608172	-	2	5_SpeGroup
iORF_132983	LL2012_002	SpB	1	9	ordered_Spar_13	608025	608033	+	0	1_conserved
iORF_132984	LL2012_002	SpB	0	54	ordered_Spar_13	608038	608091	+	0	6_polymorphic
iORF_132985	LL2012_002	SpB	0	110	ordered_Spar_13	608038	608147	+	1	5_SpeGroup
iORF_132986	LL2012_002	SpB	0	125	ordered_Spar_13	608038	608162	+	2	5_SpeGroup
iORF_132987	LL2012_002	SpB	1	243	ordered_Spar_13	608038	608280	+	2	6_polymorphic
iORF_132989	LL2012_002	SpB	1	81	ordered_Spar_13	608092	608172	-	2	5_SpeGroup
iORF_132991	LL2012_002	SpB	1	57	ordered_Spar_13	608144	608200	+	1	4_divergent
iORF_132992	LL2012_002	SpB	0	137	ordered_Spar_13	608144	608280	+	1	5_SpeGroup
iORF_132995	LL2012_002	SpB	1	93	ordered_Spar_13	608159	608251	-	0	6_polymorphic
iORF_132998	LL2012_002	SpB	0	69	ordered_Spar_13	608212	608280	+	0	6_polymorphic
iORF_132999	LL2012_002	SpB	0	45	ordered_Spar_13	608229	608273	-	0	4_divergent
iORF_133000	LL2012_002	SpB	1	60	ordered_Spar_13	608229	608288	-	0	6_polymorphic
iORF_133003	LL2012_002	SpB	0	45	ordered_Spar_13	608331	608375	+	0	4_divergent
iORF_133094	LL2012_002	SpB	1	9	ordered_Spar_13	609888	609896	+	0	4_divergent
iORF_133098	LL2012_002	SpB	1	51	ordered_Spar_13	609977	610027	-	0	4_divergent
iORF_133044	LL2012_002	SpB	1	9	ordered_Spar_13	610085	610093	-	0	4_divergent
iORF_133046	LL2012_002	SpB	1	9	ordered_Spar_13	610103	610111	-	0	3_pPar
iORF_133047	LL2012_002	SpB	1	21	ordered_Spar_13	610112	610132	+	0	3_pPar
iORF_133052	LL2012_002	SpB	1	12	ordered_Spar_13	610200	610211	+	0	4_divergent
iORF_133053	LL2012_002	SpB	0	51	ordered_Spar_13	610200	610250	+	1	5_SpeGroup
iORF_133054	LL2012_002	SpB	0	93	ordered_Spar_13	610205	610297	+	3	5_SpeGroup
iORF_133055	LL2012_002	SpB	1	105	ordered_Spar_13	610205	610309	+	3	5_SpeGroup
iORF_133056	LL2012_002	SpB	0	147	ordered_Spar_13	610205	610351	+	4	5_SpeGroup
iORF_133057	LL2012_002	SpB	0	39	ordered_Spar_13	610212	610250	+	1	5_SpeGroup
iORF_133058	LL2012_002	SpB	1	48	ordered_Spar_13	610212	610259	+	1	5_SpeGroup
iORF_133059	LL2012_002	SpB	1	54	ordered_Spar_13	610215	610268	-	1	3_pPar
iORF_133060	LL2012_002	SpB	1	9	ordered_Spar_13	610226	610234	-	0	3_pPar
iORF_133067	LL2012_002	SpB	0	135	ordered_Spar_13	610265	610399	-	4	5_SpeGroup
iORF_133069	LL2012_002	SpB	1	18	ordered_Spar_13	610281	610298	+	0	4_divergent
iORF_133070	LL2012_002	SpB	0	42	ordered_Spar_13	610281	610322	+	0	5_SpeGroup
iORF_133074	LL2012_002	SpB	0	51	ordered_Spar_13	610295	610345	-	1	5_SpeGroup
iORF_133075	LL2012_002	SpB	1	105	ordered_Spar_13	610295	610399	-	2	5_SpeGroup
iORF_133077	LL2012_002	SpB	1	39	ordered_Spar_13	610338	610376	+	0	3_pPar
iORF_133081	LL2012_002	SpB	1	42	ordered_Spar_13	610348	610389	+	0	3_pPar
iORF_133082	LL2012_002	SpB	1	18	ordered_Spar_13	610352	610369	+	0	4_divergent
iORF_133083	LL2012_002	SpB	0	24	ordered_Spar_13	610373	610396	+	1	5_SpeGroup
iORF_133085	LL2012_002	SpB	1	105	ordered_Spar_13	610373	610477	+	1	4_divergent
iORF_133086	LL2012_002	SpB	0	21	ordered_Spar_13	610386	610406	+	1	6_polymorphic
iORF_133087	LL2012_002	SpB	1	45	ordered_Spar_13	610386	610430	+	1	6_polymorphic
iORF_133088	LL2012_002	SpB	1	48	ordered_Spar_13	610393	610440	+	1	4_divergent
iORF_133093	LL2012_002	SpB	1	15	ordered_Spar_13	610461	610475	-	0	5_SpeGroup
iORF_133167	LL2012_002	SpB	1	204	ordered_Spar_13	615540	615743	+	0	4_divergent
iORF_133168	LL2012_002	SpB	0	46	ordered_Spar_13	615540	615585	+	0	5_SpeGroup
iORF_133198	LL2012_002	SpB	0	15	ordered_Spar_13	615545	615559	+	0	5_SpeGroup
iORF_133164	LL2012_002	SpB	1	27	ordered_Spar_13	615559	615585	+	0	4_divergent
iORF_133166	LL2012_002	SpB	0	52	ordered_Spar_13	615559	615610	+	0	5_SpeGroup
iORF_133179	LL2012_002	SpB	1	36	ordered_Spar_13	615578	615613	-	0	3_pPar
iORF_133184	LL2012_002	SpB	0	27	ordered_Spar_13	615582	615608	-	0	6_polymorphic
iORF_133189	LL2012_002	SpB	1	24	ordered_Spar_13	615587	615610	+	0	4_divergent
iORF_133196	LL2012_002	SpB	1	102	ordered_Spar_13	615607	615708	+	0	1_conserved
iORF_133160	LL2012_002	SpB	0	75	ordered_Spar_13	615667	615741	-	0	5_SpeGroup
iORF_133163	LL2012_002	SpB	1	51	ordered_Spar_13	615724	615774	+	0	5_SpeGroup
iORF_133170	LL2012_002	SpB	0	114	ordered_Spar_13	615822	615935	+	0	4_divergent
iORF_133171	LL2012_002	SpB	1	159	ordered_Spar_13	615826	615984	-	0	4_divergent
iORF_133172	LL2012_002	SpB	0	224	ordered_Spar_13	615826	616049	-	1	5_SpeGroup
iORF_133173	LL2012_002	SpB	0	99	ordered_Spar_13	615863	615961	-	0	4_divergent
iORF_133176	LL2012_002	SpB	1	54	ordered_Spar_13	615908	615961	-	0	4_divergent
iORF_133181	LL2012_002	SpB	1	21	ordered_Spar_13	615960	615980	+	0	1_conserved
iORF_133182	LL2012_002	SpB	0	81	ordered_Spar_13	615969	616049	-	1	7_ancest
iORF_133187	LL2012_002	SpB	1	24	ordered_Spar_13	616026	616049	-	0	4_divergent
iORF_133193	LL2012_002	SpB	1	21	ordered_Spar_13	616094	616114	-	0	3_pPar
iORF_133230	LL2012_002	SpB	1	66	ordered_Spar_13	617719	617784	+	5	4_divergent
iORF_133231	LL2012_002	SpB	0	78	ordered_Spar_13	617719	617796	+	6	5_SpeGroup
iORF_133205	LL2012_002	SpB	1	15	ordered_Spar_13	617759	617773	+	0	5_SpeGroup
iORF_133206	LL2012_002	SpB	0	49	ordered_Spar_13	617777	617825	-	3	6_polymorphic
iORF_133208	LL2012_002	SpB	1	33	ordered_Spar_13	617793	617825	-	2	4_divergent
iORF_133209	LL2012_002	SpB	0	28	ordered_Spar_13	617798	617825	-	2	6_polymorphic
iORF_133210	LL2012_002	SpB	1	51	ordered_Spar_13	617798	617848	-	2	4_divergent
iORF_133211	LL2012_002	SpB	1	39	ordered_Spar_13	617800	617838	+	2	4_divergent
iORF_133212	LL2012_002	SpB	0	52	ordered_Spar_13	617800	617851	+	2	6_polymorphic
iORF_133213	LL2012_002	SpB	0	40	ordered_Spar_13	617809	617848	-	2	5_SpeGroup
iORF_133219	LL2012_002	SpB	1	63	ordered_Spar_13	617870	617932	+	2	3_pPar
iORF_133222	LL2012_002	SpB	1	42	ordered_Spar_13	617913	617954	+	0	6_polymorphic
iORF_133223	LL2012_002	SpB	0	69	ordered_Spar_13	617913	617981	+	0	5_SpeGroup
iORF_133225	LL2012_002	SpB	0	22	ordered_Spar_13	617971	617992	+	1	5_SpeGroup
iORF_133227	LL2012_002	SpB	1	9	ordered_Spar_13	617984	617992	+	1	4_divergent
iORF_133239	LL2012_002	SpB	1	51	ordered_Spar_13	618872	618922	-	3	3_pPar
iORF_133254	LL2012_002	SpB	0	106	ordered_Spar_13	618880	618985	+	4	5_SpeGroup
iORF_133255	LL2012_002	SpB	1	111	ordered_Spar_13	618880	618990	+	4	5_SpeGroup
iORF_133256	LL2012_002	SpB	0	158	ordered_Spar_13	618880	619037	+	6	5_SpeGroup
iORF_133270	LL2012_002	SpB	1	90	ordered_Spar_13	618896	618985	+	4	5_SpeGroup
iORF_133279	LL2012_002	SpB	1	171	ordered_Spar_13	618923	619093	-	4	5_SpeGroup
iORF_133238	LL2012_002	SpB	1	51	ordered_Spar_13	618987	619037	+	2	5_SpeGroup
iORF_133242	LL2012_002	SpB	0	80	ordered_Spar_13	619014	619093	-	1	4_divergent
iORF_133243	LL2012_002	SpB	1	120	ordered_Spar_13	619014	619133	-	1	5_SpeGroup
iORF_133245	LL2012_002	SpB	0	65	ordered_Spar_13	619022	619086	-	1	4_divergent
iORF_133249	LL2012_002	SpB	1	45	ordered_Spar_13	619042	619086	-	1	5_SpeGroup
iORF_133250	LL2012_002	SpB	0	92	ordered_Spar_13	619042	619133	-	1	4_divergent
iORF_133252	LL2012_002	SpB	0	114	ordered_Spar_13	619048	619161	+	2	6_polymorphic
iORF_133253	LL2012_002	SpB	1	27	ordered_Spar_13	619052	619078	+	0	5_SpeGroup
iORF_133259	LL2012_002	SpB	0	130	ordered_Spar_13	619107	619236	+	8	6_polymorphic
iORF_133260	LL2012_002	SpB	0	47	ordered_Spar_13	619114	619160	+	2	5_SpeGroup
iORF_133261	LL2012_002	SpB	0	48	ordered_Spar_13	619114	619161	+	2	6_polymorphic
iORF_133262	LL2012_002	SpB	1	57	ordered_Spar_13	619114	619170	+	2	6_polymorphic
iORF_133263	LL2012_002	SpB	0	58	ordered_Spar_13	619114	619171	+	2	6_polymorphic
iORF_133265	LL2012_002	SpB	1	72	ordered_Spar_13	619130	619201	-	8	6_polymorphic
iORF_133267	LL2012_002	SpB	0	46	ordered_Spar_13	619156	619201	-	7	6_polymorphic
iORF_133268	LL2012_002	SpB	0	93	ordered_Spar_13	619185	619277	-	8	7_ancest
iORF_133269	LL2012_002	SpB	0	66	ordered_Spar_13	619212	619277	-	2	5_SpeGroup
iORF_133272	LL2012_002	SpB	1	48	ordered_Spar_13	619230	619277	-	2	4_divergent
iORF_133273	LL2012_002	SpB	0	33	ordered_Spar_13	619259	619291	+	2	6_polymorphic
iORF_133274	LL2012_002	SpB	1	15	ordered_Spar_13	619310	619324	-	0	4_divergent
iORF_133275	LL2012_002	SpB	0	9	ordered_Spar_13	619314	619322	-	0	5_SpeGroup
iORF_133276	LL2012_002	SpB	0	47	ordered_Spar_13	619333	619379	-	1	7_ancest
iORF_133277	LL2012_002	SpB	1	42	ordered_Spar_13	619338	619379	-	1	5_SpeGroup
iORF_133278	LL2012_002	SpB	0	38	ordered_Spar_13	619342	619379	-	1	4_divergent
iORF_133286	LL2012_002	SpB	0	53	ordered_Spar_13	622914	622966	+	0	5_SpeGroup
iORF_133287	LL2012_002	SpB	0	85	ordered_Spar_13	622914	622998	+	1	5_SpeGroup
iORF_133288	LL2012_002	SpB	1	90	ordered_Spar_13	622914	623003	+	1	5_SpeGroup
iORF_133291	LL2012_002	SpB	0	37	ordered_Spar_13	622930	622966	+	0	7_ancest
iORF_133292	LL2012_002	SpB	0	52	ordered_Spar_13	622930	622981	+	1	5_SpeGroup
iORF_133293	LL2012_002	SpB	0	64	ordered_Spar_13	622930	622993	+	1	5_SpeGroup
iORF_133294	LL2012_002	SpB	1	69	ordered_Spar_13	622930	622998	+	1	5_SpeGroup
iORF_133296	LL2012_002	SpB	0	59	ordered_Spar_13	622957	623015	-	1	7_ancest
iORF_133297	LL2012_002	SpB	1	102	ordered_Spar_13	622957	623058	-	1	3_pPar
iORF_133299	LL2012_002	SpB	1	9	ordered_Spar_13	622985	622993	+	0	4_divergent
iORF_133304	LL2012_002	SpB	1	18	ordered_Spar_13	623000	623017	+	0	4_divergent
iORF_133305	LL2012_002	SpB	0	49	ordered_Spar_13	623000	623048	+	0	5_SpeGroup
iORF_133306	LL2012_002	SpB	1	24	ordered_Spar_13	623014	623037	+	0	3_pPar
iORF_133318	LL2012_002	SpB	1	9	ordered_Spar_13	623719	623727	+	0	3_pPar
iORF_133319	LL2012_002	SpB	1	30	ordered_Spar_13	623851	623880	-	0	1_conserved
iORF_133320	LL2012_002	SpB	1	87	ordered_Spar_13	623870	623956	+	0	1_conserved
iORF_133321	LL2012_002	SpB	1	15	ordered_Spar_13	623940	623954	-	0	1_conserved
iORF_133322	LL2012_002	SpB	1	21	ordered_Spar_13	623981	624001	+	0	1_conserved
iORF_133323	LL2012_002	SpB	1	21	ordered_Spar_13	624024	624044	+	0	1_conserved
iORF_133350	LL2012_002	SpB	1	33	ordered_Spar_13	624701	624733	+	0	5_SpeGroup
iORF_133352	LL2012_002	SpB	0	51	ordered_Spar_13	624701	624751	+	0	4_divergent
iORF_133393	LL2012_002	SpB	1	60	ordered_Spar_13	624746	624805	-	0	1_conserved
iORF_133397	LL2012_002	SpB	0	69	ordered_Spar_13	624748	624816	+	0	5_SpeGroup
iORF_133398	LL2012_002	SpB	1	75	ordered_Spar_13	624748	624822	+	0	4_divergent
iORF_133351	LL2012_002	SpB	1	33	ordered_Spar_13	624842	624874	+	0	1_conserved
iORF_133367	LL2012_002	SpB	1	54	ordered_Spar_13	624960	625013	+	1	3_pPar
iORF_133369	LL2012_002	SpB	1	27	ordered_Spar_13	625006	625032	-	0	6_polymorphic
iORF_133370	LL2012_002	SpB	0	45	ordered_Spar_13	625006	625050	-	1	6_polymorphic
iORF_133371	LL2012_002	SpB	0	41	ordered_Spar_13	625010	625050	-	1	6_polymorphic
iORF_133372	LL2012_002	SpB	1	72	ordered_Spar_13	625010	625081	-	1	6_polymorphic
iORF_133373	LL2012_002	SpB	0	53	ordered_Spar_13	625029	625081	-	1	6_polymorphic
iORF_133374	LL2012_002	SpB	0	9	ordered_Spar_13	625031	625039	+	0	6_polymorphic
iORF_133375	LL2012_002	SpB	1	9	ordered_Spar_13	625031	625039	+	1	6_polymorphic
iORF_133379	LL2012_002	SpB	1	69	ordered_Spar_13	625063	625131	+	0	1_conserved
iORF_133380	LL2012_002	SpB	1	66	ordered_Spar_13	625080	625145	+	5	6_polymorphic
iORF_133382	LL2012_002	SpB	1	33	ordered_Spar_13	625137	625169	-	0	1_conserved
iORF_133419	LL2012_002	SpB	1	36	ordered_Spar_13	625405	625440	-	1	4_divergent
iORF_133420	LL2012_002	SpB	1	24	ordered_Spar_13	625444	625467	-	0	4_divergent
iORF_133421	LL2012_002	SpB	0	30	ordered_Spar_13	625485	625514	-	0	5_SpeGroup
iORF_133423	LL2012_002	SpB	1	36	ordered_Spar_13	625509	625544	+	6	4_divergent
iORF_133425	LL2012_002	SpB	0	51	ordered_Spar_13	625513	625563	+	6	5_SpeGroup
iORF_133426	LL2012_002	SpB	0	21	ordered_Spar_13	625560	625580	-	0	5_SpeGroup
iORF_133427	LL2012_002	SpB	0	132	ordered_Spar_13	625568	625699	-	7	5_SpeGroup
iORF_133428	LL2012_002	SpB	0	126	ordered_Spar_13	625579	625704	+	7	5_SpeGroup
iORF_133429	LL2012_002	SpB	1	123	ordered_Spar_13	625582	625704	+	7	4_divergent
iORF_133331	LL2012_002	SpB	0	24	ordered_Spar_13	625728	625751	+	0	6_polymorphic
iORF_133332	LL2012_002	SpB	0	75	ordered_Spar_13	625741	625815	+	0	4_divergent
iORF_133333	LL2012_002	SpB	1	42	ordered_Spar_13	625748	625789	-	0	3_pPar
iORF_133335	LL2012_002	SpB	1	9	ordered_Spar_13	625772	625780	+	0	3_pPar
iORF_133337	LL2012_002	SpB	1	27	ordered_Spar_13	625798	625824	-	0	3_pPar
iORF_133353	LL2012_002	SpB	1	15	ordered_Spar_13	626173	626187	-	0	4_divergent
iORF_133356	LL2012_002	SpB	1	60	ordered_Spar_13	626270	626329	+	1	3_pPar
iORF_133358	LL2012_002	SpB	1	42	ordered_Spar_13	626312	626353	-	0	3_pPar
iORF_133359	LL2012_002	SpB	1	42	ordered_Spar_13	626346	626387	-	2	3_pPar
iORF_133450	LL2012_002	SpB	1	12	ordered_Spar_13	627326	627337	+	0	3_pPar
iORF_133451	LL2012_002	SpB	0	63	ordered_Spar_13	627344	627406	-	0	6_polymorphic
iORF_133452	LL2012_002	SpB	0	118	ordered_Spar_13	627344	627461	-	1	5_SpeGroup
iORF_133454	LL2012_002	SpB	0	212	ordered_Spar_13	627344	627555	-	1	6_polymorphic
iORF_133455	LL2012_002	SpB	1	243	ordered_Spar_13	627344	627586	-	1	6_polymorphic
iORF_133456	LL2012_002	SpB	0	308	ordered_Spar_13	627344	627651	-	4	7_ancest
iORF_133458	LL2012_002	SpB	1	18	ordered_Spar_13	627378	627395	-	0	1_conserved
iORF_133430	LL2012_002	SpB	0	33	ordered_Spar_13	627396	627428	-	1	6_polymorphic
iORF_133431	LL2012_002	SpB	0	155	ordered_Spar_13	627401	627555	-	1	6_polymorphic
iORF_133432	LL2012_002	SpB	0	180	ordered_Spar_13	627407	627586	-	1	6_polymorphic
iORF_133433	LL2012_002	SpB	1	21	ordered_Spar_13	627408	627428	-	1	6_polymorphic
iORF_133434	LL2012_002	SpB	1	12	ordered_Spar_13	627421	627432	-	0	4_divergent
iORF_133435	LL2012_002	SpB	0	28	ordered_Spar_13	627421	627448	-	0	5_SpeGroup
iORF_133436	LL2012_002	SpB	0	166	ordered_Spar_13	627421	627586	-	0	7_ancest
iORF_133437	LL2012_002	SpB	1	24	ordered_Spar_13	627438	627461	-	0	4_divergent
iORF_133438	LL2012_002	SpB	1	60	ordered_Spar_13	627496	627555	-	0	4_divergent
iORF_133440	LL2012_002	SpB	0	139	ordered_Spar_13	627513	627651	-	3	5_SpeGroup
iORF_133442	LL2012_002	SpB	0	54	ordered_Spar_13	627547	627600	+	0	6_polymorphic
iORF_133444	LL2012_002	SpB	0	47	ordered_Spar_13	627597	627643	+	1	5_SpeGroup
iORF_133445	LL2012_002	SpB	0	62	ordered_Spar_13	627597	627658	+	3	5_SpeGroup
iORF_133446	LL2012_002	SpB	1	15	ordered_Spar_13	627606	627620	-	0	3_pPar
iORF_133448	LL2012_002	SpB	0	21	ordered_Spar_13	627631	627651	-	3	6_polymorphic
iORF_133476	LL2012_002	SpB	0	148	ordered_Spar_13	628301	628448	+	2	5_SpeGroup
iORF_133478	LL2012_002	SpB	0	36	ordered_Spar_13	628301	628336	+	0	6_polymorphic
iORF_133481	LL2012_002	SpB	0	93	ordered_Spar_13	628353	628445	-	2	6_polymorphic
iORF_133461	LL2012_002	SpB	1	24	ordered_Spar_13	628415	628438	-	0	3_pPar
iORF_133463	LL2012_002	SpB	1	54	ordered_Spar_13	628439	628492	+	1	6_polymorphic
iORF_133464	LL2012_002	SpB	1	15	ordered_Spar_13	628445	628459	-	0	3_pPar
iORF_133468	LL2012_002	SpB	1	18	ordered_Spar_13	628456	628473	-	0	4_divergent
iORF_133470	LL2012_002	SpB	0	33	ordered_Spar_13	628456	628488	-	1	5_SpeGroup
iORF_133691	LL2012_002	SpB	0	123	ordered_Spar_13	631453	631575	-	7	6_polymorphic
iORF_133701	LL2012_002	SpB	0	165	ordered_Spar_13	631538	631702	-	0	5_SpeGroup
iORF_133702	LL2012_002	SpB	1	198	ordered_Spar_13	631538	631735	-	0	4_divergent
iORF_133501	LL2012_002	SpB	1	141	ordered_Spar_13	631566	631706	+	0	3_pPar
iORF_133518	LL2012_002	SpB	1	129	ordered_Spar_13	631611	631739	-	0	6_polymorphic
iORF_133520	LL2012_002	SpB	0	195	ordered_Spar_13	631618	631812	+	11	5_SpeGroup
iORF_133539	LL2012_002	SpB	1	144	ordered_Spar_13	631669	631812	+	11	4_divergent
iORF_133556	LL2012_002	SpB	1	15	ordered_Spar_13	631734	631748	+	3	4_divergent
iORF_133572	LL2012_002	SpB	1	30	ordered_Spar_13	631778	631807	-	0	6_polymorphic
iORF_133596	LL2012_002	SpB	1	39	ordered_Spar_13	634820	634858	-	0	3_pPar
iORF_133599	LL2012_002	SpB	0	12	ordered_Spar_13	634849	634860	+	0	6_polymorphic
iORF_133677	LL2012_002	SpB	0	104	ordered_Spar_13	636291	636394	-	10	5_SpeGroup
iORF_133681	LL2012_002	SpB	1	63	ordered_Spar_13	636332	636394	-	10	4_divergent
iORF_133684	LL2012_002	SpB	1	114	ordered_Spar_13	636369	636482	+	10	4_divergent
iORF_133686	LL2012_002	SpB	0	15	ordered_Spar_13	636388	636402	+	0	6_polymorphic
iORF_133687	LL2012_002	SpB	1	27	ordered_Spar_13	636403	636429	-	0	3_pPar
iORF_133689	LL2012_002	SpB	0	12	ordered_Spar_13	636448	636459	+	0	5_SpeGroup
iORF_133703	LL2012_002	SpB	0	99	ordered_Spar_13	637332	637430	+	2	5_SpeGroup
iORF_133704	LL2012_002	SpB	1	117	ordered_Spar_13	637332	637448	+	4	4_divergent
iORF_133708	LL2012_002	SpB	1	33	ordered_Spar_13	637380	637412	-	2	3_pPar
iORF_133712	LL2012_002	SpB	0	195	ordered_Spar_13	637409	637603	-	4	5_SpeGroup
iORF_133713	LL2012_002	SpB	0	48	ordered_Spar_13	637411	637458	+	4	4_divergent
iORF_133715	LL2012_002	SpB	1	15	ordered_Spar_13	637416	637430	-	0	5_SpeGroup
iORF_133718	LL2012_002	SpB	1	78	ordered_Spar_13	637427	637504	-	2	5_SpeGroup
iORF_133719	LL2012_002	SpB	0	177	ordered_Spar_13	637427	637603	-	2	5_SpeGroup
iORF_133720	LL2012_002	SpB	0	18	ordered_Spar_13	637431	637448	+	2	5_SpeGroup
iORF_133721	LL2012_002	SpB	1	84	ordered_Spar_13	637434	637517	-	2	3_pPar
iORF_133722	LL2012_002	SpB	1	36	ordered_Spar_13	637485	637520	+	0	3_pPar
iORF_133724	LL2012_002	SpB	0	84	ordered_Spar_13	637570	637653	+	0	5_SpeGroup
iORF_133726	LL2012_002	SpB	1	168	ordered_Spar_13	637570	637737	+	0	4_divergent
iORF_133728	LL2012_002	SpB	1	57	ordered_Spar_13	637631	637687	-	0	1_conserved
iORF_133729	LL2012_002	SpB	1	15	ordered_Spar_13	637691	637705	-	0	3_pPar
iORF_133742	LL2012_002	SpB	1	15	ordered_Spar_13	640866	640880	+	0	6_polymorphic
iORF_133745	LL2012_002	SpB	1	18	ordered_Spar_13	640877	640894	-	1	3_pPar
iORF_133746	LL2012_002	SpB	0	117	ordered_Spar_13	640887	641003	+	1	5_SpeGroup
iORF_133747	LL2012_002	SpB	1	18	ordered_Spar_13	640887	640904	+	0	4_divergent
iORF_133734	LL2012_002	SpB	1	12	ordered_Spar_13	640996	641007	+	0	3_pPar
iORF_133738	LL2012_002	SpB	1	39	ordered_Spar_13	641034	641072	+	0	3_pPar
iORF_133739	LL2012_002	SpB	1	27	ordered_Spar_13	641039	641065	+	0	6_polymorphic
iORF_133757	LL2012_002	SpB	0	54	ordered_Spar_13	645494	645547	+	4	4_divergent
iORF_133774	LL2012_002	SpB	0	139	ordered_Spar_13	645525	645663	-	3	5_SpeGroup
iORF_133775	LL2012_002	SpB	0	53	ordered_Spar_13	645529	645581	+	2	5_SpeGroup
iORF_133776	LL2012_002	SpB	1	228	ordered_Spar_13	645529	645756	+	6	6_polymorphic
iORF_133777	LL2012_002	SpB	0	241	ordered_Spar_13	645529	645769	+	6	7_ancest
iORF_133778	LL2012_002	SpB	0	19	ordered_Spar_13	645529	645547	+	0	6_polymorphic
iORF_133779	LL2012_002	SpB	0	31	ordered_Spar_13	645551	645581	+	2	4_divergent
iORF_133780	LL2012_002	SpB	1	108	ordered_Spar_13	645551	645658	+	3	5_SpeGroup
iORF_133781	LL2012_002	SpB	0	206	ordered_Spar_13	645551	645756	+	6	5_SpeGroup
iORF_133751	LL2012_002	SpB	1	39	ordered_Spar_13	645599	645637	-	1	3_pPar
iORF_133753	LL2012_002	SpB	0	153	ordered_Spar_13	645604	645756	+	4	5_SpeGroup
iORF_133756	LL2012_002	SpB	0	138	ordered_Spar_13	645632	645769	+	3	4_divergent
iORF_133759	LL2012_002	SpB	1	33	ordered_Spar_13	645674	645706	-	2	3_pPar
iORF_133763	LL2012_002	SpB	1	21	ordered_Spar_13	645697	645717	-	2	4_divergent
iORF_133766	LL2012_002	SpB	1	69	ordered_Spar_13	645701	645769	+	3	5_SpeGroup
iORF_133767	LL2012_002	SpB	0	12	ordered_Spar_13	645706	645717	-	0	5_SpeGroup
iORF_133768	LL2012_002	SpB	1	78	ordered_Spar_13	645748	645825	-	2	3_pPar
iORF_133771	LL2012_002	SpB	0	48	ordered_Spar_13	645791	645838	+	2	6_polymorphic
iORF_133782	LL2012_002	SpB	1	51	ordered_Spar_13	647008	647058	-	0	6_polymorphic
iORF_133783	LL2012_002	SpB	0	42	ordered_Spar_13	647115	647156	-	3	5_SpeGroup
iORF_133785	LL2012_002	SpB	1	78	ordered_Spar_13	647115	647192	-	5	4_divergent
iORF_133787	LL2012_002	SpB	1	33	ordered_Spar_13	647127	647159	+	3	3_pPar
iORF_133788	LL2012_002	SpB	1	12	ordered_Spar_13	647134	647145	-	0	1_conserved
iORF_133793	LL2012_002	SpB	0	81	ordered_Spar_13	647195	647275	-	0	5_SpeGroup
iORF_133794	LL2012_002	SpB	1	84	ordered_Spar_13	647195	647278	-	0	4_divergent
iORF_133795	LL2012_002	SpB	0	12	ordered_Spar_13	647250	647261	-	0	4_divergent
iORF_133797	LL2012_002	SpB	0	18	ordered_Spar_13	647266	647283	+	0	4_divergent
iORF_133837	LL2012_002	SpB	1	21	ordered_Spar_13	649500	649520	+	0	3_pPar
iORF_133848	LL2012_002	SpB	1	9	ordered_Spar_13	649507	649515	+	0	3_pPar
iORF_133863	LL2012_002	SpB	0	131	ordered_Spar_13	649525	649655	+	11	5_SpeGroup
iORF_133809	LL2012_002	SpB	1	9	ordered_Spar_13	649569	649577	-	0	4_divergent
iORF_133810	LL2012_002	SpB	0	22	ordered_Spar_13	649569	649590	-	0	5_SpeGroup
iORF_133812	LL2012_002	SpB	1	12	ordered_Spar_13	649576	649587	+	0	3_pPar
iORF_133813	LL2012_002	SpB	0	48	ordered_Spar_13	649608	649655	+	9	7_ancest
iORF_133814	LL2012_002	SpB	0	9	ordered_Spar_13	649621	649629	+	0	5_SpeGroup
iORF_133815	LL2012_002	SpB	0	12	ordered_Spar_13	649622	649633	-	0	5_SpeGroup
iORF_133821	LL2012_002	SpB	1	126	ordered_Spar_13	649667	649792	-	2	5_SpeGroup
iORF_133823	LL2012_002	SpB	1	9	ordered_Spar_13	649690	649698	+	0	1_conserved
iORF_133824	LL2012_002	SpB	0	85	ordered_Spar_13	649708	649792	-	0	5_SpeGroup
iORF_133827	LL2012_002	SpB	0	48	ordered_Spar_13	649745	649792	-	0	5_SpeGroup
iORF_133830	LL2012_002	SpB	0	42	ordered_Spar_13	649773	649814	+	1	5_SpeGroup
iORF_133831	LL2012_002	SpB	1	105	ordered_Spar_13	649773	649877	+	2	5_SpeGroup
iORF_133832	LL2012_002	SpB	1	45	ordered_Spar_13	649786	649830	-	1	3_pPar
iORF_133833	LL2012_002	SpB	0	60	ordered_Spar_13	649804	649863	+	2	4_divergent
iORF_133835	LL2012_002	SpB	0	12	ordered_Spar_13	649829	649840	+	0	5_SpeGroup
iORF_133838	LL2012_002	SpB	1	30	ordered_Spar_13	649837	649866	-	1	4_divergent
iORF_133854	LL2012_002	SpB	0	81	ordered_Spar_13	649981	650061	+	0	5_SpeGroup
iORF_133858	LL2012_002	SpB	1	66	ordered_Spar_13	650025	650090	-	0	4_divergent
iORF_133859	LL2012_002	SpB	0	106	ordered_Spar_13	650047	650152	-	0	5_SpeGroup
iORF_133860	LL2012_002	SpB	0	42	ordered_Spar_13	650049	650090	-	0	5_SpeGroup
iORF_133864	LL2012_002	SpB	0	66	ordered_Spar_13	650087	650152	-	0	6_polymorphic
iORF_133866	LL2012_002	SpB	0	86	ordered_Spar_13	650089	650174	+	0	5_SpeGroup
iORF_133867	LL2012_002	SpB	1	48	ordered_Spar_13	650105	650152	-	0	6_polymorphic
iORF_133913	LL2012_002	SpB	1	108	ordered_Spar_13	654650	654757	+	0	6_polymorphic
iORF_133870	LL2012_002	SpB	0	9	ordered_Spar_13	654652	654660	+	0	4_divergent
iORF_133906	LL2012_002	SpB	1	45	ordered_Spar_13	654699	654743	-	0	1_conserved
iORF_133910	LL2012_002	SpB	0	88	ordered_Spar_13	654703	654790	-	0	4_divergent
iORF_133911	LL2012_002	SpB	0	45	ordered_Spar_13	654713	654757	+	0	6_polymorphic
iORF_133912	LL2012_002	SpB	0	12	ordered_Spar_13	654728	654739	-	0	6_polymorphic
iORF_133914	LL2012_002	SpB	0	64	ordered_Spar_13	654738	654801	+	0	6_polymorphic
iORF_133868	LL2012_002	SpB	0	30	ordered_Spar_13	654752	654781	-	0	6_polymorphic
iORF_133869	LL2012_002	SpB	1	39	ordered_Spar_13	654752	654790	-	0	5_SpeGroup
iORF_133872	LL2012_002	SpB	1	24	ordered_Spar_13	654790	654813	-	0	6_polymorphic
iORF_133874	LL2012_002	SpB	0	73	ordered_Spar_13	654790	654862	-	2	6_polymorphic
iORF_133875	LL2012_002	SpB	0	119	ordered_Spar_13	654790	654908	-	5	6_polymorphic
iORF_133878	LL2012_002	SpB	1	60	ordered_Spar_13	654803	654862	-	2	6_polymorphic
iORF_133881	LL2012_002	SpB	0	38	ordered_Spar_13	654825	654862	-	2	6_polymorphic
iORF_133882	LL2012_002	SpB	0	84	ordered_Spar_13	654825	654908	-	5	6_polymorphic
iORF_133884	LL2012_002	SpB	0	139	ordered_Spar_13	654846	654984	-	11	5_SpeGroup
iORF_133886	LL2012_002	SpB	0	27	ordered_Spar_13	654876	654902	+	3	6_polymorphic
iORF_133887	LL2012_002	SpB	0	43	ordered_Spar_13	654876	654918	+	3	5_SpeGroup
iORF_133888	LL2012_002	SpB	1	102	ordered_Spar_13	654876	654977	+	11	6_polymorphic
iORF_133890	LL2012_002	SpB	0	93	ordered_Spar_13	654892	654984	-	10	7_ancest
iORF_133891	LL2012_002	SpB	1	198	ordered_Spar_13	654892	655089	-	11	4_divergent
iORF_133893	LL2012_002	SpB	0	36	ordered_Spar_13	654942	654977	+	5	5_SpeGroup
iORF_133897	LL2012_002	SpB	0	66	ordered_Spar_13	654962	655027	+	0	5_SpeGroup
iORF_133898	LL2012_002	SpB	1	90	ordered_Spar_13	654962	655051	+	1	6_polymorphic
iORF_133899	LL2012_002	SpB	0	78	ordered_Spar_13	654974	655051	+	1	6_polymorphic
iORF_133900	LL2012_002	SpB	0	99	ordered_Spar_13	654991	655089	-	1	7_ancest
iORF_133901	LL2012_002	SpB	0	69	ordered_Spar_13	654999	655067	+	1	6_polymorphic
iORF_133902	LL2012_002	SpB	0	66	ordered_Spar_13	655024	655089	-	1	5_SpeGroup
iORF_133905	LL2012_002	SpB	0	9	ordered_Spar_13	655195	655203	-	0	5_SpeGroup
iORF_133907	LL2012_002	SpB	1	102	ordered_Spar_13	655200	655301	-	0	5_SpeGroup
iORF_133908	LL2012_002	SpB	0	99	ordered_Spar_13	655203	655301	-	0	5_SpeGroup
iORF_133919	LL2012_002	SpB	0	62	ordered_Spar_13	658620	658681	+	1	6_polymorphic
iORF_133920	LL2012_002	SpB	1	120	ordered_Spar_13	658620	658739	+	1	6_polymorphic
iORF_133916	LL2012_002	SpB	1	18	ordered_Spar_13	658713	658730	-	0	3_pPar
iORF_133918	LL2012_002	SpB	1	33	ordered_Spar_13	658729	658761	+	0	3_pPar
iORF_133928	LL2012_002	SpB	1	72	ordered_Spar_13	659449	659520	+	5	5_SpeGroup
iORF_133942	LL2012_002	SpB	1	39	ordered_Spar_13	659459	659497	+	4	3_pPar
iORF_133923	LL2012_002	SpB	1	30	ordered_Spar_13	659555	659584	-	1	4_divergent
iORF_133925	LL2012_002	SpB	1	12	ordered_Spar_13	659570	659581	+	0	3_pPar
iORF_133926	LL2012_002	SpB	1	45	ordered_Spar_13	659574	659618	-	3	1_conserved
iORF_133927	LL2012_002	SpB	1	51	ordered_Spar_13	659600	659650	+	2	3_pPar
iORF_133930	LL2012_002	SpB	1	36	ordered_Spar_13	659647	659682	-	0	3_pPar
iORF_133933	LL2012_002	SpB	0	45	ordered_Spar_13	659654	659698	-	0	6_polymorphic
iORF_133935	LL2012_002	SpB	0	128	ordered_Spar_13	659654	659781	-	1	6_polymorphic
iORF_133936	LL2012_002	SpB	1	48	ordered_Spar_13	659687	659734	+	0	4_divergent
iORF_133937	LL2012_002	SpB	0	115	ordered_Spar_13	659687	659801	+	1	6_polymorphic
iORF_133938	LL2012_002	SpB	0	188	ordered_Spar_13	659687	659874	+	1	6_polymorphic
iORF_133941	LL2012_002	SpB	0	117	ordered_Spar_13	659698	659814	-	1	5_SpeGroup
iORF_133945	LL2012_002	SpB	0	40	ordered_Spar_13	659742	659781	-	1	6_polymorphic
iORF_133946	LL2012_002	SpB	1	27	ordered_Spar_13	659769	659795	-	0	4_divergent
iORF_133947	LL2012_002	SpB	0	18	ordered_Spar_13	659778	659795	-	0	5_SpeGroup
iORF_133948	LL2012_002	SpB	1	33	ordered_Spar_13	659782	659814	-	0	5_SpeGroup
iORF_133949	LL2012_002	SpB	0	180	ordered_Spar_13	659782	659961	-	1	5_SpeGroup
iORF_133950	LL2012_002	SpB	1	147	ordered_Spar_13	659815	659961	-	1	4_divergent
iORF_133955	LL2012_002	SpB	1	12	ordered_Spar_13	659922	659933	-	1	3_pPar
iORF_134004	LL2012_002	SpB	0	78	ordered_Spar_13	661859	661936	-	0	6_polymorphic
iORF_134005	LL2012_002	SpB	1	105	ordered_Spar_13	661859	661963	-	0	6_polymorphic
iORF_133963	LL2012_002	SpB	1	15	ordered_Spar_13	661882	661896	+	0	1_conserved
iORF_133971	LL2012_002	SpB	1	24	ordered_Spar_13	661972	661995	+	0	1_conserved
iORF_133972	LL2012_002	SpB	1	15	ordered_Spar_13	661992	662006	-	0	1_conserved
iORF_133973	LL2012_002	SpB	1	72	ordered_Spar_13	661997	662068	-	0	3_pPar
iORF_133975	LL2012_002	SpB	1	48	ordered_Spar_13	662067	662114	+	0	3_pPar
iORF_133976	LL2012_002	SpB	1	9	ordered_Spar_13	662075	662083	+	0	1_conserved
iORF_133977	LL2012_002	SpB	1	78	ordered_Spar_13	662151	662228	-	1	3_pPar
iORF_133981	LL2012_002	SpB	0	87	ordered_Spar_13	662279	662365	-	0	5_SpeGroup
iORF_133983	LL2012_002	SpB	1	27	ordered_Spar_13	662328	662354	-	0	4_divergent
iORF_133984	LL2012_002	SpB	0	365	ordered_Spar_13	662328	662692	-	4	7_ancest
iORF_133985	LL2012_002	SpB	1	27	ordered_Spar_13	662339	662365	-	1	4_divergent
iORF_133987	LL2012_002	SpB	1	45	ordered_Spar_13	662394	662438	+	0	4_divergent
iORF_133988	LL2012_002	SpB	0	248	ordered_Spar_13	662394	662641	+	3	7_ancest
iORF_133989	LL2012_002	SpB	0	256	ordered_Spar_13	662394	662649	+	3	5_SpeGroup
iORF_133991	LL2012_002	SpB	1	9	ordered_Spar_13	662488	662496	+	0	6_polymorphic
iORF_133994	LL2012_002	SpB	1	120	ordered_Spar_13	662573	662692	-	2	6_polymorphic
iORF_133995	LL2012_002	SpB	0	107	ordered_Spar_13	662586	662692	-	1	5_SpeGroup
iORF_133996	LL2012_002	SpB	0	97	ordered_Spar_13	662596	662692	-	1	6_polymorphic
iORF_133998	LL2012_002	SpB	1	21	ordered_Spar_13	662635	662655	-	0	5_SpeGroup
iORF_133999	LL2012_002	SpB	1	12	ordered_Spar_13	662654	662665	+	0	1_conserved
iORF_134000	LL2012_002	SpB	1	9	ordered_Spar_13	662698	662706	-	0	5_SpeGroup
iORF_134001	LL2012_002	SpB	0	36	ordered_Spar_13	662698	662733	-	0	4_divergent
iORF_134003	LL2012_002	SpB	1	18	ordered_Spar_13	662721	662738	-	0	5_SpeGroup
iORF_134006	LL2012_002	SpB	0	53	ordered_Spar_13	662730	662782	-	1	4_divergent
iORF_133961	LL2012_002	SpB	1	21	ordered_Spar_13	662762	662782	-	1	5_SpeGroup
iORF_133962	LL2012_002	SpB	1	63	ordered_Spar_13	662784	662846	-	0	3_pPar
iORF_134027	LL2012_002	SpB	0	59	ordered_Spar_13	664555	664613	-	1	5_SpeGroup
iORF_134035	LL2012_002	SpB	0	32	ordered_Spar_13	664569	664600	-	1	5_SpeGroup
iORF_134036	LL2012_002	SpB	1	45	ordered_Spar_13	664569	664613	-	1	4_divergent
iORF_134038	LL2012_002	SpB	0	27	ordered_Spar_13	664615	664641	-	0	4_divergent
iORF_134039	LL2012_002	SpB	1	57	ordered_Spar_13	664615	664671	-	0	5_SpeGroup
iORF_134007	LL2012_002	SpB	1	21	ordered_Spar_13	664631	664651	-	0	1_conserved
iORF_134008	LL2012_002	SpB	1	42	ordered_Spar_13	664634	664675	+	0	1_conserved
iORF_134009	LL2012_002	SpB	1	54	ordered_Spar_13	664658	664711	-	0	6_polymorphic
iORF_134011	LL2012_002	SpB	1	18	ordered_Spar_13	664672	664689	+	0	3_pPar
iORF_134012	LL2012_002	SpB	0	30	ordered_Spar_13	664682	664711	-	0	6_polymorphic
iORF_134013	LL2012_002	SpB	0	67	ordered_Spar_13	664711	664777	-	4	5_SpeGroup
iORF_134014	LL2012_002	SpB	0	15	ordered_Spar_13	664716	664730	-	0	5_SpeGroup
iORF_134015	LL2012_002	SpB	1	18	ordered_Spar_13	664716	664733	-	0	4_divergent
iORF_134016	LL2012_002	SpB	1	48	ordered_Spar_13	664730	664777	-	4	4_divergent
iORF_134017	LL2012_002	SpB	1	15	ordered_Spar_13	664732	664746	+	2	4_divergent
iORF_134018	LL2012_002	SpB	0	51	ordered_Spar_13	664732	664782	+	4	5_SpeGroup
iORF_134020	LL2012_002	SpB	0	40	ordered_Spar_13	664743	664782	+	2	4_divergent
iORF_134021	LL2012_002	SpB	1	66	ordered_Spar_13	664743	664808	+	2	5_SpeGroup
iORF_134022	LL2012_002	SpB	0	125	ordered_Spar_13	664811	664935	-	2	5_SpeGroup
iORF_134023	LL2012_002	SpB	0	128	ordered_Spar_13	664811	664938	-	2	7_ancest
iORF_134024	LL2012_002	SpB	0	129	ordered_Spar_13	664811	664939	-	2	5_SpeGroup
iORF_134025	LL2012_002	SpB	1	78	ordered_Spar_13	664815	664892	-	1	5_SpeGroup
iORF_134028	LL2012_002	SpB	0	23	ordered_Spar_13	664870	664892	-	1	4_divergent
iORF_134029	LL2012_002	SpB	1	69	ordered_Spar_13	664870	664938	-	2	5_SpeGroup
iORF_134053	LL2012_002	SpB	0	39	ordered_Spar_13	665773	665811	-	0	5_SpeGroup
iORF_134056	LL2012_002	SpB	0	27	ordered_Spar_13	665777	665803	-	0	4_divergent
iORF_134064	LL2012_002	SpB	1	42	ordered_Spar_13	665784	665825	+	1	4_divergent
iORF_134065	LL2012_002	SpB	0	43	ordered_Spar_13	665784	665826	+	1	5_SpeGroup
iORF_134075	LL2012_002	SpB	1	27	ordered_Spar_13	665811	665837	-	1	4_divergent
iORF_134079	LL2012_002	SpB	0	75	ordered_Spar_13	665822	665896	-	2	5_SpeGroup
iORF_134046	LL2012_002	SpB	1	30	ordered_Spar_13	665893	665922	-	0	1_conserved
iORF_134048	LL2012_002	SpB	1	18	ordered_Spar_13	665895	665912	+	0	4_divergent
iORF_134049	LL2012_002	SpB	0	24	ordered_Spar_13	665895	665918	+	0	5_SpeGroup
iORF_134052	LL2012_002	SpB	0	48	ordered_Spar_13	665931	665978	-	4	5_SpeGroup
iORF_134059	LL2012_002	SpB	1	57	ordered_Spar_13	666010	666066	+	0	4_divergent
iORF_134060	LL2012_002	SpB	1	18	ordered_Spar_13	666030	666047	-	0	6_polymorphic
iORF_134061	LL2012_002	SpB	0	15	ordered_Spar_13	666033	666047	-	0	5_SpeGroup
iORF_134066	LL2012_002	SpB	1	18	ordered_Spar_13	666047	666064	-	0	6_polymorphic
iORF_134091	LL2012_002	SpB	1	18	ordered_Spar_13	667367	667384	-	0	6_polymorphic
iORF_134092	LL2012_002	SpB	1	9	ordered_Spar_13	667383	667391	+	0	1_conserved
iORF_134101	LL2012_002	SpB	0	12	ordered_Spar_13	667491	667502	-	0	5_SpeGroup
iORF_134131	LL2012_002	SpB	0	24	ordered_Spar_13	668543	668566	+	0	5_SpeGroup
iORF_134134	LL2012_002	SpB	0	38	ordered_Spar_13	668622	668659	+	1	4_divergent
iORF_134147	LL2012_002	SpB	0	95	ordered_Spar_13	669868	669962	-	3	5_SpeGroup
iORF_134151	LL2012_002	SpB	1	111	ordered_Spar_13	669871	669981	+	3	6_polymorphic
iORF_134152	LL2012_002	SpB	0	148	ordered_Spar_13	669871	670018	+	3	6_polymorphic
iORF_134153	LL2012_002	SpB	0	12	ordered_Spar_13	669871	669882	+	0	4_divergent
iORF_134159	LL2012_002	SpB	1	12	ordered_Spar_13	669880	669891	-	0	5_SpeGroup
iORF_134165	LL2012_002	SpB	0	75	ordered_Spar_13	669907	669981	+	2	4_divergent
iORF_134167	LL2012_002	SpB	1	24	ordered_Spar_13	669939	669962	-	0	6_polymorphic
iORF_134168	LL2012_002	SpB	0	25	ordered_Spar_13	669939	669963	-	0	6_polymorphic
iORF_134139	LL2012_002	SpB	1	78	ordered_Spar_13	669978	670055	-	0	6_polymorphic
iORF_134142	LL2012_002	SpB	1	90	ordered_Spar_13	669993	670082	+	0	6_polymorphic
iORF_134144	LL2012_002	SpB	0	131	ordered_Spar_13	669993	670123	+	1	6_polymorphic
iORF_134148	LL2012_002	SpB	0	50	ordered_Spar_13	670042	670091	+	1	5_SpeGroup
iORF_134149	LL2012_002	SpB	1	51	ordered_Spar_13	670042	670092	+	1	6_polymorphic
iORF_134150	LL2012_002	SpB	0	82	ordered_Spar_13	670042	670123	+	1	6_polymorphic
iORF_134160	LL2012_002	SpB	1	75	ordered_Spar_13	670158	670232	-	2	5_SpeGroup
iORF_134162	LL2012_002	SpB	1	78	ordered_Spar_13	670173	670250	+	2	5_SpeGroup
iORF_134190	LL2012_002	SpB	0	65	ordered_Spar_13	671532	671596	-	8	6_polymorphic
iORF_134191	LL2012_002	SpB	1	72	ordered_Spar_13	671532	671603	-	9	6_polymorphic
iORF_134170	LL2012_002	SpB	0	36	ordered_Spar_13	671620	671655	+	0	5_SpeGroup
iORF_134171	LL2012_002	SpB	0	30	ordered_Spar_13	671624	671653	-	0	5_SpeGroup
iORF_134172	LL2012_002	SpB	1	63	ordered_Spar_13	671624	671686	-	0	4_divergent
iORF_134173	LL2012_002	SpB	0	269	ordered_Spar_13	671624	671892	-	14	5_SpeGroup
iORF_134174	LL2012_002	SpB	0	21	ordered_Spar_13	671659	671679	+	0	4_divergent
iORF_134175	LL2012_002	SpB	1	12	ordered_Spar_13	671685	671696	+	0	3_pPar
iORF_134177	LL2012_002	SpB	0	90	ordered_Spar_13	671701	671790	-	1	5_SpeGroup
iORF_134179	LL2012_002	SpB	1	192	ordered_Spar_13	671701	671892	-	14	5_SpeGroup
iORF_134181	LL2012_002	SpB	1	39	ordered_Spar_13	671722	671760	+	0	3_pPar
iORF_134186	LL2012_002	SpB	0	91	ordered_Spar_13	671802	671892	-	13	5_SpeGroup
iORF_134192	LL2012_002	SpB	1	27	ordered_Spar_13	671849	671875	-	0	6_polymorphic
iORF_134193	LL2012_002	SpB	0	88	ordered_Spar_13	671849	671936	-	0	6_polymorphic
iORF_134194	LL2012_002	SpB	1	75	ordered_Spar_13	671862	671936	-	0	6_polymorphic
iORF_134195	LL2012_002	SpB	1	30	ordered_Spar_13	671870	671899	+	0	1_conserved
iORF_134196	LL2012_002	SpB	1	78	ordered_Spar_13	671874	671951	+	0	6_polymorphic
iORF_134197	LL2012_002	SpB	0	100	ordered_Spar_13	671874	671973	+	0	6_polymorphic
iORF_134199	LL2012_002	SpB	0	100	ordered_Spar_13	671911	672010	-	0	5_SpeGroup
iORF_134200	LL2012_002	SpB	1	51	ordered_Spar_13	671940	671990	-	0	4_divergent
iORF_134201	LL2012_002	SpB	0	43	ordered_Spar_13	671948	671990	-	0	5_SpeGroup
iORF_134202	LL2012_002	SpB	1	63	ordered_Spar_13	671948	672010	-	0	4_divergent
iORF_134203	LL2012_002	SpB	1	33	ordered_Spar_13	671968	672000	-	0	1_conserved
iORF_134204	LL2012_002	SpB	1	9	ordered_Spar_13	671989	671997	+	0	1_conserved
iORF_134273	LL2012_002	SpB	1	30	ordered_Spar_13	674930	674959	+	0	1_conserved
iORF_134216	LL2012_002	SpB	1	153	ordered_Spar_13	675053	675205	-	3	4_divergent
iORF_134217	LL2012_002	SpB	0	312	ordered_Spar_13	675053	675364	-	6	6_polymorphic
iORF_134218	LL2012_002	SpB	1	27	ordered_Spar_13	675055	675081	+	0	1_conserved
iORF_134219	LL2012_002	SpB	0	82	ordered_Spar_13	675124	675205	-	3	5_SpeGroup
iORF_134221	LL2012_002	SpB	1	159	ordered_Spar_13	675124	675282	-	4	4_divergent
iORF_134222	LL2012_002	SpB	0	241	ordered_Spar_13	675124	675364	-	6	6_polymorphic
iORF_134223	LL2012_002	SpB	0	151	ordered_Spar_13	675132	675282	-	4	5_SpeGroup
iORF_134224	LL2012_002	SpB	1	69	ordered_Spar_13	675139	675207	+	3	4_divergent
iORF_134225	LL2012_002	SpB	0	94	ordered_Spar_13	675139	675232	+	3	5_SpeGroup
iORF_134227	LL2012_002	SpB	0	48	ordered_Spar_13	675160	675207	+	3	6_polymorphic
iORF_134228	LL2012_002	SpB	0	73	ordered_Spar_13	675160	675232	+	3	6_polymorphic
iORF_134232	LL2012_002	SpB	1	36	ordered_Spar_13	675204	675239	+	0	1_conserved
iORF_134233	LL2012_002	SpB	0	64	ordered_Spar_13	675219	675282	-	1	5_SpeGroup
iORF_134234	LL2012_002	SpB	0	87	ordered_Spar_13	675219	675305	-	1	5_SpeGroup
iORF_134235	LL2012_002	SpB	1	132	ordered_Spar_13	675219	675350	-	3	5_SpeGroup
iORF_134236	LL2012_002	SpB	0	146	ordered_Spar_13	675219	675364	-	3	7_ancest
iORF_134237	LL2012_002	SpB	0	12	ordered_Spar_13	675232	675243	+	0	6_polymorphic
iORF_134238	LL2012_002	SpB	1	15	ordered_Spar_13	675236	675250	+	0	3_pPar
iORF_134240	LL2012_002	SpB	1	39	ordered_Spar_13	675240	675278	+	1	6_polymorphic
iORF_134243	LL2012_002	SpB	1	30	ordered_Spar_13	675281	675310	+	0	1_conserved
iORF_134244	LL2012_002	SpB	1	54	ordered_Spar_13	675311	675364	-	2	6_polymorphic
iORF_134245	LL2012_002	SpB	0	173	ordered_Spar_13	675311	675483	-	6	6_polymorphic
iORF_134247	LL2012_002	SpB	0	26	ordered_Spar_13	675325	675350	-	2	4_divergent
iORF_134249	LL2012_002	SpB	1	123	ordered_Spar_13	675361	675483	-	4	6_polymorphic
iORF_134250	LL2012_002	SpB	0	115	ordered_Spar_13	675369	675483	-	4	6_polymorphic
iORF_134255	LL2012_002	SpB	1	42	ordered_Spar_13	675439	675480	+	1	3_pPar
iORF_134259	LL2012_002	SpB	0	56	ordered_Spar_13	675446	675501	+	2	4_divergent
iORF_134260	LL2012_002	SpB	1	57	ordered_Spar_13	675446	675502	+	2	5_SpeGroup
iORF_134263	LL2012_002	SpB	0	32	ordered_Spar_13	675477	675508	+	1	5_SpeGroup
iORF_134264	LL2012_002	SpB	0	158	ordered_Spar_13	675477	675634	+	5	5_SpeGroup
iORF_134265	LL2012_002	SpB	1	165	ordered_Spar_13	675477	675641	+	5	5_SpeGroup
iORF_134267	LL2012_002	SpB	0	111	ordered_Spar_13	675510	675620	+	4	7_ancest
iORF_134268	LL2012_002	SpB	0	132	ordered_Spar_13	675510	675641	+	4	5_SpeGroup
iORF_134275	LL2012_002	SpB	1	57	ordered_Spar_13	675628	675684	+	1	4_divergent
iORF_134276	LL2012_002	SpB	0	176	ordered_Spar_13	675628	675803	+	2	5_SpeGroup
iORF_134279	LL2012_002	SpB	1	93	ordered_Spar_13	675669	675761	+	1	4_divergent
iORF_134280	LL2012_002	SpB	0	135	ordered_Spar_13	675669	675803	+	1	7_ancest
iORF_134281	LL2012_002	SpB	1	42	ordered_Spar_13	675694	675735	+	0	3_pPar
iORF_134285	LL2012_002	SpB	1	69	ordered_Spar_13	675722	675790	+	1	3_pPar
iORF_134290	LL2012_002	SpB	1	24	ordered_Spar_13	675780	675803	+	0	4_divergent
iORF_134210	LL2012_002	SpB	1	9	ordered_Spar_13	675952	675960	-	0	1_conserved
iORF_134211	LL2012_002	SpB	1	18	ordered_Spar_13	675981	675998	-	0	1_conserved
iORF_134213	LL2012_002	SpB	1	33	ordered_Spar_13	675993	676025	+	0	4_divergent
iORF_135201	LL2012_002	SpB	1	15	ordered_Spar_13	760859	760873	+	0	3_pPar
iORF_135205	LL2012_002	SpB	1	102	ordered_Spar_13	760881	760982	+	1	1_conserved
iORF_135192	LL2012_002	SpB	1	45	ordered_Spar_13	760928	760972	-	0	1_conserved
iORF_135193	LL2012_002	SpB	1	42	ordered_Spar_13	760939	760980	-	0	3_pPar
iORF_135257	LL2012_002	SpB	1	18	ordered_Spar_13	762348	762365	+	0	1_conserved
iORF_135214	LL2012_002	SpB	0	21	ordered_Spar_13	762403	762423	-	0	4_divergent
iORF_135215	LL2012_002	SpB	1	33	ordered_Spar_13	762403	762435	-	0	4_divergent
iORF_135216	LL2012_002	SpB	1	75	ordered_Spar_13	762413	762487	-	0	3_pPar
iORF_135218	LL2012_002	SpB	1	99	ordered_Spar_13	762459	762557	-	0	3_pPar
iORF_135221	LL2012_002	SpB	1	21	ordered_Spar_13	762561	762581	-	0	4_divergent
iORF_135226	LL2012_002	SpB	0	57	ordered_Spar_13	762573	762629	+	0	5_SpeGroup
iORF_135227	LL2012_002	SpB	1	69	ordered_Spar_13	762573	762641	+	0	5_SpeGroup
iORF_135228	LL2012_002	SpB	0	93	ordered_Spar_13	762573	762665	+	2	5_SpeGroup
iORF_135229	LL2012_002	SpB	1	51	ordered_Spar_13	762580	762630	+	0	4_divergent
iORF_135233	LL2012_002	SpB	1	102	ordered_Spar_13	762599	762700	-	12	5_SpeGroup
iORF_135235	LL2012_002	SpB	0	12	ordered_Spar_13	762630	762641	+	0	5_SpeGroup
iORF_135238	LL2012_002	SpB	1	12	ordered_Spar_13	762662	762673	+	0	3_pPar
iORF_135240	LL2012_002	SpB	0	12	ordered_Spar_13	762689	762700	-	1	4_divergent
iORF_135362	LL2012_002	SpB	1	15	ordered_Spar_13	763658	763672	-	0	4_divergent
iORF_135302	LL2012_002	SpB	0	149	ordered_Spar_13	763665	763813	+	5	7_ancest
iORF_135303	LL2012_002	SpB	1	18	ordered_Spar_13	763665	763682	+	0	4_divergent
iORF_135304	LL2012_002	SpB	0	39	ordered_Spar_13	763665	763703	+	3	5_SpeGroup
iORF_135324	LL2012_002	SpB	0	15	ordered_Spar_13	763686	763700	-	3	5_SpeGroup
iORF_135341	LL2012_002	SpB	1	12	ordered_Spar_13	763700	763711	-	0	3_pPar
iORF_135374	LL2012_002	SpB	1	18	ordered_Spar_13	763733	763750	-	0	1_conserved
iORF_135298	LL2012_002	SpB	1	30	ordered_Spar_13	763784	763813	+	1	3_pPar
iORF_135301	LL2012_002	SpB	1	36	ordered_Spar_13	763788	763823	-	1	5_SpeGroup
iORF_135321	LL2012_002	SpB	1	87	ordered_Spar_13	763948	764034	+	1	6_polymorphic
iORF_135325	LL2012_002	SpB	1	9	ordered_Spar_13	764006	764014	+	0	1_conserved
iORF_135344	LL2012_002	SpB	0	90	ordered_Spar_13	764218	764307	-	0	5_SpeGroup
iORF_135345	LL2012_002	SpB	0	39	ordered_Spar_13	764220	764258	+	0	4_divergent
iORF_135346	LL2012_002	SpB	1	69	ordered_Spar_13	764220	764288	+	0	5_SpeGroup
iORF_135350	LL2012_002	SpB	1	33	ordered_Spar_13	764254	764286	-	0	5_SpeGroup
iORF_135351	LL2012_002	SpB	1	153	ordered_Spar_13	764276	764428	-	3	4_divergent
iORF_135352	LL2012_002	SpB	0	136	ordered_Spar_13	764279	764414	-	3	5_SpeGroup
iORF_135353	LL2012_002	SpB	0	150	ordered_Spar_13	764279	764428	-	3	7_ancest
iORF_135354	LL2012_002	SpB	1	9	ordered_Spar_13	764285	764293	+	0	1_conserved
iORF_135357	LL2012_002	SpB	1	12	ordered_Spar_13	764290	764301	+	0	1_conserved
iORF_135364	LL2012_002	SpB	0	79	ordered_Spar_13	764365	764443	+	3	5_SpeGroup
iORF_135365	LL2012_002	SpB	1	90	ordered_Spar_13	764365	764454	+	3	6_polymorphic
iORF_135366	LL2012_002	SpB	1	33	ordered_Spar_13	764382	764414	-	3	4_divergent
iORF_135367	LL2012_002	SpB	0	37	ordered_Spar_13	764392	764428	-	3	5_SpeGroup
iORF_135370	LL2012_002	SpB	1	18	ordered_Spar_13	764415	764432	+	0	1_conserved
iORF_135378	LL2012_002	SpB	1	9	ordered_Spar_13	764511	764519	+	0	6_polymorphic
iORF_135382	LL2012_002	SpB	0	17	ordered_Spar_13	764554	764570	-	1	5_SpeGroup
iORF_135384	LL2012_002	SpB	0	84	ordered_Spar_13	764606	764689	-	0	5_SpeGroup
iORF_135294	LL2012_002	SpB	0	73	ordered_Spar_13	764642	764714	+	3	5_SpeGroup
iORF_135295	LL2012_002	SpB	0	43	ordered_Spar_13	764667	764709	+	3	5_SpeGroup
iORF_135296	LL2012_002	SpB	1	48	ordered_Spar_13	764667	764714	+	3	5_SpeGroup
iORF_135415	LL2012_002	SpB	1	33	ordered_Spar_13	767196	767228	-	0	1_conserved
iORF_135421	LL2012_002	SpB	1	33	ordered_Spar_13	767218	767250	+	0	1_conserved
iORF_135391	LL2012_002	SpB	1	93	ordered_Spar_13	767409	767501	-	0	5_SpeGroup
iORF_135392	LL2012_002	SpB	1	30	ordered_Spar_13	767421	767450	+	0	3_pPar
iORF_135395	LL2012_002	SpB	0	21	ordered_Spar_13	767469	767489	+	0	5_SpeGroup
iORF_135412	LL2012_002	SpB	1	33	ordered_Spar_13	767651	767683	-	0	5_SpeGroup
iORF_135431	LL2012_002	SpB	1	9	ordered_Spar_13	769396	769404	-	0	6_polymorphic
iORF_135436	LL2012_002	SpB	1	114	ordered_Spar_13	769401	769514	-	0	3_pPar
iORF_135444	LL2012_002	SpB	1	9	ordered_Spar_13	769439	769447	+	0	3_pPar
iORF_135422	LL2012_002	SpB	1	12	ordered_Spar_13	769493	769504	-	0	1_conserved
iORF_135424	LL2012_002	SpB	1	99	ordered_Spar_13	769507	769605	+	2	6_polymorphic
iORF_135428	LL2012_002	SpB	1	21	ordered_Spar_13	769556	769576	+	2	3_pPar
iORF_135432	LL2012_002	SpB	1	18	ordered_Spar_13	769573	769590	-	0	3_pPar
iORF_135434	LL2012_002	SpB	1	9	ordered_Spar_13	769614	769622	+	0	3_pPar
iORF_135437	LL2012_002	SpB	1	45	ordered_Spar_13	769641	769685	-	0	3_pPar
iORF_135438	LL2012_002	SpB	1	18	ordered_Spar_13	769643	769660	+	0	3_pPar
iORF_135439	LL2012_002	SpB	0	60	ordered_Spar_13	769655	769714	-	0	6_polymorphic
iORF_135440	LL2012_002	SpB	0	9	ordered_Spar_13	769663	769671	+	0	5_SpeGroup
iORF_135453	LL2012_002	SpB	1	144	ordered_Spar_13	773991	774134	-	11	4_divergent
iORF_135468	LL2012_002	SpB	1	72	ordered_Spar_13	774006	774077	+	5	4_divergent
iORF_135469	LL2012_002	SpB	0	74	ordered_Spar_13	774006	774079	+	5	5_SpeGroup
iORF_135480	LL2012_002	SpB	1	18	ordered_Spar_13	774023	774040	-	2	3_pPar
iORF_135481	LL2012_002	SpB	0	21	ordered_Spar_13	774031	774051	+	2	5_SpeGroup
iORF_135446	LL2012_002	SpB	0	12	ordered_Spar_13	774074	774085	-	0	4_divergent
iORF_135448	LL2012_002	SpB	0	65	ordered_Spar_13	774092	774156	-	1	5_SpeGroup
iORF_135450	LL2012_002	SpB	0	38	ordered_Spar_13	774097	774134	-	1	5_SpeGroup
iORF_135451	LL2012_002	SpB	0	60	ordered_Spar_13	774097	774156	-	1	7_ancest
iORF_135452	LL2012_002	SpB	1	117	ordered_Spar_13	774097	774213	-	1	4_divergent
iORF_135454	LL2012_002	SpB	0	29	ordered_Spar_13	774112	774140	+	1	5_SpeGroup
iORF_135455	LL2012_002	SpB	1	48	ordered_Spar_13	774112	774159	+	1	4_divergent
iORF_135457	LL2012_002	SpB	1	30	ordered_Spar_13	774143	774172	+	0	4_divergent
iORF_135458	LL2012_002	SpB	0	55	ordered_Spar_13	774143	774197	+	0	5_SpeGroup
iORF_135460	LL2012_002	SpB	1	9	ordered_Spar_13	774172	774180	+	0	3_pPar
iORF_135461	LL2012_002	SpB	1	15	ordered_Spar_13	774183	774197	+	0	4_divergent
iORF_135464	LL2012_002	SpB	1	63	ordered_Spar_13	774212	774274	+	0	4_divergent
iORF_135465	LL2012_002	SpB	0	108	ordered_Spar_13	774223	774330	-	2	6_polymorphic
iORF_135466	LL2012_002	SpB	0	27	ordered_Spar_13	774248	774274	+	0	5_SpeGroup
iORF_135467	LL2012_002	SpB	0	76	ordered_Spar_13	774255	774330	-	2	5_SpeGroup
iORF_135471	LL2012_002	SpB	1	54	ordered_Spar_13	774277	774330	-	2	6_polymorphic
iORF_135472	LL2012_002	SpB	1	51	ordered_Spar_13	774305	774355	-	0	3_pPar
iORF_135473	LL2012_002	SpB	0	99	ordered_Spar_13	774309	774407	+	0	5_SpeGroup
iORF_135474	LL2012_002	SpB	0	72	ordered_Spar_13	774394	774465	-	0	6_polymorphic
iORF_135475	LL2012_002	SpB	1	12	ordered_Spar_13	774396	774407	+	0	4_divergent
iORF_135476	LL2012_002	SpB	1	30	ordered_Spar_13	774417	774446	-	0	1_conserved
iORF_135477	LL2012_002	SpB	0	15	ordered_Spar_13	774419	774433	+	0	5_SpeGroup
iORF_135478	LL2012_002	SpB	1	12	ordered_Spar_13	774430	774441	+	0	4_divergent
iORF_135490	LL2012_002	SpB	1	12	ordered_Spar_13	774957	774968	+	0	3_pPar
iORF_135504	LL2012_002	SpB	1	33	ordered_Spar_13	774968	775000	+	0	4_divergent
iORF_135505	LL2012_002	SpB	0	54	ordered_Spar_13	774968	775021	+	0	5_SpeGroup
iORF_135512	LL2012_002	SpB	0	83	ordered_Spar_13	775035	775117	-	2	5_SpeGroup
iORF_135485	LL2012_002	SpB	0	149	ordered_Spar_13	775049	775197	-	3	6_polymorphic
iORF_135488	LL2012_002	SpB	1	24	ordered_Spar_13	775072	775095	+	1	6_polymorphic
iORF_135489	LL2012_002	SpB	0	62	ordered_Spar_13	775072	775133	+	1	6_polymorphic
iORF_135491	LL2012_002	SpB	0	94	ordered_Spar_13	775104	775197	-	1	6_polymorphic
iORF_135493	LL2012_002	SpB	1	24	ordered_Spar_13	775110	775133	+	0	6_polymorphic
iORF_135495	LL2012_002	SpB	0	11	ordered_Spar_13	775136	775146	+	1	5_SpeGroup
iORF_135496	LL2012_002	SpB	0	21	ordered_Spar_13	775136	775156	+	1	6_polymorphic
iORF_135498	LL2012_002	SpB	1	72	ordered_Spar_13	775136	775207	+	5	6_polymorphic
iORF_135499	LL2012_002	SpB	0	113	ordered_Spar_13	775136	775248	+	5	6_polymorphic
iORF_135500	LL2012_002	SpB	0	121	ordered_Spar_13	775136	775256	+	5	6_polymorphic
iORF_135501	LL2012_002	SpB	1	42	ordered_Spar_13	775156	775197	-	0	4_divergent
iORF_135502	LL2012_002	SpB	0	35	ordered_Spar_13	775167	775201	-	4	6_polymorphic
iORF_135506	LL2012_002	SpB	1	21	ordered_Spar_13	775217	775237	+	0	4_divergent
iORF_135508	LL2012_002	SpB	0	54	ordered_Spar_13	775251	775304	-	1	6_polymorphic
iORF_135522	LL2012_002	SpB	1	33	ordered_Spar_13	778500	778532	+	0	3_pPar
iORF_135525	LL2012_002	SpB	1	36	ordered_Spar_13	778547	778582	+	0	4_divergent
iORF_135526	LL2012_002	SpB	0	46	ordered_Spar_13	778547	778592	+	0	5_SpeGroup
iORF_135514	LL2012_002	SpB	1	9	ordered_Spar_13	778579	778587	+	0	6_polymorphic
iORF_135516	LL2012_002	SpB	0	108	ordered_Spar_13	778579	778686	+	0	6_polymorphic
iORF_135517	LL2012_002	SpB	0	108	ordered_Spar_13	778589	778696	+	0	6_polymorphic
iORF_135519	LL2012_002	SpB	0	66	ordered_Spar_13	778631	778696	+	0	6_polymorphic
iORF_135520	LL2012_002	SpB	1	66	ordered_Spar_13	778635	778700	+	0	1_conserved
iORF_135521	LL2012_002	SpB	1	33	ordered_Spar_13	778654	778686	+	0	6_polymorphic
iORF_135523	LL2012_002	SpB	0	33	ordered_Spar_13	778765	778797	+	0	5_SpeGroup
iORF_135524	LL2012_002	SpB	0	16	ordered_Spar_13	778801	778816	-	2	6_polymorphic
iORF_135581	LL2012_002	SpB	1	126	ordered_Spar_13	779793	779918	+	2	4_divergent
iORF_135582	LL2012_002	SpB	0	8	ordered_Spar_13	779793	779800	+	1	5_SpeGroup
iORF_135589	LL2012_002	SpB	1	165	ordered_Spar_13	779802	779966	-	1	6_polymorphic
iORF_135591	LL2012_002	SpB	0	36	ordered_Spar_13	779806	779841	-	0	6_polymorphic
iORF_135597	LL2012_002	SpB	1	27	ordered_Spar_13	779815	779841	-	0	6_polymorphic
iORF_135599	LL2012_002	SpB	0	150	ordered_Spar_13	779817	779966	-	1	6_polymorphic
iORF_135607	LL2012_002	SpB	0	68	ordered_Spar_13	779834	779901	+	1	5_SpeGroup
iORF_135609	LL2012_002	SpB	1	162	ordered_Spar_13	779834	779995	+	2	6_polymorphic
iORF_135613	LL2012_002	SpB	0	156	ordered_Spar_13	779840	779995	+	2	6_polymorphic
iORF_135545	LL2012_002	SpB	1	45	ordered_Spar_13	779888	779932	-	0	3_pPar
iORF_135554	LL2012_002	SpB	1	63	ordered_Spar_13	779908	779970	-	0	3_pPar
iORF_135559	LL2012_002	SpB	0	48	ordered_Spar_13	779919	779966	-	0	5_SpeGroup
iORF_135572	LL2012_002	SpB	0	36	ordered_Spar_13	779960	779995	+	1	5_SpeGroup
iORF_135574	LL2012_002	SpB	0	15	ordered_Spar_13	779967	779981	-	0	6_polymorphic
iORF_135614	LL2012_002	SpB	1	9	ordered_Spar_13	780586	780594	+	0	6_polymorphic
iORF_135617	LL2012_002	SpB	1	72	ordered_Spar_13	780645	780716	+	0	6_polymorphic
iORF_135618	LL2012_002	SpB	1	12	ordered_Spar_13	780670	780681	-	0	1_conserved
iORF_135619	LL2012_002	SpB	0	42	ordered_Spar_13	780675	780716	+	0	6_polymorphic
iORF_135527	LL2012_002	SpB	1	48	ordered_Spar_13	780725	780772	-	1	3_pPar
iORF_135531	LL2012_002	SpB	1	54	ordered_Spar_13	780762	780815	-	1	3_pPar
iORF_135533	LL2012_002	SpB	1	54	ordered_Spar_13	780769	780822	-	1	3_pPar
iORF_135534	LL2012_002	SpB	0	12	ordered_Spar_13	780785	780796	-	0	5_SpeGroup
iORF_135535	LL2012_002	SpB	1	9	ordered_Spar_13	780788	780796	-	0	4_divergent
iORF_135566	LL2012_002	SpB	0	21	ordered_Spar_13	781495	781515	-	0	5_SpeGroup
iORF_135568	LL2012_002	SpB	0	47	ordered_Spar_13	781499	781545	+	0	6_polymorphic
iORF_135569	LL2012_002	SpB	1	60	ordered_Spar_13	781499	781558	+	0	6_polymorphic
iORF_135642	LL2012_002	SpB	1	21	ordered_Spar_13	782982	783002	-	0	3_pPar
iORF_135645	LL2012_002	SpB	1	60	ordered_Spar_13	782984	783043	+	0	6_polymorphic
iORF_135646	LL2012_002	SpB	0	70	ordered_Spar_13	782984	783053	+	2	6_polymorphic
iORF_135656	LL2012_002	SpB	0	51	ordered_Spar_13	783003	783053	+	2	5_SpeGroup
iORF_135659	LL2012_002	SpB	0	18	ordered_Spar_13	783011	783028	-	0	4_divergent
iORF_135662	LL2012_002	SpB	1	126	ordered_Spar_13	783035	783160	-	2	3_pPar
iORF_135621	LL2012_002	SpB	1	42	ordered_Spar_13	783043	783084	+	2	4_divergent
iORF_135622	LL2012_002	SpB	0	156	ordered_Spar_13	783043	783198	+	3	7_ancest
iORF_135624	LL2012_002	SpB	0	297	ordered_Spar_13	783043	783339	+	4	5_SpeGroup
iORF_135625	LL2012_002	SpB	0	15	ordered_Spar_13	783081	783095	-	0	6_polymorphic
iORF_135626	LL2012_002	SpB	0	105	ordered_Spar_13	783094	783198	+	1	6_polymorphic
iORF_135628	LL2012_002	SpB	1	51	ordered_Spar_13	783141	783191	-	0	4_divergent
iORF_135629	LL2012_002	SpB	0	158	ordered_Spar_13	783141	783298	-	1	5_SpeGroup
iORF_135631	LL2012_002	SpB	0	124	ordered_Spar_13	783175	783298	-	1	6_polymorphic
iORF_135633	LL2012_002	SpB	1	111	ordered_Spar_13	783188	783298	-	1	6_polymorphic
iORF_135636	LL2012_002	SpB	0	104	ordered_Spar_13	783195	783298	-	0	7_ancest
iORF_135637	LL2012_002	SpB	1	63	ordered_Spar_13	783295	783357	-	1	6_polymorphic
iORF_135640	LL2012_002	SpB	1	48	ordered_Spar_13	783356	783403	+	0	3_pPar
iORF_135647	LL2012_002	SpB	1	15	ordered_Spar_13	783412	783426	+	0	1_conserved
iORF_135667	LL2012_002	SpB	0	45	ordered_Spar_13	786431	786475	+	3	5_SpeGroup
iORF_135689	LL2012_002	SpB	0	84	ordered_Spar_13	786458	786541	-	0	6_polymorphic
iORF_135690	LL2012_002	SpB	1	9	ordered_Spar_13	786467	786475	+	0	6_polymorphic
iORF_135691	LL2012_002	SpB	1	15	ordered_Spar_13	786475	786489	+	0	6_polymorphic
iORF_135692	LL2012_002	SpB	1	30	ordered_Spar_13	786495	786524	-	0	6_polymorphic
iORF_135694	LL2012_002	SpB	1	45	ordered_Spar_13	786514	786558	+	1	6_polymorphic
iORF_135663	LL2012_002	SpB	1	9	ordered_Spar_13	786533	786541	-	0	6_polymorphic
iORF_135665	LL2012_002	SpB	1	48	ordered_Spar_13	786542	786589	-	5	6_polymorphic
iORF_135666	LL2012_002	SpB	1	54	ordered_Spar_13	786549	786602	+	5	6_polymorphic
iORF_135668	LL2012_002	SpB	0	42	ordered_Spar_13	786555	786596	-	4	6_polymorphic
iORF_135674	LL2012_002	SpB	1	159	ordered_Spar_13	786582	786740	-	7	6_polymorphic
iORF_135676	LL2012_002	SpB	0	113	ordered_Spar_13	786593	786705	-	7	6_polymorphic
iORF_135677	LL2012_002	SpB	1	36	ordered_Spar_13	786595	786630	+	0	6_polymorphic
iORF_135678	LL2012_002	SpB	0	129	ordered_Spar_13	786612	786740	-	7	6_polymorphic
iORF_135681	LL2012_002	SpB	1	57	ordered_Spar_13	786653	786709	+	6	6_polymorphic
iORF_135682	LL2012_002	SpB	0	122	ordered_Spar_13	786653	786774	+	7	4_divergent
iORF_135683	LL2012_002	SpB	0	80	ordered_Spar_13	786661	786740	-	6	4_divergent
iORF_135685	LL2012_002	SpB	0	26	ordered_Spar_13	786722	786747	+	1	6_polymorphic
iORF_135686	LL2012_002	SpB	1	27	ordered_Spar_13	786722	786748	+	1	6_polymorphic
iORF_135699	LL2012_002	SpB	1	120	ordered_Spar_13	787758	787877	-	0	4_divergent
iORF_135704	LL2012_002	SpB	1	12	ordered_Spar_13	787768	787779	+	0	4_divergent
iORF_135705	LL2012_002	SpB	0	13	ordered_Spar_13	787768	787780	+	0	5_SpeGroup
iORF_135708	LL2012_002	SpB	0	106	ordered_Spar_13	787772	787877	-	0	5_SpeGroup
iORF_135710	LL2012_002	SpB	1	87	ordered_Spar_13	787821	787907	+	0	3_pPar
iORF_135696	LL2012_002	SpB	1	18	ordered_Spar_13	787874	787891	-	0	3_pPar
iORF_135698	LL2012_002	SpB	1	15	ordered_Spar_13	787885	787899	+	0	4_divergent
iORF_135719	LL2012_002	SpB	1	45	ordered_Spar_13	789435	789479	+	0	3_pPar
iORF_135726	LL2012_002	SpB	1	102	ordered_Spar_13	789449	789550	+	0	4_divergent
iORF_135727	LL2012_002	SpB	0	157	ordered_Spar_13	789449	789605	+	0	5_SpeGroup
iORF_135729	LL2012_002	SpB	0	33	ordered_Spar_13	789473	789505	-	0	5_SpeGroup
iORF_135731	LL2012_002	SpB	1	30	ordered_Spar_13	789496	789525	+	0	4_divergent
iORF_135733	LL2012_002	SpB	0	12	ordered_Spar_13	789496	789507	+	0	5_SpeGroup
iORF_135734	LL2012_002	SpB	0	21	ordered_Spar_13	789502	789522	-	0	5_SpeGroup
iORF_135735	LL2012_002	SpB	1	15	ordered_Spar_13	789502	789516	-	0	4_divergent
iORF_135716	LL2012_002	SpB	1	48	ordered_Spar_13	789553	789600	+	0	3_pPar
iORF_135717	LL2012_002	SpB	1	39	ordered_Spar_13	789559	789597	-	0	3_pPar
iORF_135720	LL2012_002	SpB	0	27	ordered_Spar_13	789597	789623	-	0	5_SpeGroup
iORF_135737	LL2012_002	SpB	0	12	ordered_Spar_13	790290	790301	+	0	6_polymorphic
iORF_135741	LL2012_002	SpB	1	45	ordered_Spar_13	790433	790477	+	0	3_pPar
iORF_135773	LL2012_002	SpB	1	51	ordered_Spar_13	791597	791647	+	1	6_polymorphic
iORF_135774	LL2012_002	SpB	0	71	ordered_Spar_13	791597	791667	+	1	6_polymorphic
iORF_135848	LL2012_002	SpB	1	21	ordered_Spar_13	791647	791667	+	0	6_polymorphic
iORF_135854	LL2012_002	SpB	0	61	ordered_Spar_13	791660	791720	+	1	6_polymorphic
iORF_135856	LL2012_002	SpB	0	118	ordered_Spar_13	791660	791777	+	6	6_polymorphic
iORF_135857	LL2012_002	SpB	0	158	ordered_Spar_13	791660	791817	+	6	5_SpeGroup
iORF_135858	LL2012_002	SpB	1	204	ordered_Spar_13	791660	791863	+	20	6_polymorphic
iORF_135859	LL2012_002	SpB	1	27	ordered_Spar_13	791664	791690	-	0	3_pPar
iORF_135793	LL2012_002	SpB	1	15	ordered_Spar_13	791789	791803	-	0	6_polymorphic
iORF_135801	LL2012_002	SpB	0	79	ordered_Spar_13	791802	791880	+	14	6_polymorphic
iORF_135816	LL2012_002	SpB	0	36	ordered_Spar_13	791835	791870	+	1	5_SpeGroup
iORF_135818	LL2012_002	SpB	1	21	ordered_Spar_13	791850	791870	+	0	6_polymorphic
iORF_135819	LL2012_002	SpB	0	90	ordered_Spar_13	791850	791939	+	0	6_polymorphic
iORF_135820	LL2012_002	SpB	0	121	ordered_Spar_13	791873	791993	+	3	6_polymorphic
iORF_135822	LL2012_002	SpB	0	9	ordered_Spar_13	791884	791892	+	0	6_polymorphic
iORF_135823	LL2012_002	SpB	1	36	ordered_Spar_13	791884	791919	+	0	6_polymorphic
iORF_135825	LL2012_002	SpB	0	18	ordered_Spar_13	791896	791913	+	0	6_polymorphic
iORF_135826	LL2012_002	SpB	0	18	ordered_Spar_13	791910	791927	-	0	6_polymorphic
iORF_135827	LL2012_002	SpB	0	33	ordered_Spar_13	791924	791956	-	1	6_polymorphic
iORF_135829	LL2012_002	SpB	0	50	ordered_Spar_13	791928	791977	-	3	4_divergent
iORF_135830	LL2012_002	SpB	0	46	ordered_Spar_13	791932	791977	-	3	6_polymorphic
iORF_135832	LL2012_002	SpB	0	48	ordered_Spar_13	791973	792020	-	4	6_polymorphic
iORF_135833	LL2012_002	SpB	0	33	ordered_Spar_13	791987	792019	+	0	6_polymorphic
iORF_135834	LL2012_002	SpB	1	12	ordered_Spar_13	791990	792001	+	0	6_polymorphic
iORF_135836	LL2012_002	SpB	1	15	ordered_Spar_13	792005	792019	+	0	6_polymorphic
iORF_136072	LL2012_002	SpB	1	87	ordered_Spar_13	795975	796061	+	0	4_divergent
iORF_136095	LL2012_002	SpB	1	18	ordered_Spar_13	799040	799057	+	0	6_polymorphic
iORF_136097	LL2012_002	SpB	1	33	ordered_Spar_13	799080	799112	+	0	4_divergent
iORF_136089	LL2012_002	SpB	0	114	ordered_Spar_13	799177	799290	-	0	7_ancest
iORF_136090	LL2012_002	SpB	1	210	ordered_Spar_13	799177	799386	-	0	4_divergent
iORF_136091	LL2012_002	SpB	0	103	ordered_Spar_13	799188	799290	-	0	5_SpeGroup
iORF_136092	LL2012_002	SpB	1	30	ordered_Spar_13	799212	799241	+	0	3_pPar
iORF_136093	LL2012_002	SpB	0	45	ordered_Spar_13	799215	799259	-	0	5_SpeGroup
iORF_136094	LL2012_002	SpB	1	123	ordered_Spar_13	799235	799357	-	0	1_conserved
iORF_136127	LL2012_002	SpB	1	9	ordered_Spar_13	800414	800422	-	0	1_conserved
iORF_136140	LL2012_002	SpB	0	48	ordered_Spar_13	800446	800493	-	0	6_polymorphic
iORF_136141	LL2012_002	SpB	0	33	ordered_Spar_13	800461	800493	-	0	6_polymorphic
iORF_136142	LL2012_002	SpB	1	15	ordered_Spar_13	800463	800477	+	0	6_polymorphic
iORF_136098	LL2012_002	SpB	1	45	ordered_Spar_13	800490	800534	-	1	6_polymorphic
iORF_136099	LL2012_002	SpB	0	91	ordered_Spar_13	800490	800580	-	8	6_polymorphic
iORF_136102	LL2012_002	SpB	0	42	ordered_Spar_13	800493	800534	-	1	6_polymorphic
iORF_136103	LL2012_002	SpB	1	24	ordered_Spar_13	800498	800521	-	0	1_conserved
iORF_136104	LL2012_002	SpB	0	84	ordered_Spar_13	800506	800589	+	8	6_polymorphic
iORF_136105	LL2012_002	SpB	1	60	ordered_Spar_13	800521	800580	-	8	6_polymorphic
iORF_136107	LL2012_002	SpB	0	21	ordered_Spar_13	800525	800545	+	1	5_SpeGroup
iORF_136108	LL2012_002	SpB	0	50	ordered_Spar_13	800531	800580	-	8	5_SpeGroup
iORF_136110	LL2012_002	SpB	0	50	ordered_Spar_13	800533	800582	+	7	5_SpeGroup
iORF_136114	LL2012_002	SpB	0	12	ordered_Spar_13	800579	800590	+	0	5_SpeGroup
iORF_136147	LL2012_002	SpB	1	39	ordered_Spar_13	803692	803730	-	0	4_divergent
iORF_136148	LL2012_002	SpB	0	45	ordered_Spar_13	803692	803736	-	0	5_SpeGroup
iORF_136149	LL2012_002	SpB	0	33	ordered_Spar_13	803715	803747	-	0	5_SpeGroup
iORF_136152	LL2012_002	SpB	1	15	ordered_Spar_13	803733	803747	-	0	4_divergent
iORF_136143	LL2012_002	SpB	0	38	ordered_Spar_13	803830	803867	+	1	5_SpeGroup
iORF_136145	LL2012_002	SpB	0	15	ordered_Spar_13	803834	803848	+	0	5_SpeGroup
iORF_136153	LL2012_002	SpB	0	33	ordered_Spar_13	805004	805036	-	0	6_polymorphic
iORF_136159	LL2012_002	SpB	1	30	ordered_Spar_13	805018	805047	-	0	3_pPar
iORF_136161	LL2012_002	SpB	1	9	ordered_Spar_13	805028	805036	-	0	6_polymorphic
iORF_136163	LL2012_002	SpB	0	36	ordered_Spar_13	805058	805093	-	0	5_SpeGroup
iORF_136164	LL2012_002	SpB	1	129	ordered_Spar_13	805058	805186	-	9	4_divergent
iORF_136165	LL2012_002	SpB	1	36	ordered_Spar_13	805060	805095	+	0	3_pPar
iORF_136166	LL2012_002	SpB	1	102	ordered_Spar_13	805065	805166	-	9	4_divergent
iORF_136167	LL2012_002	SpB	0	122	ordered_Spar_13	805065	805186	-	9	5_SpeGroup
iORF_136169	LL2012_002	SpB	0	77	ordered_Spar_13	805090	805166	-	9	5_SpeGroup
iORF_136156	LL2012_002	SpB	1	33	ordered_Spar_13	805210	805242	-	0	1_conserved
iORF_136158	LL2012_002	SpB	1	45	ordered_Spar_13	805235	805279	-	0	6_polymorphic
iORF_136246	LL2012_002	SpB	1	30	ordered_Spar_13	807527	807556	-	0	6_polymorphic
iORF_136248	LL2012_002	SpB	1	96	ordered_Spar_13	807530	807625	+	3	5_SpeGroup
iORF_136254	LL2012_002	SpB	0	65	ordered_Spar_13	807553	807617	-	3	5_SpeGroup
iORF_136276	LL2012_002	SpB	1	36	ordered_Spar_13	807582	807617	-	1	6_polymorphic
iORF_136241	LL2012_002	SpB	1	21	ordered_Spar_13	807735	807755	-	2	6_polymorphic
iORF_136232	LL2012_002	SpB	1	36	ordered_Spar_13	809658	809693	-	2	1_conserved
iORF_136235	LL2012_002	SpB	1	45	ordered_Spar_13	809687	809731	+	0	5_SpeGroup
iORF_136283	LL2012_002	SpB	0	54	ordered_Spar_13	811380	811433	+	1	5_SpeGroup
iORF_136295	LL2012_002	SpB	0	45	ordered_Spar_13	811389	811433	+	1	4_divergent
iORF_136306	LL2012_002	SpB	1	27	ordered_Spar_13	811401	811427	-	0	6_polymorphic
iORF_136307	LL2012_002	SpB	0	42	ordered_Spar_13	811401	811442	-	0	6_polymorphic
iORF_136329	LL2012_002	SpB	1	78	ordered_Spar_13	811437	811514	+	1	3_pPar
iORF_136331	LL2012_002	SpB	1	93	ordered_Spar_13	811445	811537	-	1	3_pPar
iORF_136280	LL2012_002	SpB	0	72	ordered_Spar_13	811494	811565	-	0	6_polymorphic
iORF_136281	LL2012_002	SpB	1	57	ordered_Spar_13	811509	811565	-	0	6_polymorphic
iORF_136286	LL2012_002	SpB	0	45	ordered_Spar_13	811536	811580	+	0	5_SpeGroup
iORF_136287	LL2012_002	SpB	1	48	ordered_Spar_13	811536	811583	+	0	4_divergent
iORF_136289	LL2012_002	SpB	0	9	ordered_Spar_13	811562	811570	-	0	4_divergent
iORF_136291	LL2012_002	SpB	1	219	ordered_Spar_13	811564	811782	+	2	3_pPar
iORF_136292	LL2012_002	SpB	1	9	ordered_Spar_13	811573	811581	-	0	4_divergent
iORF_136296	LL2012_002	SpB	1	15	ordered_Spar_13	811646	811660	+	2	5_SpeGroup
iORF_136297	LL2012_002	SpB	1	36	ordered_Spar_13	811657	811692	-	0	1_conserved
iORF_136298	LL2012_002	SpB	1	126	ordered_Spar_13	811661	811786	-	0	4_divergent
iORF_136299	LL2012_002	SpB	0	218	ordered_Spar_13	811661	811878	-	2	6_polymorphic
iORF_136303	LL2012_002	SpB	1	108	ordered_Spar_13	811707	811814	+	2	5_SpeGroup
iORF_136308	LL2012_002	SpB	0	123	ordered_Spar_13	811756	811878	-	2	6_polymorphic
iORF_136310	LL2012_002	SpB	1	18	ordered_Spar_13	811760	811777	+	0	4_divergent
iORF_136313	LL2012_002	SpB	1	12	ordered_Spar_13	811835	811846	-	0	6_polymorphic
iORF_136320	LL2012_002	SpB	1	33	ordered_Spar_13	811930	811962	+	1	5_SpeGroup
iORF_136322	LL2012_002	SpB	1	36	ordered_Spar_13	811959	811994	+	0	3_pPar
iORF_136326	LL2012_002	SpB	1	21	ordered_Spar_13	811999	812019	-	0	3_pPar
iORF_136327	LL2012_002	SpB	0	33	ordered_Spar_13	812006	812038	+	0	5_SpeGroup
iORF_136328	LL2012_002	SpB	1	9	ordered_Spar_13	812030	812038	+	0	4_divergent
iORF_136338	LL2012_002	SpB	1	219	ordered_Spar_13	816366	816584	-	7	6_polymorphic
iORF_136349	LL2012_002	SpB	0	12	ordered_Spar_13	816386	816397	+	0	5_SpeGroup
iORF_136366	LL2012_002	SpB	1	12	ordered_Spar_13	816406	816417	+	0	1_conserved
iORF_136386	LL2012_002	SpB	0	47	ordered_Spar_13	816426	816472	+	6	5_SpeGroup
iORF_136333	LL2012_002	SpB	0	116	ordered_Spar_13	816469	816584	-	1	6_polymorphic
iORF_136334	LL2012_002	SpB	0	85	ordered_Spar_13	816500	816584	-	1	4_divergent
iORF_136335	LL2012_002	SpB	1	15	ordered_Spar_13	816527	816541	-	0	1_conserved
iORF_136336	LL2012_002	SpB	1	63	ordered_Spar_13	816540	816602	+	0	1_conserved
iORF_136337	LL2012_002	SpB	1	18	ordered_Spar_13	816563	816580	-	0	1_conserved
iORF_136341	LL2012_002	SpB	1	12	ordered_Spar_13	816646	816657	+	2	4_divergent
iORF_136345	LL2012_002	SpB	0	18	ordered_Spar_13	816733	816750	+	0	4_divergent
iORF_136350	LL2012_002	SpB	0	31	ordered_Spar_13	816777	816807	+	6	5_SpeGroup
iORF_136351	LL2012_002	SpB	0	45	ordered_Spar_13	816777	816821	+	6	5_SpeGroup
iORF_136352	LL2012_002	SpB	1	63	ordered_Spar_13	816777	816839	+	6	5_SpeGroup
iORF_136358	LL2012_002	SpB	1	33	ordered_Spar_13	816893	816925	+	1	5_SpeGroup
iORF_136359	LL2012_002	SpB	0	84	ordered_Spar_13	816893	816976	+	3	5_SpeGroup
iORF_136360	LL2012_002	SpB	0	145	ordered_Spar_13	816893	817037	+	5	5_SpeGroup
iORF_136364	LL2012_002	SpB	0	96	ordered_Spar_13	816929	817024	+	4	5_SpeGroup
iORF_136367	LL2012_002	SpB	0	68	ordered_Spar_13	816963	817030	-	2	6_polymorphic
iORF_136369	LL2012_002	SpB	1	174	ordered_Spar_13	817034	817207	-	5	6_polymorphic
iORF_136371	LL2012_002	SpB	0	136	ordered_Spar_13	817072	817207	-	5	6_polymorphic
iORF_136374	LL2012_002	SpB	1	18	ordered_Spar_13	817084	817101	+	0	4_divergent
iORF_136375	LL2012_002	SpB	0	145	ordered_Spar_13	817084	817228	+	5	5_SpeGroup
iORF_136380	LL2012_002	SpB	1	30	ordered_Spar_13	817101	817130	+	3	5_SpeGroup
iORF_136381	LL2012_002	SpB	0	120	ordered_Spar_13	817101	817220	+	5	6_polymorphic
iORF_136382	LL2012_002	SpB	0	135	ordered_Spar_13	817101	817235	+	5	6_polymorphic
iORF_136383	LL2012_002	SpB	0	176	ordered_Spar_13	817101	817276	+	16	6_polymorphic
iORF_136384	LL2012_002	SpB	0	114	ordered_Spar_13	817107	817220	+	3	7_ancest
iORF_136385	LL2012_002	SpB	0	94	ordered_Spar_13	817135	817228	+	2	5_SpeGroup
iORF_136390	LL2012_002	SpB	1	15	ordered_Spar_13	817206	817220	+	0	4_divergent
iORF_136391	LL2012_002	SpB	1	27	ordered_Spar_13	817217	817243	-	0	5_SpeGroup
iORF_136392	LL2012_002	SpB	1	93	ordered_Spar_13	817225	817317	+	11	5_SpeGroup
iORF_136393	LL2012_002	SpB	0	65	ordered_Spar_13	817225	817289	+	11	6_polymorphic
iORF_136394	LL2012_002	SpB	1	21	ordered_Spar_13	817235	817255	+	0	4_divergent
iORF_136395	LL2012_002	SpB	0	27	ordered_Spar_13	817235	817261	+	0	5_SpeGroup
iORF_136681	LL2012_002	SpB	0	21	ordered_Spar_13	825142	825162	-	0	5_SpeGroup
iORF_136682	LL2012_002	SpB	1	12	ordered_Spar_13	825151	825162	-	0	4_divergent
iORF_136685	LL2012_002	SpB	1	30	ordered_Spar_13	825166	825195	-	0	5_SpeGroup
iORF_136686	LL2012_002	SpB	0	27	ordered_Spar_13	825169	825195	-	0	4_divergent
iORF_136677	LL2012_002	SpB	0	18	ordered_Spar_13	825208	825225	-	1	5_SpeGroup
iORF_136693	LL2012_002	SpB	1	12	ordered_Spar_13	826831	826842	-	0	1_conserved
iORF_136694	LL2012_002	SpB	1	24	ordered_Spar_13	826835	826858	+	0	3_pPar
iORF_136696	LL2012_002	SpB	1	36	ordered_Spar_13	826839	826874	-	3	3_pPar
iORF_136697	LL2012_002	SpB	0	93	ordered_Spar_13	826855	826947	-	3	4_divergent
iORF_136698	LL2012_002	SpB	1	141	ordered_Spar_13	826855	826995	-	7	5_SpeGroup
iORF_136689	LL2012_002	SpB	1	42	ordered_Spar_13	826902	826943	+	0	1_conserved
iORF_136691	LL2012_002	SpB	0	56	ordered_Spar_13	826940	826995	-	4	5_SpeGroup
iORF_136692	LL2012_002	SpB	0	33	ordered_Spar_13	826991	827023	+	0	5_SpeGroup
iORF_136706	LL2012_002	SpB	1	12	ordered_Spar_13	827304	827315	+	0	3_pPar
iORF_136707	LL2012_002	SpB	1	150	ordered_Spar_13	827358	827507	+	1	4_divergent
iORF_136710	LL2012_002	SpB	0	51	ordered_Spar_13	827395	827445	+	0	5_SpeGroup
iORF_136699	LL2012_002	SpB	1	9	ordered_Spar_13	827437	827445	+	0	4_divergent
iORF_136701	LL2012_002	SpB	0	56	ordered_Spar_13	827442	827497	-	1	5_SpeGroup
iORF_136702	LL2012_002	SpB	1	45	ordered_Spar_13	827453	827497	-	1	4_divergent
iORF_136705	LL2012_002	SpB	0	12	ordered_Spar_13	827496	827507	+	0	5_SpeGroup
iORF_136714	LL2012_002	SpB	1	42	ordered_Spar_13	830463	830504	+	0	3_pPar
iORF_136721	LL2012_002	SpB	0	18	ordered_Spar_13	830479	830496	+	0	5_SpeGroup
iORF_136722	LL2012_002	SpB	1	48	ordered_Spar_13	830491	830538	-	0	5_SpeGroup
iORF_136724	LL2012_002	SpB	1	90	ordered_Spar_13	830516	830605	+	7	4_divergent
iORF_136712	LL2012_002	SpB	0	9	ordered_Spar_13	830597	830605	+	0	4_divergent
iORF_136715	LL2012_002	SpB	1	9	ordered_Spar_13	830608	830616	-	0	4_divergent
iORF_136716	LL2012_002	SpB	1	45	ordered_Spar_13	830621	830665	-	0	4_divergent
iORF_136717	LL2012_002	SpB	0	21	ordered_Spar_13	830625	830645	-	0	4_divergent
iORF_136718	LL2012_002	SpB	0	33	ordered_Spar_13	830633	830665	-	0	5_SpeGroup
iORF_136728	LL2012_002	SpB	1	48	ordered_Spar_13	833623	833670	+	5	3_pPar
iORF_136734	LL2012_002	SpB	0	102	ordered_Spar_13	833665	833766	-	3	6_polymorphic
iORF_136725	LL2012_002	SpB	0	21	ordered_Spar_13	833682	833702	+	0	5_SpeGroup
iORF_136726	LL2012_002	SpB	0	71	ordered_Spar_13	833696	833766	-	3	6_polymorphic
iORF_136747	LL2012_002	SpB	1	30	ordered_Spar_13	834994	835023	-	0	3_pPar
iORF_136749	LL2012_002	SpB	1	54	ordered_Spar_13	835022	835075	+	0	3_pPar
iORF_136736	LL2012_002	SpB	1	15	ordered_Spar_13	835064	835078	-	0	1_conserved
iORF_136737	LL2012_002	SpB	1	9	ordered_Spar_13	835072	835080	+	0	6_polymorphic
iORF_136739	LL2012_002	SpB	1	57	ordered_Spar_13	835110	835166	+	0	5_SpeGroup
iORF_136740	LL2012_002	SpB	0	54	ordered_Spar_13	835113	835166	+	0	4_divergent
iORF_136741	LL2012_002	SpB	1	24	ordered_Spar_13	835126	835149	+	0	3_pPar
iORF_136757	LL2012_002	SpB	0	35	ordered_Spar_13	836880	836914	+	1	5_SpeGroup
iORF_136758	LL2012_002	SpB	0	59	ordered_Spar_13	836880	836938	+	4	7_ancest
iORF_136759	LL2012_002	SpB	0	107	ordered_Spar_13	836893	836999	-	3	7_ancest
iORF_136761	LL2012_002	SpB	1	45	ordered_Spar_13	836962	837006	-	0	3_pPar
iORF_136763	LL2012_002	SpB	1	63	ordered_Spar_13	836975	837037	+	0	4_divergent
iORF_136765	LL2012_002	SpB	0	15	ordered_Spar_13	836981	836995	-	0	4_divergent
iORF_136766	LL2012_002	SpB	0	9	ordered_Spar_13	836994	837002	+	0	5_SpeGroup
iORF_136767	LL2012_002	SpB	1	87	ordered_Spar_13	836999	837085	-	0	3_pPar
iORF_136768	LL2012_002	SpB	0	33	ordered_Spar_13	837005	837037	+	0	5_SpeGroup
iORF_136770	LL2012_002	SpB	1	30	ordered_Spar_13	837030	837059	+	0	3_pPar
iORF_136772	LL2012_002	SpB	1	30	ordered_Spar_13	837039	837068	-	0	3_pPar
iORF_136774	LL2012_002	SpB	1	39	ordered_Spar_13	837063	837101	+	0	3_pPar
iORF_136775	LL2012_002	SpB	1	39	ordered_Spar_13	837067	837105	+	0	3_pPar
iORF_136778	LL2012_002	SpB	1	96	ordered_Spar_13	837082	837177	-	1	6_polymorphic
iORF_136779	LL2012_002	SpB	0	80	ordered_Spar_13	837098	837177	-	1	6_polymorphic
iORF_136780	LL2012_002	SpB	1	114	ordered_Spar_13	837098	837211	-	11	6_polymorphic
iORF_136781	LL2012_002	SpB	0	100	ordered_Spar_13	837108	837207	-	5	5_SpeGroup
iORF_136782	LL2012_002	SpB	0	104	ordered_Spar_13	837108	837211	-	11	6_polymorphic
iORF_136784	LL2012_002	SpB	0	36	ordered_Spar_13	837142	837177	-	0	5_SpeGroup
iORF_136790	LL2012_002	SpB	1	18	ordered_Spar_13	837178	837195	-	0	3_pPar
iORF_136796	LL2012_002	SpB	0	63	ordered_Spar_13	837224	837286	-	3	6_polymorphic
iORF_136804	LL2012_002	SpB	1	51	ordered_Spar_13	837428	837478	+	4	5_SpeGroup
iORF_136805	LL2012_002	SpB	0	107	ordered_Spar_13	837428	837534	+	5	5_SpeGroup
iORF_136808	LL2012_002	SpB	1	24	ordered_Spar_13	837542	837565	+	1	4_divergent
iORF_136809	LL2012_002	SpB	0	56	ordered_Spar_13	837542	837597	+	1	4_divergent
iORF_136810	LL2012_002	SpB	1	36	ordered_Spar_13	837562	837597	+	0	4_divergent
iORF_136811	LL2012_002	SpB	0	9	ordered_Spar_13	837580	837588	-	0	6_polymorphic
iORF_136750	LL2012_002	SpB	0	51	ordered_Spar_13	837672	837722	+	1	4_divergent
iORF_136751	LL2012_002	SpB	0	12	ordered_Spar_13	837684	837695	-	1	5_SpeGroup
iORF_136754	LL2012_002	SpB	1	15	ordered_Spar_13	837703	837717	-	0	1_conserved
iORF_136755	LL2012_002	SpB	1	30	ordered_Spar_13	837717	837746	-	0	1_conserved
iORF_136888	LL2012_002	SpB	0	41	ordered_Spar_13	844113	844153	+	2	6_polymorphic
iORF_136889	LL2012_002	SpB	1	72	ordered_Spar_13	844113	844184	+	2	6_polymorphic
iORF_136892	LL2012_002	SpB	1	105	ordered_Spar_13	844150	844254	-	2	3_pPar
iORF_136894	LL2012_002	SpB	0	12	ordered_Spar_13	844197	844208	+	0	5_SpeGroup
iORF_136895	LL2012_002	SpB	0	24	ordered_Spar_13	844205	844228	+	0	5_SpeGroup
iORF_136967	LL2012_002	SpB	1	60	ordered_Spar_13	846008	846067	+	0	1_conserved
iORF_136908	LL2012_002	SpB	1	9	ordered_Spar_13	846064	846072	+	1	3_pPar
iORF_136914	LL2012_002	SpB	0	13	ordered_Spar_13	846163	846175	+	0	5_SpeGroup
iORF_136915	LL2012_002	SpB	1	27	ordered_Spar_13	846163	846189	+	0	4_divergent
iORF_136924	LL2012_002	SpB	0	55	ordered_Spar_13	846248	846302	-	6	6_polymorphic
iORF_136925	LL2012_002	SpB	0	155	ordered_Spar_13	846248	846402	-	7	5_SpeGroup
iORF_136927	LL2012_002	SpB	1	48	ordered_Spar_13	846250	846297	+	6	6_polymorphic
iORF_136928	LL2012_002	SpB	0	74	ordered_Spar_13	846250	846323	+	6	6_polymorphic
iORF_136930	LL2012_002	SpB	1	45	ordered_Spar_13	846258	846302	-	6	6_polymorphic
iORF_136932	LL2012_002	SpB	0	145	ordered_Spar_13	846258	846402	-	7	7_ancest
iORF_136933	LL2012_002	SpB	1	126	ordered_Spar_13	846277	846402	-	1	5_SpeGroup
iORF_136935	LL2012_002	SpB	1	30	ordered_Spar_13	846294	846323	+	0	6_polymorphic
iORF_136936	LL2012_002	SpB	0	39	ordered_Spar_13	846294	846332	+	0	5_SpeGroup
iORF_136937	LL2012_002	SpB	0	59	ordered_Spar_13	846315	846373	-	1	5_SpeGroup
iORF_136939	LL2012_002	SpB	0	74	ordered_Spar_13	846329	846402	-	1	5_SpeGroup
iORF_136940	LL2012_002	SpB	1	21	ordered_Spar_13	846391	846411	+	0	5_SpeGroup
iORF_136944	LL2012_002	SpB	0	71	ordered_Spar_13	846399	846469	-	4	7_ancest
iORF_136945	LL2012_002	SpB	0	42	ordered_Spar_13	846408	846449	+	1	5_SpeGroup
iORF_136946	LL2012_002	SpB	0	58	ordered_Spar_13	846408	846465	+	3	5_SpeGroup
iORF_136948	LL2012_002	SpB	0	74	ordered_Spar_13	846408	846481	+	4	6_polymorphic
iORF_136950	LL2012_002	SpB	1	141	ordered_Spar_13	846408	846548	+	5	6_polymorphic
iORF_136952	LL2012_002	SpB	0	51	ordered_Spar_13	846419	846469	-	4	5_SpeGroup
iORF_136954	LL2012_002	SpB	0	51	ordered_Spar_13	846446	846496	-	4	5_SpeGroup
iORF_136955	LL2012_002	SpB	1	18	ordered_Spar_13	846448	846465	+	2	6_polymorphic
iORF_136956	LL2012_002	SpB	0	101	ordered_Spar_13	846448	846548	+	4	6_polymorphic
iORF_136957	LL2012_002	SpB	0	17	ordered_Spar_13	846449	846465	+	2	6_polymorphic
iORF_136958	LL2012_002	SpB	0	39	ordered_Spar_13	846449	846487	+	4	6_polymorphic
iORF_136960	LL2012_002	SpB	1	27	ordered_Spar_13	846468	846494	-	2	5_SpeGroup
iORF_136961	LL2012_002	SpB	0	17	ordered_Spar_13	846478	846494	-	1	5_SpeGroup
iORF_136962	LL2012_002	SpB	0	42	ordered_Spar_13	846533	846574	+	0	5_SpeGroup
iORF_136963	LL2012_002	SpB	0	60	ordered_Spar_13	846533	846592	+	0	5_SpeGroup
iORF_136964	LL2012_002	SpB	1	75	ordered_Spar_13	846533	846607	+	0	5_SpeGroup
iORF_136968	LL2012_002	SpB	0	66	ordered_Spar_13	846555	846620	-	0	5_SpeGroup
iORF_136969	LL2012_002	SpB	0	51	ordered_Spar_13	846570	846620	-	0	7_ancest
iORF_136975	LL2012_002	SpB	1	135	ordered_Spar_13	846639	846773	+	4	4_divergent
iORF_136977	LL2012_002	SpB	0	87	ordered_Spar_13	846652	846738	-	4	5_SpeGroup
iORF_136978	LL2012_002	SpB	0	120	ordered_Spar_13	846654	846773	+	4	5_SpeGroup
iORF_136986	LL2012_002	SpB	1	33	ordered_Spar_13	846754	846786	-	0	3_pPar
iORF_136903	LL2012_002	SpB	0	36	ordered_Spar_13	846937	846972	-	0	5_SpeGroup
iORF_136904	LL2012_002	SpB	0	18	ordered_Spar_13	846955	846972	-	0	7_ancest
iORF_136905	LL2012_002	SpB	1	18	ordered_Spar_13	846959	846976	-	0	1_conserved
iORF_137021	LL2012_002	SpB	0	153	ordered_Spar_13	848588	848740	+	5	7_ancest
iORF_137003	LL2012_002	SpB	1	147	ordered_Spar_13	848598	848744	+	5	6_polymorphic
iORF_137007	LL2012_002	SpB	0	76	ordered_Spar_13	848598	848673	+	4	5_SpeGroup
iORF_137014	LL2012_002	SpB	1	105	ordered_Spar_13	848623	848727	-	5	6_polymorphic
iORF_137015	LL2012_002	SpB	0	99	ordered_Spar_13	848642	848740	+	5	5_SpeGroup
iORF_137016	LL2012_002	SpB	0	46	ordered_Spar_13	848644	848689	+	4	5_SpeGroup
iORF_137017	LL2012_002	SpB	1	30	ordered_Spar_13	848644	848673	+	4	5_SpeGroup
iORF_137023	LL2012_002	SpB	1	21	ordered_Spar_13	848663	848683	-	0	6_polymorphic
iORF_137024	LL2012_002	SpB	0	65	ordered_Spar_13	848663	848727	-	1	6_polymorphic
iORF_137025	LL2012_002	SpB	0	9	ordered_Spar_13	848665	848673	+	0	5_SpeGroup
iORF_136992	LL2012_002	SpB	0	44	ordered_Spar_13	848684	848727	-	1	5_SpeGroup
iORF_136993	LL2012_002	SpB	1	45	ordered_Spar_13	848706	848750	-	0	6_polymorphic
iORF_136994	LL2012_002	SpB	0	102	ordered_Spar_13	848706	848807	-	1	6_polymorphic
iORF_136997	LL2012_002	SpB	0	27	ordered_Spar_13	848724	848750	-	0	4_divergent
iORF_137011	LL2012_002	SpB	1	15	ordered_Spar_13	848841	848855	-	0	4_divergent
iORF_137012	LL2012_002	SpB	0	22	ordered_Spar_13	848855	848876	-	0	5_SpeGroup
iORF_137026	LL2012_002	SpB	0	103	ordered_Spar_13	849356	849458	-	0	5_SpeGroup
iORF_137027	LL2012_002	SpB	0	78	ordered_Spar_13	849356	849433	-	0	4_divergent
iORF_137028	LL2012_002	SpB	1	75	ordered_Spar_13	849359	849433	-	0	5_SpeGroup
iORF_137029	LL2012_002	SpB	0	27	ordered_Spar_13	849379	849405	+	0	4_divergent
iORF_137031	LL2012_002	SpB	1	18	ordered_Spar_13	849400	849417	-	0	3_pPar
iORF_137032	LL2012_002	SpB	0	55	ordered_Spar_13	849406	849460	+	0	5_SpeGroup
iORF_137033	LL2012_002	SpB	0	39	ordered_Spar_13	849420	849458	-	0	6_polymorphic
iORF_137034	LL2012_002	SpB	1	33	ordered_Spar_13	849426	849458	-	0	6_polymorphic
iORF_137038	LL2012_002	SpB	1	24	ordered_Spar_13	850559	850582	+	0	6_polymorphic
iORF_137039	LL2012_002	SpB	1	21	ordered_Spar_13	850569	850589	+	0	3_pPar
iORF_137071	LL2012_002	SpB	0	20	ordered_Spar_13	852233	852252	+	1	5_SpeGroup
iORF_137073	LL2012_002	SpB	1	186	ordered_Spar_13	852244	852429	-	7	4_divergent
iORF_137074	LL2012_002	SpB	1	9	ordered_Spar_13	852249	852257	+	0	1_conserved
iORF_137045	LL2012_002	SpB	1	9	ordered_Spar_13	852260	852268	+	0	3_pPar
iORF_137046	LL2012_002	SpB	0	165	ordered_Spar_13	852265	852429	-	6	7_ancest
iORF_137047	LL2012_002	SpB	0	171	ordered_Spar_13	852265	852435	-	6	5_SpeGroup
iORF_137055	LL2012_002	SpB	0	51	ordered_Spar_13	852389	852439	-	2	5_SpeGroup
iORF_137056	LL2012_002	SpB	1	66	ordered_Spar_13	852389	852454	-	2	4_divergent
iORF_137058	LL2012_002	SpB	1	42	ordered_Spar_13	852426	852467	-	0	3_pPar
iORF_137059	LL2012_002	SpB	1	90	ordered_Spar_13	852438	852527	+	1	4_divergent
iORF_137060	LL2012_002	SpB	0	107	ordered_Spar_13	852438	852544	+	1	4_divergent
iORF_137062	LL2012_002	SpB	0	62	ordered_Spar_13	852466	852527	+	1	4_divergent
iORF_137063	LL2012_002	SpB	1	18	ordered_Spar_13	852475	852492	-	1	5_SpeGroup
iORF_137064	LL2012_002	SpB	0	50	ordered_Spar_13	852475	852524	-	1	4_divergent
iORF_137065	LL2012_002	SpB	1	36	ordered_Spar_13	852489	852524	-	1	5_SpeGroup
iORF_137067	LL2012_002	SpB	1	9	ordered_Spar_13	852508	852516	-	0	1_conserved
iORF_137068	LL2012_002	SpB	0	58	ordered_Spar_13	852541	852598	+	0	5_SpeGroup
iORF_137070	LL2012_002	SpB	1	18	ordered_Spar_13	852575	852592	-	0	3_pPar
iORF_137084	LL2012_002	SpB	1	36	ordered_Spar_13	854722	854757	+	0	5_SpeGroup
iORF_137093	LL2012_002	SpB	1	84	ordered_Spar_13	854731	854814	-	0	1_conserved
iORF_137094	LL2012_002	SpB	1	69	ordered_Spar_13	854733	854801	+	0	3_pPar
iORF_137098	LL2012_002	SpB	1	18	ordered_Spar_13	854761	854778	+	0	4_divergent
iORF_137076	LL2012_002	SpB	1	69	ordered_Spar_13	854811	854879	-	1	6_polymorphic
iORF_137081	LL2012_002	SpB	1	12	ordered_Spar_13	854960	854971	-	0	3_pPar
iORF_137082	LL2012_002	SpB	1	9	ordered_Spar_13	854965	854973	+	0	3_pPar
iORF_137096	LL2012_002	SpB	1	21	ordered_Spar_13	855138	855158	+	0	1_conserved
iORF_137116	LL2012_002	SpB	0	19	ordered_Spar_13	857726	857744	+	2	5_SpeGroup
iORF_137138	LL2012_002	SpB	0	93	ordered_Spar_13	857735	857827	-	1	7_ancest
iORF_137140	LL2012_002	SpB	1	87	ordered_Spar_13	857741	857827	-	1	5_SpeGroup
iORF_137166	LL2012_002	SpB	0	65	ordered_Spar_13	857763	857827	-	1	5_SpeGroup
iORF_137100	LL2012_002	SpB	1	12	ordered_Spar_13	857799	857810	-	0	3_pPar
iORF_137101	LL2012_002	SpB	0	21	ordered_Spar_13	857807	857827	-	0	5_SpeGroup
iORF_137103	LL2012_002	SpB	1	60	ordered_Spar_13	857821	857880	+	0	4_divergent
iORF_137105	LL2012_002	SpB	0	27	ordered_Spar_13	857851	857877	-	0	6_polymorphic
iORF_137106	LL2012_002	SpB	0	135	ordered_Spar_13	857851	857985	-	4	6_polymorphic
iORF_137107	LL2012_002	SpB	1	192	ordered_Spar_13	857851	858042	-	14	6_polymorphic
iORF_137108	LL2012_002	SpB	0	123	ordered_Spar_13	857863	857985	-	4	5_SpeGroup
iORF_137110	LL2012_002	SpB	1	12	ordered_Spar_13	857894	857905	-	0	3_pPar
iORF_137113	LL2012_002	SpB	0	58	ordered_Spar_13	857928	857985	-	4	6_polymorphic
iORF_137114	LL2012_002	SpB	1	42	ordered_Spar_13	857957	857998	+	0	3_pPar
iORF_137115	LL2012_002	SpB	1	30	ordered_Spar_13	857960	857989	-	0	6_polymorphic
iORF_137117	LL2012_002	SpB	1	9	ordered_Spar_13	858007	858015	+	0	4_divergent
iORF_137118	LL2012_002	SpB	0	78	ordered_Spar_13	858007	858084	+	4	4_divergent
iORF_137120	LL2012_002	SpB	0	99	ordered_Spar_13	858012	858110	+	4	5_SpeGroup
iORF_137121	LL2012_002	SpB	0	100	ordered_Spar_13	858012	858111	+	4	5_SpeGroup
iORF_137122	LL2012_002	SpB	0	108	ordered_Spar_13	858012	858119	+	4	6_polymorphic
iORF_137124	LL2012_002	SpB	1	168	ordered_Spar_13	858012	858179	+	6	6_polymorphic
iORF_137125	LL2012_002	SpB	0	178	ordered_Spar_13	858012	858189	+	6	7_ancest
iORF_137129	LL2012_002	SpB	1	36	ordered_Spar_13	858039	858074	-	0	5_SpeGroup
iORF_137130	LL2012_002	SpB	0	18	ordered_Spar_13	858053	858070	-	0	5_SpeGroup
iORF_137133	LL2012_002	SpB	0	36	ordered_Spar_13	858058	858093	-	0	5_SpeGroup
iORF_137137	LL2012_002	SpB	1	12	ordered_Spar_13	858073	858084	+	0	5_SpeGroup
iORF_137141	LL2012_002	SpB	0	21	ordered_Spar_13	858159	858179	+	2	6_polymorphic
iORF_137142	LL2012_002	SpB	0	34	ordered_Spar_13	858159	858192	+	2	5_SpeGroup
iORF_137144	LL2012_002	SpB	1	36	ordered_Spar_13	858179	858214	+	0	6_polymorphic
iORF_137145	LL2012_002	SpB	0	96	ordered_Spar_13	858179	858274	+	2	6_polymorphic
iORF_137146	LL2012_002	SpB	0	18	ordered_Spar_13	858186	858203	-	0	5_SpeGroup
iORF_137147	LL2012_002	SpB	1	12	ordered_Spar_13	858189	858200	+	0	4_divergent
iORF_137148	LL2012_002	SpB	0	9	ordered_Spar_13	858195	858203	-	0	5_SpeGroup
iORF_137152	LL2012_002	SpB	0	94	ordered_Spar_13	858228	858321	+	9	5_SpeGroup
iORF_137153	LL2012_002	SpB	0	24	ordered_Spar_13	858246	858269	-	0	5_SpeGroup
iORF_137154	LL2012_002	SpB	0	72	ordered_Spar_13	858250	858321	-	5	5_SpeGroup
iORF_137155	LL2012_002	SpB	0	63	ordered_Spar_13	858259	858321	-	5	7_ancest
iORF_137156	LL2012_002	SpB	0	37	ordered_Spar_13	858268	858304	+	4	5_SpeGroup
iORF_137157	LL2012_002	SpB	0	25	ordered_Spar_13	858280	858304	+	2	7_ancest
iORF_137158	LL2012_002	SpB	1	57	ordered_Spar_13	858280	858336	+	8	4_divergent
iORF_137159	LL2012_002	SpB	0	32	ordered_Spar_13	858290	858321	-	3	5_SpeGroup
iORF_137162	LL2012_002	SpB	1	9	ordered_Spar_13	858323	858331	+	0	3_pPar
iORF_137164	LL2012_002	SpB	1	45	ordered_Spar_13	858326	858370	-	1	3_pPar
iORF_137167	LL2012_002	SpB	1	12	ordered_Spar_13	858367	858378	-	0	3_pPar
iORF_137208	LL2012_002	SpB	0	79	ordered_Spar_13	859504	859582	-	0	6_polymorphic
iORF_137170	LL2012_002	SpB	0	39	ordered_Spar_13	859568	859606	+	1	5_SpeGroup
iORF_137171	LL2012_002	SpB	1	42	ordered_Spar_13	859568	859609	+	1	6_polymorphic
iORF_137172	LL2012_002	SpB	0	53	ordered_Spar_13	859568	859620	+	1	6_polymorphic
iORF_137173	LL2012_002	SpB	0	67	ordered_Spar_13	859568	859634	+	3	6_polymorphic
iORF_137174	LL2012_002	SpB	1	21	ordered_Spar_13	859593	859613	-	1	6_polymorphic
iORF_137175	LL2012_002	SpB	0	49	ordered_Spar_13	859593	859641	-	3	5_SpeGroup
iORF_137176	LL2012_002	SpB	0	17	ordered_Spar_13	859597	859613	-	1	6_polymorphic
iORF_137177	LL2012_002	SpB	1	45	ordered_Spar_13	859597	859641	-	3	6_polymorphic
iORF_137178	LL2012_002	SpB	0	9	ordered_Spar_13	859601	859609	+	1	6_polymorphic
iORF_137190	LL2012_002	SpB	0	48	ordered_Spar_13	859706	859753	+	0	5_SpeGroup
iORF_137192	LL2012_002	SpB	0	98	ordered_Spar_13	859717	859814	+	2	4_divergent
iORF_137193	LL2012_002	SpB	1	117	ordered_Spar_13	859717	859833	+	2	4_divergent
iORF_137195	LL2012_002	SpB	0	24	ordered_Spar_13	859766	859789	-	0	5_SpeGroup
iORF_137196	LL2012_002	SpB	1	18	ordered_Spar_13	859772	859789	-	0	4_divergent
iORF_137200	LL2012_002	SpB	1	24	ordered_Spar_13	859814	859837	+	1	3_pPar
iORF_137202	LL2012_002	SpB	1	12	ordered_Spar_13	859830	859841	-	1	6_polymorphic
iORF_137204	LL2012_002	SpB	1	63	ordered_Spar_13	859846	859908	+	0	3_pPar
iORF_137224	LL2012_002	SpB	1	63	ordered_Spar_13	863783	863845	-	2	3_pPar
iORF_137231	LL2012_002	SpB	1	30	ordered_Spar_13	863793	863822	+	2	3_pPar
iORF_137241	LL2012_002	SpB	0	12	ordered_Spar_13	863842	863853	-	0	5_SpeGroup
iORF_137287	LL2012_002	SpB	1	78	ordered_Spar_13	865354	865431	+	1	3_pPar
iORF_137297	LL2012_002	SpB	1	36	ordered_Spar_13	865439	865474	+	0	3_pPar
iORF_137243	LL2012_002	SpB	0	138	ordered_Spar_13	865489	865626	-	1	6_polymorphic
iORF_137245	LL2012_002	SpB	1	93	ordered_Spar_13	865496	865588	+	1	6_polymorphic
iORF_137247	LL2012_002	SpB	0	66	ordered_Spar_13	865506	865571	-	0	5_SpeGroup
iORF_137250	LL2012_002	SpB	0	15	ordered_Spar_13	865511	865525	+	0	4_divergent
iORF_137251	LL2012_002	SpB	0	78	ordered_Spar_13	865511	865588	+	1	6_polymorphic
iORF_137252	LL2012_002	SpB	0	27	ordered_Spar_13	865522	865548	+	0	7_ancest
iORF_137254	LL2012_002	SpB	1	24	ordered_Spar_13	865525	865548	+	0	3_pPar
iORF_137255	LL2012_002	SpB	1	12	ordered_Spar_13	865535	865546	-	0	6_polymorphic
iORF_137262	LL2012_002	SpB	1	24	ordered_Spar_13	865643	865666	+	0	1_conserved
iORF_137274	LL2012_002	SpB	0	95	ordered_Spar_13	865980	866074	-	2	5_SpeGroup
iORF_137275	LL2012_002	SpB	0	88	ordered_Spar_13	865987	866074	-	2	5_SpeGroup
iORF_137276	LL2012_002	SpB	1	21	ordered_Spar_13	866035	866055	+	0	1_conserved
iORF_137280	LL2012_002	SpB	0	19	ordered_Spar_13	866079	866097	+	0	5_SpeGroup
iORF_137281	LL2012_002	SpB	1	27	ordered_Spar_13	866079	866105	+	0	5_SpeGroup
iORF_137284	LL2012_002	SpB	1	24	ordered_Spar_13	866105	866128	+	0	6_polymorphic
iORF_137308	LL2012_002	SpB	1	12	ordered_Spar_13	871704	871715	-	1	6_polymorphic
iORF_137309	LL2012_002	SpB	1	45	ordered_Spar_13	871714	871758	+	0	1_conserved
iORF_137298	LL2012_002	SpB	1	138	ordered_Spar_13	871755	871892	-	1	6_polymorphic
iORF_137299	LL2012_002	SpB	0	92	ordered_Spar_13	871801	871892	-	1	6_polymorphic
iORF_137301	LL2012_002	SpB	1	30	ordered_Spar_13	871833	871862	+	1	6_polymorphic
iORF_137302	LL2012_002	SpB	0	110	ordered_Spar_13	871833	871942	+	1	6_polymorphic
iORF_137304	LL2012_002	SpB	1	81	ordered_Spar_13	871862	871942	+	0	6_polymorphic
iORF_137305	LL2012_002	SpB	1	36	ordered_Spar_13	871983	872018	-	0	3_pPar
iORF_137306	LL2012_002	SpB	0	12	ordered_Spar_13	872020	872031	-	0	4_divergent
iORF_137307	LL2012_002	SpB	1	15	ordered_Spar_13	872056	872070	-	2	4_divergent
iORF_137320	LL2012_002	SpB	1	84	ordered_Spar_13	873838	873921	+	1	6_polymorphic
iORF_137321	LL2012_002	SpB	0	125	ordered_Spar_13	873838	873962	+	1	6_polymorphic
iORF_137310	LL2012_002	SpB	1	60	ordered_Spar_13	873903	873962	+	1	6_polymorphic
iORF_137311	LL2012_002	SpB	0	71	ordered_Spar_13	873903	873973	+	1	5_SpeGroup
iORF_137312	LL2012_002	SpB	1	27	ordered_Spar_13	873945	873971	-	0	4_divergent
iORF_137314	LL2012_002	SpB	1	39	ordered_Spar_13	873984	874022	-	0	3_pPar
iORF_137315	LL2012_002	SpB	1	12	ordered_Spar_13	873986	873997	+	0	4_divergent
iORF_137316	LL2012_002	SpB	0	63	ordered_Spar_13	873986	874048	+	0	5_SpeGroup
iORF_137319	LL2012_002	SpB	1	33	ordered_Spar_13	874019	874051	-	0	1_conserved
iORF_137360	LL2012_002	SpB	1	150	ordered_Spar_13	877351	877500	+	0	4_divergent
iORF_137350	LL2012_002	SpB	1	24	ordered_Spar_13	877385	877408	+	0	3_pPar
iORF_137325	LL2012_002	SpB	0	48	ordered_Spar_13	877505	877552	-	1	6_polymorphic
iORF_137327	LL2012_002	SpB	0	135	ordered_Spar_13	877505	877639	-	1	6_polymorphic
iORF_137328	LL2012_002	SpB	1	57	ordered_Spar_13	877534	877590	+	1	4_divergent
iORF_137329	LL2012_002	SpB	0	30	ordered_Spar_13	877540	877569	-	1	6_polymorphic
iORF_137330	LL2012_002	SpB	1	21	ordered_Spar_13	877549	877569	-	1	6_polymorphic
iORF_137331	LL2012_002	SpB	1	84	ordered_Spar_13	877556	877639	-	0	6_polymorphic
iORF_137333	LL2012_002	SpB	1	48	ordered_Spar_13	877594	877641	+	0	3_pPar
iORF_137334	LL2012_002	SpB	1	36	ordered_Spar_13	877626	877661	-	0	4_divergent
iORF_137335	LL2012_002	SpB	0	101	ordered_Spar_13	877626	877726	-	1	5_SpeGroup
iORF_137336	LL2012_002	SpB	1	33	ordered_Spar_13	877636	877668	-	0	3_pPar
iORF_137341	LL2012_002	SpB	0	41	ordered_Spar_13	877689	877729	+	1	6_polymorphic
iORF_137342	LL2012_002	SpB	1	48	ordered_Spar_13	877689	877736	+	1	5_SpeGroup
iORF_137343	LL2012_002	SpB	0	56	ordered_Spar_13	877689	877744	+	1	6_polymorphic
iORF_137344	LL2012_002	SpB	0	35	ordered_Spar_13	877692	877726	-	1	5_SpeGroup
iORF_137345	LL2012_002	SpB	1	30	ordered_Spar_13	877697	877726	-	1	5_SpeGroup
iORF_137347	LL2012_002	SpB	0	44	ordered_Spar_13	877711	877754	-	1	5_SpeGroup
iORF_137349	LL2012_002	SpB	1	33	ordered_Spar_13	877726	877758	-	0	5_SpeGroup
iORF_137351	LL2012_002	SpB	0	18	ordered_Spar_13	877741	877758	-	0	4_divergent
iORF_137355	LL2012_002	SpB	1	18	ordered_Spar_13	877785	877802	-	0	4_divergent
iORF_137356	LL2012_002	SpB	1	12	ordered_Spar_13	877787	877798	+	0	4_divergent
iORF_137357	LL2012_002	SpB	0	36	ordered_Spar_13	877787	877822	+	0	5_SpeGroup
iORF_137358	LL2012_002	SpB	0	15	ordered_Spar_13	877792	877806	-	0	5_SpeGroup
iORF_137359	LL2012_002	SpB	1	12	ordered_Spar_13	877795	877806	-	0	4_divergent
iORF_137362	LL2012_002	SpB	0	18	ordered_Spar_13	877877	877894	+	0	5_SpeGroup
iORF_137364	LL2012_002	SpB	1	18	ordered_Spar_13	877887	877904	+	0	1_conserved
iORF_137365	LL2012_002	SpB	1	21	ordered_Spar_13	877894	877914	+	0	1_conserved
iORF_137366	LL2012_002	SpB	0	14	ordered_Spar_13	877970	877983	+	1	5_SpeGroup
iORF_137368	LL2012_002	SpB	1	117	ordered_Spar_13	877970	878086	+	1	4_divergent
iORF_137369	LL2012_002	SpB	1	51	ordered_Spar_13	878005	878055	+	0	3_pPar
iORF_137371	LL2012_002	SpB	1	24	ordered_Spar_13	878055	878078	+	0	1_conserved
iORF_137372	LL2012_002	SpB	0	12	ordered_Spar_13	878075	878086	+	0	5_SpeGroup
iORF_137374	LL2012_002	SpB	1	24	ordered_Spar_13	878092	878115	+	0	3_pPar
iORF_137381	LL2012_002	SpB	0	164	ordered_Spar_13	880611	880774	+	2	4_divergent
iORF_137382	LL2012_002	SpB	1	174	ordered_Spar_13	880611	880784	+	2	6_polymorphic
iORF_137384	LL2012_002	SpB	0	188	ordered_Spar_13	880643	880830	-	2	4_divergent
iORF_137375	LL2012_002	SpB	0	36	ordered_Spar_13	880678	880713	-	0	6_polymorphic
iORF_137376	LL2012_002	SpB	1	153	ordered_Spar_13	880678	880830	-	2	6_polymorphic
iORF_137378	LL2012_002	SpB	0	106	ordered_Spar_13	880725	880830	-	2	6_polymorphic
iORF_137379	LL2012_002	SpB	1	48	ordered_Spar_13	880790	880837	+	0	3_pPar
iORF_137394	LL2012_002	SpB	0	30	ordered_Spar_13	881829	881858	+	0	5_SpeGroup
iORF_137395	LL2012_002	SpB	0	36	ordered_Spar_13	881829	881864	+	0	7_ancest
iORF_137397	LL2012_002	SpB	0	83	ordered_Spar_13	881843	881925	+	3	4_divergent
iORF_137398	LL2012_002	SpB	1	93	ordered_Spar_13	881843	881935	+	8	5_SpeGroup
iORF_137399	LL2012_002	SpB	0	65	ordered_Spar_13	881855	881919	-	3	5_SpeGroup
iORF_137401	LL2012_002	SpB	1	39	ordered_Spar_13	881881	881919	-	1	5_SpeGroup
iORF_137402	LL2012_002	SpB	0	11	ordered_Spar_13	881881	881891	-	1	5_SpeGroup
iORF_137403	LL2012_002	SpB	1	84	ordered_Spar_13	881891	881974	-	5	4_divergent
iORF_137387	LL2012_002	SpB	1	54	ordered_Spar_13	881904	881957	+	5	3_pPar
iORF_137392	LL2012_002	SpB	1	15	ordered_Spar_13	882000	882014	+	0	3_pPar
iORF_137393	LL2012_002	SpB	1	15	ordered_Spar_13	882027	882041	-	0	1_conserved
iORF_137405	LL2012_002	SpB	1	36	ordered_Spar_13	882739	882774	+	0	1_conserved
iORF_137447	LL2012_002	SpB	1	9	ordered_Spar_13	882790	882798	-	0	5_SpeGroup
iORF_137404	LL2012_002	SpB	0	144	ordered_Spar_13	882836	882979	-	0	6_polymorphic
iORF_137406	LL2012_002	SpB	0	27	ordered_Spar_13	882846	882872	-	0	6_polymorphic
iORF_137407	LL2012_002	SpB	0	108	ordered_Spar_13	882872	882979	-	0	4_divergent
iORF_137409	LL2012_002	SpB	1	39	ordered_Spar_13	882887	882925	+	0	3_pPar
iORF_137410	LL2012_002	SpB	1	21	ordered_Spar_13	882892	882912	+	0	3_pPar
iORF_137411	LL2012_002	SpB	0	78	ordered_Spar_13	882909	882986	-	0	6_polymorphic
iORF_137412	LL2012_002	SpB	1	189	ordered_Spar_13	882909	883097	-	3	6_polymorphic
iORF_137418	LL2012_002	SpB	1	63	ordered_Spar_13	882988	883050	+	1	4_divergent
iORF_137420	LL2012_002	SpB	1	12	ordered_Spar_13	883010	883021	-	0	6_polymorphic
iORF_137421	LL2012_002	SpB	0	59	ordered_Spar_13	883039	883097	-	2	7_ancest
iORF_137423	LL2012_002	SpB	0	41	ordered_Spar_13	883057	883097	-	2	5_SpeGroup
iORF_137426	LL2012_002	SpB	0	33	ordered_Spar_13	883065	883097	-	1	6_polymorphic
iORF_137433	LL2012_002	SpB	1	24	ordered_Spar_13	883139	883162	+	0	1_conserved
iORF_137468	LL2012_002	SpB	0	62	ordered_Spar_13	884355	884416	+	2	4_divergent
iORF_137469	LL2012_002	SpB	1	66	ordered_Spar_13	884355	884420	+	2	5_SpeGroup
iORF_137470	LL2012_002	SpB	0	107	ordered_Spar_13	884372	884478	+	10	5_SpeGroup
iORF_137471	LL2012_002	SpB	1	45	ordered_Spar_13	884372	884416	+	1	5_SpeGroup
iORF_137492	LL2012_002	SpB	1	72	ordered_Spar_13	886435	886506	+	0	4_divergent
iORF_137482	LL2012_002	SpB	1	12	ordered_Spar_13	886458	886469	+	0	1_conserved
iORF_137488	LL2012_002	SpB	0	51	ordered_Spar_13	886466	886516	+	0	4_divergent
iORF_137490	LL2012_002	SpB	1	12	ordered_Spar_13	886478	886489	-	0	1_conserved
iORF_137493	LL2012_002	SpB	1	15	ordered_Spar_13	886512	886526	+	0	4_divergent
iORF_137477	LL2012_002	SpB	0	12	ordered_Spar_13	886632	886643	+	0	4_divergent
iORF_137480	LL2012_002	SpB	1	36	ordered_Spar_13	886661	886696	+	1	4_divergent
iORF_137510	LL2012_002	SpB	0	24	ordered_Spar_13	887537	887560	-	0	6_polymorphic
iORF_137495	LL2012_002	SpB	1	24	ordered_Spar_13	887646	887669	-	0	1_conserved
iORF_137496	LL2012_002	SpB	1	129	ordered_Spar_13	887659	887787	-	1	6_polymorphic
iORF_137497	LL2012_002	SpB	0	118	ordered_Spar_13	887670	887787	-	1	6_polymorphic
iORF_137499	LL2012_002	SpB	0	96	ordered_Spar_13	887681	887776	+	0	6_polymorphic
iORF_137502	LL2012_002	SpB	1	39	ordered_Spar_13	887781	887819	-	0	6_polymorphic
iORF_137504	LL2012_002	SpB	0	18	ordered_Spar_13	887790	887807	-	0	5_SpeGroup
iORF_137505	LL2012_002	SpB	0	30	ordered_Spar_13	887790	887819	-	0	6_polymorphic
iORF_137507	LL2012_002	SpB	0	51	ordered_Spar_13	887792	887842	+	0	6_polymorphic
iORF_137508	LL2012_002	SpB	1	15	ordered_Spar_13	887797	887811	-	0	4_divergent
iORF_137509	LL2012_002	SpB	1	33	ordered_Spar_13	887810	887842	+	0	6_polymorphic
iORF_137511	LL2012_002	SpB	0	12	ordered_Spar_13	887857	887868	-	0	4_divergent
iORF_137512	LL2012_002	SpB	0	46	ordered_Spar_13	887857	887902	-	1	6_polymorphic
iORF_137513	LL2012_002	SpB	1	42	ordered_Spar_13	887861	887902	-	1	6_polymorphic
iORF_137552	LL2012_002	SpB	0	220	ordered_Spar_13	889031	889250	+	3	7_ancest
iORF_137524	LL2012_002	SpB	0	60	ordered_Spar_13	889191	889250	+	0	6_polymorphic
iORF_137525	LL2012_002	SpB	1	33	ordered_Spar_13	889214	889246	-	0	4_divergent
iORF_137531	LL2012_002	SpB	0	146	ordered_Spar_13	889286	889431	-	11	7_ancest
iORF_137534	LL2012_002	SpB	1	30	ordered_Spar_13	889320	889349	-	0	3_pPar
iORF_137538	LL2012_002	SpB	0	84	ordered_Spar_13	889346	889429	-	10	5_SpeGroup
iORF_137539	LL2012_002	SpB	0	60	ordered_Spar_13	889348	889407	+	9	6_polymorphic
iORF_137540	LL2012_002	SpB	0	67	ordered_Spar_13	889348	889414	+	9	5_SpeGroup
iORF_137541	LL2012_002	SpB	0	72	ordered_Spar_13	889348	889419	+	9	5_SpeGroup
iORF_137543	LL2012_002	SpB	0	43	ordered_Spar_13	889352	889394	+	5	5_SpeGroup
iORF_137544	LL2012_002	SpB	1	45	ordered_Spar_13	889352	889396	+	9	5_SpeGroup
iORF_137545	LL2012_002	SpB	0	63	ordered_Spar_13	889352	889414	+	9	5_SpeGroup
iORF_137548	LL2012_002	SpB	0	70	ordered_Spar_13	889362	889431	-	8	5_SpeGroup
iORF_137551	LL2012_002	SpB	0	20	ordered_Spar_13	889375	889394	+	1	5_SpeGroup
iORF_137559	LL2012_002	SpB	1	12	ordered_Spar_13	889396	889407	+	0	6_polymorphic
iORF_137562	LL2012_002	SpB	1	9	ordered_Spar_13	889411	889419	+	0	4_divergent
iORF_137564	LL2012_002	SpB	0	30	ordered_Spar_13	889416	889445	+	1	5_SpeGroup
iORF_137578	LL2012_002	SpB	1	81	ordered_Spar_13	889586	889666	-	3	4_divergent
iORF_137580	LL2012_002	SpB	1	51	ordered_Spar_13	889588	889638	+	2	3_pPar
iORF_137581	LL2012_002	SpB	0	97	ordered_Spar_13	889602	889698	-	3	6_polymorphic
iORF_137583	LL2012_002	SpB	1	12	ordered_Spar_13	889618	889629	-	0	4_divergent
iORF_137585	LL2012_002	SpB	0	15	ordered_Spar_13	889622	889636	-	1	5_SpeGroup
iORF_137589	LL2012_002	SpB	0	44	ordered_Spar_13	889647	889690	+	1	7_ancest
iORF_137592	LL2012_002	SpB	1	144	ordered_Spar_13	889647	889790	+	19	5_SpeGroup
iORF_137593	LL2012_002	SpB	0	48	ordered_Spar_13	889651	889698	-	1	5_SpeGroup
iORF_137594	LL2012_002	SpB	1	12	ordered_Spar_13	889687	889698	-	0	5_SpeGroup
iORF_137595	LL2012_002	SpB	0	227	ordered_Spar_13	889698	889924	-	27	4_divergent
iORF_137597	LL2012_002	SpB	1	204	ordered_Spar_13	889721	889924	-	11	5_SpeGroup
iORF_137600	LL2012_002	SpB	1	57	ordered_Spar_13	889732	889788	-	1	5_SpeGroup
iORF_137603	LL2012_002	SpB	0	34	ordered_Spar_13	889755	889788	-	1	4_divergent
iORF_137604	LL2012_002	SpB	0	117	ordered_Spar_13	889755	889871	-	9	6_polymorphic
iORF_137605	LL2012_002	SpB	0	58	ordered_Spar_13	889774	889831	+	8	4_divergent
iORF_137606	LL2012_002	SpB	1	72	ordered_Spar_13	889774	889845	+	8	5_SpeGroup
iORF_137608	LL2012_002	SpB	1	45	ordered_Spar_13	889787	889831	+	8	5_SpeGroup
iORF_137611	LL2012_002	SpB	1	69	ordered_Spar_13	889818	889886	+	1	3_pPar
iORF_137613	LL2012_002	SpB	1	93	ordered_Spar_13	889855	889947	+	1	5_SpeGroup
iORF_137614	LL2012_002	SpB	0	9	ordered_Spar_13	889855	889863	+	0	4_divergent
iORF_137984	LL2012_002	SpB	0	63	ordered_Spar_13	897213	897275	+	2	5_SpeGroup
iORF_138006	LL2012_002	SpB	1	27	ordered_Spar_13	897235	897261	+	2	3_pPar
iORF_137987	LL2012_002	SpB	0	33	ordered_Spar_13	897464	897496	+	0	5_SpeGroup
iORF_137990	LL2012_002	SpB	1	24	ordered_Spar_13	897468	897491	-	0	6_polymorphic
iORF_137998	LL2012_002	SpB	1	15	ordered_Spar_13	897488	897502	-	0	5_SpeGroup
iORF_138023	LL2012_002	SpB	0	254	ordered_Spar_13	897798	898051	+	12	6_polymorphic
iORF_138028	LL2012_002	SpB	1	9	ordered_Spar_13	897919	897927	+	0	4_divergent
iORF_138029	LL2012_002	SpB	0	28	ordered_Spar_13	897919	897946	+	1	5_SpeGroup
iORF_138031	LL2012_002	SpB	0	78	ordered_Spar_13	897968	898045	-	0	5_SpeGroup
iORF_138033	LL2012_002	SpB	0	27	ordered_Spar_13	898010	898036	+	0	5_SpeGroup
iORF_138034	LL2012_002	SpB	1	12	ordered_Spar_13	898034	898045	-	0	6_polymorphic
iORF_138035	LL2012_002	SpB	0	9	ordered_Spar_13	898037	898045	-	0	6_polymorphic
iORF_138039	LL2012_002	SpB	1	18	ordered_Spar_13	898073	898090	+	1	4_divergent
iORF_138065	LL2012_002	SpB	0	139	ordered_Spar_14	12889	13027	+	5	4_divergent
iORF_138066	LL2012_002	SpB	0	59	ordered_Spar_14	12914	12972	+	0	4_divergent
iORF_138067	LL2012_002	SpB	0	85	ordered_Spar_14	12914	12998	+	4	6_polymorphic
iORF_138068	LL2012_002	SpB	1	93	ordered_Spar_14	12914	13006	+	4	6_polymorphic
iORF_138069	LL2012_002	SpB	1	33	ordered_Spar_14	12924	12956	+	0	4_divergent
iORF_138070	LL2012_002	SpB	0	35	ordered_Spar_14	12924	12958	+	0	4_divergent
iORF_138071	LL2012_002	SpB	1	18	ordered_Spar_14	12932	12949	-	0	4_divergent
iORF_138054	LL2012_002	SpB	1	102	ordered_Spar_14	12972	13073	-	7	5_SpeGroup
iORF_138055	LL2012_002	SpB	0	9	ordered_Spar_14	12998	13006	+	0	5_SpeGroup
iORF_138056	LL2012_002	SpB	1	66	ordered_Spar_14	13001	13066	-	2	6_polymorphic
iORF_138057	LL2012_002	SpB	0	9	ordered_Spar_14	13003	13011	+	0	5_SpeGroup
iORF_138058	LL2012_002	SpB	1	18	ordered_Spar_14	13003	13020	+	0	4_divergent
iORF_138059	LL2012_002	SpB	1	18	ordered_Spar_14	13031	13048	+	0	5_SpeGroup
iORF_138060	LL2012_002	SpB	0	33	ordered_Spar_14	13034	13066	-	0	6_polymorphic
iORF_138061	LL2012_002	SpB	0	21	ordered_Spar_14	13038	13058	-	0	4_divergent
iORF_138062	LL2012_002	SpB	0	36	ordered_Spar_14	13038	13073	-	1	5_SpeGroup
iORF_138082	LL2012_002	SpB	0	12	ordered_Spar_14	16192	16203	+	0	4_divergent
iORF_138078	LL2012_002	SpB	1	30	ordered_Spar_14	16204	16233	-	1	5_SpeGroup
iORF_138080	LL2012_002	SpB	0	128	ordered_Spar_14	16222	16349	+	0	4_divergent
iORF_138081	LL2012_002	SpB	0	151	ordered_Spar_14	16236	16386	+	0	4_divergent
iORF_138073	LL2012_002	SpB	0	27	ordered_Spar_14	16294	16320	+	0	4_divergent
iORF_138074	LL2012_002	SpB	1	72	ordered_Spar_14	16294	16365	+	0	5_SpeGroup
iORF_138076	LL2012_002	SpB	0	21	ordered_Spar_14	16339	16359	+	0	4_divergent
iORF_138077	LL2012_002	SpB	0	27	ordered_Spar_14	16339	16365	+	0	5_SpeGroup
iORF_138079	LL2012_002	SpB	1	9	ordered_Spar_14	16372	16380	-	0	4_divergent
iORF_138121	LL2012_002	SpB	0	37	ordered_Spar_14	16882	16918	-	3	5_SpeGroup
iORF_138136	LL2012_002	SpB	1	21	ordered_Spar_14	16898	16918	-	0	5_SpeGroup
iORF_138084	LL2012_002	SpB	0	73	ordered_Spar_14	16940	17012	-	2	6_polymorphic
iORF_138085	LL2012_002	SpB	0	23	ordered_Spar_14	16945	16967	+	1	4_divergent
iORF_138087	LL2012_002	SpB	1	39	ordered_Spar_14	16974	17012	-	1	6_polymorphic
iORF_138090	LL2012_002	SpB	1	36	ordered_Spar_14	16992	17027	+	0	4_divergent
iORF_138091	LL2012_002	SpB	0	30	ordered_Spar_14	16999	17028	+	0	4_divergent
iORF_138092	LL2012_002	SpB	0	48	ordered_Spar_14	16999	17046	+	0	5_SpeGroup
iORF_138106	LL2012_002	SpB	1	9	ordered_Spar_14	17118	17126	-	0	4_divergent
iORF_138107	LL2012_002	SpB	0	34	ordered_Spar_14	17118	17151	-	0	4_divergent
iORF_138108	LL2012_002	SpB	0	52	ordered_Spar_14	17145	17196	-	2	5_SpeGroup
iORF_138109	LL2012_002	SpB	0	49	ordered_Spar_14	17150	17198	+	2	6_polymorphic
iORF_138110	LL2012_002	SpB	0	58	ordered_Spar_14	17150	17207	+	2	4_divergent
iORF_138111	LL2012_002	SpB	0	24	ordered_Spar_14	17158	17181	-	0	4_divergent
iORF_138112	LL2012_002	SpB	1	39	ordered_Spar_14	17158	17196	-	2	5_SpeGroup
iORF_138113	LL2012_002	SpB	0	55	ordered_Spar_14	17158	17212	-	2	5_SpeGroup
iORF_138114	LL2012_002	SpB	0	19	ordered_Spar_14	17174	17192	-	2	4_divergent
iORF_138115	LL2012_002	SpB	1	39	ordered_Spar_14	17174	17212	-	2	5_SpeGroup
iORF_138116	LL2012_002	SpB	0	27	ordered_Spar_14	17176	17202	+	2	6_polymorphic
iORF_138117	LL2012_002	SpB	1	63	ordered_Spar_14	17176	17238	+	2	6_polymorphic
iORF_138118	LL2012_002	SpB	0	157	ordered_Spar_14	17176	17332	+	13	4_divergent
iORF_138119	LL2012_002	SpB	1	66	ordered_Spar_14	17211	17276	+	11	4_divergent
iORF_138120	LL2012_002	SpB	1	33	ordered_Spar_14	17300	17332	+	0	5_SpeGroup
iORF_138122	LL2012_002	SpB	1	66	ordered_Spar_14	17379	17444	-	3	4_divergent
iORF_138124	LL2012_002	SpB	0	202	ordered_Spar_14	17379	17580	-	4	6_polymorphic
iORF_138125	LL2012_002	SpB	1	18	ordered_Spar_14	17381	17398	+	3	1_conserved
iORF_138126	LL2012_002	SpB	0	67	ordered_Spar_14	17398	17464	+	0	6_polymorphic
iORF_138127	LL2012_002	SpB	1	81	ordered_Spar_14	17398	17478	+	0	4_divergent
iORF_138130	LL2012_002	SpB	0	64	ordered_Spar_14	17428	17491	-	0	6_polymorphic
iORF_138131	LL2012_002	SpB	0	143	ordered_Spar_14	17428	17570	-	1	7_ancest
iORF_138132	LL2012_002	SpB	1	165	ordered_Spar_14	17428	17592	-	1	4_divergent
iORF_138133	LL2012_002	SpB	1	129	ordered_Spar_14	17433	17561	+	1	5_SpeGroup
iORF_138134	LL2012_002	SpB	0	12	ordered_Spar_14	17451	17462	-	0	4_divergent
iORF_138135	LL2012_002	SpB	1	45	ordered_Spar_14	17459	17503	-	0	4_divergent
iORF_138141	LL2012_002	SpB	0	20	ordered_Spar_14	17551	17570	-	1	5_SpeGroup
iORF_138202	LL2012_002	SpB	1	141	ordered_Spar_14	20771	20911	-	5	4_divergent
iORF_138180	LL2012_002	SpB	0	125	ordered_Spar_14	20791	20915	-	5	4_divergent
iORF_138193	LL2012_002	SpB	1	108	ordered_Spar_14	20823	20930	+	3	4_divergent
iORF_138194	LL2012_002	SpB	0	12	ordered_Spar_14	20823	20834	+	0	4_divergent
iORF_138197	LL2012_002	SpB	0	19	ordered_Spar_14	20827	20845	+	2	5_SpeGroup
iORF_138205	LL2012_002	SpB	1	45	ordered_Spar_14	20839	20883	-	1	4_divergent
iORF_138214	LL2012_002	SpB	0	48	ordered_Spar_14	20845	20892	+	0	4_divergent
iORF_138165	LL2012_002	SpB	0	11	ordered_Spar_14	20901	20911	-	1	4_divergent
iORF_138157	LL2012_002	SpB	0	54	ordered_Spar_14	22011	22064	-	9	4_divergent
iORF_138158	LL2012_002	SpB	0	12	ordered_Spar_14	22064	22075	+	2	6_polymorphic
iORF_138159	LL2012_002	SpB	0	27	ordered_Spar_14	22081	22107	-	0	4_divergent
iORF_138160	LL2012_002	SpB	0	24	ordered_Spar_14	22110	22133	+	1	4_divergent
iORF_138161	LL2012_002	SpB	1	30	ordered_Spar_14	22115	22144	+	0	4_divergent
iORF_138162	LL2012_002	SpB	0	69	ordered_Spar_14	22135	22203	+	4	4_divergent
iORF_138163	LL2012_002	SpB	0	36	ordered_Spar_14	22141	22176	-	0	4_divergent
iORF_138164	LL2012_002	SpB	1	60	ordered_Spar_14	22144	22203	+	4	6_polymorphic
iORF_138167	LL2012_002	SpB	1	45	ordered_Spar_14	22216	22260	-	2	5_SpeGroup
iORF_138170	LL2012_002	SpB	0	31	ordered_Spar_14	22250	22280	+	2	5_SpeGroup
iORF_138171	LL2012_002	SpB	0	33	ordered_Spar_14	22250	22282	+	2	6_polymorphic
iORF_138172	LL2012_002	SpB	1	54	ordered_Spar_14	22250	22303	+	2	6_polymorphic
iORF_138242	LL2012_002	SpB	0	9	ordered_Spar_14	25030	25038	-	0	4_divergent
iORF_138224	LL2012_002	SpB	0	33	ordered_Spar_14	25164	25196	+	1	5_SpeGroup
iORF_138225	LL2012_002	SpB	0	20	ordered_Spar_14	25193	25212	+	0	4_divergent
iORF_138226	LL2012_002	SpB	0	21	ordered_Spar_14	25193	25213	+	0	5_SpeGroup
iORF_138227	LL2012_002	SpB	0	10	ordered_Spar_14	25221	25230	+	0	4_divergent
iORF_138228	LL2012_002	SpB	0	117	ordered_Spar_14	25221	25337	+	0	5_SpeGroup
iORF_138229	LL2012_002	SpB	1	192	ordered_Spar_14	25221	25412	+	1	5_SpeGroup
iORF_138230	LL2012_002	SpB	1	24	ordered_Spar_14	25269	25292	-	0	4_divergent
iORF_138231	LL2012_002	SpB	0	74	ordered_Spar_14	25297	25370	+	1	4_divergent
iORF_138232	LL2012_002	SpB	1	81	ordered_Spar_14	25297	25377	+	1	4_divergent
iORF_138233	LL2012_002	SpB	1	114	ordered_Spar_14	25322	25435	+	1	6_polymorphic
iORF_138236	LL2012_002	SpB	0	39	ordered_Spar_14	25397	25435	+	0	6_polymorphic
iORF_138237	LL2012_002	SpB	0	47	ordered_Spar_14	25397	25443	+	0	4_divergent
iORF_138238	LL2012_002	SpB	1	15	ordered_Spar_14	25429	25443	+	0	4_divergent
iORF_138239	LL2012_002	SpB	1	9	ordered_Spar_14	25455	25463	-	0	1_conserved
iORF_138278	LL2012_002	SpB	0	12	ordered_Spar_14	27865	27876	-	0	4_divergent
iORF_138282	LL2012_002	SpB	1	21	ordered_Spar_14	27868	27888	-	0	4_divergent
iORF_138283	LL2012_002	SpB	1	21	ordered_Spar_14	27870	27890	+	0	4_divergent
iORF_138252	LL2012_002	SpB	0	19	ordered_Spar_14	27929	27947	-	0	4_divergent
iORF_138255	LL2012_002	SpB	0	24	ordered_Spar_14	27955	27978	-	1	5_SpeGroup
iORF_138256	LL2012_002	SpB	1	156	ordered_Spar_14	27955	28110	-	6	5_SpeGroup
iORF_138257	LL2012_002	SpB	0	175	ordered_Spar_14	27955	28129	-	6	6_polymorphic
iORF_138258	LL2012_002	SpB	0	208	ordered_Spar_14	27955	28162	-	6	6_polymorphic
iORF_138259	LL2012_002	SpB	0	50	ordered_Spar_14	27957	28006	+	2	5_SpeGroup
iORF_138260	LL2012_002	SpB	1	66	ordered_Spar_14	27957	28022	+	2	4_divergent
iORF_138265	LL2012_002	SpB	0	36	ordered_Spar_14	28010	28045	+	0	6_polymorphic
iORF_138267	LL2012_002	SpB	0	36	ordered_Spar_14	28033	28068	+	0	5_SpeGroup
iORF_138268	LL2012_002	SpB	1	39	ordered_Spar_14	28033	28071	+	4	4_divergent
iORF_138269	LL2012_002	SpB	1	9	ordered_Spar_14	28077	28085	+	0	4_divergent
iORF_138271	LL2012_002	SpB	0	12	ordered_Spar_14	28103	28114	+	0	4_divergent
iORF_138272	LL2012_002	SpB	1	15	ordered_Spar_14	28111	28125	-	0	5_SpeGroup
iORF_138274	LL2012_002	SpB	0	19	ordered_Spar_14	28114	28132	+	0	4_divergent
iORF_138275	LL2012_002	SpB	1	75	ordered_Spar_14	28134	28208	+	1	4_divergent
iORF_138276	LL2012_002	SpB	1	15	ordered_Spar_14	28153	28167	-	0	4_divergent
iORF_138277	LL2012_002	SpB	0	24	ordered_Spar_14	28205	28228	-	0	4_divergent
iORF_138279	LL2012_002	SpB	0	42	ordered_Spar_14	28227	28268	+	0	4_divergent
iORF_138280	LL2012_002	SpB	0	9	ordered_Spar_14	28234	28242	+	0	4_divergent
iORF_138281	LL2012_002	SpB	0	15	ordered_Spar_14	28243	28257	+	0	4_divergent
iORF_138293	LL2012_002	SpB	1	21	ordered_Spar_14	31123	31143	-	0	1_conserved
iORF_138296	LL2012_002	SpB	1	18	ordered_Spar_14	31153	31170	-	0	4_divergent
iORF_138297	LL2012_002	SpB	0	41	ordered_Spar_14	31190	31230	-	1	5_SpeGroup
iORF_138298	LL2012_002	SpB	0	50	ordered_Spar_14	31191	31240	-	1	5_SpeGroup
iORF_138299	LL2012_002	SpB	1	15	ordered_Spar_14	31226	31240	-	0	5_SpeGroup
iORF_138359	LL2012_002	SpB	1	9	ordered_Spar_14	33945	33953	+	0	4_divergent
iORF_138363	LL2012_002	SpB	0	24	ordered_Spar_14	33945	33968	+	1	5_SpeGroup
iORF_138351	LL2012_002	SpB	0	45	ordered_Spar_14	33973	34017	+	0	5_SpeGroup
iORF_138354	LL2012_002	SpB	0	36	ordered_Spar_14	33982	34017	+	0	5_SpeGroup
iORF_138355	LL2012_002	SpB	1	30	ordered_Spar_14	34004	34033	-	0	3_pPar
iORF_138356	LL2012_002	SpB	1	57	ordered_Spar_14	34026	34082	-	0	4_divergent
iORF_138347	LL2012_002	SpB	1	51	ordered_Spar_14	34172	34222	+	0	6_polymorphic
iORF_138348	LL2012_002	SpB	0	15	ordered_Spar_14	34214	34228	-	0	5_SpeGroup
iORF_138379	LL2012_002	SpB	1	15	ordered_Spar_14	36706	36720	+	0	3_pPar
iORF_138383	LL2012_002	SpB	1	9	ordered_Spar_14	36720	36728	+	0	4_divergent
iORF_138377	LL2012_002	SpB	1	18	ordered_Spar_14	36834	36851	-	0	3_pPar
iORF_138380	LL2012_002	SpB	1	18	ordered_Spar_14	36836	36853	+	0	3_pPar
iORF_138407	LL2012_002	SpB	1	54	ordered_Spar_14	37903	37956	-	1	6_polymorphic
iORF_138411	LL2012_002	SpB	0	60	ordered_Spar_14	37964	38023	-	0	4_divergent
iORF_138412	LL2012_002	SpB	1	30	ordered_Spar_14	37964	37993	-	0	4_divergent
iORF_138399	LL2012_002	SpB	0	21	ordered_Spar_14	38003	38023	-	0	5_SpeGroup
iORF_138402	LL2012_002	SpB	1	9	ordered_Spar_14	38022	38030	+	0	1_conserved
iORF_138403	LL2012_002	SpB	1	39	ordered_Spar_14	38027	38065	-	0	3_pPar
iORF_138458	LL2012_002	SpB	1	9	ordered_Spar_14	42852	42860	-	0	3_pPar
iORF_138459	LL2012_002	SpB	1	57	ordered_Spar_14	42884	42940	-	4	4_divergent
iORF_138448	LL2012_002	SpB	1	24	ordered_Spar_14	42932	42955	+	2	4_divergent
iORF_138450	LL2012_002	SpB	1	21	ordered_Spar_14	42942	42962	-	0	3_pPar
iORF_138453	LL2012_002	SpB	1	15	ordered_Spar_14	42957	42971	+	0	3_pPar
iORF_138455	LL2012_002	SpB	1	39	ordered_Spar_14	42961	42999	+	0	3_pPar
iORF_138457	LL2012_002	SpB	0	21	ordered_Spar_14	42989	43009	+	1	5_SpeGroup
iORF_138474	LL2012_002	SpB	1	105	ordered_Spar_14	45377	45481	+	1	4_divergent
iORF_138475	LL2012_002	SpB	0	140	ordered_Spar_14	45377	45516	+	5	5_SpeGroup
iORF_138461	LL2012_002	SpB	1	33	ordered_Spar_14	45418	45450	-	0	3_pPar
iORF_138462	LL2012_002	SpB	0	57	ordered_Spar_14	45425	45481	+	0	4_divergent
iORF_138467	LL2012_002	SpB	1	12	ordered_Spar_14	45493	45504	-	0	3_pPar
iORF_138468	LL2012_002	SpB	1	18	ordered_Spar_14	45497	45514	-	0	3_pPar
iORF_138481	LL2012_002	SpB	0	30	ordered_Spar_14	46063	46092	+	0	5_SpeGroup
iORF_138483	LL2012_002	SpB	1	30	ordered_Spar_14	46089	46118	-	0	1_conserved
iORF_138476	LL2012_002	SpB	0	64	ordered_Spar_14	46167	46230	+	1	5_SpeGroup
iORF_138478	LL2012_002	SpB	0	45	ordered_Spar_14	46184	46228	-	1	6_polymorphic
iORF_138480	LL2012_002	SpB	1	78	ordered_Spar_14	46192	46269	-	1	3_pPar
iORF_138482	LL2012_002	SpB	1	24	ordered_Spar_14	46253	46276	-	0	1_conserved
iORF_138487	LL2012_002	SpB	0	153	ordered_Spar_14	47592	47744	-	4	6_polymorphic
iORF_138491	LL2012_002	SpB	1	81	ordered_Spar_14	47611	47691	-	3	5_SpeGroup
iORF_138492	LL2012_002	SpB	0	134	ordered_Spar_14	47611	47744	-	4	5_SpeGroup
iORF_138493	LL2012_002	SpB	1	9	ordered_Spar_14	47614	47622	+	0	4_divergent
iORF_138496	LL2012_002	SpB	0	65	ordered_Spar_14	47627	47691	-	3	5_SpeGroup
iORF_138497	LL2012_002	SpB	0	118	ordered_Spar_14	47627	47744	-	4	5_SpeGroup
iORF_138499	LL2012_002	SpB	0	30	ordered_Spar_14	47637	47666	-	1	5_SpeGroup
iORF_138486	LL2012_002	SpB	1	18	ordered_Spar_14	47693	47710	-	1	3_pPar
iORF_138489	LL2012_002	SpB	1	48	ordered_Spar_14	47704	47751	+	0	3_pPar
iORF_138490	LL2012_002	SpB	1	36	ordered_Spar_14	47756	47791	+	0	1_conserved
iORF_138509	LL2012_002	SpB	1	30	ordered_Spar_14	49593	49622	-	0	3_pPar
iORF_138534	LL2012_002	SpB	1	24	ordered_Spar_14	49636	49659	+	0	3_pPar
iORF_138535	LL2012_002	SpB	1	9	ordered_Spar_14	49656	49664	+	0	1_conserved
iORF_138536	LL2012_002	SpB	0	19	ordered_Spar_14	49661	49679	+	0	5_SpeGroup
iORF_138537	LL2012_002	SpB	1	33	ordered_Spar_14	49661	49693	+	0	4_divergent
iORF_138508	LL2012_002	SpB	0	52	ordered_Spar_14	49722	49773	+	2	5_SpeGroup
iORF_138510	LL2012_002	SpB	1	21	ordered_Spar_14	49766	49786	-	0	1_conserved
iORF_138512	LL2012_002	SpB	1	30	ordered_Spar_14	49785	49814	+	0	1_conserved
iORF_138518	LL2012_002	SpB	0	39	ordered_Spar_14	49930	49968	-	1	6_polymorphic
iORF_138520	LL2012_002	SpB	0	25	ordered_Spar_14	49938	49962	+	1	5_SpeGroup
iORF_138521	LL2012_002	SpB	1	24	ordered_Spar_14	49959	49982	+	1	3_pPar
iORF_138528	LL2012_002	SpB	0	76	ordered_Spar_14	49993	50068	-	5	5_SpeGroup
iORF_138529	LL2012_002	SpB	1	57	ordered_Spar_14	50012	50068	-	1	4_divergent
iORF_138530	LL2012_002	SpB	1	24	ordered_Spar_14	50034	50057	+	0	4_divergent
iORF_138533	LL2012_002	SpB	1	30	ordered_Spar_14	50071	50100	+	1	4_divergent
iORF_138580	LL2012_002	SpB	1	21	ordered_Spar_14	51295	51315	+	0	1_conserved
iORF_138539	LL2012_002	SpB	0	126	ordered_Spar_14	51379	51504	+	0	6_polymorphic
iORF_138540	LL2012_002	SpB	1	171	ordered_Spar_14	51379	51549	+	0	4_divergent
iORF_138542	LL2012_002	SpB	1	57	ordered_Spar_14	51386	51442	-	0	1_conserved
iORF_138544	LL2012_002	SpB	1	93	ordered_Spar_14	51401	51493	+	0	3_pPar
iORF_138547	LL2012_002	SpB	1	87	ordered_Spar_14	51459	51545	-	0	5_SpeGroup
iORF_138548	LL2012_002	SpB	0	127	ordered_Spar_14	51459	51585	-	2	7_ancest
iORF_138549	LL2012_002	SpB	0	133	ordered_Spar_14	51459	51591	-	2	5_SpeGroup
iORF_138550	LL2012_002	SpB	1	15	ordered_Spar_14	51476	51490	-	0	1_conserved
iORF_138553	LL2012_002	SpB	0	33	ordered_Spar_14	51517	51549	+	0	5_SpeGroup
iORF_138555	LL2012_002	SpB	0	43	ordered_Spar_14	51526	51568	-	0	5_SpeGroup
iORF_138556	LL2012_002	SpB	1	60	ordered_Spar_14	51526	51585	-	2	5_SpeGroup
iORF_138558	LL2012_002	SpB	0	18	ordered_Spar_14	51551	51568	-	0	5_SpeGroup
iORF_138559	LL2012_002	SpB	1	27	ordered_Spar_14	51551	51577	-	2	5_SpeGroup
iORF_138560	LL2012_002	SpB	0	35	ordered_Spar_14	51551	51585	-	2	5_SpeGroup
iORF_138566	LL2012_002	SpB	1	9	ordered_Spar_14	51580	51588	+	0	3_pPar
iORF_138567	LL2012_002	SpB	1	51	ordered_Spar_14	51585	51635	-	1	4_divergent
iORF_138568	LL2012_002	SpB	0	45	ordered_Spar_14	51591	51635	-	1	5_SpeGroup
iORF_138569	LL2012_002	SpB	0	72	ordered_Spar_14	51604	51675	+	4	5_SpeGroup
iORF_138570	LL2012_002	SpB	1	93	ordered_Spar_14	51604	51696	+	4	6_polymorphic
iORF_138571	LL2012_002	SpB	1	15	ordered_Spar_14	51616	51630	-	0	3_pPar
iORF_138574	LL2012_002	SpB	1	33	ordered_Spar_14	51672	51704	+	0	5_SpeGroup
iORF_138575	LL2012_002	SpB	0	120	ordered_Spar_14	51672	51791	+	0	5_SpeGroup
iORF_138576	LL2012_002	SpB	1	30	ordered_Spar_14	51715	51744	+	0	1_conserved
iORF_138577	LL2012_002	SpB	1	51	ordered_Spar_14	51741	51791	+	0	4_divergent
iORF_138578	LL2012_002	SpB	0	45	ordered_Spar_14	51760	51804	+	0	6_polymorphic
iORF_138579	LL2012_002	SpB	1	12	ordered_Spar_14	51796	51807	-	0	4_divergent
iORF_138609	LL2012_002	SpB	1	108	ordered_Spar_14	53515	53622	+	1	3_pPar
iORF_138581	LL2012_002	SpB	1	63	ordered_Spar_14	53558	53620	-	1	4_divergent
iORF_138582	LL2012_002	SpB	0	42	ordered_Spar_14	53561	53602	-	0	6_polymorphic
iORF_138583	LL2012_002	SpB	0	60	ordered_Spar_14	53561	53620	-	1	6_polymorphic
iORF_138584	LL2012_002	SpB	1	63	ordered_Spar_14	53569	53631	-	2	6_polymorphic
iORF_138585	LL2012_002	SpB	0	24	ordered_Spar_14	53608	53631	-	2	6_polymorphic
iORF_138586	LL2012_002	SpB	0	65	ordered_Spar_14	53625	53689	-	4	7_ancest
iORF_138588	LL2012_002	SpB	0	62	ordered_Spar_14	53628	53689	-	3	5_SpeGroup
iORF_138590	LL2012_002	SpB	1	78	ordered_Spar_14	53640	53717	+	4	5_SpeGroup
iORF_138592	LL2012_002	SpB	0	74	ordered_Spar_14	53644	53717	+	4	5_SpeGroup
iORF_138593	LL2012_002	SpB	1	93	ordered_Spar_14	53644	53736	+	4	4_divergent
iORF_138595	LL2012_002	SpB	0	15	ordered_Spar_14	53663	53677	+	0	4_divergent
iORF_138596	LL2012_002	SpB	1	15	ordered_Spar_14	53663	53677	+	3	5_SpeGroup
iORF_138599	LL2012_002	SpB	1	18	ordered_Spar_14	53672	53689	-	3	4_divergent
iORF_138603	LL2012_002	SpB	1	84	ordered_Spar_14	53768	53851	+	0	1_conserved
iORF_138604	LL2012_002	SpB	0	72	ordered_Spar_14	53803	53874	+	0	5_SpeGroup
iORF_138605	LL2012_002	SpB	1	84	ordered_Spar_14	53803	53886	+	0	4_divergent
iORF_138607	LL2012_002	SpB	1	69	ordered_Spar_14	53879	53947	-	0	3_pPar
iORF_138608	LL2012_002	SpB	1	30	ordered_Spar_14	53890	53919	-	0	3_pPar
iORF_138855	LL2012_002	SpB	1	12	ordered_Spar_14	56672	56683	-	0	1_conserved
iORF_138857	LL2012_002	SpB	0	30	ordered_Spar_14	56683	56712	-	0	6_polymorphic
iORF_138858	LL2012_002	SpB	0	92	ordered_Spar_14	56683	56774	-	4	6_polymorphic
iORF_138859	LL2012_002	SpB	1	108	ordered_Spar_14	56683	56790	-	4	5_SpeGroup
iORF_138860	LL2012_002	SpB	0	177	ordered_Spar_14	56683	56859	-	5	7_ancest
iORF_138862	LL2012_002	SpB	1	63	ordered_Spar_14	56712	56774	-	4	6_polymorphic
iORF_138866	LL2012_002	SpB	0	75	ordered_Spar_14	56785	56859	-	1	5_SpeGroup
iORF_138869	LL2012_002	SpB	0	36	ordered_Spar_14	56824	56859	-	0	5_SpeGroup
iORF_138870	LL2012_002	SpB	1	30	ordered_Spar_14	56830	56859	-	0	5_SpeGroup
iORF_138872	LL2012_002	SpB	0	115	ordered_Spar_14	56844	56958	-	7	6_polymorphic
iORF_138873	LL2012_002	SpB	1	24	ordered_Spar_14	56860	56883	+	0	4_divergent
iORF_138877	LL2012_002	SpB	1	75	ordered_Spar_14	56884	56958	-	7	6_polymorphic
iORF_138878	LL2012_002	SpB	1	42	ordered_Spar_14	56893	56934	+	2	6_polymorphic
iORF_138879	LL2012_002	SpB	0	94	ordered_Spar_14	56893	56986	+	10	6_polymorphic
iORF_138880	LL2012_002	SpB	0	117	ordered_Spar_14	56893	57009	+	10	6_polymorphic
iORF_138882	LL2012_002	SpB	0	107	ordered_Spar_14	56912	57018	-	10	4_divergent
iORF_138883	LL2012_002	SpB	1	108	ordered_Spar_14	56934	57041	+	12	5_SpeGroup
iORF_138885	LL2012_002	SpB	0	53	ordered_Spar_14	56934	56986	+	8	5_SpeGroup
iORF_138888	LL2012_002	SpB	0	18	ordered_Spar_14	56969	56986	+	1	5_SpeGroup
iORF_138891	LL2012_002	SpB	1	36	ordered_Spar_14	56983	57018	-	3	5_SpeGroup
iORF_138894	LL2012_002	SpB	0	58	ordered_Spar_14	56988	57045	+	4	5_SpeGroup
iORF_138675	LL2012_002	SpB	1	39	ordered_Spar_14	57042	57080	+	3	5_SpeGroup
iORF_138676	LL2012_002	SpB	0	43	ordered_Spar_14	57042	57084	+	3	5_SpeGroup
iORF_138677	LL2012_002	SpB	0	70	ordered_Spar_14	57042	57111	+	4	5_SpeGroup
iORF_138678	LL2012_002	SpB	0	9	ordered_Spar_14	57059	57067	+	0	4_divergent
iORF_138679	LL2012_002	SpB	1	24	ordered_Spar_14	57101	57124	-	0	4_divergent
iORF_138682	LL2012_002	SpB	0	75	ordered_Spar_14	57108	57182	+	1	5_SpeGroup
iORF_138683	LL2012_002	SpB	1	84	ordered_Spar_14	57108	57191	+	2	4_divergent
iORF_138684	LL2012_002	SpB	1	36	ordered_Spar_14	57117	57152	-	0	4_divergent
iORF_138685	LL2012_002	SpB	0	12	ordered_Spar_14	57139	57150	-	0	5_SpeGroup
iORF_138686	LL2012_002	SpB	1	99	ordered_Spar_14	57139	57237	-	4	5_SpeGroup
iORF_138688	LL2012_002	SpB	0	41	ordered_Spar_14	57151	57191	+	2	5_SpeGroup
iORF_138689	LL2012_002	SpB	1	57	ordered_Spar_14	57151	57207	+	2	6_polymorphic
iORF_138693	LL2012_002	SpB	0	18	ordered_Spar_14	57167	57184	-	1	6_polymorphic
iORF_138694	LL2012_002	SpB	0	9	ordered_Spar_14	57229	57237	-	0	4_divergent
iORF_138729	LL2012_002	SpB	0	36	ordered_Spar_14	58297	58332	+	0	6_polymorphic
iORF_138730	LL2012_002	SpB	1	42	ordered_Spar_14	58322	58363	-	0	6_polymorphic
iORF_138731	LL2012_002	SpB	0	43	ordered_Spar_14	58322	58364	-	0	6_polymorphic
iORF_138732	LL2012_002	SpB	0	44	ordered_Spar_14	58322	58365	-	0	6_polymorphic
iORF_138733	LL2012_002	SpB	0	45	ordered_Spar_14	58322	58366	-	0	6_polymorphic
iORF_138734	LL2012_002	SpB	0	205	ordered_Spar_14	58329	58533	-	1	7_ancest
iORF_138735	LL2012_002	SpB	1	84	ordered_Spar_14	58334	58417	+	0	6_polymorphic
iORF_138736	LL2012_002	SpB	0	152	ordered_Spar_14	58334	58485	+	1	6_polymorphic
iORF_138737	LL2012_002	SpB	0	166	ordered_Spar_14	58334	58499	+	1	6_polymorphic
iORF_138739	LL2012_002	SpB	0	61	ordered_Spar_14	58360	58420	-	0	6_polymorphic
iORF_138741	LL2012_002	SpB	0	160	ordered_Spar_14	58374	58533	-	1	5_SpeGroup
iORF_138742	LL2012_002	SpB	1	39	ordered_Spar_14	58382	58420	-	0	6_polymorphic
iORF_138745	LL2012_002	SpB	0	90	ordered_Spar_14	58444	58533	-	1	5_SpeGroup
iORF_138748	LL2012_002	SpB	0	89	ordered_Spar_14	58478	58566	+	16	7_ancest
iORF_138751	LL2012_002	SpB	0	24	ordered_Spar_14	58482	58505	-	0	6_polymorphic
iORF_138756	LL2012_002	SpB	1	21	ordered_Spar_14	58513	58533	-	0	5_SpeGroup
iORF_138757	LL2012_002	SpB	0	24	ordered_Spar_14	58526	58549	-	0	6_polymorphic
iORF_138771	LL2012_002	SpB	0	54	ordered_Spar_14	58573	58626	+	5	6_polymorphic
iORF_138772	LL2012_002	SpB	0	21	ordered_Spar_14	58575	58595	-	2	5_SpeGroup
iORF_138773	LL2012_002	SpB	0	18	ordered_Spar_14	58589	58606	-	0	5_SpeGroup
iORF_138774	LL2012_002	SpB	1	15	ordered_Spar_14	58592	58606	-	0	4_divergent
iORF_138776	LL2012_002	SpB	1	45	ordered_Spar_14	58605	58649	+	3	3_pPar
iORF_138778	LL2012_002	SpB	1	30	ordered_Spar_14	58618	58647	-	0	4_divergent
iORF_138779	LL2012_002	SpB	0	42	ordered_Spar_14	58624	58665	-	1	5_SpeGroup
iORF_138783	LL2012_002	SpB	1	15	ordered_Spar_14	58646	58660	+	0	1_conserved
iORF_138784	LL2012_002	SpB	1	9	ordered_Spar_14	58650	58658	-	0	4_divergent
iORF_138787	LL2012_002	SpB	0	169	ordered_Spar_14	58650	58818	-	5	7_ancest
iORF_138788	LL2012_002	SpB	0	210	ordered_Spar_14	58650	58859	-	5	6_polymorphic
iORF_138789	LL2012_002	SpB	1	198	ordered_Spar_14	58662	58859	-	4	6_polymorphic
iORF_138790	LL2012_002	SpB	0	192	ordered_Spar_14	58668	58859	-	4	6_polymorphic
iORF_138792	LL2012_002	SpB	1	135	ordered_Spar_14	58684	58818	-	4	4_divergent
iORF_138793	LL2012_002	SpB	0	131	ordered_Spar_14	58688	58818	-	4	5_SpeGroup
iORF_138797	LL2012_002	SpB	0	268	ordered_Spar_14	58748	59015	-	3	5_SpeGroup
iORF_138798	LL2012_002	SpB	0	250	ordered_Spar_14	58750	58999	+	3	5_SpeGroup
iORF_138799	LL2012_002	SpB	0	72	ordered_Spar_14	58788	58859	-	0	6_polymorphic
iORF_138802	LL2012_002	SpB	1	12	ordered_Spar_14	58836	58847	+	0	3_pPar
iORF_138805	LL2012_002	SpB	1	78	ordered_Spar_14	58938	59015	-	2	6_polymorphic
iORF_138806	LL2012_002	SpB	1	60	ordered_Spar_14	58940	58999	+	2	6_polymorphic
iORF_138807	LL2012_002	SpB	0	119	ordered_Spar_14	58940	59058	+	2	4_divergent
iORF_138809	LL2012_002	SpB	0	71	ordered_Spar_14	58945	59015	-	2	5_SpeGroup
iORF_138810	LL2012_002	SpB	0	114	ordered_Spar_14	58957	59070	-	0	5_SpeGroup
iORF_138811	LL2012_002	SpB	0	15	ordered_Spar_14	58985	58999	+	0	5_SpeGroup
iORF_138812	LL2012_002	SpB	1	63	ordered_Spar_14	58996	59058	+	0	5_SpeGroup
iORF_138819	LL2012_002	SpB	1	102	ordered_Spar_14	59051	59152	+	0	3_pPar
iORF_138820	LL2012_002	SpB	1	9	ordered_Spar_14	59062	59070	-	0	4_divergent
iORF_138824	LL2012_002	SpB	0	24	ordered_Spar_14	59159	59182	+	0	4_divergent
iORF_138834	LL2012_002	SpB	1	111	ordered_Spar_14	59220	59330	-	2	5_SpeGroup
iORF_138836	LL2012_002	SpB	0	65	ordered_Spar_14	59252	59316	-	1	5_SpeGroup
iORF_138838	LL2012_002	SpB	0	79	ordered_Spar_14	59265	59343	+	1	6_polymorphic
iORF_138839	LL2012_002	SpB	1	72	ordered_Spar_14	59272	59343	+	1	6_polymorphic
iORF_138840	LL2012_002	SpB	1	39	ordered_Spar_14	59278	59316	-	1	5_SpeGroup
iORF_138841	LL2012_002	SpB	0	23	ordered_Spar_14	59279	59301	-	0	4_divergent
iORF_138843	LL2012_002	SpB	1	30	ordered_Spar_14	59345	59374	-	0	3_pPar
iORF_138908	LL2012_002	SpB	1	27	ordered_Spar_14	59715	59741	-	2	5_SpeGroup
iORF_138951	LL2012_002	SpB	1	120	ordered_Spar_14	59789	59908	+	1	3_pPar
iORF_138952	LL2012_002	SpB	1	33	ordered_Spar_14	59794	59826	+	0	3_pPar
iORF_138899	LL2012_002	SpB	0	125	ordered_Spar_14	59806	59930	-	1	5_SpeGroup
iORF_138900	LL2012_002	SpB	1	138	ordered_Spar_14	59806	59943	-	1	4_divergent
iORF_138904	LL2012_002	SpB	1	108	ordered_Spar_14	59823	59930	-	1	6_polymorphic
iORF_138906	LL2012_002	SpB	1	69	ordered_Spar_14	59869	59937	+	0	4_divergent
iORF_138907	LL2012_002	SpB	0	77	ordered_Spar_14	59869	59945	+	0	5_SpeGroup
iORF_138909	LL2012_002	SpB	0	62	ordered_Spar_14	59882	59943	-	0	4_divergent
iORF_138910	LL2012_002	SpB	0	15	ordered_Spar_14	59916	59930	-	0	6_polymorphic
iORF_138912	LL2012_002	SpB	0	60	ordered_Spar_14	59958	60017	-	0	4_divergent
iORF_138913	LL2012_002	SpB	1	36	ordered_Spar_14	59969	60004	+	0	3_pPar
iORF_138919	LL2012_002	SpB	1	9	ordered_Spar_14	60014	60022	-	0	3_pPar
iORF_138920	LL2012_002	SpB	0	9	ordered_Spar_14	60019	60027	-	0	6_polymorphic
iORF_138922	LL2012_002	SpB	1	66	ordered_Spar_14	60019	60084	-	8	6_polymorphic
iORF_138923	LL2012_002	SpB	0	70	ordered_Spar_14	60019	60088	-	8	6_polymorphic
iORF_138924	LL2012_002	SpB	0	61	ordered_Spar_14	60024	60084	-	8	6_polymorphic
iORF_138925	LL2012_002	SpB	1	117	ordered_Spar_14	60024	60140	-	9	6_polymorphic
iORF_138926	LL2012_002	SpB	1	57	ordered_Spar_14	60032	60088	-	8	6_polymorphic
iORF_138927	LL2012_002	SpB	0	109	ordered_Spar_14	60032	60140	-	9	6_polymorphic
iORF_138929	LL2012_002	SpB	1	21	ordered_Spar_14	60056	60076	+	3	4_divergent
iORF_138931	LL2012_002	SpB	0	24	ordered_Spar_14	60061	60084	-	0	5_SpeGroup
iORF_138933	LL2012_002	SpB	0	58	ordered_Spar_14	60068	60125	+	0	5_SpeGroup
iORF_138934	LL2012_002	SpB	0	94	ordered_Spar_14	60073	60166	+	1	7_ancest
iORF_138935	LL2012_002	SpB	1	102	ordered_Spar_14	60073	60174	+	1	4_divergent
iORF_138936	LL2012_002	SpB	1	84	ordered_Spar_14	60083	60166	+	1	4_divergent
iORF_138939	LL2012_002	SpB	0	24	ordered_Spar_14	60141	60164	-	0	4_divergent
iORF_138961	LL2012_002	SpB	0	181	ordered_Spar_14	62130	62310	-	0	5_SpeGroup
iORF_138964	LL2012_002	SpB	0	177	ordered_Spar_14	62134	62310	-	0	6_polymorphic
iORF_138968	LL2012_002	SpB	1	174	ordered_Spar_14	62137	62310	-	0	6_polymorphic
iORF_138969	LL2012_002	SpB	0	259	ordered_Spar_14	62137	62395	-	0	5_SpeGroup
iORF_138978	LL2012_002	SpB	1	12	ordered_Spar_14	62162	62173	+	0	1_conserved
iORF_138979	LL2012_002	SpB	1	195	ordered_Spar_14	62165	62359	-	0	5_SpeGroup
iORF_138980	LL2012_002	SpB	0	231	ordered_Spar_14	62165	62395	-	0	5_SpeGroup
iORF_138955	LL2012_002	SpB	1	96	ordered_Spar_14	62228	62323	+	0	3_pPar
iORF_138956	LL2012_002	SpB	1	24	ordered_Spar_14	62260	62283	+	0	1_conserved
iORF_138957	LL2012_002	SpB	0	24	ordered_Spar_14	62298	62321	-	0	4_divergent
iORF_138958	LL2012_002	SpB	1	114	ordered_Spar_14	62298	62411	-	0	5_SpeGroup
iORF_138959	LL2012_002	SpB	0	42	ordered_Spar_14	62325	62366	+	0	4_divergent
iORF_138960	LL2012_002	SpB	1	60	ordered_Spar_14	62325	62384	+	0	4_divergent
iORF_138963	LL2012_002	SpB	1	15	ordered_Spar_14	62381	62395	-	0	5_SpeGroup
iORF_138965	LL2012_002	SpB	1	9	ordered_Spar_14	62394	62402	+	0	1_conserved
iORF_138967	LL2012_002	SpB	1	111	ordered_Spar_14	62399	62509	-	4	3_pPar
iORF_138971	LL2012_002	SpB	1	42	ordered_Spar_14	62455	62496	-	0	1_conserved
iORF_138989	LL2012_002	SpB	1	75	ordered_Spar_14	65109	65183	-	0	3_pPar
iORF_139000	LL2012_002	SpB	1	33	ordered_Spar_14	65145	65177	+	0	3_pPar
iORF_139002	LL2012_002	SpB	0	110	ordered_Spar_14	65161	65270	-	4	5_SpeGroup
iORF_139003	LL2012_002	SpB	1	12	ordered_Spar_14	65161	65172	-	0	4_divergent
iORF_139005	LL2012_002	SpB	0	77	ordered_Spar_14	65167	65243	+	4	5_SpeGroup
iORF_139007	LL2012_002	SpB	1	108	ordered_Spar_14	65167	65274	+	4	5_SpeGroup
iORF_139008	LL2012_002	SpB	0	130	ordered_Spar_14	65167	65296	+	4	5_SpeGroup
iORF_139009	LL2012_002	SpB	1	9	ordered_Spar_14	65177	65185	+	0	1_conserved
iORF_138986	LL2012_002	SpB	1	18	ordered_Spar_14	65199	65216	-	0	5_SpeGroup
iORF_138987	LL2012_002	SpB	0	85	ordered_Spar_14	65199	65283	-	4	5_SpeGroup
iORF_138988	LL2012_002	SpB	0	80	ordered_Spar_14	65204	65283	-	4	5_SpeGroup
iORF_138990	LL2012_002	SpB	1	51	ordered_Spar_14	65220	65270	-	4	5_SpeGroup
iORF_138991	LL2012_002	SpB	0	64	ordered_Spar_14	65220	65283	-	4	7_ancest
iORF_138992	LL2012_002	SpB	0	15	ordered_Spar_14	65256	65270	-	0	6_polymorphic
iORF_138993	LL2012_002	SpB	1	27	ordered_Spar_14	65257	65283	-	0	5_SpeGroup
iORF_138994	LL2012_002	SpB	1	33	ordered_Spar_14	65264	65296	+	0	4_divergent
iORF_138997	LL2012_002	SpB	0	32	ordered_Spar_14	65289	65320	-	2	5_SpeGroup
iORF_138999	LL2012_002	SpB	0	15	ordered_Spar_14	65306	65320	-	1	5_SpeGroup
iORF_139011	LL2012_002	SpB	1	42	ordered_Spar_14	70239	70280	+	0	3_pPar
iORF_139025	LL2012_002	SpB	0	95	ordered_Spar_14	70246	70340	+	1	5_SpeGroup
iORF_139026	LL2012_002	SpB	1	75	ordered_Spar_14	70246	70320	+	1	4_divergent
iORF_139027	LL2012_002	SpB	1	42	ordered_Spar_14	70327	70368	-	0	1_conserved
iORF_139013	LL2012_002	SpB	1	12	ordered_Spar_14	70420	70431	+	0	4_divergent
iORF_139014	LL2012_002	SpB	0	15	ordered_Spar_14	70420	70434	+	0	5_SpeGroup
iORF_139015	LL2012_002	SpB	1	36	ordered_Spar_14	70428	70463	+	0	4_divergent
iORF_139017	LL2012_002	SpB	1	39	ordered_Spar_14	70519	70557	-	0	3_pPar
iORF_139019	LL2012_002	SpB	1	9	ordered_Spar_14	70557	70565	-	0	1_conserved
iORF_139028	LL2012_002	SpB	0	18	ordered_Spar_14	72201	72218	-	0	5_SpeGroup
iORF_139030	LL2012_002	SpB	1	54	ordered_Spar_14	72215	72268	-	0	1_conserved
iORF_139031	LL2012_002	SpB	0	48	ordered_Spar_14	72217	72264	+	0	5_SpeGroup
iORF_139032	LL2012_002	SpB	1	27	ordered_Spar_14	72246	72272	-	0	1_conserved
iORF_139033	LL2012_002	SpB	1	36	ordered_Spar_14	72248	72283	+	0	1_conserved
iORF_139036	LL2012_002	SpB	1	21	ordered_Spar_14	72271	72291	+	1	3_pPar
iORF_139047	LL2012_002	SpB	1	51	ordered_Spar_14	73989	74039	+	1	5_SpeGroup
iORF_139048	LL2012_002	SpB	0	13	ordered_Spar_14	73989	74001	+	0	4_divergent
iORF_139049	LL2012_002	SpB	1	138	ordered_Spar_14	73998	74135	-	2	3_pPar
iORF_139037	LL2012_002	SpB	1	30	ordered_Spar_14	74074	74103	-	1	4_divergent
iORF_139039	LL2012_002	SpB	1	105	ordered_Spar_14	74081	74185	+	1	3_pPar
iORF_139041	LL2012_002	SpB	1	18	ordered_Spar_14	74204	74221	+	0	3_pPar
iORF_139043	LL2012_002	SpB	1	66	ordered_Spar_14	74226	74291	-	0	4_divergent
iORF_139044	LL2012_002	SpB	0	12	ordered_Spar_14	74236	74247	-	0	4_divergent
iORF_139045	LL2012_002	SpB	1	36	ordered_Spar_14	74261	74296	+	0	4_divergent
iORF_139059	LL2012_002	SpB	1	27	ordered_Spar_14	76225	76251	+	0	3_pPar
iORF_139050	LL2012_002	SpB	1	63	ordered_Spar_14	76297	76359	-	0	4_divergent
iORF_139051	LL2012_002	SpB	0	55	ordered_Spar_14	76305	76359	-	0	4_divergent
iORF_139052	LL2012_002	SpB	1	48	ordered_Spar_14	76358	76405	+	0	5_SpeGroup
iORF_139053	LL2012_002	SpB	0	49	ordered_Spar_14	76358	76406	+	0	5_SpeGroup
iORF_139054	LL2012_002	SpB	0	53	ordered_Spar_14	76358	76410	+	0	4_divergent
iORF_139055	LL2012_002	SpB	0	58	ordered_Spar_14	76368	76425	-	0	7_ancest
iORF_139057	LL2012_002	SpB	0	19	ordered_Spar_14	76407	76425	-	0	6_polymorphic
iORF_139070	LL2012_002	SpB	0	21	ordered_Spar_14	77711	77731	-	0	5_SpeGroup
iORF_139071	LL2012_002	SpB	0	105	ordered_Spar_14	77713	77817	+	3	6_polymorphic
iORF_139072	LL2012_002	SpB	0	45	ordered_Spar_14	77713	77757	+	3	6_polymorphic
iORF_139073	LL2012_002	SpB	0	12	ordered_Spar_14	77720	77731	-	0	4_divergent
iORF_139075	LL2012_002	SpB	0	12	ordered_Spar_14	77728	77739	-	0	6_polymorphic
iORF_139077	LL2012_002	SpB	1	12	ordered_Spar_14	77746	77757	+	2	4_divergent
iORF_139078	LL2012_002	SpB	1	36	ordered_Spar_14	77750	77785	-	0	3_pPar
iORF_139080	LL2012_002	SpB	1	12	ordered_Spar_14	77754	77765	+	0	6_polymorphic
iORF_139064	LL2012_002	SpB	1	18	ordered_Spar_14	77772	77789	+	0	4_divergent
iORF_139108	LL2012_002	SpB	1	27	ordered_Spar_14	79562	79588	+	3	3_pPar
iORF_139084	LL2012_002	SpB	0	74	ordered_Spar_14	79644	79717	-	0	7_ancest
iORF_139085	LL2012_002	SpB	1	18	ordered_Spar_14	79647	79664	+	0	1_conserved
iORF_139088	LL2012_002	SpB	0	27	ordered_Spar_14	79691	79717	-	0	5_SpeGroup
iORF_139089	LL2012_002	SpB	0	125	ordered_Spar_14	79691	79815	-	11	6_polymorphic
iORF_139090	LL2012_002	SpB	0	9	ordered_Spar_14	79709	79717	-	0	5_SpeGroup
iORF_139092	LL2012_002	SpB	0	124	ordered_Spar_14	79716	79839	+	11	5_SpeGroup
iORF_139093	LL2012_002	SpB	1	9	ordered_Spar_14	79719	79727	-	0	3_pPar
iORF_139097	LL2012_002	SpB	1	72	ordered_Spar_14	79744	79815	-	6	6_polymorphic
iORF_139098	LL2012_002	SpB	0	59	ordered_Spar_14	79746	79804	+	6	6_polymorphic
iORF_139099	LL2012_002	SpB	1	72	ordered_Spar_14	79746	79817	+	6	6_polymorphic
iORF_139100	LL2012_002	SpB	1	18	ordered_Spar_14	79750	79767	+	0	1_conserved
iORF_139101	LL2012_002	SpB	0	58	ordered_Spar_14	79758	79815	-	6	4_divergent
iORF_139111	LL2012_002	SpB	1	54	ordered_Spar_14	80935	80988	+	0	1_conserved
iORF_139143	LL2012_002	SpB	0	86	ordered_Spar_14	80995	81080	+	1	5_SpeGroup
iORF_139144	LL2012_002	SpB	0	411	ordered_Spar_14	80995	81405	+	2	5_SpeGroup
iORF_139145	LL2012_002	SpB	1	24	ordered_Spar_14	80995	81018	+	1	5_SpeGroup
iORF_139146	LL2012_002	SpB	1	36	ordered_Spar_14	81015	81050	-	0	4_divergent
iORF_139112	LL2012_002	SpB	1	51	ordered_Spar_14	81077	81127	-	0	3_pPar
iORF_139115	LL2012_002	SpB	1	84	ordered_Spar_14	81081	81164	-	0	3_pPar
iORF_139117	LL2012_002	SpB	1	312	ordered_Spar_14	81094	81405	+	1	5_SpeGroup
iORF_139119	LL2012_002	SpB	1	207	ordered_Spar_14	81170	81376	+	1	3_pPar
iORF_139120	LL2012_002	SpB	1	240	ordered_Spar_14	81180	81419	-	1	6_polymorphic
iORF_139121	LL2012_002	SpB	0	339	ordered_Spar_14	81180	81518	-	1	6_polymorphic
iORF_139123	LL2012_002	SpB	1	279	ordered_Spar_14	81187	81465	-	1	5_SpeGroup
iORF_139125	LL2012_002	SpB	1	63	ordered_Spar_14	81201	81263	+	0	1_conserved
iORF_139126	LL2012_002	SpB	1	87	ordered_Spar_14	81260	81346	-	0	3_pPar
iORF_139129	LL2012_002	SpB	1	18	ordered_Spar_14	81321	81338	+	0	1_conserved
iORF_139132	LL2012_002	SpB	1	81	ordered_Spar_14	81345	81425	+	1	3_pPar
iORF_139133	LL2012_002	SpB	1	36	ordered_Spar_14	81368	81403	-	1	3_pPar
iORF_139135	LL2012_002	SpB	0	18	ordered_Spar_14	81388	81405	+	0	5_SpeGroup
iORF_139136	LL2012_002	SpB	1	45	ordered_Spar_14	81428	81472	-	0	4_divergent
iORF_139206	LL2012_002	SpB	1	18	ordered_Spar_14	82574	82591	+	0	1_conserved
iORF_139207	LL2012_002	SpB	1	36	ordered_Spar_14	82577	82612	-	0	1_conserved
iORF_139210	LL2012_002	SpB	1	33	ordered_Spar_14	82631	82663	+	3	4_divergent
iORF_139212	LL2012_002	SpB	0	64	ordered_Spar_14	82631	82694	+	4	5_SpeGroup
iORF_139213	LL2012_002	SpB	0	34	ordered_Spar_14	82638	82671	+	3	5_SpeGroup
iORF_139214	LL2012_002	SpB	0	44	ordered_Spar_14	82682	82725	-	3	5_SpeGroup
iORF_139218	LL2012_002	SpB	0	18	ordered_Spar_14	82695	82712	+	2	6_polymorphic
iORF_139219	LL2012_002	SpB	1	21	ordered_Spar_14	82695	82715	+	2	6_polymorphic
iORF_139223	LL2012_002	SpB	0	172	ordered_Spar_14	82695	82866	+	2	5_SpeGroup
iORF_139225	LL2012_002	SpB	1	42	ordered_Spar_14	82712	82753	+	0	4_divergent
iORF_139230	LL2012_002	SpB	1	57	ordered_Spar_14	82758	82814	-	0	3_pPar
iORF_139233	LL2012_002	SpB	0	9	ordered_Spar_14	82834	82842	-	0	5_SpeGroup
iORF_139255	LL2012_002	SpB	1	39	ordered_Spar_14	83019	83057	+	0	3_pPar
iORF_139261	LL2012_002	SpB	0	30	ordered_Spar_14	83165	83194	+	0	6_polymorphic
iORF_139263	LL2012_002	SpB	1	18	ordered_Spar_14	83209	83226	-	0	3_pPar
iORF_139278	LL2012_002	SpB	0	21	ordered_Spar_14	83265	83285	+	0	5_SpeGroup
iORF_139181	LL2012_002	SpB	0	71	ordered_Spar_14	83677	83747	+	1	5_SpeGroup
iORF_139182	LL2012_002	SpB	0	111	ordered_Spar_14	83677	83787	+	1	5_SpeGroup
iORF_139183	LL2012_002	SpB	1	129	ordered_Spar_14	83677	83805	+	1	5_SpeGroup
iORF_139184	LL2012_002	SpB	0	10	ordered_Spar_14	83687	83696	+	0	5_SpeGroup
iORF_139186	LL2012_002	SpB	1	66	ordered_Spar_14	83687	83752	+	1	4_divergent
iORF_139190	LL2012_002	SpB	1	12	ordered_Spar_14	83731	83742	-	0	3_pPar
iORF_139193	LL2012_002	SpB	1	24	ordered_Spar_14	83762	83785	-	0	3_pPar
iORF_139199	LL2012_002	SpB	1	54	ordered_Spar_14	83810	83863	-	0	3_pPar
iORF_139200	LL2012_002	SpB	1	48	ordered_Spar_14	83821	83868	+	0	3_pPar
iORF_139201	LL2012_002	SpB	1	48	ordered_Spar_14	83862	83909	+	0	3_pPar
iORF_139203	LL2012_002	SpB	1	102	ordered_Spar_14	83906	84007	-	0	3_pPar
iORF_139204	LL2012_002	SpB	1	39	ordered_Spar_14	83916	83954	-	0	3_pPar
iORF_139208	LL2012_002	SpB	1	42	ordered_Spar_14	84047	84088	-	0	1_conserved
iORF_139324	LL2012_002	SpB	1	69	ordered_Spar_14	85298	85366	-	0	1_conserved
iORF_139325	LL2012_002	SpB	1	30	ordered_Spar_14	85315	85344	-	0	4_divergent
iORF_139326	LL2012_002	SpB	0	104	ordered_Spar_14	85315	85418	-	1	5_SpeGroup
iORF_139292	LL2012_002	SpB	1	45	ordered_Spar_14	85339	85383	+	1	4_divergent
iORF_139293	LL2012_002	SpB	0	259	ordered_Spar_14	85339	85597	+	4	5_SpeGroup
iORF_139294	LL2012_002	SpB	1	36	ordered_Spar_14	85343	85378	+	1	4_divergent
iORF_139295	LL2012_002	SpB	0	41	ordered_Spar_14	85343	85383	+	1	5_SpeGroup
iORF_139297	LL2012_002	SpB	1	60	ordered_Spar_14	85359	85418	-	1	4_divergent
iORF_139299	LL2012_002	SpB	1	36	ordered_Spar_14	85393	85428	-	0	3_pPar
iORF_139301	LL2012_002	SpB	0	9	ordered_Spar_14	85428	85436	-	0	5_SpeGroup
iORF_139303	LL2012_002	SpB	1	33	ordered_Spar_14	85433	85465	-	1	6_polymorphic
iORF_139304	LL2012_002	SpB	0	26	ordered_Spar_14	85440	85465	-	1	6_polymorphic
iORF_139305	LL2012_002	SpB	0	86	ordered_Spar_14	85449	85534	+	1	6_polymorphic
iORF_139306	LL2012_002	SpB	1	96	ordered_Spar_14	85449	85544	+	3	6_polymorphic
iORF_139307	LL2012_002	SpB	0	149	ordered_Spar_14	85449	85597	+	3	7_ancest
iORF_139308	LL2012_002	SpB	0	51	ordered_Spar_14	85492	85542	-	2	5_SpeGroup
iORF_139309	LL2012_002	SpB	0	134	ordered_Spar_14	85492	85625	-	2	5_SpeGroup
iORF_139311	LL2012_002	SpB	0	16	ordered_Spar_14	85527	85542	-	2	5_SpeGroup
iORF_139312	LL2012_002	SpB	1	99	ordered_Spar_14	85527	85625	-	2	4_divergent
iORF_139313	LL2012_002	SpB	0	15	ordered_Spar_14	85530	85544	+	2	5_SpeGroup
iORF_139314	LL2012_002	SpB	0	68	ordered_Spar_14	85530	85597	+	2	5_SpeGroup
iORF_139315	LL2012_002	SpB	1	12	ordered_Spar_14	85531	85542	-	2	5_SpeGroup
iORF_139317	LL2012_002	SpB	1	57	ordered_Spar_14	85625	85681	-	2	4_divergent
iORF_139318	LL2012_002	SpB	0	37	ordered_Spar_14	85645	85681	-	2	5_SpeGroup
iORF_139320	LL2012_002	SpB	1	24	ordered_Spar_14	85678	85701	-	0	1_conserved
iORF_139344	LL2012_002	SpB	0	108	ordered_Spar_14	88655	88762	-	1	5_SpeGroup
iORF_139348	LL2012_002	SpB	1	96	ordered_Spar_14	88667	88762	-	0	5_SpeGroup
iORF_139351	LL2012_002	SpB	0	85	ordered_Spar_14	88678	88762	-	0	5_SpeGroup
iORF_139327	LL2012_002	SpB	1	18	ordered_Spar_14	88691	88708	+	0	1_conserved
iORF_139328	LL2012_002	SpB	0	43	ordered_Spar_14	88705	88747	+	0	5_SpeGroup
iORF_139329	LL2012_002	SpB	1	75	ordered_Spar_14	88705	88779	+	0	4_divergent
iORF_139330	LL2012_002	SpB	0	64	ordered_Spar_14	88751	88814	+	0	5_SpeGroup
iORF_139331	LL2012_002	SpB	1	87	ordered_Spar_14	88751	88837	+	0	4_divergent
iORF_139337	LL2012_002	SpB	1	66	ordered_Spar_14	88824	88889	-	2	6_polymorphic
iORF_139571	LL2012_002	SpB	0	15	ordered_Spar_14	125867	125881	+	0	5_SpeGroup
iORF_139362	LL2012_002	SpB	1	27	ordered_Spar_14	125905	125931	+	0	3_pPar
iORF_139386	LL2012_002	SpB	1	42	ordered_Spar_14	125961	126002	+	0	1_conserved
iORF_139393	LL2012_002	SpB	0	51	ordered_Spar_14	125974	126024	+	0	5_SpeGroup
iORF_139394	LL2012_002	SpB	1	63	ordered_Spar_14	125974	126036	+	0	6_polymorphic
iORF_139397	LL2012_002	SpB	1	12	ordered_Spar_14	125999	126010	+	0	3_pPar
iORF_139402	LL2012_002	SpB	1	72	ordered_Spar_14	126011	126082	+	0	1_conserved
iORF_139424	LL2012_002	SpB	1	57	ordered_Spar_14	126073	126129	-	0	1_conserved
iORF_139453	LL2012_002	SpB	1	54	ordered_Spar_14	126104	126157	-	2	3_pPar
iORF_139505	LL2012_002	SpB	0	36	ordered_Spar_14	126157	126192	-	0	4_divergent
iORF_139506	LL2012_002	SpB	1	102	ordered_Spar_14	126157	126258	-	2	4_divergent
iORF_139521	LL2012_002	SpB	1	48	ordered_Spar_14	126177	126224	+	0	1_conserved
iORF_139526	LL2012_002	SpB	1	57	ordered_Spar_14	126191	126247	+	1	4_divergent
iORF_139539	LL2012_002	SpB	0	38	ordered_Spar_14	126221	126258	-	2	5_SpeGroup
iORF_139552	LL2012_002	SpB	1	33	ordered_Spar_14	126255	126287	-	0	4_divergent
iORF_139482	LL2012_002	SpB	0	27	ordered_Spar_14	128449	128475	-	0	4_divergent
iORF_139483	LL2012_002	SpB	1	261	ordered_Spar_14	128449	128709	-	21	5_SpeGroup
iORF_139488	LL2012_002	SpB	1	51	ordered_Spar_14	128521	128571	+	0	3_pPar
iORF_139489	LL2012_002	SpB	1	9	ordered_Spar_14	128544	128552	+	0	3_pPar
iORF_139504	LL2012_002	SpB	1	42	ordered_Spar_14	128735	128776	+	0	3_pPar
iORF_139507	LL2012_002	SpB	1	24	ordered_Spar_14	128757	128780	+	0	4_divergent
iORF_139512	LL2012_002	SpB	1	42	ordered_Spar_14	128815	128856	-	1	6_polymorphic
iORF_139514	LL2012_002	SpB	0	123	ordered_Spar_14	128815	128937	-	4	6_polymorphic
iORF_139517	LL2012_002	SpB	0	70	ordered_Spar_14	128864	128933	-	0	5_SpeGroup
iORF_139518	LL2012_002	SpB	1	63	ordered_Spar_14	128868	128930	-	0	6_polymorphic
iORF_139519	LL2012_002	SpB	0	66	ordered_Spar_14	128868	128933	-	0	5_SpeGroup
iORF_139593	LL2012_002	SpB	0	18	ordered_Spar_14	130746	130763	-	0	4_divergent
iORF_139616	LL2012_002	SpB	0	136	ordered_Spar_14	130748	130883	+	6	5_SpeGroup
iORF_139604	LL2012_002	SpB	1	15	ordered_Spar_14	130762	130776	+	0	1_conserved
iORF_139627	LL2012_002	SpB	1	21	ordered_Spar_14	130807	130827	+	0	3_pPar
iORF_139591	LL2012_002	SpB	0	30	ordered_Spar_14	130854	130883	+	0	5_SpeGroup
iORF_139592	LL2012_002	SpB	1	45	ordered_Spar_14	130854	130898	+	0	5_SpeGroup
iORF_139596	LL2012_002	SpB	1	30	ordered_Spar_14	130867	130896	-	0	5_SpeGroup
iORF_139600	LL2012_002	SpB	1	66	ordered_Spar_14	130885	130950	+	0	3_pPar
iORF_139601	LL2012_002	SpB	0	9	ordered_Spar_14	130888	130896	-	0	6_polymorphic
iORF_139603	LL2012_002	SpB	0	87	ordered_Spar_14	130893	130979	-	4	6_polymorphic
iORF_139605	LL2012_002	SpB	1	18	ordered_Spar_14	130916	130933	-	0	3_pPar
iORF_139608	LL2012_002	SpB	1	42	ordered_Spar_14	130954	130995	-	4	3_pPar
iORF_139609	LL2012_002	SpB	1	18	ordered_Spar_14	130962	130979	-	0	6_polymorphic
iORF_139612	LL2012_002	SpB	1	120	ordered_Spar_14	130997	131116	-	0	6_polymorphic
iORF_139613	LL2012_002	SpB	0	121	ordered_Spar_14	130997	131117	-	0	6_polymorphic
iORF_139614	LL2012_002	SpB	1	30	ordered_Spar_14	131010	131039	-	0	3_pPar
iORF_139615	LL2012_002	SpB	1	81	ordered_Spar_14	131020	131100	-	0	5_SpeGroup
iORF_139617	LL2012_002	SpB	1	36	ordered_Spar_14	131055	131090	-	0	6_polymorphic
iORF_139619	LL2012_002	SpB	0	39	ordered_Spar_14	131158	131196	-	0	5_SpeGroup
iORF_139621	LL2012_002	SpB	1	12	ordered_Spar_14	131175	131186	-	0	1_conserved
iORF_139622	LL2012_002	SpB	0	9	ordered_Spar_14	131183	131191	-	0	6_polymorphic
iORF_139624	LL2012_002	SpB	1	9	ordered_Spar_14	131188	131196	-	0	4_divergent
iORF_139625	LL2012_002	SpB	1	30	ordered_Spar_14	131193	131222	-	0	4_divergent
iORF_139626	LL2012_002	SpB	1	21	ordered_Spar_14	131215	131235	-	0	3_pPar
iORF_139664	LL2012_002	SpB	1	27	ordered_Spar_14	134459	134485	-	1	3_pPar
iORF_139629	LL2012_002	SpB	0	63	ordered_Spar_14	134465	134527	+	1	5_SpeGroup
iORF_139635	LL2012_002	SpB	1	30	ordered_Spar_14	134498	134527	+	0	4_divergent
iORF_139672	LL2012_002	SpB	0	81	ordered_Spar_14	135663	135743	+	4	5_SpeGroup
iORF_139674	LL2012_002	SpB	1	42	ordered_Spar_14	135702	135743	+	0	4_divergent
iORF_139675	LL2012_002	SpB	1	63	ordered_Spar_14	135710	135772	-	0	1_conserved
iORF_139676	LL2012_002	SpB	0	36	ordered_Spar_14	135714	135749	-	0	6_polymorphic
iORF_139679	LL2012_002	SpB	1	12	ordered_Spar_14	135738	135749	-	0	6_polymorphic
iORF_139680	LL2012_002	SpB	0	41	ordered_Spar_14	135789	135829	+	1	4_divergent
iORF_139687	LL2012_002	SpB	1	105	ordered_Spar_14	137071	137175	+	0	3_pPar
iORF_139690	LL2012_002	SpB	1	15	ordered_Spar_14	137075	137089	+	0	3_pPar
iORF_139708	LL2012_002	SpB	0	15	ordered_Spar_14	138154	138168	+	0	4_divergent
iORF_139710	LL2012_002	SpB	1	48	ordered_Spar_14	138158	138205	+	0	3_pPar
iORF_139711	LL2012_002	SpB	1	21	ordered_Spar_14	138181	138201	+	0	3_pPar
iORF_139695	LL2012_002	SpB	1	81	ordered_Spar_14	138233	138313	+	0	3_pPar
iORF_139697	LL2012_002	SpB	1	12	ordered_Spar_14	138261	138272	+	0	4_divergent
iORF_139699	LL2012_002	SpB	0	129	ordered_Spar_14	138269	138397	-	0	5_SpeGroup
iORF_139700	LL2012_002	SpB	0	81	ordered_Spar_14	138294	138374	+	0	6_polymorphic
iORF_139701	LL2012_002	SpB	1	90	ordered_Spar_14	138294	138383	+	0	6_polymorphic
iORF_139702	LL2012_002	SpB	1	24	ordered_Spar_14	138310	138333	-	0	1_conserved
iORF_139703	LL2012_002	SpB	1	63	ordered_Spar_14	138342	138404	-	0	3_pPar
iORF_139705	LL2012_002	SpB	1	24	ordered_Spar_14	138347	138370	+	0	1_conserved
iORF_139707	LL2012_002	SpB	1	33	ordered_Spar_14	138439	138471	+	0	1_conserved
iORF_139709	LL2012_002	SpB	0	15	ordered_Spar_14	138477	138491	-	0	5_SpeGroup
iORF_139718	LL2012_002	SpB	0	29	ordered_Spar_14	145161	145189	+	2	5_SpeGroup
iORF_139720	LL2012_002	SpB	0	39	ordered_Spar_14	145161	145199	+	3	7_ancest
iORF_139737	LL2012_002	SpB	1	21	ordered_Spar_14	145165	145185	-	2	5_SpeGroup
iORF_139738	LL2012_002	SpB	0	38	ordered_Spar_14	145165	145202	-	3	5_SpeGroup
iORF_139723	LL2012_002	SpB	0	21	ordered_Spar_14	145182	145202	-	1	7_ancest
iORF_139740	LL2012_002	SpB	1	123	ordered_Spar_14	145247	145369	-	0	4_divergent
iORF_139716	LL2012_002	SpB	1	18	ordered_Spar_14	145263	145280	-	0	3_pPar
iORF_139747	LL2012_002	SpB	0	18	ordered_Spar_14	146843	146860	-	0	5_SpeGroup
iORF_139748	LL2012_002	SpB	1	27	ordered_Spar_14	146843	146869	-	0	4_divergent
iORF_139757	LL2012_002	SpB	0	9	ordered_Spar_14	146861	146869	-	0	5_SpeGroup
iORF_139758	LL2012_002	SpB	0	12	ordered_Spar_14	146886	146897	-	0	6_polymorphic
iORF_139760	LL2012_002	SpB	0	90	ordered_Spar_14	146917	147006	+	3	5_SpeGroup
iORF_139761	LL2012_002	SpB	0	112	ordered_Spar_14	146917	147028	+	4	5_SpeGroup
iORF_139763	LL2012_002	SpB	0	221	ordered_Spar_14	146917	147137	+	4	7_ancest
iORF_139764	LL2012_002	SpB	0	39	ordered_Spar_14	146919	146957	-	0	6_polymorphic
iORF_139741	LL2012_002	SpB	0	56	ordered_Spar_14	146926	146981	-	3	5_SpeGroup
iORF_139743	LL2012_002	SpB	0	27	ordered_Spar_14	146980	147006	+	0	5_SpeGroup
iORF_139744	LL2012_002	SpB	0	24	ordered_Spar_14	146987	147010	-	0	5_SpeGroup
iORF_139745	LL2012_002	SpB	1	39	ordered_Spar_14	146987	147025	-	1	4_divergent
iORF_139746	LL2012_002	SpB	0	32	ordered_Spar_14	146994	147025	-	1	5_SpeGroup
iORF_139750	LL2012_002	SpB	1	84	ordered_Spar_14	147054	147137	+	0	3_pPar
iORF_139753	LL2012_002	SpB	0	33	ordered_Spar_14	147098	147130	-	0	4_divergent
iORF_139754	LL2012_002	SpB	1	30	ordered_Spar_14	147101	147130	-	0	5_SpeGroup
iORF_139756	LL2012_002	SpB	1	18	ordered_Spar_14	147134	147151	+	0	4_divergent
iORF_139816	LL2012_002	SpB	1	27	ordered_Spar_14	150666	150692	+	0	4_divergent
iORF_139817	LL2012_002	SpB	0	28	ordered_Spar_14	150666	150693	+	0	5_SpeGroup
iORF_139833	LL2012_002	SpB	0	91	ordered_Spar_14	150689	150779	-	0	5_SpeGroup
iORF_139835	LL2012_002	SpB	1	57	ordered_Spar_14	150714	150770	+	0	4_divergent
iORF_139836	LL2012_002	SpB	0	103	ordered_Spar_14	150714	150816	+	0	5_SpeGroup
iORF_139838	LL2012_002	SpB	1	57	ordered_Spar_14	150723	150779	-	0	4_divergent
iORF_139839	LL2012_002	SpB	0	43	ordered_Spar_14	150728	150770	+	0	5_SpeGroup
iORF_139840	LL2012_002	SpB	1	12	ordered_Spar_14	150728	150739	+	0	4_divergent
iORF_139819	LL2012_002	SpB	0	54	ordered_Spar_14	150773	150826	-	0	6_polymorphic
iORF_139820	LL2012_002	SpB	1	39	ordered_Spar_14	150778	150816	+	0	4_divergent
iORF_139822	LL2012_002	SpB	0	42	ordered_Spar_14	150785	150826	-	0	4_divergent
iORF_139823	LL2012_002	SpB	0	73	ordered_Spar_14	150789	150861	+	0	5_SpeGroup
iORF_139824	LL2012_002	SpB	1	99	ordered_Spar_14	150789	150887	+	0	5_SpeGroup
iORF_139825	LL2012_002	SpB	1	24	ordered_Spar_14	150803	150826	-	0	6_polymorphic
iORF_139827	LL2012_002	SpB	0	43	ordered_Spar_14	150825	150867	+	0	5_SpeGroup
iORF_139828	LL2012_002	SpB	1	18	ordered_Spar_14	150848	150865	-	0	3_pPar
iORF_139830	LL2012_002	SpB	1	33	ordered_Spar_14	150851	150883	+	0	3_pPar
iORF_139844	LL2012_002	SpB	1	63	ordered_Spar_14	154624	154686	+	0	5_SpeGroup
iORF_139846	LL2012_002	SpB	0	60	ordered_Spar_14	154627	154686	+	0	5_SpeGroup
iORF_139851	LL2012_002	SpB	1	30	ordered_Spar_14	154670	154699	+	0	3_pPar
iORF_139854	LL2012_002	SpB	1	75	ordered_Spar_14	154701	154775	-	0	3_pPar
iORF_139856	LL2012_002	SpB	1	30	ordered_Spar_14	154709	154738	-	0	1_conserved
iORF_139861	LL2012_002	SpB	1	135	ordered_Spar_14	157453	157587	-	1	4_divergent
iORF_139862	LL2012_002	SpB	1	18	ordered_Spar_14	157455	157472	+	0	6_polymorphic
iORF_139857	LL2012_002	SpB	1	36	ordered_Spar_14	157500	157535	+	0	3_pPar
iORF_139860	LL2012_002	SpB	0	41	ordered_Spar_14	157547	157587	-	1	5_SpeGroup
iORF_139873	LL2012_002	SpB	1	84	ordered_Spar_14	158179	158262	-	0	1_conserved
iORF_139864	LL2012_002	SpB	1	75	ordered_Spar_14	158190	158264	+	0	1_conserved
iORF_139865	LL2012_002	SpB	0	48	ordered_Spar_14	158256	158303	-	0	6_polymorphic
iORF_139867	LL2012_002	SpB	1	51	ordered_Spar_14	158261	158311	+	0	4_divergent
iORF_139868	LL2012_002	SpB	0	54	ordered_Spar_14	158261	158314	+	0	5_SpeGroup
iORF_139869	LL2012_002	SpB	0	21	ordered_Spar_14	158282	158302	-	0	5_SpeGroup
iORF_139871	LL2012_002	SpB	1	21	ordered_Spar_14	158302	158322	+	0	6_polymorphic
iORF_139876	LL2012_002	SpB	1	33	ordered_Spar_14	159560	159592	-	0	3_pPar
iORF_139913	LL2012_002	SpB	1	42	ordered_Spar_14	159591	159632	+	1	3_pPar
iORF_139934	LL2012_002	SpB	1	39	ordered_Spar_14	159604	159642	-	1	4_divergent
iORF_139942	LL2012_002	SpB	1	42	ordered_Spar_14	159615	159656	-	1	3_pPar
iORF_139875	LL2012_002	SpB	1	30	ordered_Spar_14	159688	159717	+	0	6_polymorphic
iORF_139879	LL2012_002	SpB	1	66	ordered_Spar_14	159726	159791	+	1	3_pPar
iORF_139880	LL2012_002	SpB	0	48	ordered_Spar_14	159763	159810	-	0	6_polymorphic
iORF_139881	LL2012_002	SpB	1	93	ordered_Spar_14	159763	159855	-	1	6_polymorphic
iORF_139883	LL2012_002	SpB	0	42	ordered_Spar_14	159773	159814	+	0	5_SpeGroup
iORF_139884	LL2012_002	SpB	0	85	ordered_Spar_14	159773	159857	+	1	5_SpeGroup
iORF_139887	LL2012_002	SpB	0	30	ordered_Spar_14	159781	159810	-	0	4_divergent
iORF_139896	LL2012_002	SpB	1	15	ordered_Spar_14	159876	159890	+	0	4_divergent
iORF_139899	LL2012_002	SpB	0	89	ordered_Spar_14	159897	159985	+	1	5_SpeGroup
iORF_139902	LL2012_002	SpB	0	77	ordered_Spar_14	159909	159985	+	0	7_ancest
iORF_139903	LL2012_002	SpB	1	90	ordered_Spar_14	159909	159998	+	0	4_divergent
iORF_139905	LL2012_002	SpB	1	45	ordered_Spar_14	159957	160001	-	1	4_divergent
iORF_139906	LL2012_002	SpB	0	175	ordered_Spar_14	159957	160131	-	1	5_SpeGroup
iORF_139908	LL2012_002	SpB	0	42	ordered_Spar_14	159970	160011	+	1	6_polymorphic
iORF_139909	LL2012_002	SpB	1	159	ordered_Spar_14	159973	160131	-	1	5_SpeGroup
iORF_139910	LL2012_002	SpB	1	30	ordered_Spar_14	159982	160011	+	1	6_polymorphic
iORF_139911	LL2012_002	SpB	0	38	ordered_Spar_14	159982	160019	+	1	5_SpeGroup
iORF_139914	LL2012_002	SpB	1	96	ordered_Spar_14	160014	160109	-	0	6_polymorphic
iORF_139915	LL2012_002	SpB	0	118	ordered_Spar_14	160014	160131	-	0	5_SpeGroup
iORF_139916	LL2012_002	SpB	0	60	ordered_Spar_14	160016	160075	+	0	5_SpeGroup
iORF_139919	LL2012_002	SpB	0	36	ordered_Spar_14	160040	160075	+	0	7_ancest
iORF_139920	LL2012_002	SpB	1	51	ordered_Spar_14	160040	160090	+	0	5_SpeGroup
iORF_139921	LL2012_002	SpB	0	83	ordered_Spar_14	160040	160122	+	0	5_SpeGroup
iORF_139927	LL2012_002	SpB	1	54	ordered_Spar_14	160112	160165	-	0	4_divergent
iORF_139928	LL2012_002	SpB	0	123	ordered_Spar_14	160112	160234	-	0	5_SpeGroup
iORF_139933	LL2012_002	SpB	1	90	ordered_Spar_14	160137	160226	+	0	3_pPar
iORF_139937	LL2012_002	SpB	1	12	ordered_Spar_14	160223	160234	-	0	6_polymorphic
iORF_139938	LL2012_002	SpB	0	121	ordered_Spar_14	160223	160343	-	1	6_polymorphic
iORF_139940	LL2012_002	SpB	1	30	ordered_Spar_14	160236	160265	-	1	5_SpeGroup
iORF_139941	LL2012_002	SpB	0	108	ordered_Spar_14	160236	160343	-	1	6_polymorphic
iORF_139944	LL2012_002	SpB	0	52	ordered_Spar_14	160292	160343	-	0	5_SpeGroup
iORF_139954	LL2012_002	SpB	1	21	ordered_Spar_14	161623	161643	+	0	5_SpeGroup
iORF_139952	LL2012_002	SpB	1	21	ordered_Spar_14	161668	161688	+	0	4_divergent
iORF_139953	LL2012_002	SpB	0	27	ordered_Spar_14	161668	161694	+	0	5_SpeGroup
iORF_139961	LL2012_002	SpB	1	39	ordered_Spar_14	162756	162794	+	0	1_conserved
iORF_139962	LL2012_002	SpB	0	15	ordered_Spar_14	162759	162773	-	0	5_SpeGroup
iORF_139966	LL2012_002	SpB	1	12	ordered_Spar_14	162797	162808	+	0	1_conserved
iORF_139970	LL2012_002	SpB	1	21	ordered_Spar_14	162867	162887	+	0	4_divergent
iORF_140041	LL2012_002	SpB	1	45	ordered_Spar_14	164641	164685	+	0	6_polymorphic
iORF_139982	LL2012_002	SpB	0	36	ordered_Spar_14	164650	164685	+	0	6_polymorphic
iORF_139981	LL2012_002	SpB	1	18	ordered_Spar_14	164795	164812	+	0	1_conserved
iORF_139992	LL2012_002	SpB	1	69	ordered_Spar_14	164918	164986	-	2	3_pPar
iORF_139994	LL2012_002	SpB	1	9	ordered_Spar_14	164921	164929	+	0	3_pPar
iORF_139999	LL2012_002	SpB	0	110	ordered_Spar_14	164955	165064	+	7	6_polymorphic
iORF_140000	LL2012_002	SpB	0	261	ordered_Spar_14	164955	165215	+	8	6_polymorphic
iORF_140002	LL2012_002	SpB	0	101	ordered_Spar_14	164964	165064	+	5	6_polymorphic
iORF_140004	LL2012_002	SpB	1	138	ordered_Spar_14	164964	165101	+	5	6_polymorphic
iORF_140005	LL2012_002	SpB	0	166	ordered_Spar_14	164964	165129	+	6	6_polymorphic
iORF_140006	LL2012_002	SpB	1	87	ordered_Spar_14	164978	165064	+	5	6_polymorphic
iORF_140008	LL2012_002	SpB	0	124	ordered_Spar_14	164978	165101	+	5	6_polymorphic
iORF_140009	LL2012_002	SpB	0	152	ordered_Spar_14	164978	165129	+	6	6_polymorphic
iORF_140011	LL2012_002	SpB	0	238	ordered_Spar_14	164978	165215	+	6	6_polymorphic
iORF_140013	LL2012_002	SpB	0	117	ordered_Spar_14	164985	165101	+	5	5_SpeGroup
iORF_140015	LL2012_002	SpB	0	88	ordered_Spar_14	165011	165098	-	3	5_SpeGroup
iORF_140016	LL2012_002	SpB	1	69	ordered_Spar_14	165061	165129	+	1	6_polymorphic
iORF_140018	LL2012_002	SpB	0	15	ordered_Spar_14	165077	165091	+	0	5_SpeGroup
iORF_140022	LL2012_002	SpB	1	12	ordered_Spar_14	165184	165195	-	0	5_SpeGroup
iORF_140023	LL2012_002	SpB	0	21	ordered_Spar_14	165184	165204	-	0	4_divergent
iORF_140024	LL2012_002	SpB	1	135	ordered_Spar_14	165195	165329	-	2	3_pPar
iORF_140026	LL2012_002	SpB	0	138	ordered_Spar_14	165203	165340	+	2	4_divergent
iORF_140028	LL2012_002	SpB	1	108	ordered_Spar_14	165229	165336	-	2	6_polymorphic
iORF_140036	LL2012_002	SpB	0	42	ordered_Spar_14	165295	165336	-	2	6_polymorphic
iORF_140038	LL2012_002	SpB	1	147	ordered_Spar_14	165306	165452	+	3	3_pPar
iORF_140040	LL2012_002	SpB	1	27	ordered_Spar_14	165370	165396	+	0	3_pPar
iORF_140046	LL2012_002	SpB	0	9	ordered_Spar_14	165408	165416	-	0	5_SpeGroup
iORF_140049	LL2012_002	SpB	0	87	ordered_Spar_14	165415	165501	+	8	5_SpeGroup
iORF_140050	LL2012_002	SpB	1	60	ordered_Spar_14	165442	165501	+	8	4_divergent
iORF_140052	LL2012_002	SpB	1	48	ordered_Spar_14	165447	165494	-	8	4_divergent
iORF_140053	LL2012_002	SpB	0	114	ordered_Spar_14	165447	165560	-	11	5_SpeGroup
iORF_140056	LL2012_002	SpB	1	51	ordered_Spar_14	165491	165541	-	10	3_pPar
iORF_140059	LL2012_002	SpB	0	63	ordered_Spar_14	165502	165564	+	3	5_SpeGroup
iORF_140064	LL2012_002	SpB	1	33	ordered_Spar_14	165532	165564	+	0	5_SpeGroup
iORF_140087	LL2012_002	SpB	1	15	ordered_Spar_14	171367	171381	-	0	3_pPar
iORF_140088	LL2012_002	SpB	0	64	ordered_Spar_14	171418	171481	+	0	5_SpeGroup
iORF_140089	LL2012_002	SpB	1	21	ordered_Spar_14	171418	171438	+	0	4_divergent
iORF_140090	LL2012_002	SpB	0	34	ordered_Spar_14	171428	171461	+	0	5_SpeGroup
iORF_140091	LL2012_002	SpB	1	48	ordered_Spar_14	171442	171489	-	0	6_polymorphic
iORF_140092	LL2012_002	SpB	0	158	ordered_Spar_14	171442	171599	-	4	6_polymorphic
iORF_140071	LL2012_002	SpB	0	12	ordered_Spar_14	171524	171535	-	0	6_polymorphic
iORF_140072	LL2012_002	SpB	1	93	ordered_Spar_14	171524	171616	-	1	6_polymorphic
iORF_140073	LL2012_002	SpB	1	33	ordered_Spar_14	171528	171560	+	1	6_polymorphic
iORF_140074	LL2012_002	SpB	0	167	ordered_Spar_14	171528	171694	+	6	5_SpeGroup
iORF_140076	LL2012_002	SpB	0	59	ordered_Spar_14	171546	171604	-	1	5_SpeGroup
iORF_140077	LL2012_002	SpB	0	71	ordered_Spar_14	171546	171616	-	1	6_polymorphic
iORF_140078	LL2012_002	SpB	1	12	ordered_Spar_14	171564	171575	+	0	3_pPar
iORF_140079	LL2012_002	SpB	0	49	ordered_Spar_14	171568	171616	-	0	5_SpeGroup
iORF_140081	LL2012_002	SpB	0	21	ordered_Spar_14	171596	171616	-	0	6_polymorphic
iORF_140082	LL2012_002	SpB	1	18	ordered_Spar_14	171604	171621	-	0	3_pPar
iORF_140083	LL2012_002	SpB	1	12	ordered_Spar_14	171633	171644	-	0	1_conserved
iORF_140084	LL2012_002	SpB	0	60	ordered_Spar_14	171635	171694	+	5	5_SpeGroup
iORF_140101	LL2012_002	SpB	1	36	ordered_Spar_14	172963	172998	+	0	3_pPar
iORF_140103	LL2012_002	SpB	1	57	ordered_Spar_14	172967	173023	-	0	3_pPar
iORF_140106	LL2012_002	SpB	1	33	ordered_Spar_14	172995	173027	-	0	1_conserved
iORF_140107	LL2012_002	SpB	0	54	ordered_Spar_14	173026	173079	+	2	4_divergent
iORF_140109	LL2012_002	SpB	1	150	ordered_Spar_14	173034	173183	+	3	5_SpeGroup
iORF_140094	LL2012_002	SpB	1	27	ordered_Spar_14	173053	173079	+	0	4_divergent
iORF_140095	LL2012_002	SpB	0	9	ordered_Spar_14	173063	173071	-	0	4_divergent
iORF_140096	LL2012_002	SpB	1	54	ordered_Spar_14	173063	173116	-	1	4_divergent
iORF_140098	LL2012_002	SpB	0	29	ordered_Spar_14	173088	173116	-	1	4_divergent
iORF_140100	LL2012_002	SpB	1	15	ordered_Spar_14	173124	173138	-	0	3_pPar
iORF_140140	LL2012_002	SpB	0	9	ordered_Spar_14	175519	175527	+	0	5_SpeGroup
iORF_140116	LL2012_002	SpB	0	206	ordered_Spar_14	175524	175729	-	11	6_polymorphic
iORF_140124	LL2012_002	SpB	0	66	ordered_Spar_14	175527	175592	+	3	6_polymorphic
iORF_140127	LL2012_002	SpB	1	63	ordered_Spar_14	175530	175592	+	3	6_polymorphic
iORF_140112	LL2012_002	SpB	0	100	ordered_Spar_14	175630	175729	-	2	5_SpeGroup
iORF_140113	LL2012_002	SpB	0	24	ordered_Spar_14	175632	175655	+	0	5_SpeGroup
iORF_140114	LL2012_002	SpB	1	57	ordered_Spar_14	175632	175688	+	0	6_polymorphic
iORF_140115	LL2012_002	SpB	0	103	ordered_Spar_14	175632	175734	+	2	5_SpeGroup
iORF_140117	LL2012_002	SpB	1	27	ordered_Spar_14	175636	175662	+	0	5_SpeGroup
iORF_140118	LL2012_002	SpB	0	28	ordered_Spar_14	175636	175663	+	0	5_SpeGroup
iORF_140119	LL2012_002	SpB	0	106	ordered_Spar_14	175636	175741	+	2	4_divergent
iORF_140123	LL2012_002	SpB	1	60	ordered_Spar_14	175670	175729	-	2	6_polymorphic
iORF_140129	LL2012_002	SpB	1	21	ordered_Spar_14	175734	175754	+	1	3_pPar
iORF_140132	LL2012_002	SpB	1	45	ordered_Spar_14	175738	175782	-	1	6_polymorphic
iORF_140162	LL2012_002	SpB	1	12	ordered_Spar_14	177253	177264	-	1	4_divergent
iORF_140166	LL2012_002	SpB	1	24	ordered_Spar_14	177356	177379	+	2	3_pPar
iORF_140169	LL2012_002	SpB	1	36	ordered_Spar_14	177361	177396	+	2	3_pPar
iORF_140170	LL2012_002	SpB	0	42	ordered_Spar_14	177366	177407	+	2	6_polymorphic
iORF_140171	LL2012_002	SpB	1	54	ordered_Spar_14	177383	177436	+	0	3_pPar
iORF_140172	LL2012_002	SpB	1	21	ordered_Spar_14	177387	177407	+	0	6_polymorphic
iORF_140176	LL2012_002	SpB	1	69	ordered_Spar_14	177964	178032	+	5	6_polymorphic
iORF_140180	LL2012_002	SpB	1	21	ordered_Spar_14	177976	177996	-	0	3_pPar
iORF_140181	LL2012_002	SpB	0	33	ordered_Spar_14	178005	178037	+	0	6_polymorphic
iORF_140182	LL2012_002	SpB	1	72	ordered_Spar_14	178005	178076	+	0	6_polymorphic
iORF_140185	LL2012_002	SpB	0	129	ordered_Spar_14	178034	178162	+	0	6_polymorphic
iORF_140186	LL2012_002	SpB	0	45	ordered_Spar_14	178045	178089	-	0	6_polymorphic
iORF_140188	LL2012_002	SpB	0	36	ordered_Spar_14	178050	178085	-	0	5_SpeGroup
iORF_140190	LL2012_002	SpB	0	51	ordered_Spar_14	178061	178111	-	0	5_SpeGroup
iORF_140191	LL2012_002	SpB	1	30	ordered_Spar_14	178082	178111	-	0	4_divergent
iORF_140192	LL2012_002	SpB	0	30	ordered_Spar_14	178084	178113	+	0	6_polymorphic
iORF_140193	LL2012_002	SpB	0	48	ordered_Spar_14	178086	178133	-	0	4_divergent
iORF_140194	LL2012_002	SpB	1	39	ordered_Spar_14	178095	178133	-	0	4_divergent
iORF_140196	LL2012_002	SpB	0	36	ordered_Spar_14	178132	178167	+	0	4_divergent
iORF_140197	LL2012_002	SpB	1	141	ordered_Spar_14	178132	178272	+	0	4_divergent
iORF_140203	LL2012_002	SpB	0	24	ordered_Spar_14	178249	178272	+	0	5_SpeGroup
iORF_140230	LL2012_002	SpB	1	60	ordered_Spar_14	181359	181418	-	1	6_polymorphic
iORF_140232	LL2012_002	SpB	0	21	ordered_Spar_14	181359	181379	-	0	6_polymorphic
iORF_140233	LL2012_002	SpB	0	83	ordered_Spar_14	181376	181458	-	1	6_polymorphic
iORF_140211	LL2012_002	SpB	1	156	ordered_Spar_14	181415	181570	-	5	4_divergent
iORF_140212	LL2012_002	SpB	1	87	ordered_Spar_14	181433	181519	+	1	3_pPar
iORF_140217	LL2012_002	SpB	0	30	ordered_Spar_14	181498	181527	-	0	6_polymorphic
iORF_140218	LL2012_002	SpB	0	15	ordered_Spar_14	181508	181522	-	0	5_SpeGroup
iORF_140219	LL2012_002	SpB	0	29	ordered_Spar_14	181542	181570	-	4	5_SpeGroup
iORF_140226	LL2012_002	SpB	1	45	ordered_Spar_14	181615	181659	-	1	6_polymorphic
iORF_140227	LL2012_002	SpB	0	35	ordered_Spar_14	181625	181659	-	1	6_polymorphic
iORF_140228	LL2012_002	SpB	0	29	ordered_Spar_14	181631	181659	-	1	6_polymorphic
iORF_140261	LL2012_002	SpB	0	32	ordered_Spar_14	186488	186519	-	3	7_ancest
iORF_140265	LL2012_002	SpB	0	32	ordered_Spar_14	186501	186532	+	1	7_ancest
iORF_140266	LL2012_002	SpB	0	38	ordered_Spar_14	186501	186538	+	2	5_SpeGroup
iORF_140267	LL2012_002	SpB	1	12	ordered_Spar_14	186501	186512	+	1	5_SpeGroup
iORF_140238	LL2012_002	SpB	0	20	ordered_Spar_14	186529	186548	-	1	5_SpeGroup
iORF_140242	LL2012_002	SpB	0	23	ordered_Spar_14	186536	186558	-	1	5_SpeGroup
iORF_140255	LL2012_002	SpB	0	99	ordered_Spar_14	186621	186719	+	4	5_SpeGroup
iORF_140257	LL2012_002	SpB	1	42	ordered_Spar_14	186646	186687	+	3	5_SpeGroup
iORF_140270	LL2012_002	SpB	1	72	ordered_Spar_14	188396	188467	-	0	1_conserved
iORF_140272	LL2012_002	SpB	1	18	ordered_Spar_14	188400	188417	+	0	3_pPar
iORF_140273	LL2012_002	SpB	0	36	ordered_Spar_14	188410	188445	+	0	6_polymorphic
iORF_140274	LL2012_002	SpB	1	57	ordered_Spar_14	188414	188470	+	0	3_pPar
iORF_140276	LL2012_002	SpB	1	96	ordered_Spar_14	188431	188526	-	1	4_divergent
iORF_140278	LL2012_002	SpB	1	9	ordered_Spar_14	188437	188445	+	0	6_polymorphic
iORF_140279	LL2012_002	SpB	0	75	ordered_Spar_14	188437	188511	+	0	5_SpeGroup
iORF_140286	LL2012_002	SpB	0	51	ordered_Spar_14	188603	188653	-	0	4_divergent
iORF_140293	LL2012_002	SpB	1	15	ordered_Spar_14	188781	188795	-	0	4_divergent
iORF_140303	LL2012_002	SpB	1	12	ordered_Spar_14	190318	190329	-	0	6_polymorphic
iORF_140331	LL2012_002	SpB	0	24	ordered_Spar_14	190390	190413	-	0	5_SpeGroup
iORF_140332	LL2012_002	SpB	0	38	ordered_Spar_14	190390	190427	-	0	5_SpeGroup
iORF_140335	LL2012_002	SpB	1	48	ordered_Spar_14	190401	190448	+	0	5_SpeGroup
iORF_140296	LL2012_002	SpB	1	18	ordered_Spar_14	190410	190427	-	0	4_divergent
iORF_140298	LL2012_002	SpB	1	9	ordered_Spar_14	190426	190434	+	0	1_conserved
iORF_140299	LL2012_002	SpB	0	18	ordered_Spar_14	190431	190448	+	0	5_SpeGroup
iORF_140309	LL2012_002	SpB	0	69	ordered_Spar_14	190507	190575	+	1	7_ancest
iORF_140310	LL2012_002	SpB	0	101	ordered_Spar_14	190507	190607	+	2	6_polymorphic
iORF_140311	LL2012_002	SpB	1	162	ordered_Spar_14	190507	190668	+	3	6_polymorphic
iORF_140312	LL2012_002	SpB	1	45	ordered_Spar_14	190527	190571	-	1	3_pPar
iORF_140313	LL2012_002	SpB	1	18	ordered_Spar_14	190535	190552	-	0	3_pPar
iORF_140316	LL2012_002	SpB	0	112	ordered_Spar_14	190604	190715	+	2	6_polymorphic
iORF_140317	LL2012_002	SpB	0	155	ordered_Spar_14	190604	190758	+	2	5_SpeGroup
iORF_140318	LL2012_002	SpB	1	183	ordered_Spar_14	190604	190786	+	2	6_polymorphic
iORF_140320	LL2012_002	SpB	0	39	ordered_Spar_14	190630	190668	+	0	6_polymorphic
iORF_140322	LL2012_002	SpB	1	39	ordered_Spar_14	190635	190673	-	0	3_pPar
iORF_140324	LL2012_002	SpB	1	69	ordered_Spar_14	190712	190780	-	0	1_conserved
iORF_140325	LL2012_002	SpB	1	15	ordered_Spar_14	190716	190730	-	0	1_conserved
iORF_140326	LL2012_002	SpB	1	27	ordered_Spar_14	190719	190745	+	0	1_conserved
iORF_140328	LL2012_002	SpB	1	30	ordered_Spar_14	190729	190758	+	0	4_divergent
iORF_140329	LL2012_002	SpB	0	81	ordered_Spar_14	190812	190892	-	0	6_polymorphic
iORF_140338	LL2012_002	SpB	0	15	ordered_Spar_14	192277	192291	+	0	5_SpeGroup
iORF_140350	LL2012_002	SpB	0	39	ordered_Spar_14	192294	192332	+	1	5_SpeGroup
iORF_140356	LL2012_002	SpB	1	60	ordered_Spar_14	192307	192366	-	1	4_divergent
iORF_140357	LL2012_002	SpB	0	24	ordered_Spar_14	192307	192330	-	0	5_SpeGroup
iORF_140376	LL2012_002	SpB	0	27	ordered_Spar_14	192363	192389	-	2	5_SpeGroup
iORF_140349	LL2012_002	SpB	1	99	ordered_Spar_14	192514	192612	-	0	4_divergent
iORF_140351	LL2012_002	SpB	1	24	ordered_Spar_14	192551	192574	-	0	1_conserved
iORF_140352	LL2012_002	SpB	0	21	ordered_Spar_14	192603	192623	-	0	4_divergent
iORF_140353	LL2012_002	SpB	1	42	ordered_Spar_14	192607	192648	+	0	4_divergent
iORF_140355	LL2012_002	SpB	1	51	ordered_Spar_14	192645	192695	-	0	4_divergent
iORF_140358	LL2012_002	SpB	1	18	ordered_Spar_14	192674	192691	-	0	4_divergent
iORF_140359	LL2012_002	SpB	0	22	ordered_Spar_14	192674	192695	-	0	5_SpeGroup
iORF_140364	LL2012_002	SpB	1	42	ordered_Spar_14	192708	192749	-	0	4_divergent
iORF_140365	LL2012_002	SpB	1	12	ordered_Spar_14	192764	192775	-	0	6_polymorphic
iORF_140390	LL2012_002	SpB	1	30	ordered_Spar_14	195231	195260	+	0	1_conserved
iORF_140378	LL2012_002	SpB	0	25	ordered_Spar_14	195339	195363	-	0	5_SpeGroup
iORF_140380	LL2012_002	SpB	0	39	ordered_Spar_14	195364	195402	+	0	6_polymorphic
iORF_140381	LL2012_002	SpB	0	127	ordered_Spar_14	195364	195490	+	0	6_polymorphic
iORF_140382	LL2012_002	SpB	1	9	ordered_Spar_14	195399	195407	+	0	3_pPar
iORF_140383	LL2012_002	SpB	1	87	ordered_Spar_14	195404	195490	+	0	6_polymorphic
iORF_140385	LL2012_002	SpB	1	9	ordered_Spar_14	195453	195461	-	0	1_conserved
iORF_140386	LL2012_002	SpB	1	12	ordered_Spar_14	195456	195467	+	0	1_conserved
iORF_140387	LL2012_002	SpB	0	38	ordered_Spar_14	195480	195517	+	1	4_divergent
iORF_140408	LL2012_002	SpB	0	64	ordered_Spar_14	196926	196989	-	1	5_SpeGroup
iORF_140409	LL2012_002	SpB	1	63	ordered_Spar_14	197006	197068	-	0	3_pPar
iORF_140410	LL2012_002	SpB	0	9	ordered_Spar_14	197011	197019	+	0	5_SpeGroup
iORF_140411	LL2012_002	SpB	1	57	ordered_Spar_14	197016	197072	-	0	3_pPar
iORF_140395	LL2012_002	SpB	0	27	ordered_Spar_14	197020	197046	+	0	5_SpeGroup
iORF_140397	LL2012_002	SpB	1	93	ordered_Spar_14	197020	197112	+	1	5_SpeGroup
iORF_140398	LL2012_002	SpB	0	146	ordered_Spar_14	197020	197165	+	1	5_SpeGroup
iORF_140400	LL2012_002	SpB	1	9	ordered_Spar_14	197048	197056	+	0	3_pPar
iORF_140402	LL2012_002	SpB	1	39	ordered_Spar_14	197109	197147	-	0	1_conserved
iORF_140403	LL2012_002	SpB	1	87	ordered_Spar_14	197146	197232	+	1	4_divergent
iORF_140404	LL2012_002	SpB	0	116	ordered_Spar_14	197146	197261	+	2	5_SpeGroup
iORF_140406	LL2012_002	SpB	1	33	ordered_Spar_14	197229	197261	+	1	4_divergent
iORF_140414	LL2012_002	SpB	0	9	ordered_Spar_14	200362	200370	+	0	5_SpeGroup
iORF_140415	LL2012_002	SpB	1	39	ordered_Spar_14	200362	200400	+	0	4_divergent
iORF_140417	LL2012_002	SpB	0	68	ordered_Spar_14	200442	200509	-	1	4_divergent
iORF_140419	LL2012_002	SpB	0	27	ordered_Spar_14	200483	200509	-	0	6_polymorphic
iORF_140420	LL2012_002	SpB	1	12	ordered_Spar_14	200493	200504	-	0	1_conserved
iORF_140422	LL2012_002	SpB	1	87	ordered_Spar_14	200495	200581	+	0	3_pPar
iORF_140423	LL2012_002	SpB	0	57	ordered_Spar_14	200506	200562	-	0	4_divergent
iORF_140426	LL2012_002	SpB	0	57	ordered_Spar_14	200516	200572	-	0	5_SpeGroup
iORF_140436	LL2012_002	SpB	0	17	ordered_Spar_14	201869	201885	-	0	4_divergent
iORF_140446	LL2012_002	SpB	1	9	ordered_Spar_14	201877	201885	-	0	5_SpeGroup
iORF_140435	LL2012_002	SpB	1	18	ordered_Spar_14	201879	201896	+	0	5_SpeGroup
iORF_140444	LL2012_002	SpB	1	42	ordered_Spar_14	201928	201969	-	4	4_divergent
iORF_140445	LL2012_002	SpB	0	41	ordered_Spar_14	201931	201971	+	4	5_SpeGroup
iORF_140437	LL2012_002	SpB	1	45	ordered_Spar_14	201991	202035	-	0	1_conserved
iORF_140439	LL2012_002	SpB	1	60	ordered_Spar_14	202024	202083	+	0	3_pPar
iORF_140440	LL2012_002	SpB	0	36	ordered_Spar_14	202057	202092	-	0	6_polymorphic
iORF_140441	LL2012_002	SpB	0	183	ordered_Spar_14	202080	202262	-	2	4_divergent
iORF_140442	LL2012_002	SpB	0	24	ordered_Spar_14	202103	202126	-	1	5_SpeGroup
iORF_140443	LL2012_002	SpB	1	21	ordered_Spar_14	202242	202262	-	0	5_SpeGroup
iORF_140525	LL2012_002	SpB	0	12	ordered_Spar_14	207620	207631	+	0	6_polymorphic
iORF_140526	LL2012_002	SpB	1	18	ordered_Spar_14	207635	207652	+	0	1_conserved
iORF_140527	LL2012_002	SpB	0	45	ordered_Spar_14	207641	207685	-	0	4_divergent
iORF_140528	LL2012_002	SpB	1	18	ordered_Spar_14	207684	207701	+	0	1_conserved
iORF_140529	LL2012_002	SpB	1	33	ordered_Spar_14	207694	207726	-	0	1_conserved
iORF_140531	LL2012_002	SpB	0	123	ordered_Spar_14	207756	207878	+	3	5_SpeGroup
iORF_140543	LL2012_002	SpB	1	132	ordered_Spar_14	209050	209181	-	0	3_pPar
iORF_140547	LL2012_002	SpB	1	81	ordered_Spar_14	209054	209134	+	0	5_SpeGroup
iORF_140564	LL2012_002	SpB	1	42	ordered_Spar_14	209076	209117	+	0	6_polymorphic
iORF_140565	LL2012_002	SpB	1	12	ordered_Spar_14	209102	209113	-	0	5_SpeGroup
iORF_140566	LL2012_002	SpB	0	27	ordered_Spar_14	209108	209134	+	0	4_divergent
iORF_140568	LL2012_002	SpB	1	84	ordered_Spar_14	209114	209197	-	0	3_pPar
iORF_140538	LL2012_002	SpB	0	39	ordered_Spar_14	209202	209240	-	1	5_SpeGroup
iORF_140541	LL2012_002	SpB	1	81	ordered_Spar_14	209206	209286	+	1	5_SpeGroup
iORF_140545	LL2012_002	SpB	0	55	ordered_Spar_14	209228	209282	+	0	5_SpeGroup
iORF_140548	LL2012_002	SpB	1	18	ordered_Spar_14	209292	209309	-	0	4_divergent
iORF_140552	LL2012_002	SpB	1	18	ordered_Spar_14	209323	209340	-	0	6_polymorphic
iORF_140562	LL2012_002	SpB	1	63	ordered_Spar_14	209466	209528	-	4	4_divergent
iORF_140571	LL2012_002	SpB	0	60	ordered_Spar_14	210746	210805	+	0	6_polymorphic
iORF_140572	LL2012_002	SpB	1	72	ordered_Spar_14	210746	210817	+	0	6_polymorphic
iORF_140573	LL2012_002	SpB	1	21	ordered_Spar_14	210802	210822	+	0	6_polymorphic
iORF_140574	LL2012_002	SpB	0	117	ordered_Spar_14	210839	210955	+	2	5_SpeGroup
iORF_140577	LL2012_002	SpB	1	18	ordered_Spar_14	210866	210883	-	0	1_conserved
iORF_140578	LL2012_002	SpB	1	75	ordered_Spar_14	210906	210980	+	3	5_SpeGroup
iORF_140579	LL2012_002	SpB	0	78	ordered_Spar_14	210906	210983	+	3	5_SpeGroup
iORF_140580	LL2012_002	SpB	0	88	ordered_Spar_14	210906	210993	+	3	5_SpeGroup
iORF_140581	LL2012_002	SpB	1	45	ordered_Spar_14	210929	210973	-	0	4_divergent
iORF_140584	LL2012_002	SpB	0	76	ordered_Spar_14	210943	211018	+	2	7_ancest
iORF_140585	LL2012_002	SpB	0	77	ordered_Spar_14	210943	211019	+	2	5_SpeGroup
iORF_140590	LL2012_002	SpB	1	33	ordered_Spar_14	210986	211018	+	0	5_SpeGroup
iORF_140628	LL2012_002	SpB	1	12	ordered_Spar_14	214865	214876	+	0	6_polymorphic
iORF_140631	LL2012_002	SpB	0	30	ordered_Spar_14	214865	214894	+	0	6_polymorphic
iORF_140619	LL2012_002	SpB	1	147	ordered_Spar_14	214873	215019	+	2	4_divergent
iORF_140622	LL2012_002	SpB	0	67	ordered_Spar_14	214873	214939	+	0	5_SpeGroup
iORF_140639	LL2012_002	SpB	0	63	ordered_Spar_14	214957	215019	+	2	5_SpeGroup
iORF_140640	LL2012_002	SpB	0	57	ordered_Spar_14	214961	215017	-	2	5_SpeGroup
iORF_140620	LL2012_002	SpB	1	21	ordered_Spar_14	214967	214987	+	2	4_divergent
iORF_140621	LL2012_002	SpB	0	98	ordered_Spar_14	214967	215064	+	4	5_SpeGroup
iORF_140623	LL2012_002	SpB	0	62	ordered_Spar_14	214992	215053	-	2	5_SpeGroup
iORF_140626	LL2012_002	SpB	0	41	ordered_Spar_14	215024	215064	+	2	4_divergent
iORF_140629	LL2012_002	SpB	0	60	ordered_Spar_14	215086	215145	-	2	5_SpeGroup
iORF_140630	LL2012_002	SpB	0	67	ordered_Spar_14	215086	215152	-	2	5_SpeGroup
iORF_140632	LL2012_002	SpB	1	18	ordered_Spar_14	215088	215105	+	0	1_conserved
iORF_140633	LL2012_002	SpB	1	18	ordered_Spar_14	215097	215114	-	0	1_conserved
iORF_140635	LL2012_002	SpB	1	39	ordered_Spar_14	215114	215152	-	2	4_divergent
iORF_140648	LL2012_002	SpB	1	27	ordered_Spar_14	217522	217548	+	0	4_divergent
iORF_140642	LL2012_002	SpB	1	33	ordered_Spar_14	217618	217650	+	1	4_divergent
iORF_140643	LL2012_002	SpB	1	114	ordered_Spar_14	217640	217753	-	4	4_divergent
iORF_140644	LL2012_002	SpB	0	78	ordered_Spar_14	217663	217740	-	4	5_SpeGroup
iORF_140645	LL2012_002	SpB	0	91	ordered_Spar_14	217663	217753	-	4	5_SpeGroup
iORF_140646	LL2012_002	SpB	0	19	ordered_Spar_14	217691	217709	+	2	5_SpeGroup
iORF_140653	LL2012_002	SpB	1	15	ordered_Spar_14	219270	219284	-	0	3_pPar
iORF_140660	LL2012_002	SpB	0	78	ordered_Spar_14	219275	219352	-	1	7_ancest
iORF_140661	LL2012_002	SpB	1	9	ordered_Spar_14	219295	219303	-	0	3_pPar
iORF_140662	LL2012_002	SpB	0	46	ordered_Spar_14	219307	219352	-	0	5_SpeGroup
iORF_140663	LL2012_002	SpB	1	27	ordered_Spar_14	219326	219352	-	0	4_divergent
iORF_140664	LL2012_002	SpB	0	18	ordered_Spar_14	219349	219366	-	0	7_ancest
iORF_140665	LL2012_002	SpB	0	97	ordered_Spar_14	219349	219445	-	4	5_SpeGroup
iORF_140650	LL2012_002	SpB	1	90	ordered_Spar_14	219356	219445	-	4	5_SpeGroup
iORF_140651	LL2012_002	SpB	0	77	ordered_Spar_14	219369	219445	-	2	7_ancest
iORF_140652	LL2012_002	SpB	0	44	ordered_Spar_14	219388	219431	-	2	5_SpeGroup
iORF_140654	LL2012_002	SpB	0	24	ordered_Spar_14	219401	219424	+	1	5_SpeGroup
iORF_140655	LL2012_002	SpB	1	33	ordered_Spar_14	219401	219433	+	1	5_SpeGroup
iORF_140656	LL2012_002	SpB	0	60	ordered_Spar_14	219401	219460	+	1	5_SpeGroup
iORF_140657	LL2012_002	SpB	0	79	ordered_Spar_14	219401	219479	+	3	7_ancest
iORF_140659	LL2012_002	SpB	0	25	ordered_Spar_14	219421	219445	-	0	5_SpeGroup
iORF_140753	LL2012_002	SpB	0	21	ordered_Spar_14	220123	220143	-	1	5_SpeGroup
iORF_140754	LL2012_002	SpB	1	27	ordered_Spar_14	220123	220149	-	1	4_divergent
iORF_140700	LL2012_002	SpB	1	9	ordered_Spar_14	220128	220136	+	1	6_polymorphic
iORF_140701	LL2012_002	SpB	0	18	ordered_Spar_14	220128	220145	+	1	6_polymorphic
iORF_140719	LL2012_002	SpB	1	15	ordered_Spar_14	220149	220163	-	0	4_divergent
iORF_140732	LL2012_002	SpB	1	42	ordered_Spar_14	220162	220203	+	0	3_pPar
iORF_140684	LL2012_002	SpB	0	44	ordered_Spar_14	220232	220275	-	1	4_divergent
iORF_140685	LL2012_002	SpB	1	72	ordered_Spar_14	220232	220303	-	1	5_SpeGroup
iORF_140694	LL2012_002	SpB	0	62	ordered_Spar_14	220242	220303	-	1	5_SpeGroup
iORF_140702	LL2012_002	SpB	1	9	ordered_Spar_14	220267	220275	-	1	5_SpeGroup
iORF_140704	LL2012_002	SpB	0	39	ordered_Spar_14	220296	220334	-	4	5_SpeGroup
iORF_140709	LL2012_002	SpB	0	90	ordered_Spar_14	220355	220444	+	0	6_polymorphic
iORF_140710	LL2012_002	SpB	1	45	ordered_Spar_14	220360	220404	-	0	3_pPar
iORF_140711	LL2012_002	SpB	1	15	ordered_Spar_14	220368	220382	+	0	4_divergent
iORF_140712	LL2012_002	SpB	0	54	ordered_Spar_14	220389	220442	-	0	5_SpeGroup
iORF_140713	LL2012_002	SpB	1	39	ordered_Spar_14	220404	220442	-	0	4_divergent
iORF_140714	LL2012_002	SpB	1	21	ordered_Spar_14	220424	220444	+	0	6_polymorphic
iORF_140716	LL2012_002	SpB	1	45	ordered_Spar_14	220441	220485	+	0	6_polymorphic
iORF_140717	LL2012_002	SpB	0	67	ordered_Spar_14	220441	220507	+	0	6_polymorphic
iORF_140759	LL2012_002	SpB	0	28	ordered_Spar_14	221082	221109	-	0	5_SpeGroup
iORF_140666	LL2012_002	SpB	0	120	ordered_Spar_14	221108	221227	+	1	5_SpeGroup
iORF_140667	LL2012_002	SpB	1	33	ordered_Spar_14	221113	221145	-	1	3_pPar
iORF_140670	LL2012_002	SpB	1	84	ordered_Spar_14	221144	221227	+	0	5_SpeGroup
iORF_140671	LL2012_002	SpB	0	129	ordered_Spar_14	221144	221272	+	0	5_SpeGroup
iORF_140672	LL2012_002	SpB	1	87	ordered_Spar_14	221151	221237	+	0	3_pPar
iORF_140674	LL2012_002	SpB	1	180	ordered_Spar_14	221167	221346	-	1	3_pPar
iORF_140677	LL2012_002	SpB	1	36	ordered_Spar_14	221237	221272	+	0	4_divergent
iORF_140678	LL2012_002	SpB	1	99	ordered_Spar_14	221255	221353	-	1	3_pPar
iORF_140679	LL2012_002	SpB	1	9	ordered_Spar_14	221269	221277	+	0	3_pPar
iORF_140681	LL2012_002	SpB	1	12	ordered_Spar_14	221277	221288	+	1	4_divergent
iORF_140686	LL2012_002	SpB	0	39	ordered_Spar_14	221300	221338	+	0	5_SpeGroup
iORF_140688	LL2012_002	SpB	1	12	ordered_Spar_14	221310	221321	-	0	1_conserved
iORF_140691	LL2012_002	SpB	1	84	ordered_Spar_14	221367	221450	+	3	6_polymorphic
iORF_140692	LL2012_002	SpB	1	51	ordered_Spar_14	221377	221427	+	3	3_pPar
iORF_140696	LL2012_002	SpB	1	66	ordered_Spar_14	221401	221466	-	0	4_divergent
iORF_140699	LL2012_002	SpB	1	24	ordered_Spar_14	221447	221470	+	0	3_pPar
iORF_140762	LL2012_002	SpB	0	72	ordered_Spar_14	224119	224190	+	2	7_ancest
iORF_140782	LL2012_002	SpB	1	12	ordered_Spar_14	224148	224159	+	0	3_pPar
iORF_140786	LL2012_002	SpB	0	87	ordered_Spar_14	224156	224242	+	2	4_divergent
iORF_140788	LL2012_002	SpB	1	108	ordered_Spar_14	224168	224275	-	2	3_pPar
iORF_140794	LL2012_002	SpB	0	131	ordered_Spar_14	224190	224320	+	2	5_SpeGroup
iORF_140795	LL2012_002	SpB	1	138	ordered_Spar_14	224190	224327	+	2	4_divergent
iORF_140798	LL2012_002	SpB	1	21	ordered_Spar_14	224197	224217	-	0	3_pPar
iORF_140760	LL2012_002	SpB	0	69	ordered_Spar_14	224214	224282	-	0	5_SpeGroup
iORF_140763	LL2012_002	SpB	1	42	ordered_Spar_14	224239	224280	-	0	4_divergent
iORF_140764	LL2012_002	SpB	1	12	ordered_Spar_14	224242	224253	+	0	6_polymorphic
iORF_140765	LL2012_002	SpB	0	24	ordered_Spar_14	224275	224298	-	1	5_SpeGroup
iORF_140766	LL2012_002	SpB	1	24	ordered_Spar_14	224297	224320	+	1	4_divergent
iORF_140770	LL2012_002	SpB	1	75	ordered_Spar_14	224324	224398	+	0	1_conserved
iORF_140771	LL2012_002	SpB	1	54	ordered_Spar_14	224356	224409	+	0	1_conserved
iORF_140772	LL2012_002	SpB	0	137	ordered_Spar_14	224369	224505	-	1	4_divergent
iORF_140773	LL2012_002	SpB	1	48	ordered_Spar_14	224421	224468	-	1	4_divergent
iORF_140774	LL2012_002	SpB	0	41	ordered_Spar_14	224428	224468	-	1	4_divergent
iORF_140775	LL2012_002	SpB	1	78	ordered_Spar_14	224428	224505	-	1	4_divergent
iORF_140776	LL2012_002	SpB	1	12	ordered_Spar_14	224451	224462	+	1	4_divergent
iORF_140777	LL2012_002	SpB	0	35	ordered_Spar_14	224451	224485	+	1	4_divergent
iORF_140778	LL2012_002	SpB	1	15	ordered_Spar_14	224459	224473	-	0	3_pPar
iORF_140781	LL2012_002	SpB	1	99	ordered_Spar_14	224504	224602	+	1	3_pPar
iORF_140785	LL2012_002	SpB	1	45	ordered_Spar_14	224555	224599	-	0	1_conserved
iORF_140787	LL2012_002	SpB	1	30	ordered_Spar_14	224611	224640	-	0	1_conserved
iORF_140790	LL2012_002	SpB	1	60	ordered_Spar_14	224740	224799	-	0	4_divergent
iORF_140791	LL2012_002	SpB	0	40	ordered_Spar_14	224760	224799	-	0	5_SpeGroup
iORF_140810	LL2012_002	SpB	0	65	ordered_Spar_14	226138	226202	+	0	6_polymorphic
iORF_140811	LL2012_002	SpB	1	81	ordered_Spar_14	226138	226218	+	0	6_polymorphic
iORF_140813	LL2012_002	SpB	1	27	ordered_Spar_14	226180	226206	-	0	1_conserved
iORF_140814	LL2012_002	SpB	0	15	ordered_Spar_14	226184	226198	+	0	5_SpeGroup
iORF_140817	LL2012_002	SpB	1	9	ordered_Spar_14	226203	226211	-	0	1_conserved
iORF_140818	LL2012_002	SpB	1	24	ordered_Spar_14	226205	226228	+	0	3_pPar
iORF_140827	LL2012_002	SpB	0	51	ordered_Spar_14	228096	228146	+	0	6_polymorphic
iORF_140829	LL2012_002	SpB	0	12	ordered_Spar_14	228152	228163	+	0	4_divergent
iORF_140830	LL2012_002	SpB	1	81	ordered_Spar_14	228160	228240	+	1	3_pPar
iORF_140831	LL2012_002	SpB	0	66	ordered_Spar_14	228181	228246	-	1	6_polymorphic
iORF_140832	LL2012_002	SpB	1	90	ordered_Spar_14	228181	228270	-	1	6_polymorphic
iORF_140836	LL2012_002	SpB	0	123	ordered_Spar_14	228277	228399	-	1	5_SpeGroup
iORF_140838	LL2012_002	SpB	1	138	ordered_Spar_14	228296	228433	-	1	3_pPar
iORF_140844	LL2012_002	SpB	1	15	ordered_Spar_14	228398	228412	+	0	5_SpeGroup
iORF_140845	LL2012_002	SpB	1	42	ordered_Spar_14	228409	228450	+	0	3_pPar
iORF_140846	LL2012_002	SpB	1	75	ordered_Spar_14	228430	228504	-	6	1_conserved
iORF_140849	LL2012_002	SpB	1	30	ordered_Spar_14	228539	228568	-	0	1_conserved
iORF_140850	LL2012_002	SpB	1	72	ordered_Spar_14	228565	228636	-	0	4_divergent
iORF_140881	LL2012_002	SpB	1	102	ordered_Spar_14	230408	230509	-	3	5_SpeGroup
iORF_140883	LL2012_002	SpB	0	141	ordered_Spar_14	230408	230548	-	4	7_ancest
iORF_140886	LL2012_002	SpB	0	38	ordered_Spar_14	230408	230445	-	1	5_SpeGroup
iORF_140862	LL2012_002	SpB	0	86	ordered_Spar_14	230419	230504	-	3	5_SpeGroup
iORF_140863	LL2012_002	SpB	1	27	ordered_Spar_14	230419	230445	-	1	5_SpeGroup
iORF_140878	LL2012_002	SpB	0	107	ordered_Spar_14	230442	230548	-	3	5_SpeGroup
iORF_140885	LL2012_002	SpB	1	27	ordered_Spar_14	230471	230497	+	0	3_pPar
iORF_140888	LL2012_002	SpB	0	55	ordered_Spar_14	230494	230548	-	1	5_SpeGroup
iORF_140852	LL2012_002	SpB	1	30	ordered_Spar_14	230531	230560	+	0	4_divergent
iORF_140853	LL2012_002	SpB	0	96	ordered_Spar_14	230531	230626	+	3	6_polymorphic
iORF_140854	LL2012_002	SpB	0	103	ordered_Spar_14	230531	230633	+	4	6_polymorphic
iORF_140855	LL2012_002	SpB	1	84	ordered_Spar_14	230553	230636	-	4	6_polymorphic
iORF_140856	LL2012_002	SpB	0	104	ordered_Spar_14	230553	230656	-	4	7_ancest
iORF_140858	LL2012_002	SpB	0	76	ordered_Spar_14	230561	230636	-	4	6_polymorphic
iORF_140859	LL2012_002	SpB	1	96	ordered_Spar_14	230561	230656	-	4	6_polymorphic
iORF_140860	LL2012_002	SpB	0	68	ordered_Spar_14	230569	230636	-	4	6_polymorphic
iORF_140861	LL2012_002	SpB	0	88	ordered_Spar_14	230569	230656	-	4	6_polymorphic
iORF_140864	LL2012_002	SpB	1	48	ordered_Spar_14	230584	230631	-	0	5_SpeGroup
iORF_140865	LL2012_002	SpB	0	53	ordered_Spar_14	230584	230636	-	1	5_SpeGroup
iORF_140866	LL2012_002	SpB	0	149	ordered_Spar_14	230584	230732	-	3	5_SpeGroup
iORF_140869	LL2012_002	SpB	1	36	ordered_Spar_14	230630	230665	+	1	4_divergent
iORF_140870	LL2012_002	SpB	0	88	ordered_Spar_14	230630	230717	+	3	5_SpeGroup
iORF_140872	LL2012_002	SpB	0	77	ordered_Spar_14	230656	230732	-	2	7_ancest
iORF_140873	LL2012_002	SpB	1	60	ordered_Spar_14	230673	230732	-	2	5_SpeGroup
iORF_140889	LL2012_002	SpB	1	18	ordered_Spar_14	231830	231847	+	0	5_SpeGroup
iORF_140890	LL2012_002	SpB	0	71	ordered_Spar_14	231830	231900	+	0	6_polymorphic
iORF_140891	LL2012_002	SpB	1	24	ordered_Spar_14	231836	231859	-	0	5_SpeGroup
iORF_140895	LL2012_002	SpB	1	54	ordered_Spar_14	231847	231900	+	0	5_SpeGroup
iORF_140901	LL2012_002	SpB	0	15	ordered_Spar_14	231876	231890	-	0	6_polymorphic
iORF_140903	LL2012_002	SpB	1	96	ordered_Spar_14	231983	232078	-	2	5_SpeGroup
iORF_140904	LL2012_002	SpB	0	99	ordered_Spar_14	231983	232081	-	2	4_divergent
iORF_140923	LL2012_002	SpB	0	57	ordered_Spar_14	234630	234686	+	0	5_SpeGroup
iORF_140924	LL2012_002	SpB	1	48	ordered_Spar_14	234630	234677	+	0	4_divergent
iORF_140917	LL2012_002	SpB	0	12	ordered_Spar_14	234755	234766	+	0	5_SpeGroup
iORF_140918	LL2012_002	SpB	1	15	ordered_Spar_14	234755	234769	+	0	4_divergent
iORF_140934	LL2012_002	SpB	1	48	ordered_Spar_14	235869	235916	-	0	4_divergent
iORF_140935	LL2012_002	SpB	0	15	ordered_Spar_14	235874	235888	+	0	6_polymorphic
iORF_140938	LL2012_002	SpB	1	15	ordered_Spar_14	235881	235895	+	0	3_pPar
iORF_140930	LL2012_002	SpB	1	57	ordered_Spar_14	235950	236006	-	0	1_conserved
iORF_140931	LL2012_002	SpB	1	30	ordered_Spar_14	235960	235989	-	0	1_conserved
iORF_140932	LL2012_002	SpB	1	12	ordered_Spar_14	235980	235991	+	0	5_SpeGroup
iORF_140988	LL2012_002	SpB	1	69	ordered_Spar_14	236672	236740	+	12	5_SpeGroup
iORF_140989	LL2012_002	SpB	0	9	ordered_Spar_14	236672	236680	+	0	5_SpeGroup
iORF_141003	LL2012_002	SpB	0	54	ordered_Spar_14	236687	236740	+	10	5_SpeGroup
iORF_141005	LL2012_002	SpB	1	21	ordered_Spar_14	236689	236709	+	1	3_pPar
iORF_140959	LL2012_002	SpB	1	12	ordered_Spar_14	236737	236748	-	0	3_pPar
iORF_140966	LL2012_002	SpB	0	9	ordered_Spar_14	236752	236760	-	0	5_SpeGroup
iORF_140967	LL2012_002	SpB	1	21	ordered_Spar_14	236757	236777	-	0	5_SpeGroup
iORF_140968	LL2012_002	SpB	1	21	ordered_Spar_14	236759	236779	+	0	4_divergent
iORF_140969	LL2012_002	SpB	0	34	ordered_Spar_14	236759	236792	+	0	5_SpeGroup
iORF_140970	LL2012_002	SpB	1	93	ordered_Spar_14	236776	236868	+	4	5_SpeGroup
iORF_140971	LL2012_002	SpB	0	18	ordered_Spar_14	236789	236806	-	0	5_SpeGroup
iORF_140972	LL2012_002	SpB	1	36	ordered_Spar_14	236789	236824	-	0	5_SpeGroup
iORF_140973	LL2012_002	SpB	0	27	ordered_Spar_14	236798	236824	-	0	5_SpeGroup
iORF_140975	LL2012_002	SpB	1	54	ordered_Spar_14	236805	236858	+	4	4_divergent
iORF_140976	LL2012_002	SpB	0	64	ordered_Spar_14	236805	236868	+	4	5_SpeGroup
iORF_140978	LL2012_002	SpB	1	12	ordered_Spar_14	236817	236828	-	0	3_pPar
iORF_140980	LL2012_002	SpB	0	36	ordered_Spar_14	236833	236868	+	4	5_SpeGroup
iORF_141030	LL2012_002	SpB	0	48	ordered_Spar_14	237545	237592	+	0	6_polymorphic
iORF_141033	LL2012_002	SpB	1	90	ordered_Spar_14	237604	237693	+	0	3_pPar
iORF_140948	LL2012_002	SpB	1	45	ordered_Spar_14	237636	237680	-	0	4_divergent
iORF_140950	LL2012_002	SpB	0	78	ordered_Spar_14	237671	237748	-	0	5_SpeGroup
iORF_140953	LL2012_002	SpB	1	72	ordered_Spar_14	237677	237748	-	0	4_divergent
iORF_140955	LL2012_002	SpB	1	75	ordered_Spar_14	237684	237758	+	0	3_pPar
iORF_140958	LL2012_002	SpB	0	33	ordered_Spar_14	237703	237735	-	0	5_SpeGroup
iORF_140960	LL2012_002	SpB	1	69	ordered_Spar_14	237716	237784	+	0	4_divergent
iORF_140964	LL2012_002	SpB	1	54	ordered_Spar_14	237755	237808	-	0	3_pPar
iORF_141056	LL2012_002	SpB	0	122	ordered_Spar_14	240239	240360	-	1	7_ancest
iORF_141058	LL2012_002	SpB	0	211	ordered_Spar_14	240239	240449	-	3	6_polymorphic
iORF_141078	LL2012_002	SpB	1	201	ordered_Spar_14	240249	240449	-	3	5_SpeGroup
iORF_141091	LL2012_002	SpB	0	59	ordered_Spar_14	240271	240329	-	1	6_polymorphic
iORF_141092	LL2012_002	SpB	1	90	ordered_Spar_14	240271	240360	-	1	4_divergent
iORF_141093	LL2012_002	SpB	0	179	ordered_Spar_14	240271	240449	-	3	6_polymorphic
iORF_141050	LL2012_002	SpB	1	18	ordered_Spar_14	240345	240362	+	0	1_conserved
iORF_141063	LL2012_002	SpB	1	15	ordered_Spar_14	240368	240382	-	0	1_conserved
iORF_141064	LL2012_002	SpB	0	78	ordered_Spar_14	240372	240449	-	2	5_SpeGroup
iORF_141066	LL2012_002	SpB	0	20	ordered_Spar_14	240381	240400	+	1	5_SpeGroup
iORF_141072	LL2012_002	SpB	1	51	ordered_Spar_14	240419	240469	+	1	3_pPar
iORF_141077	LL2012_002	SpB	1	12	ordered_Spar_14	240451	240462	-	0	3_pPar
iORF_141102	LL2012_002	SpB	1	48	ordered_Spar_14	240734	240781	-	1	6_polymorphic
iORF_141103	LL2012_002	SpB	0	114	ordered_Spar_14	240735	240848	-	3	4_divergent
iORF_141106	LL2012_002	SpB	1	39	ordered_Spar_14	240781	240819	-	0	3_pPar
iORF_141107	LL2012_002	SpB	1	33	ordered_Spar_14	240816	240848	-	2	4_divergent
iORF_141109	LL2012_002	SpB	1	9	ordered_Spar_14	240866	240874	+	0	4_divergent
iORF_141111	LL2012_002	SpB	1	60	ordered_Spar_14	240890	240949	-	0	3_pPar
iORF_141113	LL2012_002	SpB	0	12	ordered_Spar_14	240913	240924	+	0	5_SpeGroup
iORF_141054	LL2012_002	SpB	0	122	ordered_Spar_14	241471	241592	-	2	6_polymorphic
iORF_141055	LL2012_002	SpB	1	48	ordered_Spar_14	241476	241523	-	0	3_pPar
iORF_141057	LL2012_002	SpB	1	63	ordered_Spar_14	241530	241592	-	1	6_polymorphic
iORF_141059	LL2012_002	SpB	0	12	ordered_Spar_14	241536	241547	+	0	5_SpeGroup
iORF_141061	LL2012_002	SpB	0	78	ordered_Spar_14	241536	241613	+	1	5_SpeGroup
iORF_141198	LL2012_002	SpB	0	75	ordered_Spar_14	295640	295714	-	5	5_SpeGroup
iORF_141200	LL2012_002	SpB	1	9	ordered_Spar_14	295645	295653	-	0	3_pPar
iORF_141205	LL2012_002	SpB	1	27	ordered_Spar_14	295688	295714	-	2	5_SpeGroup
iORF_141186	LL2012_002	SpB	1	57	ordered_Spar_14	295731	295787	-	5	4_divergent
iORF_141188	LL2012_002	SpB	0	63	ordered_Spar_14	295786	295848	+	0	5_SpeGroup
iORF_141226	LL2012_002	SpB	0	21	ordered_Spar_14	296823	296843	+	3	6_polymorphic
iORF_141228	LL2012_002	SpB	1	81	ordered_Spar_14	296827	296907	-	3	4_divergent
iORF_141229	LL2012_002	SpB	0	33	ordered_Spar_14	296827	296859	-	3	5_SpeGroup
iORF_141239	LL2012_002	SpB	0	43	ordered_Spar_14	296851	296893	+	0	5_SpeGroup
iORF_141240	LL2012_002	SpB	1	102	ordered_Spar_14	296851	296952	+	0	4_divergent
iORF_141241	LL2012_002	SpB	0	31	ordered_Spar_14	296858	296888	+	0	6_polymorphic
iORF_141242	LL2012_002	SpB	0	36	ordered_Spar_14	296858	296893	+	0	6_polymorphic
iORF_141244	LL2012_002	SpB	1	72	ordered_Spar_14	296858	296929	+	0	6_polymorphic
iORF_141206	LL2012_002	SpB	0	63	ordered_Spar_14	296890	296952	+	0	5_SpeGroup
iORF_141208	LL2012_002	SpB	0	166	ordered_Spar_14	296926	297091	-	8	5_SpeGroup
iORF_141213	LL2012_002	SpB	0	188	ordered_Spar_14	296969	297156	+	10	5_SpeGroup
iORF_141214	LL2012_002	SpB	1	15	ordered_Spar_14	296997	297011	-	0	6_polymorphic
iORF_141215	LL2012_002	SpB	1	51	ordered_Spar_14	297008	297058	-	4	5_SpeGroup
iORF_141216	LL2012_002	SpB	0	84	ordered_Spar_14	297008	297091	-	4	7_ancest
iORF_141219	LL2012_002	SpB	0	55	ordered_Spar_14	297037	297091	-	0	6_polymorphic
iORF_141224	LL2012_002	SpB	0	112	ordered_Spar_14	297098	297209	+	3	4_divergent
iORF_141225	LL2012_002	SpB	0	37	ordered_Spar_14	297107	297143	-	2	4_divergent
iORF_141227	LL2012_002	SpB	1	18	ordered_Spar_14	297126	297143	-	2	5_SpeGroup
iORF_141230	LL2012_002	SpB	1	12	ordered_Spar_14	297166	297177	+	0	3_pPar
iORF_141231	LL2012_002	SpB	1	36	ordered_Spar_14	297174	297209	+	1	5_SpeGroup
iORF_141233	LL2012_002	SpB	0	30	ordered_Spar_14	297194	297223	+	0	5_SpeGroup
iORF_141234	LL2012_002	SpB	1	18	ordered_Spar_14	297216	297233	-	0	1_conserved
iORF_141270	LL2012_002	SpB	0	161	ordered_Spar_14	299203	299363	+	2	7_ancest
iORF_141271	LL2012_002	SpB	1	225	ordered_Spar_14	299203	299427	+	2	4_divergent
iORF_141274	LL2012_002	SpB	0	80	ordered_Spar_14	299203	299282	+	2	5_SpeGroup
iORF_141275	LL2012_002	SpB	0	104	ordered_Spar_14	299260	299363	+	0	4_divergent
iORF_141249	LL2012_002	SpB	0	40	ordered_Spar_14	299324	299363	+	0	5_SpeGroup
iORF_141252	LL2012_002	SpB	1	33	ordered_Spar_14	299375	299407	+	0	1_conserved
iORF_141258	LL2012_002	SpB	1	9	ordered_Spar_14	299435	299443	-	0	6_polymorphic
iORF_141262	LL2012_002	SpB	1	57	ordered_Spar_14	299497	299553	+	2	3_pPar
iORF_141264	LL2012_002	SpB	1	63	ordered_Spar_14	299526	299588	-	2	5_SpeGroup
iORF_141265	LL2012_002	SpB	0	78	ordered_Spar_14	299526	299603	-	2	5_SpeGroup
iORF_141267	LL2012_002	SpB	1	12	ordered_Spar_14	299546	299557	+	0	1_conserved
iORF_141268	LL2012_002	SpB	1	12	ordered_Spar_14	299550	299561	+	0	1_conserved
iORF_141307	LL2012_002	SpB	0	105	ordered_Spar_14	300864	300968	-	2	6_polymorphic
iORF_141308	LL2012_002	SpB	0	177	ordered_Spar_14	300864	301040	-	3	6_polymorphic
iORF_141309	LL2012_002	SpB	1	63	ordered_Spar_14	300864	300926	-	1	6_polymorphic
iORF_141320	LL2012_002	SpB	0	50	ordered_Spar_14	300894	300943	+	2	5_SpeGroup
iORF_141321	LL2012_002	SpB	1	111	ordered_Spar_14	300894	301004	+	3	5_SpeGroup
iORF_141322	LL2012_002	SpB	0	168	ordered_Spar_14	300894	301061	+	3	5_SpeGroup
iORF_141325	LL2012_002	SpB	0	176	ordered_Spar_14	300913	301088	-	3	5_SpeGroup
iORF_141326	LL2012_002	SpB	0	86	ordered_Spar_14	300919	301004	+	2	4_divergent
iORF_141282	LL2012_002	SpB	1	78	ordered_Spar_14	300963	301040	-	1	6_polymorphic
iORF_141283	LL2012_002	SpB	0	100	ordered_Spar_14	300970	301069	-	2	7_ancest
iORF_141284	LL2012_002	SpB	0	81	ordered_Spar_14	300989	301069	-	2	5_SpeGroup
iORF_141286	LL2012_002	SpB	0	81	ordered_Spar_14	301001	301081	-	1	5_SpeGroup
iORF_141287	LL2012_002	SpB	0	88	ordered_Spar_14	301001	301088	-	1	7_ancest
iORF_141288	LL2012_002	SpB	0	64	ordered_Spar_14	301006	301069	-	1	6_polymorphic
iORF_141289	LL2012_002	SpB	0	28	ordered_Spar_14	301013	301040	-	0	6_polymorphic
iORF_141290	LL2012_002	SpB	1	57	ordered_Spar_14	301013	301069	-	1	6_polymorphic
iORF_141291	LL2012_002	SpB	0	25	ordered_Spar_14	301016	301040	-	0	5_SpeGroup
iORF_141292	LL2012_002	SpB	1	15	ordered_Spar_14	301039	301053	+	0	3_pPar
iORF_141303	LL2012_002	SpB	1	24	ordered_Spar_14	301116	301139	+	0	1_conserved
iORF_141306	LL2012_002	SpB	1	18	ordered_Spar_14	301136	301153	-	0	6_polymorphic
iORF_141350	LL2012_002	SpB	1	9	ordered_Spar_14	302296	302304	+	0	3_pPar
iORF_141354	LL2012_002	SpB	1	42	ordered_Spar_14	302301	302342	+	0	3_pPar
iORF_141328	LL2012_002	SpB	1	57	ordered_Spar_14	302391	302447	-	0	3_pPar
iORF_141330	LL2012_002	SpB	0	141	ordered_Spar_14	302405	302545	-	1	5_SpeGroup
iORF_141331	LL2012_002	SpB	1	294	ordered_Spar_14	302405	302698	-	1	5_SpeGroup
iORF_141332	LL2012_002	SpB	1	21	ordered_Spar_14	302423	302443	+	0	1_conserved
iORF_141333	LL2012_002	SpB	0	102	ordered_Spar_14	302444	302545	-	1	5_SpeGroup
iORF_141334	LL2012_002	SpB	0	132	ordered_Spar_14	302446	302577	+	1	5_SpeGroup
iORF_141335	LL2012_002	SpB	0	153	ordered_Spar_14	302446	302598	+	1	5_SpeGroup
iORF_141339	LL2012_002	SpB	0	114	ordered_Spar_14	302452	302565	+	1	6_polymorphic
iORF_141340	LL2012_002	SpB	1	126	ordered_Spar_14	302452	302577	+	1	6_polymorphic
iORF_141342	LL2012_002	SpB	1	36	ordered_Spar_14	302514	302549	-	0	3_pPar
iORF_141343	LL2012_002	SpB	0	153	ordered_Spar_14	302546	302698	-	0	5_SpeGroup
iORF_141346	LL2012_002	SpB	0	9	ordered_Spar_14	302569	302577	+	0	6_polymorphic
iORF_141347	LL2012_002	SpB	1	15	ordered_Spar_14	302578	302592	-	0	3_pPar
iORF_141349	LL2012_002	SpB	1	9	ordered_Spar_14	302595	302603	-	0	4_divergent
iORF_141353	LL2012_002	SpB	0	48	ordered_Spar_14	302651	302698	-	0	5_SpeGroup
iORF_141355	LL2012_002	SpB	0	30	ordered_Spar_14	302707	302736	-	0	6_polymorphic
iORF_141358	LL2012_002	SpB	1	12	ordered_Spar_14	302783	302794	-	0	5_SpeGroup
iORF_141395	LL2012_002	SpB	0	38	ordered_Spar_14	309965	310002	+	1	5_SpeGroup
iORF_141383	LL2012_002	SpB	1	108	ordered_Spar_14	310008	310115	-	0	4_divergent
iORF_141384	LL2012_002	SpB	0	186	ordered_Spar_14	310008	310193	-	4	5_SpeGroup
iORF_141386	LL2012_002	SpB	1	39	ordered_Spar_14	310019	310057	+	0	3_pPar
iORF_141387	LL2012_002	SpB	1	30	ordered_Spar_14	310039	310068	+	0	1_conserved
iORF_141388	LL2012_002	SpB	1	24	ordered_Spar_14	310058	310081	+	0	1_conserved
iORF_141390	LL2012_002	SpB	0	33	ordered_Spar_14	310163	310195	+	0	5_SpeGroup
iORF_141391	LL2012_002	SpB	1	60	ordered_Spar_14	310163	310222	+	0	4_divergent
iORF_141393	LL2012_002	SpB	0	18	ordered_Spar_14	310197	310214	+	0	5_SpeGroup
iORF_141394	LL2012_002	SpB	0	12	ordered_Spar_14	310211	310222	+	0	5_SpeGroup
iORF_141419	LL2012_002	SpB	1	195	ordered_Spar_14	311054	311248	-	0	6_polymorphic
iORF_141420	LL2012_002	SpB	0	297	ordered_Spar_14	311054	311350	-	3	5_SpeGroup
iORF_141422	LL2012_002	SpB	0	75	ordered_Spar_14	311057	311131	+	0	5_SpeGroup
iORF_141425	LL2012_002	SpB	0	156	ordered_Spar_14	311067	311222	+	0	6_polymorphic
iORF_141426	LL2012_002	SpB	1	162	ordered_Spar_14	311067	311228	+	0	6_polymorphic
iORF_141427	LL2012_002	SpB	0	18	ordered_Spar_14	311067	311084	+	0	6_polymorphic
iORF_141431	LL2012_002	SpB	0	48	ordered_Spar_14	311084	311131	+	0	6_polymorphic
iORF_141436	LL2012_002	SpB	0	153	ordered_Spar_14	311096	311248	-	0	6_polymorphic
iORF_141439	LL2012_002	SpB	1	120	ordered_Spar_14	311107	311226	-	0	3_pPar
iORF_141400	LL2012_002	SpB	0	27	ordered_Spar_14	311191	311217	+	0	5_SpeGroup
iORF_141401	LL2012_002	SpB	1	12	ordered_Spar_14	311225	311236	+	0	3_pPar
iORF_141402	LL2012_002	SpB	0	114	ordered_Spar_14	311237	311350	-	3	5_SpeGroup
iORF_141405	LL2012_002	SpB	1	30	ordered_Spar_14	311279	311308	+	1	3_pPar
iORF_141406	LL2012_002	SpB	0	12	ordered_Spar_14	311310	311321	-	0	5_SpeGroup
iORF_141407	LL2012_002	SpB	0	18	ordered_Spar_14	311320	311337	+	0	4_divergent
iORF_141408	LL2012_002	SpB	1	111	ordered_Spar_14	311325	311435	-	2	5_SpeGroup
iORF_141412	LL2012_002	SpB	0	103	ordered_Spar_14	311338	311440	+	2	5_SpeGroup
iORF_141413	LL2012_002	SpB	1	162	ordered_Spar_14	311338	311499	+	3	4_divergent
iORF_141414	LL2012_002	SpB	0	39	ordered_Spar_14	311349	311387	+	0	6_polymorphic
iORF_141415	LL2012_002	SpB	1	39	ordered_Spar_14	311381	311419	-	0	5_SpeGroup
iORF_141416	LL2012_002	SpB	0	55	ordered_Spar_14	311381	311435	-	0	7_ancest
iORF_141417	LL2012_002	SpB	1	24	ordered_Spar_14	311384	311407	+	0	6_polymorphic
iORF_141421	LL2012_002	SpB	0	66	ordered_Spar_14	311434	311499	+	1	7_ancest
iORF_141424	LL2012_002	SpB	0	21	ordered_Spar_14	311535	311555	+	0	5_SpeGroup
iORF_141428	LL2012_002	SpB	0	56	ordered_Spar_14	311552	311607	+	1	5_SpeGroup
iORF_141440	LL2012_002	SpB	0	120	ordered_Spar_14	313766	313885	+	1	5_SpeGroup
iORF_141445	LL2012_002	SpB	1	57	ordered_Spar_14	313869	313925	+	0	3_pPar
iORF_141446	LL2012_002	SpB	1	72	ordered_Spar_14	313887	313958	-	0	4_divergent
iORF_141448	LL2012_002	SpB	0	69	ordered_Spar_14	313893	313961	-	0	5_SpeGroup
iORF_141449	LL2012_002	SpB	1	66	ordered_Spar_14	313922	313987	-	0	6_polymorphic
iORF_141451	LL2012_002	SpB	1	30	ordered_Spar_14	313936	313965	+	0	3_pPar
iORF_141452	LL2012_002	SpB	0	21	ordered_Spar_14	313958	313978	-	0	4_divergent
iORF_141453	LL2012_002	SpB	0	30	ordered_Spar_14	313958	313987	-	0	6_polymorphic
iORF_141455	LL2012_002	SpB	0	138	ordered_Spar_14	313965	314102	+	2	5_SpeGroup
iORF_141460	LL2012_002	SpB	0	117	ordered_Spar_14	314021	314137	-	3	5_SpeGroup
iORF_141461	LL2012_002	SpB	1	51	ordered_Spar_14	314071	314121	-	3	3_pPar
iORF_141464	LL2012_002	SpB	1	42	ordered_Spar_14	314089	314130	+	3	3_pPar
iORF_141465	LL2012_002	SpB	1	48	ordered_Spar_14	314115	314162	+	0	3_pPar
iORF_141466	LL2012_002	SpB	0	30	ordered_Spar_14	314127	314156	-	0	5_SpeGroup
iORF_141473	LL2012_002	SpB	0	12	ordered_Spar_14	314181	314192	-	0	4_divergent
iORF_141482	LL2012_002	SpB	0	24	ordered_Spar_14	314246	314269	-	0	6_polymorphic
iORF_141484	LL2012_002	SpB	0	12	ordered_Spar_14	314252	314263	-	0	5_SpeGroup
iORF_141485	LL2012_002	SpB	1	45	ordered_Spar_14	314265	314309	-	1	4_divergent
iORF_141486	LL2012_002	SpB	0	24	ordered_Spar_14	314279	314302	+	1	5_SpeGroup
iORF_141487	LL2012_002	SpB	0	15	ordered_Spar_14	314295	314309	-	0	5_SpeGroup
iORF_141488	LL2012_002	SpB	1	18	ordered_Spar_14	314299	314316	+	0	4_divergent
iORF_141509	LL2012_002	SpB	1	21	ordered_Spar_14	315814	315834	+	0	3_pPar
iORF_141511	LL2012_002	SpB	1	78	ordered_Spar_14	315831	315908	+	0	3_pPar
iORF_141515	LL2012_002	SpB	0	30	ordered_Spar_14	315852	315881	-	0	5_SpeGroup
iORF_141501	LL2012_002	SpB	1	24	ordered_Spar_14	315914	315937	-	1	3_pPar
iORF_141502	LL2012_002	SpB	0	42	ordered_Spar_14	315918	315959	+	0	5_SpeGroup
iORF_141504	LL2012_002	SpB	1	63	ordered_Spar_14	315918	315980	+	0	4_divergent
iORF_141505	LL2012_002	SpB	1	99	ordered_Spar_14	315940	316038	-	0	1_conserved
iORF_141527	LL2012_002	SpB	1	33	ordered_Spar_14	317305	317337	-	0	4_divergent
iORF_141528	LL2012_002	SpB	0	64	ordered_Spar_14	317305	317368	-	1	5_SpeGroup
iORF_141529	LL2012_002	SpB	0	9	ordered_Spar_14	317307	317315	+	0	5_SpeGroup
iORF_141531	LL2012_002	SpB	1	42	ordered_Spar_14	317327	317368	-	1	5_SpeGroup
iORF_141534	LL2012_002	SpB	0	23	ordered_Spar_14	317346	317368	-	1	5_SpeGroup
iORF_141566	LL2012_002	SpB	0	9	ordered_Spar_14	318535	318543	+	0	5_SpeGroup
iORF_141569	LL2012_002	SpB	1	84	ordered_Spar_14	318535	318618	+	1	4_divergent
iORF_141536	LL2012_002	SpB	1	9	ordered_Spar_14	318540	318548	+	0	4_divergent
iORF_141544	LL2012_002	SpB	1	78	ordered_Spar_14	318545	318622	+	1	3_pPar
iORF_141565	LL2012_002	SpB	1	39	ordered_Spar_14	318603	318641	+	0	6_polymorphic
iORF_141537	LL2012_002	SpB	0	81	ordered_Spar_14	318658	318738	-	1	4_divergent
iORF_141541	LL2012_002	SpB	0	39	ordered_Spar_14	318673	318711	+	1	5_SpeGroup
iORF_141545	LL2012_002	SpB	0	9	ordered_Spar_14	318735	318743	-	0	5_SpeGroup
iORF_141546	LL2012_002	SpB	1	18	ordered_Spar_14	318740	318757	-	0	6_polymorphic
iORF_141547	LL2012_002	SpB	0	105	ordered_Spar_14	318740	318844	-	0	5_SpeGroup
iORF_141549	LL2012_002	SpB	1	39	ordered_Spar_14	318760	318798	-	0	3_pPar
iORF_141551	LL2012_002	SpB	1	24	ordered_Spar_14	318787	318810	+	0	4_divergent
iORF_141552	LL2012_002	SpB	0	39	ordered_Spar_14	318787	318825	+	0	5_SpeGroup
iORF_141563	LL2012_002	SpB	0	21	ordered_Spar_14	318939	318959	+	0	4_divergent
iORF_141564	LL2012_002	SpB	1	12	ordered_Spar_14	318946	318957	-	0	3_pPar
iORF_141700	LL2012_002	SpB	0	48	ordered_Spar_14	322349	322396	-	0	5_SpeGroup
iORF_141704	LL2012_002	SpB	1	126	ordered_Spar_14	322353	322478	+	0	3_pPar
iORF_141718	LL2012_002	SpB	0	48	ordered_Spar_14	322369	322416	+	0	6_polymorphic
iORF_141573	LL2012_002	SpB	0	96	ordered_Spar_14	322404	322499	-	0	5_SpeGroup
iORF_141588	LL2012_002	SpB	1	12	ordered_Spar_14	322420	322431	-	0	1_conserved
iORF_141646	LL2012_002	SpB	1	9	ordered_Spar_14	322475	322483	+	0	1_conserved
iORF_141650	LL2012_002	SpB	1	15	ordered_Spar_14	322504	322518	-	0	4_divergent
iORF_141695	LL2012_002	SpB	0	9	ordered_Spar_14	322781	322789	+	0	5_SpeGroup
iORF_141697	LL2012_002	SpB	0	36	ordered_Spar_14	322789	322824	+	0	6_polymorphic
iORF_141698	LL2012_002	SpB	1	111	ordered_Spar_14	322799	322909	-	0	3_pPar
iORF_141699	LL2012_002	SpB	1	27	ordered_Spar_14	322807	322833	-	0	6_polymorphic
iORF_141701	LL2012_002	SpB	0	42	ordered_Spar_14	322838	322879	+	0	5_SpeGroup
iORF_141702	LL2012_002	SpB	0	111	ordered_Spar_14	322838	322948	+	0	5_SpeGroup
iORF_141703	LL2012_002	SpB	1	150	ordered_Spar_14	322838	322987	+	0	5_SpeGroup
iORF_141706	LL2012_002	SpB	1	84	ordered_Spar_14	322852	322935	-	0	4_divergent
iORF_141707	LL2012_002	SpB	0	111	ordered_Spar_14	322852	322962	-	0	5_SpeGroup
iORF_141708	LL2012_002	SpB	0	9	ordered_Spar_14	322876	322884	+	0	5_SpeGroup
iORF_141710	LL2012_002	SpB	1	75	ordered_Spar_14	322923	322997	-	0	5_SpeGroup
iORF_141712	LL2012_002	SpB	0	18	ordered_Spar_14	322945	322962	-	0	5_SpeGroup
iORF_141713	LL2012_002	SpB	0	39	ordered_Spar_14	322959	322997	-	0	4_divergent
iORF_141715	LL2012_002	SpB	0	60	ordered_Spar_14	322970	323029	-	1	5_SpeGroup
iORF_141716	LL2012_002	SpB	1	48	ordered_Spar_14	322974	323021	+	1	4_divergent
iORF_141717	LL2012_002	SpB	1	36	ordered_Spar_14	322994	323029	-	1	4_divergent
iORF_141721	LL2012_002	SpB	1	12	ordered_Spar_14	323065	323076	-	0	1_conserved
iORF_141722	LL2012_002	SpB	1	87	ordered_Spar_14	323069	323155	-	0	4_divergent
iORF_141723	LL2012_002	SpB	1	84	ordered_Spar_14	323076	323159	-	1	3_pPar
iORF_141726	LL2012_002	SpB	0	96	ordered_Spar_14	323092	323187	+	1	5_SpeGroup
iORF_141727	LL2012_002	SpB	1	129	ordered_Spar_14	323092	323220	+	1	6_polymorphic
iORF_141728	LL2012_002	SpB	0	157	ordered_Spar_14	323092	323248	+	2	6_polymorphic
iORF_141732	LL2012_002	SpB	0	290	ordered_Spar_14	323171	323460	+	15	5_SpeGroup
iORF_141735	LL2012_002	SpB	1	36	ordered_Spar_14	323199	323234	-	0	6_polymorphic
iORF_141736	LL2012_002	SpB	0	28	ordered_Spar_14	323207	323234	-	0	6_polymorphic
iORF_141737	LL2012_002	SpB	0	191	ordered_Spar_14	323212	323402	-	15	6_polymorphic
iORF_141738	LL2012_002	SpB	0	87	ordered_Spar_14	323217	323303	+	6	5_SpeGroup
iORF_141739	LL2012_002	SpB	0	22	ordered_Spar_14	323217	323238	+	0	5_SpeGroup
iORF_141741	LL2012_002	SpB	0	54	ordered_Spar_14	323241	323294	-	6	6_polymorphic
iORF_141742	LL2012_002	SpB	1	162	ordered_Spar_14	323241	323402	-	15	6_polymorphic
iORF_141743	LL2012_002	SpB	0	50	ordered_Spar_14	323241	323290	-	6	5_SpeGroup
iORF_141744	LL2012_002	SpB	0	50	ordered_Spar_14	323245	323294	-	6	4_divergent
iORF_141745	LL2012_002	SpB	0	158	ordered_Spar_14	323245	323402	-	15	6_polymorphic
iORF_141748	LL2012_002	SpB	0	9	ordered_Spar_14	323282	323290	-	0	5_SpeGroup
iORF_141570	LL2012_002	SpB	0	44	ordered_Spar_14	323293	323336	+	7	6_polymorphic
iORF_141571	LL2012_002	SpB	1	78	ordered_Spar_14	323293	323370	+	9	6_polymorphic
iORF_141572	LL2012_002	SpB	1	54	ordered_Spar_14	323333	323386	-	2	6_polymorphic
iORF_141574	LL2012_002	SpB	0	48	ordered_Spar_14	323339	323386	-	2	6_polymorphic
iORF_141575	LL2012_002	SpB	1	57	ordered_Spar_14	323349	323405	+	0	5_SpeGroup
iORF_141576	LL2012_002	SpB	0	48	ordered_Spar_14	323371	323418	-	0	5_SpeGroup
iORF_141579	LL2012_002	SpB	1	27	ordered_Spar_14	323441	323467	+	0	6_polymorphic
iORF_141580	LL2012_002	SpB	0	33	ordered_Spar_14	323441	323473	+	0	6_polymorphic
iORF_141582	LL2012_002	SpB	1	15	ordered_Spar_14	323457	323471	-	0	3_pPar
iORF_141584	LL2012_002	SpB	1	45	ordered_Spar_14	323464	323508	+	0	4_divergent
iORF_141585	LL2012_002	SpB	0	63	ordered_Spar_14	323464	323526	+	0	6_polymorphic
iORF_141587	LL2012_002	SpB	0	57	ordered_Spar_14	323470	323526	+	0	6_polymorphic
iORF_141589	LL2012_002	SpB	0	24	ordered_Spar_14	323496	323519	+	0	5_SpeGroup
iORF_141659	LL2012_002	SpB	1	33	ordered_Spar_14	324433	324465	+	0	1_conserved
iORF_141661	LL2012_002	SpB	1	123	ordered_Spar_14	324462	324584	-	1	4_divergent
iORF_141662	LL2012_002	SpB	0	75	ordered_Spar_14	324478	324552	-	1	6_polymorphic
iORF_141663	LL2012_002	SpB	0	64	ordered_Spar_14	324521	324584	-	1	5_SpeGroup
iORF_141664	LL2012_002	SpB	0	54	ordered_Spar_14	324524	324577	+	1	7_ancest
iORF_141665	LL2012_002	SpB	0	58	ordered_Spar_14	324524	324581	+	1	5_SpeGroup
iORF_141669	LL2012_002	SpB	0	106	ordered_Spar_14	324528	324633	+	1	5_SpeGroup
iORF_141670	LL2012_002	SpB	1	108	ordered_Spar_14	324531	324638	+	1	4_divergent
iORF_141671	LL2012_002	SpB	1	42	ordered_Spar_14	324536	324577	+	1	4_divergent
iORF_141672	LL2012_002	SpB	0	39	ordered_Spar_14	324600	324638	+	0	4_divergent
iORF_141674	LL2012_002	SpB	1	24	ordered_Spar_14	324654	324677	-	0	3_pPar
iORF_141677	LL2012_002	SpB	1	54	ordered_Spar_14	324693	324746	-	5	4_divergent
iORF_141678	LL2012_002	SpB	0	79	ordered_Spar_14	324693	324771	-	7	5_SpeGroup
iORF_141679	LL2012_002	SpB	1	57	ordered_Spar_14	324715	324771	-	2	6_polymorphic
iORF_141680	LL2012_002	SpB	0	94	ordered_Spar_14	324746	324839	-	5	5_SpeGroup
iORF_141681	LL2012_002	SpB	0	21	ordered_Spar_14	324751	324771	-	0	6_polymorphic
iORF_141827	LL2012_002	SpB	1	84	ordered_Spar_14	327148	327231	-	1	4_divergent
iORF_141856	LL2012_002	SpB	0	87	ordered_Spar_14	327170	327256	+	1	5_SpeGroup
iORF_141857	LL2012_002	SpB	1	12	ordered_Spar_14	327170	327181	+	0	4_divergent
iORF_141870	LL2012_002	SpB	1	75	ordered_Spar_14	327182	327256	+	1	4_divergent
iORF_141758	LL2012_002	SpB	1	60	ordered_Spar_14	327203	327262	-	0	3_pPar
iORF_141791	LL2012_002	SpB	1	144	ordered_Spar_14	327253	327396	+	2	3_pPar
iORF_141803	LL2012_002	SpB	1	60	ordered_Spar_14	327276	327335	+	1	5_SpeGroup
iORF_141806	LL2012_002	SpB	1	9	ordered_Spar_14	327310	327318	-	0	3_pPar
iORF_141811	LL2012_002	SpB	0	104	ordered_Spar_14	327384	327487	+	4	6_polymorphic
iORF_141812	LL2012_002	SpB	1	129	ordered_Spar_14	327384	327512	+	4	6_polymorphic
iORF_141815	LL2012_002	SpB	1	66	ordered_Spar_14	327415	327480	+	4	6_polymorphic
iORF_141816	LL2012_002	SpB	0	98	ordered_Spar_14	327415	327512	+	4	6_polymorphic
iORF_141818	LL2012_002	SpB	0	105	ordered_Spar_14	327423	327527	-	5	5_SpeGroup
iORF_141820	LL2012_002	SpB	0	96	ordered_Spar_14	327461	327556	-	4	5_SpeGroup
iORF_141821	LL2012_002	SpB	1	21	ordered_Spar_14	327467	327487	+	2	6_polymorphic
iORF_141823	LL2012_002	SpB	1	39	ordered_Spar_14	327518	327556	-	1	4_divergent
iORF_141825	LL2012_002	SpB	0	9	ordered_Spar_14	327526	327534	+	0	5_SpeGroup
iORF_141826	LL2012_002	SpB	0	141	ordered_Spar_14	327556	327696	-	0	5_SpeGroup
iORF_141829	LL2012_002	SpB	1	9	ordered_Spar_14	327597	327605	+	0	3_pPar
iORF_141832	LL2012_002	SpB	1	63	ordered_Spar_14	327602	327664	-	0	5_SpeGroup
iORF_141834	LL2012_002	SpB	0	57	ordered_Spar_14	327608	327664	-	0	7_ancest
iORF_141838	LL2012_002	SpB	0	66	ordered_Spar_14	327627	327692	-	0	4_divergent
iORF_141839	LL2012_002	SpB	1	39	ordered_Spar_14	327631	327669	+	0	5_SpeGroup
iORF_141840	LL2012_002	SpB	0	15	ordered_Spar_14	327650	327664	-	0	5_SpeGroup
iORF_141849	LL2012_002	SpB	1	24	ordered_Spar_14	327781	327804	-	0	3_pPar
iORF_141850	LL2012_002	SpB	1	12	ordered_Spar_14	327783	327794	+	0	3_pPar
iORF_141851	LL2012_002	SpB	1	33	ordered_Spar_14	327791	327823	-	1	5_SpeGroup
iORF_141852	LL2012_002	SpB	0	80	ordered_Spar_14	327791	327870	-	2	5_SpeGroup
iORF_141853	LL2012_002	SpB	1	21	ordered_Spar_14	327794	327814	+	0	4_divergent
iORF_141855	LL2012_002	SpB	0	12	ordered_Spar_14	327797	327808	-	0	5_SpeGroup
iORF_141858	LL2012_002	SpB	0	38	ordered_Spar_14	327811	327848	-	2	5_SpeGroup
iORF_141859	LL2012_002	SpB	1	60	ordered_Spar_14	327811	327870	-	2	4_divergent
iORF_141861	LL2012_002	SpB	1	57	ordered_Spar_14	327847	327903	+	6	5_SpeGroup
iORF_141874	LL2012_002	SpB	1	33	ordered_Spar_14	327955	327987	+	2	4_divergent
iORF_141875	LL2012_002	SpB	1	33	ordered_Spar_14	327977	328009	-	0	1_conserved
iORF_141876	LL2012_002	SpB	1	36	ordered_Spar_14	327987	328022	+	0	4_divergent
iORF_141877	LL2012_002	SpB	1	18	ordered_Spar_14	328002	328019	-	0	1_conserved
iORF_141878	LL2012_002	SpB	0	161	ordered_Spar_14	328016	328176	-	2	5_SpeGroup
iORF_141884	LL2012_002	SpB	1	57	ordered_Spar_14	328065	328121	-	0	3_pPar
iORF_141749	LL2012_002	SpB	1	78	ordered_Spar_14	328099	328176	-	2	6_polymorphic
iORF_141750	LL2012_002	SpB	0	189	ordered_Spar_14	328099	328287	-	17	5_SpeGroup
iORF_141752	LL2012_002	SpB	0	41	ordered_Spar_14	328102	328142	+	2	5_SpeGroup
iORF_141753	LL2012_002	SpB	0	43	ordered_Spar_14	328102	328144	+	2	5_SpeGroup
iORF_141754	LL2012_002	SpB	1	63	ordered_Spar_14	328102	328164	+	2	6_polymorphic
iORF_141755	LL2012_002	SpB	0	104	ordered_Spar_14	328102	328205	+	15	7_ancest
iORF_141756	LL2012_002	SpB	0	223	ordered_Spar_14	328102	328324	+	17	6_polymorphic
iORF_141760	LL2012_002	SpB	0	38	ordered_Spar_14	328139	328176	-	1	7_ancest
iORF_141761	LL2012_002	SpB	0	35	ordered_Spar_14	328142	328176	-	1	5_SpeGroup
iORF_141762	LL2012_002	SpB	0	27	ordered_Spar_14	328150	328176	-	0	6_polymorphic
iORF_141764	LL2012_002	SpB	0	133	ordered_Spar_14	328155	328287	-	15	5_SpeGroup
iORF_141766	LL2012_002	SpB	1	102	ordered_Spar_14	328186	328287	-	15	5_SpeGroup
iORF_141768	LL2012_002	SpB	1	39	ordered_Spar_14	328230	328268	-	0	5_SpeGroup
iORF_141769	LL2012_002	SpB	1	39	ordered_Spar_14	328286	328324	+	0	6_polymorphic
iORF_141770	LL2012_002	SpB	1	12	ordered_Spar_14	328289	328300	-	0	1_conserved
iORF_141772	LL2012_002	SpB	1	147	ordered_Spar_14	328291	328437	+	0	3_pPar
iORF_141774	LL2012_002	SpB	1	54	ordered_Spar_14	328299	328352	+	0	4_divergent
iORF_141775	LL2012_002	SpB	0	102	ordered_Spar_14	328299	328400	+	0	5_SpeGroup
iORF_141776	LL2012_002	SpB	1	21	ordered_Spar_14	328302	328322	-	0	1_conserved
iORF_141778	LL2012_002	SpB	1	126	ordered_Spar_14	328420	328545	-	0	3_pPar
iORF_141779	LL2012_002	SpB	1	21	ordered_Spar_14	328434	328454	+	0	4_divergent
iORF_141780	LL2012_002	SpB	0	231	ordered_Spar_14	328463	328693	+	1	6_polymorphic
iORF_141781	LL2012_002	SpB	1	264	ordered_Spar_14	328463	328726	+	1	6_polymorphic
iORF_141782	LL2012_002	SpB	0	294	ordered_Spar_14	328463	328756	+	1	6_polymorphic
iORF_141783	LL2012_002	SpB	0	307	ordered_Spar_14	328463	328769	+	3	6_polymorphic
iORF_141787	LL2012_002	SpB	1	42	ordered_Spar_14	328532	328573	-	0	3_pPar
iORF_141788	LL2012_002	SpB	1	9	ordered_Spar_14	328548	328556	+	0	3_pPar
iORF_141789	LL2012_002	SpB	1	30	ordered_Spar_14	328602	328631	-	1	3_pPar
iORF_141792	LL2012_002	SpB	0	15	ordered_Spar_14	328628	328642	-	1	5_SpeGroup
iORF_141793	LL2012_002	SpB	1	18	ordered_Spar_14	328628	328645	-	1	4_divergent
iORF_141796	LL2012_002	SpB	0	102	ordered_Spar_14	328674	328775	-	2	7_ancest
iORF_141797	LL2012_002	SpB	0	63	ordered_Spar_14	328713	328775	-	2	5_SpeGroup
iORF_141799	LL2012_002	SpB	1	36	ordered_Spar_14	328740	328775	-	2	4_divergent
iORF_141800	LL2012_002	SpB	1	30	ordered_Spar_14	328762	328791	-	2	3_pPar
iORF_141935	LL2012_002	SpB	1	60	ordered_Spar_14	329947	330006	-	0	1_conserved
iORF_141885	LL2012_002	SpB	1	15	ordered_Spar_14	330016	330030	+	0	3_pPar
iORF_141888	LL2012_002	SpB	1	9	ordered_Spar_14	330044	330052	-	0	1_conserved
iORF_141896	LL2012_002	SpB	0	218	ordered_Spar_14	330121	330338	-	7	5_SpeGroup
iORF_141897	LL2012_002	SpB	1	54	ordered_Spar_14	330130	330183	+	0	5_SpeGroup
iORF_141898	LL2012_002	SpB	0	162	ordered_Spar_14	330130	330291	+	6	5_SpeGroup
iORF_141899	LL2012_002	SpB	1	15	ordered_Spar_14	330164	330178	+	0	3_pPar
iORF_141900	LL2012_002	SpB	0	198	ordered_Spar_14	330178	330375	+	6	5_SpeGroup
iORF_141903	LL2012_002	SpB	1	51	ordered_Spar_14	330217	330267	-	0	5_SpeGroup
iORF_141904	LL2012_002	SpB	0	36	ordered_Spar_14	330232	330267	-	0	4_divergent
iORF_141911	LL2012_002	SpB	0	45	ordered_Spar_14	330269	330313	-	5	5_SpeGroup
iORF_141913	LL2012_002	SpB	1	36	ordered_Spar_14	330278	330313	-	0	4_divergent
iORF_141914	LL2012_002	SpB	1	12	ordered_Spar_14	330280	330291	+	0	5_SpeGroup
iORF_141915	LL2012_002	SpB	1	15	ordered_Spar_14	330288	330302	+	0	4_divergent
iORF_141916	LL2012_002	SpB	0	12	ordered_Spar_14	330291	330302	+	0	4_divergent
iORF_141917	LL2012_002	SpB	1	39	ordered_Spar_14	330312	330350	+	0	3_pPar
iORF_141918	LL2012_002	SpB	1	15	ordered_Spar_14	330319	330333	-	0	5_SpeGroup
iORF_141919	LL2012_002	SpB	1	51	ordered_Spar_14	330325	330375	+	0	4_divergent
iORF_141920	LL2012_002	SpB	1	9	ordered_Spar_14	330335	330343	-	0	3_pPar
iORF_141921	LL2012_002	SpB	1	21	ordered_Spar_14	330380	330400	-	0	1_conserved
iORF_141922	LL2012_002	SpB	1	9	ordered_Spar_14	330388	330396	-	0	4_divergent
iORF_141923	LL2012_002	SpB	1	18	ordered_Spar_14	330390	330407	+	0	3_pPar
iORF_141925	LL2012_002	SpB	0	12	ordered_Spar_14	330401	330412	+	0	4_divergent
iORF_141926	LL2012_002	SpB	1	60	ordered_Spar_14	330401	330460	+	0	5_SpeGroup
iORF_141927	LL2012_002	SpB	1	15	ordered_Spar_14	330443	330457	-	0	4_divergent
iORF_141928	LL2012_002	SpB	0	9	ordered_Spar_14	330449	330457	-	0	4_divergent
iORF_141929	LL2012_002	SpB	1	15	ordered_Spar_14	330481	330495	-	0	4_divergent
iORF_141931	LL2012_002	SpB	1	30	ordered_Spar_14	330490	330519	+	0	1_conserved
iORF_141933	LL2012_002	SpB	1	42	ordered_Spar_14	330521	330562	-	0	3_pPar
iORF_141939	LL2012_002	SpB	1	96	ordered_Spar_14	330571	330666	-	4	5_SpeGroup
iORF_141940	LL2012_002	SpB	0	90	ordered_Spar_14	330577	330666	-	3	5_SpeGroup
iORF_141941	LL2012_002	SpB	0	30	ordered_Spar_14	330584	330613	+	0	4_divergent
iORF_141942	LL2012_002	SpB	1	72	ordered_Spar_14	330584	330655	+	2	5_SpeGroup
iORF_141943	LL2012_002	SpB	1	117	ordered_Spar_14	330603	330719	-	6	6_polymorphic
iORF_141945	LL2012_002	SpB	0	15	ordered_Spar_14	330616	330630	+	2	5_SpeGroup
iORF_141947	LL2012_002	SpB	0	87	ordered_Spar_14	330633	330719	-	4	5_SpeGroup
iORF_141948	LL2012_002	SpB	0	81	ordered_Spar_14	330639	330719	-	4	6_polymorphic
iORF_141999	LL2012_002	SpB	1	60	ordered_Spar_14	331609	331668	+	0	4_divergent
iORF_142003	LL2012_002	SpB	0	54	ordered_Spar_14	331615	331668	+	0	5_SpeGroup
iORF_142004	LL2012_002	SpB	0	65	ordered_Spar_14	331615	331679	+	0	7_ancest
iORF_142035	LL2012_002	SpB	0	130	ordered_Spar_14	331672	331801	-	1	6_polymorphic
iORF_141963	LL2012_002	SpB	1	9	ordered_Spar_14	331712	331720	-	0	4_divergent
iORF_141971	LL2012_002	SpB	1	21	ordered_Spar_14	331728	331748	+	0	3_pPar
iORF_141983	LL2012_002	SpB	0	68	ordered_Spar_14	331748	331815	+	1	5_SpeGroup
iORF_141995	LL2012_002	SpB	1	57	ordered_Spar_14	331759	331815	+	1	4_divergent
iORF_141996	LL2012_002	SpB	0	92	ordered_Spar_14	331759	331850	+	1	5_SpeGroup
iORF_141997	LL2012_002	SpB	0	59	ordered_Spar_14	331768	331826	-	1	5_SpeGroup
iORF_142038	LL2012_002	SpB	0	12	ordered_Spar_14	332465	332476	+	0	4_divergent
iORF_142039	LL2012_002	SpB	1	51	ordered_Spar_14	332484	332534	-	6	3_pPar
iORF_142040	LL2012_002	SpB	0	89	ordered_Spar_14	332493	332581	+	14	5_SpeGroup
iORF_142041	LL2012_002	SpB	1	24	ordered_Spar_14	332493	332516	+	0	4_divergent
iORF_141980	LL2012_002	SpB	1	57	ordered_Spar_14	333137	333193	-	1	5_SpeGroup
iORF_141981	LL2012_002	SpB	0	36	ordered_Spar_14	333158	333193	-	1	4_divergent
iORF_141985	LL2012_002	SpB	1	48	ordered_Spar_14	333177	333224	+	5	3_pPar
iORF_141992	LL2012_002	SpB	1	24	ordered_Spar_14	333235	333258	-	0	4_divergent
iORF_142070	LL2012_002	SpB	1	72	ordered_Spar_14	334222	334293	+	0	1_conserved
iORF_142050	LL2012_002	SpB	0	75	ordered_Spar_14	334337	334411	+	1	4_divergent
iORF_142051	LL2012_002	SpB	1	102	ordered_Spar_14	334337	334438	+	1	5_SpeGroup
iORF_142055	LL2012_002	SpB	1	57	ordered_Spar_14	334397	334453	-	1	3_pPar
iORF_142057	LL2012_002	SpB	0	120	ordered_Spar_14	334432	334551	+	0	4_divergent
iORF_142058	LL2012_002	SpB	1	12	ordered_Spar_14	334461	334472	+	0	1_conserved
iORF_142060	LL2012_002	SpB	1	9	ordered_Spar_14	334488	334496	-	0	1_conserved
iORF_142062	LL2012_002	SpB	1	57	ordered_Spar_14	334493	334549	-	0	1_conserved
iORF_142063	LL2012_002	SpB	1	57	ordered_Spar_14	334495	334551	+	0	5_SpeGroup
iORF_142064	LL2012_002	SpB	1	69	ordered_Spar_14	334544	334612	+	0	3_pPar
iORF_142068	LL2012_002	SpB	0	12	ordered_Spar_14	334645	334656	+	0	5_SpeGroup
iORF_142087	LL2012_002	SpB	1	12	ordered_Spar_14	335663	335674	-	0	1_conserved
iORF_142088	LL2012_002	SpB	0	12	ordered_Spar_14	335674	335685	-	0	4_divergent
iORF_142071	LL2012_002	SpB	1	45	ordered_Spar_14	335704	335748	-	0	1_conserved
iORF_142073	LL2012_002	SpB	1	27	ordered_Spar_14	335741	335767	+	0	6_polymorphic
iORF_142074	LL2012_002	SpB	0	39	ordered_Spar_14	335741	335779	+	1	6_polymorphic
iORF_142075	LL2012_002	SpB	1	21	ordered_Spar_14	335757	335777	-	1	3_pPar
iORF_142078	LL2012_002	SpB	1	21	ordered_Spar_14	335787	335807	-	0	1_conserved
iORF_142079	LL2012_002	SpB	1	30	ordered_Spar_14	335791	335820	+	0	3_pPar
iORF_142108	LL2012_002	SpB	1	66	ordered_Spar_14	337574	337639	+	0	1_conserved
iORF_142111	LL2012_002	SpB	1	9	ordered_Spar_14	337614	337622	+	0	4_divergent
iORF_142112	LL2012_002	SpB	0	21	ordered_Spar_14	337614	337634	+	0	4_divergent
iORF_142113	LL2012_002	SpB	1	39	ordered_Spar_14	337636	337674	+	1	3_pPar
iORF_142092	LL2012_002	SpB	0	50	ordered_Spar_14	337695	337744	+	2	5_SpeGroup
iORF_142093	LL2012_002	SpB	0	50	ordered_Spar_14	337695	337744	+	3	7_ancest
iORF_142094	LL2012_002	SpB	1	66	ordered_Spar_14	337695	337760	+	3	6_polymorphic
iORF_142095	LL2012_002	SpB	0	127	ordered_Spar_14	337695	337821	+	3	6_polymorphic
iORF_142097	LL2012_002	SpB	0	55	ordered_Spar_14	337767	337821	+	0	6_polymorphic
iORF_142098	LL2012_002	SpB	1	93	ordered_Spar_14	337767	337859	+	2	6_polymorphic
iORF_142099	LL2012_002	SpB	0	115	ordered_Spar_14	337767	337881	+	2	6_polymorphic
iORF_142100	LL2012_002	SpB	1	9	ordered_Spar_14	337799	337807	-	0	3_pPar
iORF_142102	LL2012_002	SpB	1	96	ordered_Spar_14	337804	337899	-	2	6_polymorphic
iORF_142103	LL2012_002	SpB	1	21	ordered_Spar_14	337818	337838	-	2	3_pPar
iORF_142106	LL2012_002	SpB	1	45	ordered_Spar_14	337837	337881	+	0	6_polymorphic
iORF_142107	LL2012_002	SpB	0	94	ordered_Spar_14	337837	337930	+	0	6_polymorphic
iORF_142109	LL2012_002	SpB	0	55	ordered_Spar_14	337845	337899	-	0	6_polymorphic
iORF_142110	LL2012_002	SpB	1	15	ordered_Spar_14	337878	337892	-	0	1_conserved
iORF_142120	LL2012_002	SpB	0	54	ordered_Spar_14	338341	338394	-	0	4_divergent
iORF_142126	LL2012_002	SpB	1	87	ordered_Spar_14	338346	338432	-	0	5_SpeGroup
iORF_142129	LL2012_002	SpB	1	30	ordered_Spar_14	338367	338396	+	0	4_divergent
iORF_142130	LL2012_002	SpB	0	40	ordered_Spar_14	338367	338406	+	0	5_SpeGroup
iORF_142131	LL2012_002	SpB	0	36	ordered_Spar_14	338389	338424	+	0	6_polymorphic
iORF_142132	LL2012_002	SpB	1	12	ordered_Spar_14	338396	338407	+	0	4_divergent
iORF_142133	LL2012_002	SpB	0	15	ordered_Spar_14	338396	338410	+	0	5_SpeGroup
iORF_142134	LL2012_002	SpB	0	15	ordered_Spar_14	338403	338417	-	0	5_SpeGroup
iORF_142135	LL2012_002	SpB	1	45	ordered_Spar_14	338411	338455	-	0	4_divergent
iORF_142138	LL2012_002	SpB	0	42	ordered_Spar_14	338414	338455	-	0	5_SpeGroup
iORF_142139	LL2012_002	SpB	0	12	ordered_Spar_14	338421	338432	-	0	4_divergent
iORF_142116	LL2012_002	SpB	0	51	ordered_Spar_14	338431	338481	+	0	5_SpeGroup
iORF_142117	LL2012_002	SpB	1	33	ordered_Spar_14	338454	338486	+	0	6_polymorphic
iORF_142119	LL2012_002	SpB	1	24	ordered_Spar_14	338458	338481	+	0	4_divergent
iORF_142122	LL2012_002	SpB	1	24	ordered_Spar_14	338478	338501	-	0	3_pPar
iORF_142123	LL2012_002	SpB	1	9	ordered_Spar_14	338483	338491	+	0	1_conserved
iORF_142124	LL2012_002	SpB	1	93	ordered_Spar_14	338488	338580	-	0	3_pPar
iORF_142125	LL2012_002	SpB	1	84	ordered_Spar_14	338492	338575	+	0	3_pPar
iORF_142140	LL2012_002	SpB	1	12	ordered_Spar_14	339920	339931	+	0	1_conserved
iORF_142144	LL2012_002	SpB	1	27	ordered_Spar_14	339974	340000	+	0	1_conserved
iORF_142145	LL2012_002	SpB	0	14	ordered_Spar_14	340006	340019	+	1	5_SpeGroup
iORF_142146	LL2012_002	SpB	1	27	ordered_Spar_14	340006	340032	+	1	4_divergent
iORF_142160	LL2012_002	SpB	1	24	ordered_Spar_14	340814	340837	+	0	6_polymorphic
iORF_142165	LL2012_002	SpB	0	81	ordered_Spar_14	341033	341113	+	1	6_polymorphic
iORF_142166	LL2012_002	SpB	1	9	ordered_Spar_14	341054	341062	-	0	3_pPar
iORF_142171	LL2012_002	SpB	0	56	ordered_Spar_14	341095	341150	+	1	5_SpeGroup
iORF_142173	LL2012_002	SpB	0	117	ordered_Spar_14	341095	341211	+	2	7_ancest
iORF_142175	LL2012_002	SpB	1	105	ordered_Spar_14	341107	341211	+	2	4_divergent
iORF_142176	LL2012_002	SpB	0	27	ordered_Spar_14	341122	341148	-	0	4_divergent
iORF_142177	LL2012_002	SpB	0	43	ordered_Spar_14	341129	341171	-	1	5_SpeGroup
iORF_142178	LL2012_002	SpB	0	27	ordered_Spar_14	341145	341171	-	1	7_ancest
iORF_142179	LL2012_002	SpB	0	90	ordered_Spar_14	341145	341234	-	1	5_SpeGroup
iORF_142186	LL2012_002	SpB	0	168	ordered_Spar_14	341211	341378	+	20	5_SpeGroup
iORF_142189	LL2012_002	SpB	1	15	ordered_Spar_14	341220	341234	-	0	5_SpeGroup
iORF_142196	LL2012_002	SpB	1	120	ordered_Spar_14	341259	341378	+	16	4_divergent
iORF_142200	LL2012_002	SpB	0	12	ordered_Spar_14	341276	341287	-	0	5_SpeGroup
iORF_142201	LL2012_002	SpB	1	27	ordered_Spar_14	341276	341302	-	4	5_SpeGroup
iORF_142202	LL2012_002	SpB	1	21	ordered_Spar_14	341292	341312	-	0	6_polymorphic
iORF_142203	LL2012_002	SpB	0	24	ordered_Spar_14	341317	341340	-	1	5_SpeGroup
iORF_142204	LL2012_002	SpB	1	39	ordered_Spar_14	341317	341355	-	2	5_SpeGroup
iORF_142206	LL2012_002	SpB	1	12	ordered_Spar_14	341352	341363	-	0	3_pPar
iORF_142207	LL2012_002	SpB	1	12	ordered_Spar_14	341362	341373	+	0	3_pPar
iORF_142209	LL2012_002	SpB	1	36	ordered_Spar_14	341375	341410	-	0	3_pPar
iORF_142210	LL2012_002	SpB	1	48	ordered_Spar_14	341415	341462	-	0	4_divergent
iORF_142211	LL2012_002	SpB	0	18	ordered_Spar_14	341422	341439	-	0	5_SpeGroup
iORF_142213	LL2012_002	SpB	1	18	ordered_Spar_14	341433	341450	+	0	5_SpeGroup
iORF_142214	LL2012_002	SpB	0	27	ordered_Spar_14	341436	341462	-	0	4_divergent
iORF_142215	LL2012_002	SpB	0	57	ordered_Spar_14	341438	341494	+	0	5_SpeGroup
iORF_142226	LL2012_002	SpB	1	30	ordered_Spar_14	341530	341559	+	0	4_divergent
iORF_142256	LL2012_002	SpB	1	36	ordered_Spar_14	342105	342140	-	0	4_divergent
iORF_142247	LL2012_002	SpB	0	32	ordered_Spar_14	342109	342140	-	0	7_ancest
iORF_142259	LL2012_002	SpB	1	27	ordered_Spar_14	342196	342222	+	0	1_conserved
iORF_142249	LL2012_002	SpB	1	18	ordered_Spar_14	342209	342226	+	0	1_conserved
iORF_142260	LL2012_002	SpB	1	27	ordered_Spar_14	342980	343006	+	0	3_pPar
iORF_142265	LL2012_002	SpB	1	12	ordered_Spar_14	342991	343002	-	0	3_pPar
iORF_142266	LL2012_002	SpB	1	156	ordered_Spar_14	342999	343154	-	1	4_divergent
iORF_142262	LL2012_002	SpB	1	12	ordered_Spar_14	343153	343164	+	0	3_pPar
iORF_142264	LL2012_002	SpB	1	21	ordered_Spar_14	343157	343177	+	0	3_pPar
iORF_142324	LL2012_002	SpB	0	18	ordered_Spar_14	343939	343956	-	0	6_polymorphic
iORF_142350	LL2012_002	SpB	1	15	ordered_Spar_14	344319	344333	+	0	3_pPar
iORF_142352	LL2012_002	SpB	1	45	ordered_Spar_14	344330	344374	-	0	6_polymorphic
iORF_142353	LL2012_002	SpB	0	15	ordered_Spar_14	344335	344349	-	0	5_SpeGroup
iORF_142355	LL2012_002	SpB	1	69	ordered_Spar_14	344340	344408	+	0	6_polymorphic
iORF_142358	LL2012_002	SpB	1	111	ordered_Spar_14	344368	344478	-	2	5_SpeGroup
iORF_142359	LL2012_002	SpB	0	102	ordered_Spar_14	344377	344478	-	2	4_divergent
iORF_142361	LL2012_002	SpB	1	9	ordered_Spar_14	344394	344402	-	0	3_pPar
iORF_142364	LL2012_002	SpB	0	36	ordered_Spar_14	344399	344434	-	0	5_SpeGroup
iORF_142365	LL2012_002	SpB	1	33	ordered_Spar_14	344402	344434	-	0	4_divergent
iORF_142368	LL2012_002	SpB	0	81	ordered_Spar_14	344429	344509	+	2	5_SpeGroup
iORF_142369	LL2012_002	SpB	1	75	ordered_Spar_14	344435	344509	+	2	4_divergent
iORF_142370	LL2012_002	SpB	1	96	ordered_Spar_14	344451	344546	-	1	4_divergent
iORF_142371	LL2012_002	SpB	0	135	ordered_Spar_14	344451	344585	-	1	5_SpeGroup
iORF_142380	LL2012_002	SpB	1	90	ordered_Spar_14	344534	344623	+	0	3_pPar
iORF_142382	LL2012_002	SpB	1	18	ordered_Spar_14	344541	344558	+	0	3_pPar
iORF_142383	LL2012_002	SpB	0	30	ordered_Spar_14	344545	344574	+	0	5_SpeGroup
iORF_142385	LL2012_002	SpB	0	60	ordered_Spar_14	344587	344646	+	0	5_SpeGroup
iORF_142386	LL2012_002	SpB	1	93	ordered_Spar_14	344587	344679	+	0	4_divergent
iORF_142387	LL2012_002	SpB	1	42	ordered_Spar_14	344590	344631	-	0	1_conserved
iORF_142388	LL2012_002	SpB	1	39	ordered_Spar_14	344616	344654	-	0	4_divergent
iORF_142389	LL2012_002	SpB	0	12	ordered_Spar_14	344633	344644	-	0	5_SpeGroup
iORF_142391	LL2012_002	SpB	1	33	ordered_Spar_14	344638	344670	-	0	3_pPar
iORF_142271	LL2012_002	SpB	0	30	ordered_Spar_14	344663	344692	-	0	5_SpeGroup
iORF_142280	LL2012_002	SpB	1	18	ordered_Spar_14	344851	344868	+	0	3_pPar
iORF_142281	LL2012_002	SpB	1	12	ordered_Spar_14	344865	344876	-	0	5_SpeGroup
iORF_142282	LL2012_002	SpB	0	12	ordered_Spar_14	344873	344884	-	0	5_SpeGroup
iORF_142284	LL2012_002	SpB	1	18	ordered_Spar_14	344904	344921	+	0	3_pPar
iORF_142285	LL2012_002	SpB	1	27	ordered_Spar_14	344918	344944	-	1	6_polymorphic
iORF_142288	LL2012_002	SpB	0	17	ordered_Spar_14	344928	344944	-	1	6_polymorphic
iORF_142299	LL2012_002	SpB	0	81	ordered_Spar_14	345017	345097	-	5	5_SpeGroup
iORF_142300	LL2012_002	SpB	1	36	ordered_Spar_14	345019	345054	+	1	5_SpeGroup
iORF_142302	LL2012_002	SpB	0	91	ordered_Spar_14	345019	345109	+	5	5_SpeGroup
iORF_142303	LL2012_002	SpB	0	102	ordered_Spar_14	345019	345120	+	5	5_SpeGroup
iORF_142306	LL2012_002	SpB	1	9	ordered_Spar_14	345074	345082	-	0	4_divergent
iORF_142308	LL2012_002	SpB	1	12	ordered_Spar_14	345113	345124	-	0	1_conserved
iORF_142309	LL2012_002	SpB	0	18	ordered_Spar_14	345117	345134	-	0	4_divergent
iORF_142310	LL2012_002	SpB	1	24	ordered_Spar_14	345117	345140	-	0	5_SpeGroup
iORF_142560	LL2012_002	SpB	1	243	ordered_Spar_14	347350	347592	-	6	6_polymorphic
iORF_142394	LL2012_002	SpB	0	149	ordered_Spar_14	347444	347592	-	3	6_polymorphic
iORF_142420	LL2012_002	SpB	0	20	ordered_Spar_14	347463	347482	+	1	5_SpeGroup
iORF_142479	LL2012_002	SpB	1	18	ordered_Spar_14	347523	347540	-	0	3_pPar
iORF_142504	LL2012_002	SpB	0	54	ordered_Spar_14	347537	347590	-	0	5_SpeGroup
iORF_142521	LL2012_002	SpB	0	177	ordered_Spar_14	347559	347735	-	2	6_polymorphic
iORF_142522	LL2012_002	SpB	1	222	ordered_Spar_14	347559	347780	-	4	6_polymorphic
iORF_142523	LL2012_002	SpB	1	57	ordered_Spar_14	347581	347637	+	2	3_pPar
iORF_142525	LL2012_002	SpB	1	198	ordered_Spar_14	347585	347782	+	4	6_polymorphic
iORF_142526	LL2012_002	SpB	0	244	ordered_Spar_14	347585	347828	+	6	5_SpeGroup
iORF_142527	LL2012_002	SpB	0	354	ordered_Spar_14	347585	347938	+	7	6_polymorphic
iORF_142529	LL2012_002	SpB	1	21	ordered_Spar_14	347605	347625	-	1	3_pPar
iORF_142532	LL2012_002	SpB	1	117	ordered_Spar_14	347610	347726	+	1	4_divergent
iORF_142533	LL2012_002	SpB	0	133	ordered_Spar_14	347610	347742	+	1	5_SpeGroup
iORF_142540	LL2012_002	SpB	0	151	ordered_Spar_14	347630	347780	-	2	5_SpeGroup
iORF_142541	LL2012_002	SpB	1	222	ordered_Spar_14	347630	347851	-	5	6_polymorphic
iORF_142550	LL2012_002	SpB	1	27	ordered_Spar_14	347650	347676	-	0	3_pPar
iORF_142554	LL2012_002	SpB	0	139	ordered_Spar_14	347713	347851	-	5	5_SpeGroup
iORF_142555	LL2012_002	SpB	0	9	ordered_Spar_14	347734	347742	+	0	5_SpeGroup
iORF_142557	LL2012_002	SpB	1	27	ordered_Spar_14	347761	347787	+	0	5_SpeGroup
iORF_142558	LL2012_002	SpB	0	48	ordered_Spar_14	347761	347808	+	1	5_SpeGroup
iORF_142562	LL2012_002	SpB	0	68	ordered_Spar_14	347784	347851	-	3	6_polymorphic
iORF_142563	LL2012_002	SpB	1	60	ordered_Spar_14	347879	347938	+	0	6_polymorphic
iORF_142564	LL2012_002	SpB	0	51	ordered_Spar_14	347895	347945	+	0	5_SpeGroup
iORF_142565	LL2012_002	SpB	1	9	ordered_Spar_14	347917	347925	+	0	5_SpeGroup
iORF_142566	LL2012_002	SpB	0	39	ordered_Spar_14	347917	347955	+	0	5_SpeGroup
iORF_142568	LL2012_002	SpB	1	24	ordered_Spar_14	347922	347945	+	0	5_SpeGroup
iORF_142575	LL2012_002	SpB	0	17	ordered_Spar_14	348026	348042	-	3	7_ancest
iORF_142577	LL2012_002	SpB	0	84	ordered_Spar_14	348032	348115	-	10	5_SpeGroup
iORF_142441	LL2012_002	SpB	0	70	ordered_Spar_14	348574	348643	-	2	5_SpeGroup
iORF_142445	LL2012_002	SpB	1	36	ordered_Spar_14	348608	348643	-	2	4_divergent
iORF_142446	LL2012_002	SpB	1	48	ordered_Spar_14	348633	348680	+	0	5_SpeGroup
iORF_142448	LL2012_002	SpB	0	69	ordered_Spar_14	348661	348729	-	0	6_polymorphic
iORF_142451	LL2012_002	SpB	0	93	ordered_Spar_14	348670	348762	+	0	5_SpeGroup
iORF_142453	LL2012_002	SpB	1	24	ordered_Spar_14	348719	348742	+	0	3_pPar
iORF_142454	LL2012_002	SpB	0	24	ordered_Spar_14	348739	348762	+	0	5_SpeGroup
iORF_142455	LL2012_002	SpB	1	33	ordered_Spar_14	348739	348771	+	0	5_SpeGroup
iORF_142458	LL2012_002	SpB	0	9	ordered_Spar_14	348763	348771	+	0	5_SpeGroup
iORF_142459	LL2012_002	SpB	0	15	ordered_Spar_14	348787	348801	-	0	5_SpeGroup
iORF_142465	LL2012_002	SpB	1	21	ordered_Spar_14	348824	348844	-	0	3_pPar
iORF_142466	LL2012_002	SpB	1	18	ordered_Spar_14	348847	348864	-	0	5_SpeGroup
iORF_142467	LL2012_002	SpB	0	21	ordered_Spar_14	348847	348867	-	0	4_divergent
iORF_142468	LL2012_002	SpB	0	30	ordered_Spar_14	348847	348876	-	0	5_SpeGroup
iORF_142475	LL2012_002	SpB	1	18	ordered_Spar_14	348893	348910	+	1	6_polymorphic
iORF_142535	LL2012_002	SpB	1	9	ordered_Spar_14	349364	349372	+	0	3_pPar
iORF_142537	LL2012_002	SpB	1	24	ordered_Spar_14	349369	349392	-	0	3_pPar
iORF_142545	LL2012_002	SpB	1	39	ordered_Spar_14	349457	349495	+	0	3_pPar
iORF_142546	LL2012_002	SpB	0	39	ordered_Spar_14	349461	349499	+	0	5_SpeGroup
iORF_142549	LL2012_002	SpB	0	30	ordered_Spar_14	349522	349551	-	0	5_SpeGroup
iORF_142621	LL2012_002	SpB	1	18	ordered_Spar_14	351339	351356	-	0	3_pPar
iORF_142622	LL2012_002	SpB	0	66	ordered_Spar_14	351351	351416	+	3	5_SpeGroup
iORF_142625	LL2012_002	SpB	0	18	ordered_Spar_14	351370	351387	-	2	6_polymorphic
iORF_142636	LL2012_002	SpB	0	27	ordered_Spar_14	351417	351443	-	0	5_SpeGroup
iORF_142638	LL2012_002	SpB	1	27	ordered_Spar_14	351419	351445	+	0	3_pPar
iORF_142643	LL2012_002	SpB	1	48	ordered_Spar_14	351548	351595	-	0	3_pPar
iORF_142648	LL2012_002	SpB	1	57	ordered_Spar_14	351592	351648	-	2	3_pPar
iORF_142653	LL2012_002	SpB	1	57	ordered_Spar_14	351657	351713	+	0	6_polymorphic
iORF_142654	LL2012_002	SpB	0	76	ordered_Spar_14	351657	351732	+	0	6_polymorphic
iORF_142656	LL2012_002	SpB	1	15	ordered_Spar_14	351680	351694	-	0	6_polymorphic
iORF_142657	LL2012_002	SpB	0	48	ordered_Spar_14	351682	351729	+	0	5_SpeGroup
iORF_142658	LL2012_002	SpB	1	51	ordered_Spar_14	351682	351732	+	0	6_polymorphic
iORF_142673	LL2012_002	SpB	0	12	ordered_Spar_14	352813	352824	-	0	6_polymorphic
iORF_142674	LL2012_002	SpB	1	42	ordered_Spar_14	352813	352854	-	0	5_SpeGroup
iORF_142679	LL2012_002	SpB	0	18	ordered_Spar_14	352837	352854	-	0	4_divergent
iORF_142681	LL2012_002	SpB	1	24	ordered_Spar_14	352873	352896	-	0	3_pPar
iORF_142682	LL2012_002	SpB	0	33	ordered_Spar_14	352875	352907	+	1	4_divergent
iORF_142686	LL2012_002	SpB	1	27	ordered_Spar_14	352881	352907	+	1	5_SpeGroup
iORF_142663	LL2012_002	SpB	1	18	ordered_Spar_14	352904	352921	-	0	5_SpeGroup
iORF_142664	LL2012_002	SpB	0	60	ordered_Spar_14	352904	352963	-	0	5_SpeGroup
iORF_142666	LL2012_002	SpB	0	12	ordered_Spar_14	352946	352957	+	0	5_SpeGroup
iORF_142667	LL2012_002	SpB	0	33	ordered_Spar_14	352960	352992	+	0	5_SpeGroup
iORF_142668	LL2012_002	SpB	0	12	ordered_Spar_14	352962	352973	+	0	5_SpeGroup
iORF_142669	LL2012_002	SpB	1	12	ordered_Spar_14	352974	352985	-	0	4_divergent
iORF_142670	LL2012_002	SpB	0	35	ordered_Spar_14	352974	353008	-	0	5_SpeGroup
iORF_142671	LL2012_002	SpB	1	24	ordered_Spar_14	352985	353008	-	0	4_divergent
iORF_142672	LL2012_002	SpB	1	36	ordered_Spar_14	353005	353040	-	0	5_SpeGroup
iORF_142675	LL2012_002	SpB	1	9	ordered_Spar_14	353039	353047	+	0	5_SpeGroup
iORF_142676	LL2012_002	SpB	0	27	ordered_Spar_14	353039	353065	+	0	4_divergent
iORF_142761	LL2012_002	SpB	1	93	ordered_Spar_14	360500	360592	-	1	3_pPar
iORF_142763	LL2012_002	SpB	0	24	ordered_Spar_14	360510	360533	-	0	5_SpeGroup
iORF_142764	LL2012_002	SpB	1	18	ordered_Spar_14	360514	360531	-	0	5_SpeGroup
iORF_142765	LL2012_002	SpB	1	48	ordered_Spar_14	360519	360566	+	0	4_divergent
iORF_142766	LL2012_002	SpB	0	9	ordered_Spar_14	360538	360546	+	0	5_SpeGroup
iORF_142769	LL2012_002	SpB	1	48	ordered_Spar_14	360559	360606	+	1	3_pPar
iORF_142771	LL2012_002	SpB	1	30	ordered_Spar_14	360571	360600	-	1	3_pPar
iORF_142760	LL2012_002	SpB	0	48	ordered_Spar_14	360599	360646	+	1	5_SpeGroup
iORF_142762	LL2012_002	SpB	1	54	ordered_Spar_14	360699	360752	-	0	3_pPar
iORF_142774	LL2012_002	SpB	1	81	ordered_Spar_14	362228	362308	+	0	6_polymorphic
iORF_142792	LL2012_002	SpB	0	137	ordered_Spar_14	362252	362388	-	5	5_SpeGroup
iORF_142794	LL2012_002	SpB	1	57	ordered_Spar_14	362277	362333	+	1	3_pPar
iORF_142796	LL2012_002	SpB	0	15	ordered_Spar_14	362294	362308	+	0	6_polymorphic
iORF_142776	LL2012_002	SpB	1	42	ordered_Spar_14	362347	362388	-	4	5_SpeGroup
iORF_142778	LL2012_002	SpB	0	99	ordered_Spar_14	362379	362477	-	1	5_SpeGroup
iORF_142780	LL2012_002	SpB	1	93	ordered_Spar_14	362385	362477	-	1	4_divergent
iORF_142781	LL2012_002	SpB	1	18	ordered_Spar_14	362390	362407	-	0	3_pPar
iORF_142782	LL2012_002	SpB	1	24	ordered_Spar_14	362420	362443	+	0	3_pPar
iORF_142786	LL2012_002	SpB	0	9	ordered_Spar_14	362472	362480	+	0	4_divergent
iORF_142790	LL2012_002	SpB	1	15	ordered_Spar_14	362521	362535	+	0	4_divergent
iORF_142791	LL2012_002	SpB	0	27	ordered_Spar_14	362521	362547	+	0	5_SpeGroup
iORF_142799	LL2012_002	SpB	1	48	ordered_Spar_14	363783	363830	-	0	4_divergent
iORF_142804	LL2012_002	SpB	1	24	ordered_Spar_14	363879	363902	-	0	6_polymorphic
iORF_142797	LL2012_002	SpB	1	12	ordered_Spar_14	363882	363893	+	0	1_conserved
iORF_142800	LL2012_002	SpB	0	39	ordered_Spar_14	363931	363969	-	0	6_polymorphic
iORF_142801	LL2012_002	SpB	1	45	ordered_Spar_14	363931	363975	-	0	6_polymorphic
iORF_142803	LL2012_002	SpB	1	18	ordered_Spar_14	364000	364017	+	0	4_divergent
iORF_142814	LL2012_002	SpB	1	147	ordered_Spar_14	364383	364529	-	2	5_SpeGroup
iORF_142805	LL2012_002	SpB	0	33	ordered_Spar_14	364497	364529	-	0	5_SpeGroup
iORF_142807	LL2012_002	SpB	1	51	ordered_Spar_14	364520	364570	+	0	4_divergent
iORF_142808	LL2012_002	SpB	1	30	ordered_Spar_14	364526	364555	-	0	4_divergent
iORF_142809	LL2012_002	SpB	0	27	ordered_Spar_14	364529	364555	-	0	5_SpeGroup
iORF_142811	LL2012_002	SpB	1	30	ordered_Spar_14	364539	364568	-	0	3_pPar
iORF_142813	LL2012_002	SpB	1	33	ordered_Spar_14	364548	364580	+	0	3_pPar
iORF_142856	LL2012_002	SpB	1	33	ordered_Spar_14	365724	365756	+	0	1_conserved
iORF_142822	LL2012_002	SpB	1	45	ordered_Spar_14	365734	365778	+	1	3_pPar
iORF_142844	LL2012_002	SpB	1	90	ordered_Spar_14	365758	365847	-	7	6_polymorphic
iORF_142854	LL2012_002	SpB	0	59	ordered_Spar_14	365789	365847	-	6	6_polymorphic
iORF_142855	LL2012_002	SpB	0	55	ordered_Spar_14	365793	365847	-	6	4_divergent
iORF_142816	LL2012_002	SpB	0	105	ordered_Spar_14	365838	365942	+	0	5_SpeGroup
iORF_142817	LL2012_002	SpB	1	9	ordered_Spar_14	365855	365863	+	0	5_SpeGroup
iORF_142819	LL2012_002	SpB	0	111	ordered_Spar_14	365866	365976	+	1	5_SpeGroup
iORF_142821	LL2012_002	SpB	1	36	ordered_Spar_14	365893	365928	-	0	6_polymorphic
iORF_142825	LL2012_002	SpB	1	93	ordered_Spar_14	365903	365995	+	2	3_pPar
iORF_142827	LL2012_002	SpB	1	27	ordered_Spar_14	365992	366018	-	0	1_conserved
iORF_142829	LL2012_002	SpB	1	39	ordered_Spar_14	365996	366034	-	4	3_pPar
iORF_142834	LL2012_002	SpB	0	28	ordered_Spar_14	366050	366077	-	0	5_SpeGroup
iORF_142838	LL2012_002	SpB	1	9	ordered_Spar_14	366108	366116	+	0	4_divergent
iORF_142839	LL2012_002	SpB	0	53	ordered_Spar_14	366108	366160	+	2	6_polymorphic
iORF_142845	LL2012_002	SpB	1	15	ordered_Spar_14	366213	366227	+	0	3_pPar
iORF_142848	LL2012_002	SpB	0	51	ordered_Spar_14	366224	366274	+	1	4_divergent
iORF_142849	LL2012_002	SpB	1	21	ordered_Spar_14	366240	366260	+	0	3_pPar
iORF_142861	LL2012_002	SpB	1	57	ordered_Spar_14	366828	366884	+	1	5_SpeGroup
iORF_142862	LL2012_002	SpB	0	69	ordered_Spar_14	366828	366896	+	1	5_SpeGroup
iORF_142910	LL2012_002	SpB	0	19	ordered_Spar_14	366901	366919	+	0	5_SpeGroup
iORF_142911	LL2012_002	SpB	0	66	ordered_Spar_14	366901	366966	+	0	6_polymorphic
iORF_142914	LL2012_002	SpB	1	33	ordered_Spar_14	366916	366948	-	0	4_divergent
iORF_142859	LL2012_002	SpB	1	72	ordered_Spar_14	366923	366994	-	3	5_SpeGroup
iORF_142863	LL2012_002	SpB	0	32	ordered_Spar_14	366963	366994	-	3	7_ancest
iORF_142876	LL2012_002	SpB	1	36	ordered_Spar_14	367141	367176	-	0	6_polymorphic
iORF_142877	LL2012_002	SpB	0	214	ordered_Spar_14	367141	367354	-	6	6_polymorphic
iORF_142881	LL2012_002	SpB	0	12	ordered_Spar_14	367177	367188	+	0	5_SpeGroup
iORF_142882	LL2012_002	SpB	0	20	ordered_Spar_14	367219	367238	+	2	5_SpeGroup
iORF_142883	LL2012_002	SpB	0	122	ordered_Spar_14	367233	367354	-	5	6_polymorphic
iORF_142884	LL2012_002	SpB	0	121	ordered_Spar_14	367234	367354	-	4	6_polymorphic
iORF_142885	LL2012_002	SpB	0	112	ordered_Spar_14	367243	367354	-	3	5_SpeGroup
iORF_142887	LL2012_002	SpB	1	102	ordered_Spar_14	367253	367354	-	3	6_polymorphic
iORF_142888	LL2012_002	SpB	1	9	ordered_Spar_14	367262	367270	+	0	4_divergent
iORF_142895	LL2012_002	SpB	1	12	ordered_Spar_14	367318	367329	+	0	1_conserved
iORF_142896	LL2012_002	SpB	1	33	ordered_Spar_14	367332	367364	+	0	3_pPar
iORF_142900	LL2012_002	SpB	1	81	ordered_Spar_14	367336	367416	+	2	3_pPar
iORF_142902	LL2012_002	SpB	0	105	ordered_Spar_14	367340	367444	+	2	5_SpeGroup
iORF_142903	LL2012_002	SpB	1	24	ordered_Spar_14	367351	367374	-	2	3_pPar
iORF_142904	LL2012_002	SpB	1	9	ordered_Spar_14	367385	367393	-	0	5_SpeGroup
iORF_142924	LL2012_002	SpB	1	36	ordered_Spar_14	370670	370705	-	0	1_conserved
iORF_142926	LL2012_002	SpB	1	120	ordered_Spar_14	370711	370830	+	6	3_pPar
iORF_142927	LL2012_002	SpB	1	18	ordered_Spar_14	370714	370731	-	0	3_pPar
iORF_142915	LL2012_002	SpB	1	30	ordered_Spar_14	370758	370787	+	0	3_pPar
iORF_142919	LL2012_002	SpB	1	36	ordered_Spar_14	370823	370858	+	0	3_pPar
iORF_142920	LL2012_002	SpB	0	35	ordered_Spar_14	370868	370902	-	1	6_polymorphic
iORF_142921	LL2012_002	SpB	1	21	ordered_Spar_14	370879	370899	-	1	6_polymorphic
iORF_142922	LL2012_002	SpB	0	24	ordered_Spar_14	370879	370902	-	1	6_polymorphic
iORF_142978	LL2012_002	SpB	0	120	ordered_Spar_14	371371	371490	+	1	5_SpeGroup
iORF_142979	LL2012_002	SpB	1	9	ordered_Spar_14	371371	371379	+	0	4_divergent
iORF_142966	LL2012_002	SpB	0	9	ordered_Spar_14	371405	371413	+	0	5_SpeGroup
iORF_142970	LL2012_002	SpB	1	21	ordered_Spar_14	371414	371434	+	0	5_SpeGroup
iORF_142977	LL2012_002	SpB	0	12	ordered_Spar_14	371423	371434	+	0	4_divergent
iORF_142981	LL2012_002	SpB	1	18	ordered_Spar_14	371431	371448	-	0	4_divergent
iORF_142984	LL2012_002	SpB	0	36	ordered_Spar_14	371435	371470	-	0	5_SpeGroup
iORF_142985	LL2012_002	SpB	0	104	ordered_Spar_14	371435	371538	-	1	5_SpeGroup
iORF_142986	LL2012_002	SpB	0	9	ordered_Spar_14	371440	371448	-	0	5_SpeGroup
iORF_142931	LL2012_002	SpB	1	63	ordered_Spar_14	371476	371538	-	1	5_SpeGroup
iORF_142933	LL2012_002	SpB	0	151	ordered_Spar_14	371476	371626	-	4	5_SpeGroup
iORF_142936	LL2012_002	SpB	0	32	ordered_Spar_14	371483	371514	+	1	5_SpeGroup
iORF_142937	LL2012_002	SpB	1	42	ordered_Spar_14	371483	371524	+	1	4_divergent
iORF_142949	LL2012_002	SpB	1	15	ordered_Spar_14	371535	371549	-	0	1_conserved
iORF_142952	LL2012_002	SpB	0	64	ordered_Spar_14	371560	371623	+	3	6_polymorphic
iORF_142954	LL2012_002	SpB	1	84	ordered_Spar_14	371560	371643	+	3	4_divergent
iORF_142955	LL2012_002	SpB	1	60	ordered_Spar_14	371567	371626	-	3	4_divergent
iORF_142958	LL2012_002	SpB	1	36	ordered_Spar_14	371630	371665	-	0	1_conserved
iORF_142961	LL2012_002	SpB	0	15	ordered_Spar_14	371684	371698	-	0	5_SpeGroup
iORF_143014	LL2012_002	SpB	1	18	ordered_Spar_14	373133	373150	+	0	6_polymorphic
iORF_143015	LL2012_002	SpB	1	33	ordered_Spar_14	373154	373186	-	2	5_SpeGroup
iORF_143016	LL2012_002	SpB	0	66	ordered_Spar_14	373154	373219	-	2	5_SpeGroup
iORF_143018	LL2012_002	SpB	0	21	ordered_Spar_14	373166	373186	-	2	5_SpeGroup
iORF_143020	LL2012_002	SpB	1	63	ordered_Spar_14	373188	373250	+	0	5_SpeGroup
iORF_143021	LL2012_002	SpB	0	66	ordered_Spar_14	373188	373253	+	0	5_SpeGroup
iORF_143024	LL2012_002	SpB	0	96	ordered_Spar_14	373231	373326	-	0	5_SpeGroup
iORF_143025	LL2012_002	SpB	0	66	ordered_Spar_14	373235	373300	-	0	5_SpeGroup
iORF_143026	LL2012_002	SpB	1	54	ordered_Spar_14	373247	373300	-	0	4_divergent
iORF_143028	LL2012_002	SpB	0	27	ordered_Spar_14	373255	373281	+	0	5_SpeGroup
iORF_143030	LL2012_002	SpB	0	66	ordered_Spar_14	373255	373320	+	0	7_ancest
iORF_143031	LL2012_002	SpB	1	12	ordered_Spar_14	373262	373273	+	0	4_divergent
iORF_143032	LL2012_002	SpB	0	42	ordered_Spar_14	373262	373303	+	0	5_SpeGroup
iORF_143034	LL2012_002	SpB	1	30	ordered_Spar_14	373274	373303	+	0	4_divergent
iORF_143035	LL2012_002	SpB	1	33	ordered_Spar_14	373282	373314	-	0	4_divergent
iORF_143036	LL2012_002	SpB	0	45	ordered_Spar_14	373282	373326	-	0	7_ancest
iORF_143037	LL2012_002	SpB	0	45	ordered_Spar_14	373315	373359	+	0	5_SpeGroup
iORF_143040	LL2012_002	SpB	1	12	ordered_Spar_14	373329	373340	+	0	3_pPar
iORF_143042	LL2012_002	SpB	1	21	ordered_Spar_14	373356	373376	+	1	3_pPar
iORF_143088	LL2012_002	SpB	1	45	ordered_Spar_14	375856	375900	-	0	3_pPar
iORF_143073	LL2012_002	SpB	1	15	ordered_Spar_14	375938	375952	-	0	3_pPar
iORF_143074	LL2012_002	SpB	1	30	ordered_Spar_14	375951	375980	+	0	3_pPar
iORF_143075	LL2012_002	SpB	0	48	ordered_Spar_14	375969	376016	-	0	4_divergent
iORF_143076	LL2012_002	SpB	1	9	ordered_Spar_14	375977	375985	+	0	3_pPar
iORF_143078	LL2012_002	SpB	1	12	ordered_Spar_14	375982	375993	-	0	3_pPar
iORF_143080	LL2012_002	SpB	1	18	ordered_Spar_14	376015	376032	+	0	1_conserved
iORF_143081	LL2012_002	SpB	0	24	ordered_Spar_14	376022	376045	-	0	6_polymorphic
iORF_143082	LL2012_002	SpB	1	84	ordered_Spar_14	376022	376105	-	0	6_polymorphic
iORF_143084	LL2012_002	SpB	0	36	ordered_Spar_14	376070	376105	-	0	6_polymorphic
iORF_143107	LL2012_002	SpB	1	30	ordered_Spar_14	379066	379095	-	0	3_pPar
iORF_143110	LL2012_002	SpB	1	30	ordered_Spar_14	379079	379108	+	0	3_pPar
iORF_143093	LL2012_002	SpB	0	89	ordered_Spar_14	379118	379206	+	2	5_SpeGroup
iORF_143094	LL2012_002	SpB	0	88	ordered_Spar_14	379119	379206	+	0	5_SpeGroup
iORF_143098	LL2012_002	SpB	1	12	ordered_Spar_14	379185	379196	-	0	3_pPar
iORF_143101	LL2012_002	SpB	0	12	ordered_Spar_14	379258	379269	+	0	5_SpeGroup
iORF_143102	LL2012_002	SpB	1	27	ordered_Spar_14	379269	379295	+	0	1_conserved
iORF_143130	LL2012_002	SpB	0	26	ordered_Spar_14	381910	381935	+	3	4_divergent
iORF_143131	LL2012_002	SpB	0	44	ordered_Spar_14	381910	381953	+	4	6_polymorphic
iORF_143132	LL2012_002	SpB	1	45	ordered_Spar_14	381910	381954	+	4	6_polymorphic
iORF_143135	LL2012_002	SpB	1	114	ordered_Spar_14	381956	382069	-	0	4_divergent
iORF_143137	LL2012_002	SpB	0	21	ordered_Spar_14	381956	381976	-	0	5_SpeGroup
iORF_143138	LL2012_002	SpB	1	15	ordered_Spar_14	381959	381973	+	0	6_polymorphic
iORF_143141	LL2012_002	SpB	1	27	ordered_Spar_14	381983	382009	+	0	4_divergent
iORF_143111	LL2012_002	SpB	1	21	ordered_Spar_14	382045	382065	-	0	3_pPar
iORF_143112	LL2012_002	SpB	0	50	ordered_Spar_14	382047	382096	+	4	5_SpeGroup
iORF_143115	LL2012_002	SpB	0	33	ordered_Spar_14	382086	382118	-	4	5_SpeGroup
iORF_143117	LL2012_002	SpB	1	18	ordered_Spar_14	382154	382171	+	0	3_pPar
iORF_143121	LL2012_002	SpB	0	26	ordered_Spar_14	382185	382210	+	5	6_polymorphic
iORF_143122	LL2012_002	SpB	1	39	ordered_Spar_14	382217	382255	-	3	3_pPar
iORF_143124	LL2012_002	SpB	1	12	ordered_Spar_14	382219	382230	+	0	3_pPar
iORF_143127	LL2012_002	SpB	1	42	ordered_Spar_14	382237	382278	-	0	6_polymorphic
iORF_143129	LL2012_002	SpB	0	21	ordered_Spar_14	382258	382278	-	0	6_polymorphic
iORF_143184	LL2012_002	SpB	1	33	ordered_Spar_14	384393	384425	+	0	6_polymorphic
iORF_143185	LL2012_002	SpB	0	75	ordered_Spar_14	384393	384467	+	0	6_polymorphic
iORF_143142	LL2012_002	SpB	1	36	ordered_Spar_14	384407	384442	+	0	1_conserved
iORF_143143	LL2012_002	SpB	1	18	ordered_Spar_14	384417	384434	-	0	1_conserved
iORF_143145	LL2012_002	SpB	1	48	ordered_Spar_14	384464	384511	-	0	4_divergent
iORF_143146	LL2012_002	SpB	1	114	ordered_Spar_14	384476	384589	+	0	3_pPar
iORF_143147	LL2012_002	SpB	0	66	ordered_Spar_14	384497	384562	-	0	7_ancest
iORF_143148	LL2012_002	SpB	1	27	ordered_Spar_14	384514	384540	+	0	4_divergent
iORF_143149	LL2012_002	SpB	1	42	ordered_Spar_14	384544	384585	+	0	4_divergent
iORF_143151	LL2012_002	SpB	0	154	ordered_Spar_14	384544	384697	+	1	5_SpeGroup
iORF_143154	LL2012_002	SpB	1	117	ordered_Spar_14	384561	384677	+	1	6_polymorphic
iORF_143155	LL2012_002	SpB	0	137	ordered_Spar_14	384561	384697	+	1	6_polymorphic
iORF_143156	LL2012_002	SpB	0	175	ordered_Spar_14	384561	384735	+	2	6_polymorphic
iORF_143157	LL2012_002	SpB	1	30	ordered_Spar_14	384653	384682	-	0	6_polymorphic
iORF_143159	LL2012_002	SpB	0	9	ordered_Spar_14	384674	384682	-	0	6_polymorphic
iORF_143160	LL2012_002	SpB	1	21	ordered_Spar_14	384684	384704	+	0	3_pPar
iORF_143161	LL2012_002	SpB	1	42	ordered_Spar_14	384694	384735	+	1	6_polymorphic
iORF_143162	LL2012_002	SpB	0	60	ordered_Spar_14	384694	384753	+	1	5_SpeGroup
iORF_143164	LL2012_002	SpB	0	43	ordered_Spar_14	384737	384779	+	0	5_SpeGroup
iORF_143165	LL2012_002	SpB	0	51	ordered_Spar_14	384737	384787	+	0	7_ancest
iORF_143166	LL2012_002	SpB	0	9	ordered_Spar_14	384759	384767	-	0	6_polymorphic
iORF_143167	LL2012_002	SpB	1	33	ordered_Spar_14	384784	384816	+	0	3_pPar
iORF_143169	LL2012_002	SpB	0	24	ordered_Spar_14	384824	384847	-	0	5_SpeGroup
iORF_143171	LL2012_002	SpB	1	33	ordered_Spar_14	384835	384867	-	0	6_polymorphic
iORF_143172	LL2012_002	SpB	0	9	ordered_Spar_14	384839	384847	-	0	5_SpeGroup
iORF_143173	LL2012_002	SpB	1	21	ordered_Spar_14	384839	384859	-	0	5_SpeGroup
iORF_143175	LL2012_002	SpB	0	12	ordered_Spar_14	384856	384867	-	0	6_polymorphic
iORF_143176	LL2012_002	SpB	1	21	ordered_Spar_14	384858	384878	+	0	3_pPar
iORF_143178	LL2012_002	SpB	0	24	ordered_Spar_14	384905	384928	+	0	5_SpeGroup
iORF_143179	LL2012_002	SpB	1	81	ordered_Spar_14	384925	385005	+	0	6_polymorphic
iORF_143180	LL2012_002	SpB	1	12	ordered_Spar_14	384950	384961	+	0	1_conserved
iORF_143181	LL2012_002	SpB	0	12	ordered_Spar_14	384980	384991	+	0	5_SpeGroup
iORF_143183	LL2012_002	SpB	0	21	ordered_Spar_14	385004	385024	+	0	6_polymorphic
iORF_143201	LL2012_002	SpB	1	9	ordered_Spar_14	386612	386620	+	0	4_divergent
iORF_143202	LL2012_002	SpB	0	30	ordered_Spar_14	386612	386641	+	0	5_SpeGroup
iORF_143206	LL2012_002	SpB	1	51	ordered_Spar_14	386657	386707	-	2	3_pPar
iORF_143192	LL2012_002	SpB	0	9	ordered_Spar_14	386746	386754	+	0	4_divergent
iORF_143193	LL2012_002	SpB	1	33	ordered_Spar_14	386746	386778	+	0	5_SpeGroup
iORF_143194	LL2012_002	SpB	0	66	ordered_Spar_14	386751	386816	+	0	4_divergent
iORF_143196	LL2012_002	SpB	1	9	ordered_Spar_14	386821	386829	-	0	3_pPar
iORF_143270	LL2012_002	SpB	0	15	ordered_Spar_14	389965	389979	-	0	5_SpeGroup
iORF_143272	LL2012_002	SpB	1	12	ordered_Spar_14	389968	389979	-	0	4_divergent
iORF_143208	LL2012_002	SpB	0	15	ordered_Spar_14	390023	390037	+	0	4_divergent
iORF_143211	LL2012_002	SpB	1	12	ordered_Spar_14	390091	390102	-	0	3_pPar
iORF_143212	LL2012_002	SpB	1	21	ordered_Spar_14	390093	390113	+	0	3_pPar
iORF_143213	LL2012_002	SpB	1	51	ordered_Spar_14	390099	390149	-	0	3_pPar
iORF_143215	LL2012_002	SpB	1	18	ordered_Spar_14	390118	390135	+	0	3_pPar
iORF_143218	LL2012_002	SpB	1	72	ordered_Spar_14	390142	390213	+	0	3_pPar
iORF_143221	LL2012_002	SpB	1	27	ordered_Spar_14	390161	390187	+	0	3_pPar
iORF_143222	LL2012_002	SpB	1	54	ordered_Spar_14	390171	390224	-	0	3_pPar
iORF_143223	LL2012_002	SpB	1	12	ordered_Spar_14	390191	390202	-	0	3_pPar
iORF_143249	LL2012_002	SpB	0	24	ordered_Spar_14	390592	390615	+	0	5_SpeGroup
iORF_143250	LL2012_002	SpB	0	101	ordered_Spar_14	390592	390692	+	2	5_SpeGroup
iORF_143251	LL2012_002	SpB	1	171	ordered_Spar_14	390592	390762	+	6	5_SpeGroup
iORF_143252	LL2012_002	SpB	0	80	ordered_Spar_14	390597	390676	+	2	4_divergent
iORF_143253	LL2012_002	SpB	1	96	ordered_Spar_14	390597	390692	+	2	5_SpeGroup
iORF_143254	LL2012_002	SpB	1	69	ordered_Spar_14	390608	390676	+	2	5_SpeGroup
iORF_143255	LL2012_002	SpB	0	155	ordered_Spar_14	390608	390762	+	6	4_divergent
iORF_143256	LL2012_002	SpB	0	57	ordered_Spar_14	390689	390745	-	4	6_polymorphic
iORF_143257	LL2012_002	SpB	1	114	ordered_Spar_14	390689	390802	-	11	6_polymorphic
iORF_143260	LL2012_002	SpB	0	157	ordered_Spar_14	390704	390860	+	11	6_polymorphic
iORF_143263	LL2012_002	SpB	0	140	ordered_Spar_14	390704	390843	+	11	5_SpeGroup
iORF_143265	LL2012_002	SpB	1	12	ordered_Spar_14	390738	390749	-	0	4_divergent
iORF_143266	LL2012_002	SpB	0	65	ordered_Spar_14	390738	390802	-	7	5_SpeGroup
iORF_143267	LL2012_002	SpB	1	117	ordered_Spar_14	390744	390860	+	7	6_polymorphic
iORF_143269	LL2012_002	SpB	0	100	ordered_Spar_14	390744	390843	+	7	6_polymorphic
iORF_143277	LL2012_002	SpB	1	126	ordered_Spar_14	392747	392872	-	1	3_pPar
iORF_143315	LL2012_002	SpB	0	99	ordered_Spar_14	392792	392890	+	1	5_SpeGroup
iORF_143276	LL2012_002	SpB	0	24	ordered_Spar_14	392873	392896	-	0	5_SpeGroup
iORF_143281	LL2012_002	SpB	0	29	ordered_Spar_14	392944	392972	+	1	5_SpeGroup
iORF_143284	LL2012_002	SpB	0	24	ordered_Spar_14	392958	392981	-	0	6_polymorphic
iORF_143286	LL2012_002	SpB	0	87	ordered_Spar_14	392983	393069	-	13	6_polymorphic
iORF_143287	LL2012_002	SpB	1	120	ordered_Spar_14	392983	393102	-	14	6_polymorphic
iORF_143289	LL2012_002	SpB	0	113	ordered_Spar_14	392990	393102	-	14	7_ancest
iORF_143291	LL2012_002	SpB	0	56	ordered_Spar_14	392992	393047	+	10	5_SpeGroup
iORF_143293	LL2012_002	SpB	0	24	ordered_Spar_14	393001	393024	+	3	5_SpeGroup
iORF_143294	LL2012_002	SpB	0	39	ordered_Spar_14	393031	393069	-	3	5_SpeGroup
iORF_143295	LL2012_002	SpB	1	81	ordered_Spar_14	393060	393140	+	4	4_divergent
iORF_143297	LL2012_002	SpB	1	51	ordered_Spar_14	393071	393121	+	1	3_pPar
iORF_143298	LL2012_002	SpB	0	21	ordered_Spar_14	393082	393102	-	1	5_SpeGroup
iORF_143300	LL2012_002	SpB	0	88	ordered_Spar_14	393102	393189	-	6	6_polymorphic
iORF_143304	LL2012_002	SpB	0	82	ordered_Spar_14	393127	393208	+	7	6_polymorphic
iORF_143307	LL2012_002	SpB	0	51	ordered_Spar_14	393133	393183	-	6	5_SpeGroup
iORF_143308	LL2012_002	SpB	1	57	ordered_Spar_14	393133	393189	-	6	6_polymorphic
iORF_143309	LL2012_002	SpB	1	15	ordered_Spar_14	393137	393151	+	0	3_pPar
iORF_143311	LL2012_002	SpB	0	48	ordered_Spar_14	393161	393208	+	1	5_SpeGroup
iORF_143325	LL2012_002	SpB	1	24	ordered_Spar_14	394776	394799	-	0	1_conserved
iORF_143319	LL2012_002	SpB	0	18	ordered_Spar_14	394811	394828	-	0	5_SpeGroup
iORF_143352	LL2012_002	SpB	0	246	ordered_Spar_14	397783	398028	-	4	5_SpeGroup
iORF_143382	LL2012_002	SpB	0	27	ordered_Spar_14	397786	397812	+	0	5_SpeGroup
iORF_143386	LL2012_002	SpB	1	48	ordered_Spar_14	397786	397833	+	0	4_divergent
iORF_143384	LL2012_002	SpB	0	143	ordered_Spar_14	397853	397995	-	2	5_SpeGroup
iORF_143385	LL2012_002	SpB	0	227	ordered_Spar_14	397853	398079	-	3	7_ancest
iORF_143326	LL2012_002	SpB	1	15	ordered_Spar_14	397914	397928	-	0	1_conserved
iORF_143327	LL2012_002	SpB	0	122	ordered_Spar_14	397958	398079	-	1	5_SpeGroup
iORF_143328	LL2012_002	SpB	0	12	ordered_Spar_14	397964	397975	+	0	5_SpeGroup
iORF_143331	LL2012_002	SpB	0	111	ordered_Spar_14	397969	398079	-	1	6_polymorphic
iORF_143332	LL2012_002	SpB	1	108	ordered_Spar_14	397972	398079	-	1	6_polymorphic
iORF_143334	LL2012_002	SpB	1	45	ordered_Spar_14	398028	398072	-	0	4_divergent
iORF_143335	LL2012_002	SpB	1	12	ordered_Spar_14	398033	398044	-	0	6_polymorphic
iORF_143337	LL2012_002	SpB	0	156	ordered_Spar_14	398033	398188	-	1	6_polymorphic
iORF_143338	LL2012_002	SpB	0	42	ordered_Spar_14	398038	398079	-	0	5_SpeGroup
iORF_143342	LL2012_002	SpB	1	45	ordered_Spar_14	398052	398096	+	0	6_polymorphic
iORF_143343	LL2012_002	SpB	0	174	ordered_Spar_14	398052	398225	+	13	6_polymorphic
iORF_143344	LL2012_002	SpB	1	90	ordered_Spar_14	398071	398160	+	0	6_polymorphic
iORF_143345	LL2012_002	SpB	1	96	ordered_Spar_14	398093	398188	-	1	6_polymorphic
iORF_143347	LL2012_002	SpB	1	105	ordered_Spar_14	398108	398212	+	1	4_divergent
iORF_143348	LL2012_002	SpB	0	111	ordered_Spar_14	398108	398218	+	10	5_SpeGroup
iORF_143349	LL2012_002	SpB	0	48	ordered_Spar_14	398175	398222	-	9	5_SpeGroup
iORF_143353	LL2012_002	SpB	1	96	ordered_Spar_14	398200	398295	+	12	1_conserved
iORF_143356	LL2012_002	SpB	0	84	ordered_Spar_14	398249	398332	-	0	5_SpeGroup
iORF_143358	LL2012_002	SpB	0	30	ordered_Spar_14	398279	398308	+	0	7_ancest
iORF_143359	LL2012_002	SpB	0	24	ordered_Spar_14	398290	398313	-	0	5_SpeGroup
iORF_143360	LL2012_002	SpB	1	105	ordered_Spar_14	398290	398394	-	1	4_divergent
iORF_143361	LL2012_002	SpB	1	27	ordered_Spar_14	398292	398318	+	0	4_divergent
iORF_143362	LL2012_002	SpB	0	48	ordered_Spar_14	398292	398339	+	0	5_SpeGroup
iORF_143363	LL2012_002	SpB	1	45	ordered_Spar_14	398315	398359	+	1	4_divergent
iORF_143364	LL2012_002	SpB	0	66	ordered_Spar_14	398329	398394	-	1	5_SpeGroup
iORF_143365	LL2012_002	SpB	1	45	ordered_Spar_14	398343	398387	+	0	3_pPar
iORF_143368	LL2012_002	SpB	1	66	ordered_Spar_14	398356	398421	+	0	3_pPar
iORF_143370	LL2012_002	SpB	0	57	ordered_Spar_14	398384	398440	-	1	4_divergent
iORF_143371	LL2012_002	SpB	1	156	ordered_Spar_14	398384	398539	-	10	5_SpeGroup
iORF_143372	LL2012_002	SpB	1	9	ordered_Spar_14	398395	398403	-	0	4_divergent
iORF_143374	LL2012_002	SpB	0	97	ordered_Spar_14	398443	398539	-	9	5_SpeGroup
iORF_143377	LL2012_002	SpB	0	49	ordered_Spar_14	398445	398493	+	8	5_SpeGroup
iORF_143379	LL2012_002	SpB	0	86	ordered_Spar_14	398454	398539	-	5	7_ancest
iORF_143380	LL2012_002	SpB	0	72	ordered_Spar_14	398468	398539	-	1	5_SpeGroup
iORF_143406	LL2012_002	SpB	0	12	ordered_Spar_14	400255	400266	+	0	4_divergent
iORF_143407	LL2012_002	SpB	0	30	ordered_Spar_14	400255	400284	+	0	6_polymorphic
iORF_143408	LL2012_002	SpB	0	57	ordered_Spar_14	400263	400319	+	1	4_divergent
iORF_143410	LL2012_002	SpB	0	42	ordered_Spar_14	400267	400308	-	1	6_polymorphic
iORF_143411	LL2012_002	SpB	1	27	ordered_Spar_14	400282	400308	-	1	6_polymorphic
iORF_143412	LL2012_002	SpB	1	99	ordered_Spar_14	400295	400393	-	1	5_SpeGroup
iORF_143388	LL2012_002	SpB	0	212	ordered_Spar_14	400312	400523	+	2	5_SpeGroup
iORF_143389	LL2012_002	SpB	0	15	ordered_Spar_14	400316	400330	-	0	6_polymorphic
iORF_143390	LL2012_002	SpB	0	78	ordered_Spar_14	400316	400393	-	1	6_polymorphic
iORF_143392	LL2012_002	SpB	0	36	ordered_Spar_14	400322	400357	+	1	5_SpeGroup
iORF_143395	LL2012_002	SpB	1	12	ordered_Spar_14	400327	400338	-	0	1_conserved
iORF_143396	LL2012_002	SpB	1	66	ordered_Spar_14	400335	400400	-	1	1_conserved
iORF_143397	LL2012_002	SpB	1	21	ordered_Spar_14	400337	400357	+	1	4_divergent
iORF_143399	LL2012_002	SpB	0	36	ordered_Spar_14	400358	400393	-	0	6_polymorphic
iORF_143401	LL2012_002	SpB	1	99	ordered_Spar_14	400393	400491	-	1	4_divergent
iORF_143402	LL2012_002	SpB	0	95	ordered_Spar_14	400397	400491	-	1	5_SpeGroup
iORF_143405	LL2012_002	SpB	0	18	ordered_Spar_14	400510	400527	-	0	5_SpeGroup
iORF_143413	LL2012_002	SpB	1	21	ordered_Spar_14	402288	402308	-	0	1_conserved
iORF_143414	LL2012_002	SpB	1	18	ordered_Spar_14	402318	402335	-	0	4_divergent
iORF_143480	LL2012_002	SpB	0	17	ordered_Spar_14	404365	404381	+	1	4_divergent
iORF_143417	LL2012_002	SpB	1	108	ordered_Spar_14	404412	404519	-	1	6_polymorphic
iORF_143418	LL2012_002	SpB	1	15	ordered_Spar_14	404424	404438	+	0	4_divergent
iORF_143421	LL2012_002	SpB	0	85	ordered_Spar_14	404435	404519	-	1	6_polymorphic
iORF_143425	LL2012_002	SpB	1	93	ordered_Spar_14	404476	404568	-	0	3_pPar
iORF_143428	LL2012_002	SpB	1	51	ordered_Spar_14	404482	404532	+	0	3_pPar
iORF_143430	LL2012_002	SpB	1	15	ordered_Spar_14	404513	404527	+	0	3_pPar
iORF_143433	LL2012_002	SpB	0	33	ordered_Spar_14	404529	404561	-	0	5_SpeGroup
iORF_143434	LL2012_002	SpB	0	33	ordered_Spar_14	404532	404564	+	0	4_divergent
iORF_143435	LL2012_002	SpB	1	84	ordered_Spar_14	404532	404615	+	1	5_SpeGroup
iORF_143436	LL2012_002	SpB	1	18	ordered_Spar_14	404561	404578	-	0	1_conserved
iORF_143437	LL2012_002	SpB	1	36	ordered_Spar_14	404567	404602	+	1	4_divergent
iORF_143438	LL2012_002	SpB	0	81	ordered_Spar_14	404567	404647	+	4	5_SpeGroup
iORF_143441	LL2012_002	SpB	1	105	ordered_Spar_14	404581	404685	-	5	6_polymorphic
iORF_143444	LL2012_002	SpB	0	46	ordered_Spar_14	404640	404685	-	1	6_polymorphic
iORF_143445	LL2012_002	SpB	0	62	ordered_Spar_14	404664	404725	-	1	4_divergent
iORF_143450	LL2012_002	SpB	0	96	ordered_Spar_14	404726	404821	-	3	5_SpeGroup
iORF_143451	LL2012_002	SpB	0	160	ordered_Spar_14	404726	404885	-	13	5_SpeGroup
iORF_143452	LL2012_002	SpB	1	66	ordered_Spar_14	404756	404821	-	1	5_SpeGroup
iORF_143453	LL2012_002	SpB	1	27	ordered_Spar_14	404788	404814	+	1	4_divergent
iORF_143454	LL2012_002	SpB	0	82	ordered_Spar_14	404788	404869	+	9	5_SpeGroup
iORF_143455	LL2012_002	SpB	0	9	ordered_Spar_14	404794	404802	-	0	4_divergent
iORF_143456	LL2012_002	SpB	0	87	ordered_Spar_14	404799	404885	-	11	6_polymorphic
iORF_143461	LL2012_002	SpB	0	78	ordered_Spar_14	404839	404916	+	12	5_SpeGroup
iORF_143463	LL2012_002	SpB	1	42	ordered_Spar_14	404844	404885	-	2	6_polymorphic
iORF_143464	LL2012_002	SpB	0	49	ordered_Spar_14	404846	404894	+	2	5_SpeGroup
iORF_143465	LL2012_002	SpB	1	27	ordered_Spar_14	404855	404881	+	2	5_SpeGroup
iORF_143469	LL2012_002	SpB	0	24	ordered_Spar_14	404871	404894	+	2	7_ancest
iORF_143475	LL2012_002	SpB	1	15	ordered_Spar_14	404913	404927	-	0	4_divergent
iORF_143485	LL2012_002	SpB	0	106	ordered_Spar_14	405437	405542	+	0	5_SpeGroup
iORF_143493	LL2012_002	SpB	1	84	ordered_Spar_14	405437	405520	+	0	4_divergent
iORF_143505	LL2012_002	SpB	1	57	ordered_Spar_14	405440	405496	-	0	4_divergent
iORF_143506	LL2012_002	SpB	1	54	ordered_Spar_14	405489	405542	+	0	4_divergent
iORF_143489	LL2012_002	SpB	1	21	ordered_Spar_14	405561	405581	+	0	1_conserved
iORF_143490	LL2012_002	SpB	0	63	ordered_Spar_14	405584	405646	-	0	6_polymorphic
iORF_143494	LL2012_002	SpB	1	12	ordered_Spar_14	405635	405646	-	0	6_polymorphic
iORF_143500	LL2012_002	SpB	0	33	ordered_Spar_14	405711	405743	+	0	6_polymorphic
iORF_143503	LL2012_002	SpB	1	69	ordered_Spar_14	405777	405845	+	2	6_polymorphic
iORF_143511	LL2012_002	SpB	0	22	ordered_Spar_14	409534	409555	+	0	5_SpeGroup
iORF_143521	LL2012_002	SpB	0	80	ordered_Spar_14	409561	409640	+	2	6_polymorphic
iORF_143530	LL2012_002	SpB	0	59	ordered_Spar_14	409571	409629	+	2	7_ancest
iORF_143531	LL2012_002	SpB	1	231	ordered_Spar_14	409571	409801	+	2	5_SpeGroup
iORF_143512	LL2012_002	SpB	0	99	ordered_Spar_14	409703	409801	+	0	5_SpeGroup
iORF_143515	LL2012_002	SpB	1	132	ordered_Spar_14	409721	409852	-	0	3_pPar
iORF_143522	LL2012_002	SpB	1	33	ordered_Spar_14	409894	409926	-	2	4_divergent
iORF_143523	LL2012_002	SpB	0	36	ordered_Spar_14	409894	409929	-	2	5_SpeGroup
iORF_143524	LL2012_002	SpB	1	54	ordered_Spar_14	409910	409963	+	0	4_divergent
iORF_143525	LL2012_002	SpB	0	57	ordered_Spar_14	409910	409966	+	0	5_SpeGroup
iORF_143527	LL2012_002	SpB	0	54	ordered_Spar_14	409918	409971	+	0	5_SpeGroup
iORF_143528	LL2012_002	SpB	1	9	ordered_Spar_14	409963	409971	+	0	4_divergent
iORF_143529	LL2012_002	SpB	0	73	ordered_Spar_14	409972	410044	+	0	4_divergent
iORF_143534	LL2012_002	SpB	1	24	ordered_Spar_14	409998	410021	-	0	4_divergent
iORF_143574	LL2012_002	SpB	1	57	ordered_Spar_14	410757	410813	+	1	3_pPar
iORF_143583	LL2012_002	SpB	0	114	ordered_Spar_14	410788	410901	+	0	5_SpeGroup
iORF_143536	LL2012_002	SpB	1	9	ordered_Spar_14	410813	410821	+	0	1_conserved
iORF_143537	LL2012_002	SpB	1	84	ordered_Spar_14	410818	410901	+	0	6_polymorphic
iORF_143538	LL2012_002	SpB	1	48	ordered_Spar_14	410823	410870	+	0	1_conserved
iORF_143541	LL2012_002	SpB	1	234	ordered_Spar_14	410828	411061	+	4	3_pPar
iORF_143542	LL2012_002	SpB	0	9	ordered_Spar_14	410833	410841	-	0	4_divergent
iORF_143543	LL2012_002	SpB	1	36	ordered_Spar_14	410833	410868	-	0	4_divergent
iORF_143544	LL2012_002	SpB	0	21	ordered_Spar_14	410848	410868	-	0	5_SpeGroup
iORF_143546	LL2012_002	SpB	1	42	ordered_Spar_14	410865	410906	-	1	3_pPar
iORF_143550	LL2012_002	SpB	0	18	ordered_Spar_14	410958	410975	+	1	5_SpeGroup
iORF_143552	LL2012_002	SpB	1	63	ordered_Spar_14	410985	411047	-	2	3_pPar
iORF_143555	LL2012_002	SpB	1	12	ordered_Spar_14	411017	411028	-	2	3_pPar
iORF_143556	LL2012_002	SpB	0	27	ordered_Spar_14	411044	411070	-	0	5_SpeGroup
iORF_143557	LL2012_002	SpB	1	21	ordered_Spar_14	411050	411070	-	0	5_SpeGroup
iORF_143558	LL2012_002	SpB	0	57	ordered_Spar_14	411064	411120	-	0	6_polymorphic
iORF_143561	LL2012_002	SpB	1	27	ordered_Spar_14	411104	411130	+	0	3_pPar
iORF_143579	LL2012_002	SpB	1	9	ordered_Spar_14	411179	411187	+	0	6_polymorphic
iORF_143600	LL2012_002	SpB	1	57	ordered_Spar_14	412155	412211	-	2	3_pPar
iORF_143584	LL2012_002	SpB	0	84	ordered_Spar_14	412171	412254	+	2	5_SpeGroup
iORF_143585	LL2012_002	SpB	0	90	ordered_Spar_14	412171	412260	+	3	5_SpeGroup
iORF_143586	LL2012_002	SpB	1	99	ordered_Spar_14	412171	412269	+	3	5_SpeGroup
iORF_143587	LL2012_002	SpB	1	9	ordered_Spar_14	412184	412192	+	0	1_conserved
iORF_143590	LL2012_002	SpB	0	15	ordered_Spar_14	412211	412225	-	0	5_SpeGroup
iORF_143592	LL2012_002	SpB	1	21	ordered_Spar_14	412233	412253	+	0	4_divergent
iORF_143593	LL2012_002	SpB	0	42	ordered_Spar_14	412233	412274	+	2	5_SpeGroup
iORF_143595	LL2012_002	SpB	0	15	ordered_Spar_14	412271	412285	-	1	5_SpeGroup
iORF_143605	LL2012_002	SpB	1	72	ordered_Spar_14	413050	413121	-	0	3_pPar
iORF_143606	LL2012_002	SpB	1	66	ordered_Spar_14	413058	413123	+	0	5_SpeGroup
iORF_143609	LL2012_002	SpB	1	60	ordered_Spar_14	413090	413149	-	0	6_polymorphic
iORF_143610	LL2012_002	SpB	0	54	ordered_Spar_14	413096	413149	-	0	6_polymorphic
iORF_143602	LL2012_002	SpB	1	18	ordered_Spar_14	413141	413158	+	0	3_pPar
iORF_143613	LL2012_002	SpB	1	63	ordered_Spar_14	416851	416913	+	0	6_polymorphic
iORF_143614	LL2012_002	SpB	0	130	ordered_Spar_14	416851	416980	+	1	6_polymorphic
iORF_143615	LL2012_002	SpB	0	12	ordered_Spar_14	416855	416866	-	0	5_SpeGroup
iORF_143616	LL2012_002	SpB	0	40	ordered_Spar_14	416863	416902	-	0	6_polymorphic
iORF_143618	LL2012_002	SpB	1	15	ordered_Spar_14	416933	416947	-	0	3_pPar
iORF_143638	LL2012_002	SpB	1	39	ordered_Spar_14	419138	419176	+	0	4_divergent
iORF_143643	LL2012_002	SpB	1	30	ordered_Spar_14	419200	419229	-	0	6_polymorphic
iORF_143660	LL2012_002	SpB	1	18	ordered_Spar_14	419290	419307	+	0	6_polymorphic
iORF_143661	LL2012_002	SpB	0	70	ordered_Spar_14	419290	419359	+	5	5_SpeGroup
iORF_143665	LL2012_002	SpB	0	323	ordered_Spar_14	419392	419714	+	10	6_polymorphic
iORF_143666	LL2012_002	SpB	1	381	ordered_Spar_14	419392	419772	+	10	6_polymorphic
iORF_143668	LL2012_002	SpB	1	54	ordered_Spar_14	419401	419454	-	0	4_divergent
iORF_143670	LL2012_002	SpB	0	129	ordered_Spar_14	419412	419540	-	0	5_SpeGroup
iORF_143672	LL2012_002	SpB	1	90	ordered_Spar_14	419451	419540	-	0	4_divergent
iORF_143674	LL2012_002	SpB	1	69	ordered_Spar_14	419478	419546	+	0	3_pPar
iORF_143679	LL2012_002	SpB	1	81	ordered_Spar_14	419571	419651	-	3	4_divergent
iORF_143680	LL2012_002	SpB	0	119	ordered_Spar_14	419571	419689	-	3	5_SpeGroup
iORF_143681	LL2012_002	SpB	0	59	ordered_Spar_14	419593	419651	-	3	5_SpeGroup
iORF_143682	LL2012_002	SpB	1	90	ordered_Spar_14	419600	419689	-	3	4_divergent
iORF_143685	LL2012_002	SpB	0	171	ordered_Spar_14	419602	419772	+	3	6_polymorphic
iORF_143687	LL2012_002	SpB	1	51	ordered_Spar_14	419676	419726	-	0	1_conserved
iORF_143688	LL2012_002	SpB	1	102	ordered_Spar_14	419686	419787	-	0	6_polymorphic
iORF_143689	LL2012_002	SpB	0	165	ordered_Spar_14	419686	419850	-	0	6_polymorphic
iORF_143692	LL2012_002	SpB	1	39	ordered_Spar_14	419730	419768	-	0	3_pPar
iORF_143694	LL2012_002	SpB	1	108	ordered_Spar_14	419735	419842	-	0	5_SpeGroup
iORF_143695	LL2012_002	SpB	0	111	ordered_Spar_14	419735	419845	-	0	5_SpeGroup
iORF_143697	LL2012_002	SpB	1	54	ordered_Spar_14	419797	419850	-	0	6_polymorphic
iORF_143698	LL2012_002	SpB	0	48	ordered_Spar_14	419798	419845	-	0	4_divergent
iORF_143701	LL2012_002	SpB	0	9	ordered_Spar_14	419842	419850	-	0	4_divergent
iORF_143702	LL2012_002	SpB	0	33	ordered_Spar_14	419912	419944	-	0	5_SpeGroup
iORF_143703	LL2012_002	SpB	0	22	ordered_Spar_14	419938	419959	-	0	5_SpeGroup
iORF_143704	LL2012_002	SpB	0	19	ordered_Spar_14	419941	419959	-	0	5_SpeGroup
iORF_143730	LL2012_002	SpB	0	91	ordered_Spar_14	422030	422120	+	2	6_polymorphic
iORF_143731	LL2012_002	SpB	1	105	ordered_Spar_14	422030	422134	+	2	6_polymorphic
iORF_143732	LL2012_002	SpB	0	116	ordered_Spar_14	422030	422145	+	2	5_SpeGroup
iORF_143733	LL2012_002	SpB	0	15	ordered_Spar_14	422030	422044	+	0	5_SpeGroup
iORF_143736	LL2012_002	SpB	1	15	ordered_Spar_14	422082	422096	-	0	1_conserved
iORF_143708	LL2012_002	SpB	0	66	ordered_Spar_14	422104	422169	-	0	6_polymorphic
iORF_143712	LL2012_002	SpB	1	51	ordered_Spar_14	422138	422188	-	0	5_SpeGroup
iORF_143713	LL2012_002	SpB	0	51	ordered_Spar_14	422142	422192	-	0	6_polymorphic
iORF_143714	LL2012_002	SpB	0	27	ordered_Spar_14	422162	422188	-	0	4_divergent
iORF_143715	LL2012_002	SpB	1	27	ordered_Spar_14	422166	422192	-	0	6_polymorphic
iORF_143717	LL2012_002	SpB	0	48	ordered_Spar_14	422185	422232	-	0	4_divergent
iORF_143719	LL2012_002	SpB	1	18	ordered_Spar_14	422196	422213	+	0	3_pPar
iORF_143723	LL2012_002	SpB	1	12	ordered_Spar_14	422268	422279	-	0	3_pPar
iORF_143724	LL2012_002	SpB	0	18	ordered_Spar_14	422287	422304	-	0	5_SpeGroup
iORF_143740	LL2012_002	SpB	0	21	ordered_Spar_14	426739	426759	+	0	4_divergent
iORF_143751	LL2012_002	SpB	1	12	ordered_Spar_14	426748	426759	+	0	4_divergent
iORF_143762	LL2012_002	SpB	1	102	ordered_Spar_14	426756	426857	+	1	5_SpeGroup
iORF_143764	LL2012_002	SpB	0	174	ordered_Spar_14	426756	426929	+	3	5_SpeGroup
iORF_143765	LL2012_002	SpB	0	253	ordered_Spar_14	426756	427008	+	3	5_SpeGroup
iORF_143779	LL2012_002	SpB	1	36	ordered_Spar_14	426802	426837	+	1	3_pPar
iORF_143781	LL2012_002	SpB	0	174	ordered_Spar_14	426815	426988	-	2	7_ancest
iORF_143782	LL2012_002	SpB	0	201	ordered_Spar_14	426815	427015	-	2	5_SpeGroup
iORF_143737	LL2012_002	SpB	0	18	ordered_Spar_14	426841	426858	-	0	5_SpeGroup
iORF_143738	LL2012_002	SpB	1	135	ordered_Spar_14	426854	426988	-	2	6_polymorphic
iORF_143739	LL2012_002	SpB	0	162	ordered_Spar_14	426854	427015	-	2	6_polymorphic
iORF_143742	LL2012_002	SpB	1	48	ordered_Spar_14	426885	426932	+	2	5_SpeGroup
iORF_143743	LL2012_002	SpB	0	91	ordered_Spar_14	426898	426988	-	2	5_SpeGroup
iORF_143745	LL2012_002	SpB	1	27	ordered_Spar_14	426913	426939	-	2	3_pPar
iORF_143746	LL2012_002	SpB	1	30	ordered_Spar_14	426917	426946	+	2	3_pPar
iORF_143866	LL2012_002	SpB	1	42	ordered_Spar_14	431540	431581	+	0	3_pPar
iORF_143869	LL2012_002	SpB	1	48	ordered_Spar_14	431568	431615	+	1	5_SpeGroup
iORF_143872	LL2012_002	SpB	0	107	ordered_Spar_14	431568	431674	+	8	5_SpeGroup
iORF_143873	LL2012_002	SpB	0	114	ordered_Spar_14	431568	431681	+	8	5_SpeGroup
iORF_143874	LL2012_002	SpB	0	119	ordered_Spar_14	431568	431686	+	8	7_ancest
iORF_143875	LL2012_002	SpB	0	35	ordered_Spar_14	431581	431615	+	1	4_divergent
iORF_143876	LL2012_002	SpB	1	78	ordered_Spar_14	431581	431658	+	5	6_polymorphic
iORF_143879	LL2012_002	SpB	0	117	ordered_Spar_14	431581	431697	+	8	6_polymorphic
iORF_143855	LL2012_002	SpB	1	69	ordered_Spar_14	431618	431686	+	7	5_SpeGroup
iORF_143856	LL2012_002	SpB	1	90	ordered_Spar_14	431625	431714	-	7	4_divergent
iORF_143860	LL2012_002	SpB	0	46	ordered_Spar_14	431669	431714	-	0	5_SpeGroup
iORF_143861	LL2012_002	SpB	0	27	ordered_Spar_14	431671	431697	+	0	4_divergent
iORF_143862	LL2012_002	SpB	1	15	ordered_Spar_14	431683	431697	+	0	6_polymorphic
iORF_143865	LL2012_002	SpB	0	41	ordered_Spar_14	431759	431799	+	4	5_SpeGroup
iORF_143881	LL2012_002	SpB	0	53	ordered_Spar_14	432928	432980	+	3	5_SpeGroup
iORF_143882	LL2012_002	SpB	1	63	ordered_Spar_14	432928	432990	+	3	5_SpeGroup
iORF_143883	LL2012_002	SpB	0	70	ordered_Spar_14	432928	432997	+	3	4_divergent
iORF_143893	LL2012_002	SpB	0	228	ordered_Spar_14	433151	433378	-	7	6_polymorphic
iORF_143894	LL2012_002	SpB	1	42	ordered_Spar_14	433170	433211	-	0	3_pPar
iORF_143897	LL2012_002	SpB	1	102	ordered_Spar_14	433188	433289	+	7	3_pPar
iORF_143900	LL2012_002	SpB	1	117	ordered_Spar_14	433198	433314	-	7	3_pPar
iORF_143901	LL2012_002	SpB	1	63	ordered_Spar_14	433210	433272	+	1	3_pPar
iORF_143906	LL2012_002	SpB	1	180	ordered_Spar_14	433298	433477	+	13	4_divergent
iORF_143907	LL2012_002	SpB	1	15	ordered_Spar_14	433338	433352	-	0	4_divergent
iORF_143908	LL2012_002	SpB	1	24	ordered_Spar_14	433355	433378	-	0	6_polymorphic
iORF_143911	LL2012_002	SpB	1	33	ordered_Spar_14	433375	433407	-	6	3_pPar
iORF_143912	LL2012_002	SpB	0	90	ordered_Spar_14	433379	433468	-	6	5_SpeGroup
iORF_143915	LL2012_002	SpB	1	39	ordered_Spar_14	433416	433454	-	1	6_polymorphic
iORF_144020	LL2012_002	SpB	0	12	ordered_Spar_14	434546	434557	+	0	5_SpeGroup
iORF_144022	LL2012_002	SpB	1	36	ordered_Spar_14	434546	434581	+	1	5_SpeGroup
iORF_144025	LL2012_002	SpB	0	92	ordered_Spar_14	434546	434637	+	1	5_SpeGroup
iORF_143974	LL2012_002	SpB	0	215	ordered_Spar_14	434560	434774	+	6	6_polymorphic
iORF_143975	LL2012_002	SpB	0	222	ordered_Spar_14	434560	434781	+	6	6_polymorphic
iORF_143976	LL2012_002	SpB	0	229	ordered_Spar_14	434560	434788	+	9	6_polymorphic
iORF_143978	LL2012_002	SpB	0	277	ordered_Spar_14	434560	434836	+	9	7_ancest
iORF_143980	LL2012_002	SpB	1	78	ordered_Spar_14	434560	434637	+	1	5_SpeGroup
iORF_144008	LL2012_002	SpB	0	57	ordered_Spar_14	434581	434637	+	0	5_SpeGroup
iORF_144042	LL2012_002	SpB	1	21	ordered_Spar_14	434630	434650	+	0	4_divergent
iORF_144043	LL2012_002	SpB	0	163	ordered_Spar_14	434630	434792	+	8	5_SpeGroup
iORF_143928	LL2012_002	SpB	1	84	ordered_Spar_14	434647	434730	-	5	6_polymorphic
iORF_143929	LL2012_002	SpB	0	86	ordered_Spar_14	434647	434732	-	5	6_polymorphic
iORF_143930	LL2012_002	SpB	0	87	ordered_Spar_14	434647	434733	-	5	6_polymorphic
iORF_143931	LL2012_002	SpB	0	187	ordered_Spar_14	434647	434833	-	8	6_polymorphic
iORF_143961	LL2012_002	SpB	0	89	ordered_Spar_14	434693	434781	+	0	6_polymorphic
iORF_143962	LL2012_002	SpB	0	96	ordered_Spar_14	434693	434788	+	3	6_polymorphic
iORF_143967	LL2012_002	SpB	1	129	ordered_Spar_14	434705	434833	-	3	6_polymorphic
iORF_143986	LL2012_002	SpB	0	21	ordered_Spar_14	434816	434836	+	0	5_SpeGroup
iORF_143998	LL2012_002	SpB	1	105	ordered_Spar_14	434866	434970	-	12	5_SpeGroup
iORF_143999	LL2012_002	SpB	0	12	ordered_Spar_14	434895	434906	+	0	4_divergent
iORF_144000	LL2012_002	SpB	1	18	ordered_Spar_14	434895	434912	+	0	5_SpeGroup
iORF_144001	LL2012_002	SpB	0	18	ordered_Spar_14	434903	434920	+	0	5_SpeGroup
iORF_144003	LL2012_002	SpB	0	12	ordered_Spar_14	434909	434920	+	0	5_SpeGroup
iORF_144009	LL2012_002	SpB	0	22	ordered_Spar_14	434944	434965	+	0	5_SpeGroup
iORF_144010	LL2012_002	SpB	1	36	ordered_Spar_14	434944	434979	+	0	5_SpeGroup
iORF_144044	LL2012_002	SpB	1	18	ordered_Spar_14	435450	435467	-	3	5_SpeGroup
iORF_143946	LL2012_002	SpB	1	69	ordered_Spar_14	435664	435732	+	0	3_pPar
iORF_143947	LL2012_002	SpB	1	9	ordered_Spar_14	435679	435687	-	0	1_conserved
iORF_143949	LL2012_002	SpB	1	12	ordered_Spar_14	435715	435726	-	0	1_conserved
iORF_144069	LL2012_002	SpB	0	81	ordered_Spar_14	436806	436886	-	0	5_SpeGroup
iORF_144075	LL2012_002	SpB	1	54	ordered_Spar_14	436870	436923	-	1	3_pPar
iORF_144076	LL2012_002	SpB	0	141	ordered_Spar_14	436880	437020	-	3	5_SpeGroup
iORF_144081	LL2012_002	SpB	0	67	ordered_Spar_14	436911	436977	-	2	5_SpeGroup
iORF_144083	LL2012_002	SpB	0	21	ordered_Spar_14	436930	436950	-	2	6_polymorphic
iORF_144084	LL2012_002	SpB	1	48	ordered_Spar_14	436930	436977	-	2	6_polymorphic
iORF_144085	LL2012_002	SpB	0	91	ordered_Spar_14	436930	437020	-	2	5_SpeGroup
iORF_144086	LL2012_002	SpB	1	18	ordered_Spar_14	436949	436966	+	0	5_SpeGroup
iORF_144087	LL2012_002	SpB	1	27	ordered_Spar_14	436971	436997	+	0	4_divergent
iORF_144088	LL2012_002	SpB	0	150	ordered_Spar_14	436971	437120	+	1	5_SpeGroup
iORF_144090	LL2012_002	SpB	1	45	ordered_Spar_14	437076	437120	+	0	4_divergent
iORF_144096	LL2012_002	SpB	1	69	ordered_Spar_14	437175	437243	+	0	4_divergent
iORF_144097	LL2012_002	SpB	1	12	ordered_Spar_14	437203	437214	-	0	4_divergent
iORF_144099	LL2012_002	SpB	1	12	ordered_Spar_14	437222	437233	-	0	6_polymorphic
iORF_144100	LL2012_002	SpB	1	9	ordered_Spar_14	437240	437248	+	0	3_pPar
iORF_144102	LL2012_002	SpB	1	69	ordered_Spar_14	437275	437343	+	3	5_SpeGroup
iORF_144054	LL2012_002	SpB	1	30	ordered_Spar_14	437330	437359	+	0	1_conserved
iORF_144055	LL2012_002	SpB	1	24	ordered_Spar_14	437380	437403	+	0	4_divergent
iORF_144124	LL2012_002	SpB	1	12	ordered_Spar_14	439341	439352	+	0	1_conserved
iORF_144103	LL2012_002	SpB	1	27	ordered_Spar_14	439441	439467	+	0	3_pPar
iORF_144105	LL2012_002	SpB	1	102	ordered_Spar_14	439473	439574	-	0	3_pPar
iORF_144107	LL2012_002	SpB	1	105	ordered_Spar_14	439492	439596	+	0	3_pPar
iORF_144108	LL2012_002	SpB	0	126	ordered_Spar_14	439510	439635	-	4	4_divergent
iORF_144109	LL2012_002	SpB	1	105	ordered_Spar_14	439526	439630	+	4	5_SpeGroup
iORF_144112	LL2012_002	SpB	0	105	ordered_Spar_14	439536	439640	+	4	5_SpeGroup
iORF_144113	LL2012_002	SpB	1	123	ordered_Spar_14	439536	439658	+	4	4_divergent
iORF_144116	LL2012_002	SpB	0	66	ordered_Spar_14	439565	439630	+	4	4_divergent
iORF_144118	LL2012_002	SpB	1	33	ordered_Spar_14	439603	439635	-	4	5_SpeGroup
iORF_144119	LL2012_002	SpB	1	120	ordered_Spar_14	439669	439788	-	3	4_divergent
iORF_144120	LL2012_002	SpB	0	167	ordered_Spar_14	439669	439835	-	5	5_SpeGroup
iORF_144122	LL2012_002	SpB	1	72	ordered_Spar_14	439685	439756	+	0	3_pPar
iORF_144126	LL2012_002	SpB	1	51	ordered_Spar_14	439785	439835	-	2	4_divergent
iORF_144127	LL2012_002	SpB	1	93	ordered_Spar_14	439821	439913	+	0	1_conserved
iORF_144128	LL2012_002	SpB	1	96	ordered_Spar_14	439852	439947	-	0	6_polymorphic
iORF_144130	LL2012_002	SpB	1	9	ordered_Spar_14	439890	439898	-	0	1_conserved
iORF_144131	LL2012_002	SpB	1	12	ordered_Spar_14	439948	439959	+	0	1_conserved
iORF_144132	LL2012_002	SpB	1	48	ordered_Spar_14	439992	440039	-	0	1_conserved
iORF_144206	LL2012_002	SpB	1	42	ordered_Spar_14	441874	441915	-	0	3_pPar
iORF_144227	LL2012_002	SpB	1	42	ordered_Spar_14	441878	441919	-	0	3_pPar
iORF_144275	LL2012_002	SpB	0	54	ordered_Spar_14	441900	441953	-	1	6_polymorphic
iORF_144190	LL2012_002	SpB	0	60	ordered_Spar_14	442001	442060	-	0	5_SpeGroup
iORF_144205	LL2012_002	SpB	0	201	ordered_Spar_14	442023	442223	-	0	5_SpeGroup
iORF_144211	LL2012_002	SpB	1	18	ordered_Spar_14	442031	442048	+	0	6_polymorphic
iORF_144220	LL2012_002	SpB	1	174	ordered_Spar_14	442050	442223	-	0	5_SpeGroup
iORF_144224	LL2012_002	SpB	0	167	ordered_Spar_14	442057	442223	-	0	5_SpeGroup
iORF_144235	LL2012_002	SpB	1	75	ordered_Spar_14	442082	442156	-	0	5_SpeGroup
iORF_144236	LL2012_002	SpB	0	85	ordered_Spar_14	442082	442166	-	0	5_SpeGroup
iORF_144250	LL2012_002	SpB	0	57	ordered_Spar_14	442100	442156	-	0	7_ancest
iORF_144261	LL2012_002	SpB	0	33	ordered_Spar_14	442124	442156	-	0	5_SpeGroup
iORF_144265	LL2012_002	SpB	0	76	ordered_Spar_14	442150	442225	+	0	5_SpeGroup
iORF_144266	LL2012_002	SpB	1	90	ordered_Spar_14	442150	442239	+	0	4_divergent
iORF_144270	LL2012_002	SpB	1	81	ordered_Spar_14	442214	442294	-	0	4_divergent
iORF_144271	LL2012_002	SpB	0	18	ordered_Spar_14	442243	442260	-	0	4_divergent
iORF_144272	LL2012_002	SpB	0	102	ordered_Spar_14	442259	442360	+	0	4_divergent
iORF_144274	LL2012_002	SpB	0	21	ordered_Spar_14	442266	442286	+	0	4_divergent
iORF_144277	LL2012_002	SpB	0	12	ordered_Spar_14	442283	442294	-	0	5_SpeGroup
iORF_144279	LL2012_002	SpB	0	24	ordered_Spar_14	442287	442310	+	0	5_SpeGroup
iORF_144280	LL2012_002	SpB	0	36	ordered_Spar_14	442287	442322	+	0	5_SpeGroup
iORF_144281	LL2012_002	SpB	1	24	ordered_Spar_14	442324	442347	-	0	1_conserved
iORF_144149	LL2012_002	SpB	1	24	ordered_Spar_14	443116	443139	+	0	4_divergent
iORF_144150	LL2012_002	SpB	0	27	ordered_Spar_14	443132	443158	-	0	4_divergent
iORF_144152	LL2012_002	SpB	1	84	ordered_Spar_14	443136	443219	-	0	3_pPar
iORF_144153	LL2012_002	SpB	1	54	ordered_Spar_14	443234	443287	-	7	4_divergent
iORF_144154	LL2012_002	SpB	1	18	ordered_Spar_14	443247	443264	+	0	4_divergent
iORF_144155	LL2012_002	SpB	0	31	ordered_Spar_14	443251	443281	+	2	5_SpeGroup
iORF_144156	LL2012_002	SpB	0	84	ordered_Spar_14	443251	443334	+	3	5_SpeGroup
iORF_144158	LL2012_002	SpB	0	23	ordered_Spar_14	443265	443287	-	1	5_SpeGroup
iORF_144160	LL2012_002	SpB	0	77	ordered_Spar_14	443275	443351	-	2	5_SpeGroup
iORF_144162	LL2012_002	SpB	0	9	ordered_Spar_14	443295	443303	+	0	5_SpeGroup
iORF_144163	LL2012_002	SpB	1	15	ordered_Spar_14	443295	443309	+	1	4_divergent
iORF_144165	LL2012_002	SpB	1	30	ordered_Spar_14	443322	443351	-	0	4_divergent
iORF_144241	LL2012_002	SpB	1	189	ordered_Spar_14	444574	444762	-	4	5_SpeGroup
iORF_144242	LL2012_002	SpB	0	168	ordered_Spar_14	444595	444762	-	4	4_divergent
iORF_144243	LL2012_002	SpB	1	195	ordered_Spar_14	444599	444793	+	4	6_polymorphic
iORF_144244	LL2012_002	SpB	0	237	ordered_Spar_14	444599	444835	+	4	6_polymorphic
iORF_144245	LL2012_002	SpB	0	63	ordered_Spar_14	444636	444698	+	0	6_polymorphic
iORF_144251	LL2012_002	SpB	1	36	ordered_Spar_14	444752	444787	-	0	1_conserved
iORF_144252	LL2012_002	SpB	0	30	ordered_Spar_14	444765	444794	-	0	6_polymorphic
iORF_144255	LL2012_002	SpB	0	96	ordered_Spar_14	444784	444879	-	0	6_polymorphic
iORF_144256	LL2012_002	SpB	1	90	ordered_Spar_14	444790	444879	-	0	6_polymorphic
iORF_144259	LL2012_002	SpB	0	24	ordered_Spar_14	444821	444844	-	0	5_SpeGroup
iORF_144260	LL2012_002	SpB	1	27	ordered_Spar_14	444828	444854	-	0	3_pPar
iORF_144318	LL2012_002	SpB	0	39	ordered_Spar_14	448632	448670	-	0	4_divergent
iORF_144312	LL2012_002	SpB	1	72	ordered_Spar_14	448645	448716	-	0	4_divergent
iORF_144313	LL2012_002	SpB	0	74	ordered_Spar_14	448645	448718	-	0	5_SpeGroup
iORF_144311	LL2012_002	SpB	1	90	ordered_Spar_14	448759	448848	-	2	3_pPar
iORF_144314	LL2012_002	SpB	0	42	ordered_Spar_14	448766	448807	+	0	5_SpeGroup
iORF_144316	LL2012_002	SpB	1	48	ordered_Spar_14	448808	448855	+	0	3_pPar
iORF_144319	LL2012_002	SpB	1	12	ordered_Spar_14	448852	448863	-	0	3_pPar
iORF_144320	LL2012_002	SpB	0	57	ordered_Spar_14	448934	448990	-	0	6_polymorphic
iORF_144322	LL2012_002	SpB	0	21	ordered_Spar_14	448941	448961	-	0	4_divergent
iORF_144323	LL2012_002	SpB	1	12	ordered_Spar_14	449012	449023	-	0	5_SpeGroup
iORF_144345	LL2012_002	SpB	0	40	ordered_Spar_14	449642	449681	-	0	5_SpeGroup
iORF_144368	LL2012_002	SpB	0	42	ordered_Spar_14	449666	449707	+	0	5_SpeGroup
iORF_144370	LL2012_002	SpB	0	9	ordered_Spar_14	449680	449688	+	0	5_SpeGroup
iORF_144371	LL2012_002	SpB	0	42	ordered_Spar_14	449685	449726	+	0	5_SpeGroup
iORF_144372	LL2012_002	SpB	1	78	ordered_Spar_14	449685	449762	+	0	5_SpeGroup
iORF_144373	LL2012_002	SpB	1	78	ordered_Spar_14	449691	449768	-	0	4_divergent
iORF_144374	LL2012_002	SpB	0	15	ordered_Spar_14	449691	449705	-	0	4_divergent
iORF_144375	LL2012_002	SpB	0	33	ordered_Spar_14	449694	449726	+	0	5_SpeGroup
iORF_144327	LL2012_002	SpB	1	42	ordered_Spar_14	449719	449760	-	0	3_pPar
iORF_144330	LL2012_002	SpB	0	24	ordered_Spar_14	449739	449762	+	0	5_SpeGroup
iORF_144331	LL2012_002	SpB	1	12	ordered_Spar_14	449743	449754	+	0	3_pPar
iORF_144334	LL2012_002	SpB	0	18	ordered_Spar_14	449751	449768	-	0	5_SpeGroup
iORF_144343	LL2012_002	SpB	1	18	ordered_Spar_14	449863	449880	+	0	3_pPar
iORF_144364	LL2012_002	SpB	0	18	ordered_Spar_14	450006	450023	-	3	5_SpeGroup
iORF_144365	LL2012_002	SpB	1	75	ordered_Spar_14	450006	450080	-	5	4_divergent
iORF_144367	LL2012_002	SpB	1	42	ordered_Spar_14	450025	450066	+	0	6_polymorphic
iORF_144369	LL2012_002	SpB	1	24	ordered_Spar_14	450118	450141	-	1	3_pPar
iORF_144385	LL2012_002	SpB	1	39	ordered_Spar_14	454486	454524	-	0	5_SpeGroup
iORF_144392	LL2012_002	SpB	0	73	ordered_Spar_14	454510	454582	-	2	5_SpeGroup
iORF_144381	LL2012_002	SpB	0	23	ordered_Spar_14	454678	454700	-	1	5_SpeGroup
iORF_144384	LL2012_002	SpB	1	57	ordered_Spar_14	454800	454856	-	0	4_divergent
iORF_144389	LL2012_002	SpB	1	27	ordered_Spar_14	454846	454872	-	0	3_pPar
iORF_144420	LL2012_002	SpB	0	9	ordered_Spar_14	458444	458452	-	0	5_SpeGroup
iORF_144428	LL2012_002	SpB	1	96	ordered_Spar_14	458449	458544	-	3	6_polymorphic
iORF_144430	LL2012_002	SpB	1	54	ordered_Spar_14	458451	458504	+	1	5_SpeGroup
iORF_144431	LL2012_002	SpB	0	93	ordered_Spar_14	458452	458544	-	3	5_SpeGroup
iORF_144435	LL2012_002	SpB	1	72	ordered_Spar_14	458462	458533	+	1	3_pPar
iORF_144442	LL2012_002	SpB	0	33	ordered_Spar_14	458472	458504	+	1	4_divergent
iORF_144452	LL2012_002	SpB	1	30	ordered_Spar_14	458487	458516	-	0	4_divergent
iORF_144471	LL2012_002	SpB	1	51	ordered_Spar_14	458515	458565	+	2	4_divergent
iORF_144402	LL2012_002	SpB	0	9	ordered_Spar_14	458536	458544	-	0	6_polymorphic
iORF_144403	LL2012_002	SpB	1	66	ordered_Spar_14	458547	458612	-	1	3_pPar
iORF_144405	LL2012_002	SpB	0	111	ordered_Spar_14	458560	458670	-	1	5_SpeGroup
iORF_144407	LL2012_002	SpB	1	78	ordered_Spar_14	458569	458646	+	1	4_divergent
iORF_144408	LL2012_002	SpB	0	102	ordered_Spar_14	458571	458672	+	1	5_SpeGroup
iORF_144409	LL2012_002	SpB	0	66	ordered_Spar_14	458581	458646	+	1	5_SpeGroup
iORF_144412	LL2012_002	SpB	1	72	ordered_Spar_14	458595	458666	+	1	4_divergent
iORF_144414	LL2012_002	SpB	1	24	ordered_Spar_14	458627	458650	+	0	6_polymorphic
iORF_144415	LL2012_002	SpB	0	57	ordered_Spar_14	458627	458683	+	1	6_polymorphic
iORF_144416	LL2012_002	SpB	1	99	ordered_Spar_14	458630	458728	-	2	4_divergent
iORF_144424	LL2012_002	SpB	1	9	ordered_Spar_14	458692	458700	-	0	3_pPar
iORF_144426	LL2012_002	SpB	0	19	ordered_Spar_14	458710	458728	-	0	5_SpeGroup
iORF_144449	LL2012_002	SpB	1	54	ordered_Spar_14	459120	459173	+	0	3_pPar
iORF_144453	LL2012_002	SpB	1	21	ordered_Spar_14	459146	459166	-	0	4_divergent
iORF_144455	LL2012_002	SpB	0	42	ordered_Spar_14	459160	459201	+	1	5_SpeGroup
iORF_144456	LL2012_002	SpB	1	33	ordered_Spar_14	459181	459213	-	1	6_polymorphic
iORF_144457	LL2012_002	SpB	0	12	ordered_Spar_14	459198	459209	+	0	5_SpeGroup
iORF_144458	LL2012_002	SpB	1	18	ordered_Spar_14	459198	459215	+	0	4_divergent
iORF_144459	LL2012_002	SpB	1	45	ordered_Spar_14	459208	459252	+	0	4_divergent
iORF_144460	LL2012_002	SpB	1	60	ordered_Spar_14	459212	459271	+	0	4_divergent
iORF_144470	LL2012_002	SpB	1	108	ordered_Spar_14	459322	459429	-	6	6_polymorphic
iORF_144473	LL2012_002	SpB	0	54	ordered_Spar_14	459395	459448	-	0	5_SpeGroup
iORF_144395	LL2012_002	SpB	0	45	ordered_Spar_14	459404	459448	-	0	4_divergent
iORF_144396	LL2012_002	SpB	0	24	ordered_Spar_14	459406	459429	-	0	5_SpeGroup
iORF_144398	LL2012_002	SpB	0	87	ordered_Spar_14	459464	459550	-	0	5_SpeGroup
iORF_144399	LL2012_002	SpB	0	36	ordered_Spar_14	459468	459503	-	0	4_divergent
iORF_144400	LL2012_002	SpB	1	27	ordered_Spar_14	459477	459503	-	0	5_SpeGroup
iORF_144401	LL2012_002	SpB	1	12	ordered_Spar_14	459522	459533	-	0	1_conserved
iORF_144476	LL2012_002	SpB	1	54	ordered_Spar_14	462109	462162	+	6	3_pPar
iORF_144475	LL2012_002	SpB	1	129	ordered_Spar_14	462201	462329	-	3	4_divergent
iORF_144477	LL2012_002	SpB	0	68	ordered_Spar_14	462262	462329	-	0	5_SpeGroup
iORF_144479	LL2012_002	SpB	1	174	ordered_Spar_14	462317	462490	-	8	4_divergent
iORF_144481	LL2012_002	SpB	1	48	ordered_Spar_14	462321	462368	+	0	3_pPar
iORF_144482	LL2012_002	SpB	0	30	ordered_Spar_14	462375	462404	+	0	4_divergent
iORF_144487	LL2012_002	SpB	0	45	ordered_Spar_14	462446	462490	-	1	5_SpeGroup
iORF_144489	LL2012_002	SpB	1	18	ordered_Spar_14	462483	462500	-	0	1_conserved
iORF_144502	LL2012_002	SpB	1	75	ordered_Spar_14	463623	463697	-	0	3_pPar
iORF_144503	LL2012_002	SpB	0	102	ordered_Spar_14	463648	463749	+	0	5_SpeGroup
iORF_144505	LL2012_002	SpB	1	24	ordered_Spar_14	463661	463684	-	0	3_pPar
iORF_144506	LL2012_002	SpB	1	87	ordered_Spar_14	463663	463749	+	0	4_divergent
iORF_144494	LL2012_002	SpB	1	9	ordered_Spar_14	463699	463707	-	0	1_conserved
iORF_144495	LL2012_002	SpB	1	15	ordered_Spar_14	463761	463775	+	0	3_pPar
iORF_144497	LL2012_002	SpB	1	27	ordered_Spar_14	463781	463807	+	1	3_pPar
iORF_144512	LL2012_002	SpB	1	39	ordered_Spar_14	465495	465533	+	0	3_pPar
iORF_144513	LL2012_002	SpB	0	72	ordered_Spar_14	465524	465595	-	0	5_SpeGroup
iORF_144515	LL2012_002	SpB	0	9	ordered_Spar_14	465577	465585	-	0	5_SpeGroup
iORF_144516	LL2012_002	SpB	1	33	ordered_Spar_14	465579	465611	+	0	3_pPar
iORF_144517	LL2012_002	SpB	1	18	ordered_Spar_14	465592	465609	-	0	3_pPar
iORF_144523	LL2012_002	SpB	1	69	ordered_Spar_14	465701	465769	+	0	5_SpeGroup
iORF_144524	LL2012_002	SpB	0	93	ordered_Spar_14	465701	465793	+	0	5_SpeGroup
iORF_144526	LL2012_002	SpB	1	27	ordered_Spar_14	465749	465775	-	0	5_SpeGroup
iORF_144528	LL2012_002	SpB	0	33	ordered_Spar_14	465761	465793	+	0	5_SpeGroup
iORF_144530	LL2012_002	SpB	0	9	ordered_Spar_14	465767	465775	-	0	6_polymorphic
iORF_144531	LL2012_002	SpB	1	12	ordered_Spar_14	465774	465785	+	0	3_pPar
iORF_144539	LL2012_002	SpB	0	9	ordered_Spar_14	468508	468516	-	0	5_SpeGroup
iORF_144546	LL2012_002	SpB	1	60	ordered_Spar_14	468516	468575	-	0	1_conserved
iORF_144553	LL2012_002	SpB	1	18	ordered_Spar_14	468536	468553	-	0	3_pPar
iORF_144596	LL2012_002	SpB	1	24	ordered_Spar_14	468588	468611	+	0	1_conserved
iORF_144535	LL2012_002	SpB	1	9	ordered_Spar_14	468614	468622	-	0	3_pPar
iORF_144564	LL2012_002	SpB	0	213	ordered_Spar_14	469157	469369	-	5	5_SpeGroup
iORF_144565	LL2012_002	SpB	1	39	ordered_Spar_14	469176	469214	-	1	4_divergent
iORF_144566	LL2012_002	SpB	0	69	ordered_Spar_14	469176	469244	-	3	6_polymorphic
iORF_144567	LL2012_002	SpB	0	36	ordered_Spar_14	469181	469216	+	2	5_SpeGroup
iORF_144569	LL2012_002	SpB	1	24	ordered_Spar_14	469188	469211	+	1	3_pPar
iORF_144572	LL2012_002	SpB	0	44	ordered_Spar_14	469201	469244	-	2	7_ancest
iORF_144582	LL2012_002	SpB	0	60	ordered_Spar_14	469310	469369	-	2	5_SpeGroup
iORF_144585	LL2012_002	SpB	1	54	ordered_Spar_14	469316	469369	-	0	5_SpeGroup
iORF_144587	LL2012_002	SpB	1	18	ordered_Spar_14	469327	469344	+	0	4_divergent
iORF_144589	LL2012_002	SpB	1	18	ordered_Spar_14	469335	469352	+	0	5_SpeGroup
iORF_144593	LL2012_002	SpB	1	12	ordered_Spar_14	469360	469371	+	0	3_pPar
iORF_144598	LL2012_002	SpB	0	223	ordered_Spar_14	470630	470852	-	6	5_SpeGroup
iORF_144600	LL2012_002	SpB	1	42	ordered_Spar_14	470638	470679	+	0	1_conserved
iORF_144601	LL2012_002	SpB	1	225	ordered_Spar_14	470665	470889	-	7	4_divergent
iORF_144602	LL2012_002	SpB	1	78	ordered_Spar_14	470684	470761	-	0	4_divergent
iORF_144603	LL2012_002	SpB	0	206	ordered_Spar_14	470684	470889	-	6	5_SpeGroup
iORF_144606	LL2012_002	SpB	1	45	ordered_Spar_14	470740	470784	+	0	3_pPar
iORF_144608	LL2012_002	SpB	1	18	ordered_Spar_14	470748	470765	+	0	3_pPar
iORF_144610	LL2012_002	SpB	0	47	ordered_Spar_14	470786	470832	+	4	4_divergent
iORF_144611	LL2012_002	SpB	1	42	ordered_Spar_14	470811	470852	-	2	4_divergent
iORF_144612	LL2012_002	SpB	1	45	ordered_Spar_14	470832	470876	+	2	4_divergent
iORF_144616	LL2012_002	SpB	1	48	ordered_Spar_14	470910	470957	+	0	3_pPar
iORF_144618	LL2012_002	SpB	1	15	ordered_Spar_14	470949	470963	-	0	3_pPar
iORF_144629	LL2012_002	SpB	1	24	ordered_Spar_14	471669	471692	+	1	3_pPar
iORF_144635	LL2012_002	SpB	1	36	ordered_Spar_14	471681	471716	-	0	3_pPar
iORF_144637	LL2012_002	SpB	1	87	ordered_Spar_14	471685	471771	+	1	4_divergent
iORF_144638	LL2012_002	SpB	0	134	ordered_Spar_14	471685	471818	+	1	5_SpeGroup
iORF_144656	LL2012_002	SpB	1	132	ordered_Spar_14	471713	471844	-	2	5_SpeGroup
iORF_144622	LL2012_002	SpB	1	60	ordered_Spar_14	471759	471818	+	0	4_divergent
iORF_144623	LL2012_002	SpB	0	83	ordered_Spar_14	471805	471887	-	4	4_divergent
iORF_144627	LL2012_002	SpB	1	54	ordered_Spar_14	471834	471887	-	3	5_SpeGroup
iORF_144630	LL2012_002	SpB	1	9	ordered_Spar_14	471873	471881	+	0	3_pPar
iORF_144634	LL2012_002	SpB	1	18	ordered_Spar_14	471966	471983	+	0	1_conserved
iORF_144639	LL2012_002	SpB	0	95	ordered_Spar_14	472016	472110	-	3	5_SpeGroup
iORF_144640	LL2012_002	SpB	0	86	ordered_Spar_14	472021	472106	-	3	5_SpeGroup
iORF_144641	LL2012_002	SpB	1	90	ordered_Spar_14	472021	472110	-	3	4_divergent
iORF_144642	LL2012_002	SpB	1	81	ordered_Spar_14	472026	472106	-	3	4_divergent
iORF_144643	LL2012_002	SpB	0	23	ordered_Spar_14	472030	472052	+	3	7_ancest
iORF_144644	LL2012_002	SpB	1	51	ordered_Spar_14	472030	472080	+	3	4_divergent
iORF_144645	LL2012_002	SpB	1	84	ordered_Spar_14	472050	472133	+	1	4_divergent
iORF_144646	LL2012_002	SpB	0	63	ordered_Spar_14	472055	472117	-	0	5_SpeGroup
iORF_144648	LL2012_002	SpB	1	48	ordered_Spar_14	472109	472156	+	0	1_conserved
iORF_144649	LL2012_002	SpB	1	48	ordered_Spar_14	472114	472161	-	0	4_divergent
iORF_144650	LL2012_002	SpB	0	18	ordered_Spar_14	472116	472133	+	0	5_SpeGroup
iORF_144652	LL2012_002	SpB	1	30	ordered_Spar_14	472160	472189	+	0	5_SpeGroup
iORF_144653	LL2012_002	SpB	1	15	ordered_Spar_14	472179	472193	-	0	3_pPar
iORF_144655	LL2012_002	SpB	1	21	ordered_Spar_14	472193	472213	-	0	3_pPar
iORF_144677	LL2012_002	SpB	1	75	ordered_Spar_14	473485	473559	+	4	4_divergent
iORF_144678	LL2012_002	SpB	0	92	ordered_Spar_14	473485	473576	+	4	5_SpeGroup
iORF_144680	LL2012_002	SpB	1	90	ordered_Spar_14	473509	473598	-	4	4_divergent
iORF_144683	LL2012_002	SpB	0	32	ordered_Spar_14	473520	473551	-	3	5_SpeGroup
iORF_144684	LL2012_002	SpB	1	27	ordered_Spar_14	473525	473551	-	3	4_divergent
iORF_144685	LL2012_002	SpB	0	74	ordered_Spar_14	473525	473598	-	3	5_SpeGroup
iORF_144663	LL2012_002	SpB	1	9	ordered_Spar_14	473556	473564	-	0	4_divergent
iORF_144669	LL2012_002	SpB	1	42	ordered_Spar_14	473622	473663	+	0	1_conserved
iORF_144672	LL2012_002	SpB	1	69	ordered_Spar_14	473740	473808	-	5	4_divergent
iORF_144673	LL2012_002	SpB	0	81	ordered_Spar_14	473740	473820	-	5	5_SpeGroup
iORF_144716	LL2012_002	SpB	1	12	ordered_Spar_14	475462	475473	-	0	1_conserved
iORF_144691	LL2012_002	SpB	0	89	ordered_Spar_14	475472	475560	+	0	6_polymorphic
iORF_144692	LL2012_002	SpB	0	182	ordered_Spar_14	475472	475653	+	0	6_polymorphic
iORF_144693	LL2012_002	SpB	1	204	ordered_Spar_14	475472	475675	+	0	6_polymorphic
iORF_144702	LL2012_002	SpB	0	24	ordered_Spar_14	475480	475503	+	0	5_SpeGroup
iORF_144703	LL2012_002	SpB	1	72	ordered_Spar_14	475480	475551	+	0	6_polymorphic
iORF_144724	LL2012_002	SpB	1	21	ordered_Spar_14	475516	475536	-	0	3_pPar
iORF_144689	LL2012_002	SpB	1	78	ordered_Spar_14	475576	475653	+	0	6_polymorphic
iORF_144696	LL2012_002	SpB	1	84	ordered_Spar_14	475612	475695	-	0	3_pPar
iORF_144697	LL2012_002	SpB	1	27	ordered_Spar_14	475616	475642	-	0	1_conserved
iORF_144706	LL2012_002	SpB	0	86	ordered_Spar_14	475731	475816	-	1	6_polymorphic
iORF_144707	LL2012_002	SpB	1	81	ordered_Spar_14	475736	475816	-	1	6_polymorphic
iORF_144708	LL2012_002	SpB	1	48	ordered_Spar_14	475762	475809	-	0	3_pPar
iORF_144709	LL2012_002	SpB	1	45	ordered_Spar_14	475767	475811	+	0	3_pPar
iORF_144713	LL2012_002	SpB	0	68	ordered_Spar_14	475813	475880	-	2	5_SpeGroup
iORF_144714	LL2012_002	SpB	1	51	ordered_Spar_14	475830	475880	-	2	4_divergent
iORF_144718	LL2012_002	SpB	1	45	ordered_Spar_14	475901	475945	-	0	3_pPar
iORF_144719	LL2012_002	SpB	1	9	ordered_Spar_14	475909	475917	+	0	1_conserved
iORF_144723	LL2012_002	SpB	1	9	ordered_Spar_14	476009	476017	-	0	3_pPar
iORF_144753	LL2012_002	SpB	0	106	ordered_Spar_14	477857	477962	-	2	6_polymorphic
iORF_144754	LL2012_002	SpB	0	36	ordered_Spar_14	477857	477892	-	0	6_polymorphic
iORF_144756	LL2012_002	SpB	0	95	ordered_Spar_14	477868	477962	-	2	6_polymorphic
iORF_144758	LL2012_002	SpB	0	43	ordered_Spar_14	477886	477928	+	2	5_SpeGroup
iORF_144759	LL2012_002	SpB	1	51	ordered_Spar_14	477886	477936	+	2	5_SpeGroup
iORF_144761	LL2012_002	SpB	0	31	ordered_Spar_14	477886	477916	+	2	5_SpeGroup
iORF_144764	LL2012_002	SpB	0	58	ordered_Spar_14	477905	477962	-	2	5_SpeGroup
iORF_144765	LL2012_002	SpB	0	197	ordered_Spar_14	477905	478101	-	5	5_SpeGroup
iORF_144766	LL2012_002	SpB	0	24	ordered_Spar_14	477913	477936	+	0	5_SpeGroup
iORF_144730	LL2012_002	SpB	0	9	ordered_Spar_14	477928	477936	+	0	5_SpeGroup
iORF_144734	LL2012_002	SpB	1	60	ordered_Spar_14	477959	478018	-	2	4_divergent
iORF_144735	LL2012_002	SpB	0	9	ordered_Spar_14	477961	477969	+	0	5_SpeGroup
iORF_144736	LL2012_002	SpB	1	9	ordered_Spar_14	477961	477969	+	1	4_divergent
iORF_144738	LL2012_002	SpB	1	81	ordered_Spar_14	477985	478065	-	1	5_SpeGroup
iORF_144739	LL2012_002	SpB	0	117	ordered_Spar_14	477985	478101	-	2	4_divergent
iORF_144740	LL2012_002	SpB	1	9	ordered_Spar_14	477995	478003	+	0	1_conserved
iORF_144741	LL2012_002	SpB	1	9	ordered_Spar_14	478000	478008	+	0	3_pPar
iORF_144743	LL2012_002	SpB	0	21	ordered_Spar_14	478005	478025	+	0	4_divergent
iORF_144746	LL2012_002	SpB	1	99	ordered_Spar_14	478005	478103	+	1	5_SpeGroup
iORF_144750	LL2012_002	SpB	1	33	ordered_Spar_14	478069	478101	-	1	5_SpeGroup
iORF_144767	LL2012_002	SpB	1	39	ordered_Spar_14	479084	479122	-	0	3_pPar
iORF_144778	LL2012_002	SpB	0	46	ordered_Spar_14	479173	479218	-	2	6_polymorphic
iORF_144779	LL2012_002	SpB	1	12	ordered_Spar_14	479176	479187	+	0	1_conserved
iORF_144783	LL2012_002	SpB	0	18	ordered_Spar_14	479219	479236	+	0	6_polymorphic
iORF_144798	LL2012_002	SpB	1	78	ordered_Spar_14	480820	480897	-	0	3_pPar
iORF_144799	LL2012_002	SpB	1	48	ordered_Spar_14	480834	480881	-	0	3_pPar
iORF_144801	LL2012_002	SpB	0	27	ordered_Spar_14	480857	480883	+	0	6_polymorphic
iORF_144814	LL2012_002	SpB	1	12	ordered_Spar_14	482652	482663	+	0	1_conserved
iORF_144816	LL2012_002	SpB	1	18	ordered_Spar_14	482689	482706	-	1	6_polymorphic
iORF_144826	LL2012_002	SpB	0	57	ordered_Spar_14	483775	483831	-	5	5_SpeGroup
iORF_144834	LL2012_002	SpB	0	12	ordered_Spar_14	483807	483818	-	0	6_polymorphic
iORF_144835	LL2012_002	SpB	1	21	ordered_Spar_14	483807	483827	-	0	6_polymorphic
iORF_144821	LL2012_002	SpB	0	66	ordered_Spar_14	483938	484003	-	1	5_SpeGroup
iORF_144822	LL2012_002	SpB	0	63	ordered_Spar_14	483950	484012	+	1	5_SpeGroup
iORF_144824	LL2012_002	SpB	1	51	ordered_Spar_14	483953	484003	-	1	4_divergent
iORF_144828	LL2012_002	SpB	1	36	ordered_Spar_14	483975	484010	-	0	3_pPar
iORF_144829	LL2012_002	SpB	0	9	ordered_Spar_14	484013	484021	-	0	5_SpeGroup
iORF_144888	LL2012_002	SpB	1	24	ordered_Spar_14	485472	485495	-	1	3_pPar
iORF_144857	LL2012_002	SpB	0	12	ordered_Spar_14	485630	485641	-	0	5_SpeGroup
iORF_144858	LL2012_002	SpB	1	36	ordered_Spar_14	485630	485665	-	0	5_SpeGroup
iORF_144869	LL2012_002	SpB	1	45	ordered_Spar_14	485664	485708	+	0	5_SpeGroup
iORF_144870	LL2012_002	SpB	0	123	ordered_Spar_14	485679	485801	-	0	5_SpeGroup
iORF_144872	LL2012_002	SpB	1	45	ordered_Spar_14	485696	485740	-	0	4_divergent
iORF_144873	LL2012_002	SpB	0	106	ordered_Spar_14	485696	485801	-	0	5_SpeGroup
iORF_144874	LL2012_002	SpB	1	54	ordered_Spar_14	485701	485754	-	0	4_divergent
iORF_144877	LL2012_002	SpB	1	9	ordered_Spar_14	485705	485713	+	0	3_pPar
iORF_144878	LL2012_002	SpB	0	34	ordered_Spar_14	485721	485754	-	0	5_SpeGroup
iORF_144879	LL2012_002	SpB	1	81	ordered_Spar_14	485721	485801	-	0	5_SpeGroup
iORF_144923	LL2012_002	SpB	0	54	ordered_Spar_14	486236	486289	+	2	6_polymorphic
iORF_144930	LL2012_002	SpB	1	54	ordered_Spar_14	486280	486333	+	0	6_polymorphic
iORF_144933	LL2012_002	SpB	1	39	ordered_Spar_14	486335	486373	+	0	1_conserved
iORF_144840	LL2012_002	SpB	1	9	ordered_Spar_14	486455	486463	-	0	1_conserved
iORF_144965	LL2012_002	SpB	0	36	ordered_Spar_14	487523	487558	+	0	5_SpeGroup
iORF_144967	LL2012_002	SpB	1	84	ordered_Spar_14	487523	487606	+	0	4_divergent
iORF_144968	LL2012_002	SpB	0	15	ordered_Spar_14	487555	487569	+	0	6_polymorphic
iORF_144969	LL2012_002	SpB	1	33	ordered_Spar_14	487555	487587	+	0	6_polymorphic
iORF_144971	LL2012_002	SpB	0	30	ordered_Spar_14	487577	487606	+	0	5_SpeGroup
iORF_144974	LL2012_002	SpB	1	27	ordered_Spar_14	487612	487638	-	0	3_pPar
iORF_144976	LL2012_002	SpB	1	150	ordered_Spar_14	487697	487846	-	3	4_divergent
iORF_144982	LL2012_002	SpB	0	75	ordered_Spar_14	487805	487879	+	2	5_SpeGroup
iORF_144985	LL2012_002	SpB	0	63	ordered_Spar_14	487890	487952	+	0	5_SpeGroup
iORF_144986	LL2012_002	SpB	1	69	ordered_Spar_14	487890	487958	+	0	4_divergent
iORF_144987	LL2012_002	SpB	0	268	ordered_Spar_14	487904	488171	-	10	5_SpeGroup
iORF_144989	LL2012_002	SpB	0	68	ordered_Spar_14	487910	487977	+	1	4_divergent
iORF_144990	LL2012_002	SpB	1	69	ordered_Spar_14	487910	487978	+	2	6_polymorphic
iORF_144991	LL2012_002	SpB	0	108	ordered_Spar_14	487910	488017	+	3	6_polymorphic
iORF_144993	LL2012_002	SpB	0	130	ordered_Spar_14	487962	488091	-	5	5_SpeGroup
iORF_144994	LL2012_002	SpB	0	210	ordered_Spar_14	487962	488171	-	10	5_SpeGroup
iORF_144996	LL2012_002	SpB	0	213	ordered_Spar_14	487970	488182	-	10	5_SpeGroup
iORF_145000	LL2012_002	SpB	0	30	ordered_Spar_14	487996	488025	+	1	5_SpeGroup
iORF_145002	LL2012_002	SpB	1	27	ordered_Spar_14	488018	488044	+	1	3_pPar
iORF_145006	LL2012_002	SpB	1	48	ordered_Spar_14	488025	488072	+	1	3_pPar
iORF_144935	LL2012_002	SpB	0	33	ordered_Spar_14	488053	488085	+	0	5_SpeGroup
iORF_144937	LL2012_002	SpB	1	114	ordered_Spar_14	488069	488182	-	6	4_divergent
iORF_144940	LL2012_002	SpB	0	29	ordered_Spar_14	488082	488110	+	1	4_divergent
iORF_144941	LL2012_002	SpB	0	51	ordered_Spar_14	488082	488132	+	1	6_polymorphic
iORF_144943	LL2012_002	SpB	1	18	ordered_Spar_14	488098	488115	+	0	4_divergent
iORF_144944	LL2012_002	SpB	0	42	ordered_Spar_14	488098	488139	+	0	4_divergent
iORF_145346	LL2012_002	SpB	0	47	ordered_Spar_14	496549	496595	-	1	5_SpeGroup
iORF_145347	LL2012_002	SpB	1	15	ordered_Spar_14	496549	496563	-	0	4_divergent
iORF_145353	LL2012_002	SpB	1	36	ordered_Spar_14	496560	496595	-	1	4_divergent
iORF_145280	LL2012_002	SpB	0	53	ordered_Spar_14	496589	496641	-	0	6_polymorphic
iORF_145281	LL2012_002	SpB	1	78	ordered_Spar_14	496589	496666	-	1	6_polymorphic
iORF_145286	LL2012_002	SpB	0	9	ordered_Spar_14	496606	496614	-	0	6_polymorphic
iORF_145290	LL2012_002	SpB	1	21	ordered_Spar_14	496621	496641	-	0	6_polymorphic
iORF_145291	LL2012_002	SpB	0	18	ordered_Spar_14	496624	496641	-	0	6_polymorphic
iORF_145293	LL2012_002	SpB	0	35	ordered_Spar_14	496632	496666	-	1	6_polymorphic
iORF_145297	LL2012_002	SpB	1	36	ordered_Spar_14	496657	496692	-	0	6_polymorphic
iORF_145298	LL2012_002	SpB	0	116	ordered_Spar_14	496657	496772	-	6	6_polymorphic
iORF_145299	LL2012_002	SpB	0	43	ordered_Spar_14	496676	496718	-	1	4_divergent
iORF_145300	LL2012_002	SpB	0	97	ordered_Spar_14	496676	496772	-	6	7_ancest
iORF_145301	LL2012_002	SpB	1	84	ordered_Spar_14	496689	496772	-	6	6_polymorphic
iORF_145303	LL2012_002	SpB	0	58	ordered_Spar_14	496715	496772	-	5	5_SpeGroup
iORF_145304	LL2012_002	SpB	0	29	ordered_Spar_14	496732	496760	+	1	7_ancest
iORF_145305	LL2012_002	SpB	0	57	ordered_Spar_14	496732	496788	+	2	7_ancest
iORF_145308	LL2012_002	SpB	0	17	ordered_Spar_14	496744	496760	+	1	5_SpeGroup
iORF_145315	LL2012_002	SpB	0	24	ordered_Spar_14	496801	496824	+	1	5_SpeGroup
iORF_145316	LL2012_002	SpB	0	63	ordered_Spar_14	496801	496863	+	1	5_SpeGroup
iORF_145317	LL2012_002	SpB	0	98	ordered_Spar_14	496814	496911	-	11	6_polymorphic
iORF_145320	LL2012_002	SpB	1	87	ordered_Spar_14	496821	496907	-	11	6_polymorphic
iORF_145323	LL2012_002	SpB	1	207	ordered_Spar_14	496860	497066	+	11	5_SpeGroup
iORF_145324	LL2012_002	SpB	0	261	ordered_Spar_14	496860	497120	+	12	5_SpeGroup
iORF_145325	LL2012_002	SpB	0	313	ordered_Spar_14	496860	497172	+	12	5_SpeGroup
iORF_145330	LL2012_002	SpB	0	116	ordered_Spar_14	496951	497066	+	1	5_SpeGroup
iORF_145331	LL2012_002	SpB	1	222	ordered_Spar_14	496951	497172	+	2	6_polymorphic
iORF_145332	LL2012_002	SpB	0	355	ordered_Spar_14	496951	497305	+	5	6_polymorphic
iORF_145333	LL2012_002	SpB	0	457	ordered_Spar_14	496951	497407	+	7	7_ancest
iORF_145335	LL2012_002	SpB	0	62	ordered_Spar_14	496990	497051	-	1	5_SpeGroup
iORF_145336	LL2012_002	SpB	0	216	ordered_Spar_14	496990	497205	-	2	5_SpeGroup
iORF_145337	LL2012_002	SpB	1	51	ordered_Spar_14	497001	497051	-	1	6_polymorphic
iORF_145338	LL2012_002	SpB	0	147	ordered_Spar_14	497001	497147	-	2	5_SpeGroup
iORF_145339	LL2012_002	SpB	0	205	ordered_Spar_14	497001	497205	-	2	6_polymorphic
iORF_145343	LL2012_002	SpB	0	12	ordered_Spar_14	497092	497103	-	0	6_polymorphic
iORF_145344	LL2012_002	SpB	1	114	ordered_Spar_14	497092	497205	-	1	6_polymorphic
iORF_145345	LL2012_002	SpB	1	36	ordered_Spar_14	497112	497147	-	1	4_divergent
iORF_145351	LL2012_002	SpB	1	27	ordered_Spar_14	497211	497237	+	3	3_pPar
iORF_145352	LL2012_002	SpB	1	39	ordered_Spar_14	497227	497265	+	0	5_SpeGroup
iORF_145357	LL2012_002	SpB	1	51	ordered_Spar_14	497324	497374	-	0	4_divergent
iORF_145359	LL2012_002	SpB	0	39	ordered_Spar_14	497336	497374	-	0	5_SpeGroup
iORF_145361	LL2012_002	SpB	0	51	ordered_Spar_14	497355	497405	-	0	4_divergent
iORF_145363	LL2012_002	SpB	0	45	ordered_Spar_14	499220	499264	+	0	5_SpeGroup
iORF_145364	LL2012_002	SpB	1	15	ordered_Spar_14	499231	499245	-	0	3_pPar
iORF_145366	LL2012_002	SpB	1	21	ordered_Spar_14	499244	499264	+	0	4_divergent
iORF_145368	LL2012_002	SpB	1	12	ordered_Spar_14	499261	499272	-	0	3_pPar
iORF_145382	LL2012_002	SpB	0	64	ordered_Spar_14	499380	499443	+	2	6_polymorphic
iORF_145383	LL2012_002	SpB	1	84	ordered_Spar_14	499380	499463	+	2	6_polymorphic
iORF_145384	LL2012_002	SpB	0	71	ordered_Spar_14	499405	499475	-	1	5_SpeGroup
iORF_145388	LL2012_002	SpB	1	36	ordered_Spar_14	499440	499475	-	0	4_divergent
iORF_145389	LL2012_002	SpB	1	27	ordered_Spar_14	499489	499515	+	0	4_divergent
iORF_145390	LL2012_002	SpB	0	41	ordered_Spar_14	499489	499529	+	1	5_SpeGroup
iORF_145391	LL2012_002	SpB	1	15	ordered_Spar_14	499526	499540	+	0	1_conserved
iORF_145392	LL2012_002	SpB	1	15	ordered_Spar_14	499537	499551	+	0	1_conserved
iORF_145441	LL2012_002	SpB	1	24	ordered_Spar_14	500865	500888	+	0	1_conserved
iORF_145443	LL2012_002	SpB	1	33	ordered_Spar_14	500882	500914	+	1	4_divergent
iORF_145444	LL2012_002	SpB	0	47	ordered_Spar_14	500882	500928	+	1	5_SpeGroup
iORF_145400	LL2012_002	SpB	1	27	ordered_Spar_14	500949	500975	+	0	3_pPar
iORF_145401	LL2012_002	SpB	1	30	ordered_Spar_14	500953	500982	+	0	3_pPar
iORF_145403	LL2012_002	SpB	1	27	ordered_Spar_14	500986	501012	+	0	5_SpeGroup
iORF_145404	LL2012_002	SpB	0	42	ordered_Spar_14	500986	501027	+	0	4_divergent
iORF_145406	LL2012_002	SpB	0	166	ordered_Spar_14	501039	501204	+	2	5_SpeGroup
iORF_145407	LL2012_002	SpB	0	258	ordered_Spar_14	501039	501296	+	6	6_polymorphic
iORF_145409	LL2012_002	SpB	1	15	ordered_Spar_14	501088	501102	-	0	1_conserved
iORF_145412	LL2012_002	SpB	0	166	ordered_Spar_14	501111	501276	+	4	5_SpeGroup
iORF_145413	LL2012_002	SpB	1	186	ordered_Spar_14	501111	501296	+	4	6_polymorphic
iORF_145414	LL2012_002	SpB	1	15	ordered_Spar_14	501116	501130	-	0	4_divergent
iORF_145415	LL2012_002	SpB	0	94	ordered_Spar_14	501116	501209	-	0	5_SpeGroup
iORF_145416	LL2012_002	SpB	1	72	ordered_Spar_14	501138	501209	-	0	4_divergent
iORF_145417	LL2012_002	SpB	0	40	ordered_Spar_14	501145	501184	+	0	5_SpeGroup
iORF_145418	LL2012_002	SpB	1	60	ordered_Spar_14	501145	501204	+	0	4_divergent
iORF_145421	LL2012_002	SpB	0	126	ordered_Spar_14	501171	501296	+	4	5_SpeGroup
iORF_145423	LL2012_002	SpB	1	69	ordered_Spar_14	501206	501274	-	4	5_SpeGroup
iORF_145426	LL2012_002	SpB	1	69	ordered_Spar_14	501208	501276	+	4	6_polymorphic
iORF_145427	LL2012_002	SpB	0	79	ordered_Spar_14	501208	501286	+	4	5_SpeGroup
iORF_145428	LL2012_002	SpB	1	27	ordered_Spar_14	501241	501267	-	0	4_divergent
iORF_145429	LL2012_002	SpB	0	19	ordered_Spar_14	501249	501267	-	0	5_SpeGroup
iORF_145434	LL2012_002	SpB	0	12	ordered_Spar_14	501301	501312	+	0	5_SpeGroup
iORF_145435	LL2012_002	SpB	1	99	ordered_Spar_14	501301	501399	+	0	4_divergent
iORF_145436	LL2012_002	SpB	1	33	ordered_Spar_14	501335	501367	+	0	1_conserved
iORF_145437	LL2012_002	SpB	0	18	ordered_Spar_14	501346	501363	-	0	5_SpeGroup
iORF_145438	LL2012_002	SpB	0	15	ordered_Spar_14	501364	501378	-	0	5_SpeGroup
iORF_145439	LL2012_002	SpB	0	42	ordered_Spar_14	501372	501413	-	0	4_divergent
iORF_145440	LL2012_002	SpB	1	9	ordered_Spar_14	501389	501397	-	0	5_SpeGroup
iORF_145452	LL2012_002	SpB	0	175	ordered_Spar_14	503940	504114	-	8	5_SpeGroup
iORF_145460	LL2012_002	SpB	0	85	ordered_Spar_14	503965	504049	+	8	7_ancest
iORF_145461	LL2012_002	SpB	0	12	ordered_Spar_14	503965	503976	+	0	5_SpeGroup
iORF_145462	LL2012_002	SpB	1	45	ordered_Spar_14	503965	504009	+	0	4_divergent
iORF_145463	LL2012_002	SpB	0	9	ordered_Spar_14	503973	503981	+	0	5_SpeGroup
iORF_145465	LL2012_002	SpB	1	120	ordered_Spar_14	503995	504114	-	8	6_polymorphic
iORF_145466	LL2012_002	SpB	1	33	ordered_Spar_14	503999	504031	-	0	6_polymorphic
iORF_145467	LL2012_002	SpB	0	116	ordered_Spar_14	503999	504114	-	8	6_polymorphic
iORF_145447	LL2012_002	SpB	1	51	ordered_Spar_14	504049	504099	+	0	4_divergent
iORF_145448	LL2012_002	SpB	0	12	ordered_Spar_14	504066	504077	-	0	6_polymorphic
iORF_145450	LL2012_002	SpB	1	54	ordered_Spar_14	504092	504145	+	0	3_pPar
iORF_145451	LL2012_002	SpB	1	9	ordered_Spar_14	504111	504119	-	0	1_conserved
iORF_145453	LL2012_002	SpB	1	114	ordered_Spar_14	504116	504229	-	0	4_divergent
iORF_145454	LL2012_002	SpB	0	45	ordered_Spar_14	504132	504176	-	0	6_polymorphic
iORF_145456	LL2012_002	SpB	1	33	ordered_Spar_14	504154	504186	+	0	5_SpeGroup
iORF_145457	LL2012_002	SpB	0	18	ordered_Spar_14	504169	504186	+	0	4_divergent
iORF_145458	LL2012_002	SpB	1	18	ordered_Spar_14	504220	504237	-	0	3_pPar
iORF_145468	LL2012_002	SpB	1	30	ordered_Spar_14	506184	506213	+	0	1_conserved
iORF_145520	LL2012_002	SpB	1	75	ordered_Spar_14	508680	508754	-	2	6_polymorphic
iORF_145522	LL2012_002	SpB	0	18	ordered_Spar_14	508680	508697	-	0	6_polymorphic
iORF_145472	LL2012_002	SpB	1	21	ordered_Spar_14	508729	508749	-	0	4_divergent
iORF_145474	LL2012_002	SpB	0	12	ordered_Spar_14	508743	508754	-	0	6_polymorphic
iORF_145475	LL2012_002	SpB	0	48	ordered_Spar_14	508743	508790	+	0	4_divergent
iORF_145477	LL2012_002	SpB	1	54	ordered_Spar_14	508777	508830	+	0	4_divergent
iORF_145478	LL2012_002	SpB	0	191	ordered_Spar_14	508777	508967	+	11	5_SpeGroup
iORF_145479	LL2012_002	SpB	0	75	ordered_Spar_14	508780	508854	-	3	7_ancest
iORF_145481	LL2012_002	SpB	0	15	ordered_Spar_14	508840	508854	-	3	7_ancest
iORF_145482	LL2012_002	SpB	1	45	ordered_Spar_14	508840	508884	-	3	5_SpeGroup
iORF_145484	LL2012_002	SpB	0	53	ordered_Spar_14	508854	508906	-	0	5_SpeGroup
iORF_145485	LL2012_002	SpB	1	54	ordered_Spar_14	508881	508934	-	0	5_SpeGroup
iORF_145486	LL2012_002	SpB	0	90	ordered_Spar_14	508881	508970	-	8	7_ancest
iORF_145487	LL2012_002	SpB	0	171	ordered_Spar_14	508881	509051	-	8	5_SpeGroup
iORF_145488	LL2012_002	SpB	0	84	ordered_Spar_14	508887	508970	-	8	5_SpeGroup
iORF_145493	LL2012_002	SpB	0	27	ordered_Spar_14	508948	508974	-	0	5_SpeGroup
iORF_145494	LL2012_002	SpB	0	51	ordered_Spar_14	508948	508998	-	0	5_SpeGroup
iORF_145495	LL2012_002	SpB	1	45	ordered_Spar_14	508954	508998	-	0	5_SpeGroup
iORF_145500	LL2012_002	SpB	0	48	ordered_Spar_14	509038	509085	-	1	5_SpeGroup
iORF_145501	LL2012_002	SpB	0	27	ordered_Spar_14	509048	509074	+	1	5_SpeGroup
iORF_145503	LL2012_002	SpB	1	105	ordered_Spar_14	509085	509189	-	0	6_polymorphic
iORF_145504	LL2012_002	SpB	0	134	ordered_Spar_14	509085	509218	-	2	6_polymorphic
iORF_145505	LL2012_002	SpB	1	45	ordered_Spar_14	509093	509137	-	0	4_divergent
iORF_145506	LL2012_002	SpB	1	45	ordered_Spar_14	509095	509139	+	0	6_polymorphic
iORF_145507	LL2012_002	SpB	0	81	ordered_Spar_14	509095	509175	+	0	6_polymorphic
iORF_145510	LL2012_002	SpB	1	54	ordered_Spar_14	509112	509165	+	0	5_SpeGroup
iORF_145512	LL2012_002	SpB	0	21	ordered_Spar_14	509132	509152	+	0	4_divergent
iORF_145513	LL2012_002	SpB	1	24	ordered_Spar_14	509132	509155	+	0	4_divergent
iORF_145514	LL2012_002	SpB	0	18	ordered_Spar_14	509148	509165	+	0	5_SpeGroup
iORF_145521	LL2012_002	SpB	1	27	ordered_Spar_14	509192	509218	-	2	6_polymorphic
iORF_145524	LL2012_002	SpB	1	114	ordered_Spar_14	509245	509358	+	2	5_SpeGroup
iORF_145529	LL2012_002	SpB	0	51	ordered_Spar_14	509308	509358	+	0	4_divergent
iORF_145530	LL2012_002	SpB	1	27	ordered_Spar_14	509339	509365	+	3	4_divergent
iORF_145531	LL2012_002	SpB	0	40	ordered_Spar_14	509339	509378	+	3	7_ancest
iORF_145532	LL2012_002	SpB	0	37	ordered_Spar_14	509355	509391	-	3	6_polymorphic
iORF_145533	LL2012_002	SpB	0	30	ordered_Spar_14	509362	509391	-	3	6_polymorphic
iORF_145603	LL2012_002	SpB	1	51	ordered_Spar_14	510417	510467	+	2	3_pPar
iORF_145578	LL2012_002	SpB	1	18	ordered_Spar_14	510445	510462	+	2	3_pPar
iORF_145593	LL2012_002	SpB	1	54	ordered_Spar_14	510484	510537	+	0	6_polymorphic
iORF_145607	LL2012_002	SpB	0	12	ordered_Spar_14	510505	510516	-	0	5_SpeGroup
iORF_145549	LL2012_002	SpB	1	66	ordered_Spar_14	510534	510599	-	3	6_polymorphic
iORF_145554	LL2012_002	SpB	0	47	ordered_Spar_14	510553	510599	-	3	5_SpeGroup
iORF_145555	LL2012_002	SpB	0	43	ordered_Spar_14	510557	510599	-	3	6_polymorphic
iORF_145556	LL2012_002	SpB	1	63	ordered_Spar_14	510571	510633	-	0	3_pPar
iORF_145560	LL2012_002	SpB	1	36	ordered_Spar_14	510589	510624	+	0	3_pPar
iORF_145570	LL2012_002	SpB	0	27	ordered_Spar_14	510704	510730	-	0	5_SpeGroup
iORF_145573	LL2012_002	SpB	0	55	ordered_Spar_14	510748	510802	+	0	6_polymorphic
iORF_145574	LL2012_002	SpB	0	71	ordered_Spar_14	510748	510818	+	2	5_SpeGroup
iORF_145575	LL2012_002	SpB	0	106	ordered_Spar_14	510748	510853	+	2	7_ancest
iORF_145576	LL2012_002	SpB	1	114	ordered_Spar_14	510748	510861	+	2	6_polymorphic
iORF_145577	LL2012_002	SpB	0	122	ordered_Spar_14	510748	510869	+	5	5_SpeGroup
iORF_145544	LL2012_002	SpB	0	30	ordered_Spar_14	511525	511554	-	0	5_SpeGroup
iORF_145794	LL2012_002	SpB	1	39	ordered_Spar_14	513090	513128	-	4	5_SpeGroup
iORF_145798	LL2012_002	SpB	0	52	ordered_Spar_14	513115	513166	-	9	5_SpeGroup
iORF_145802	LL2012_002	SpB	0	18	ordered_Spar_14	513149	513166	-	0	5_SpeGroup
iORF_145804	LL2012_002	SpB	0	216	ordered_Spar_14	513173	513388	-	11	5_SpeGroup
iORF_145805	LL2012_002	SpB	1	9	ordered_Spar_14	513176	513184	+	0	4_divergent
iORF_145809	LL2012_002	SpB	1	18	ordered_Spar_14	513272	513289	-	0	4_divergent
iORF_145810	LL2012_002	SpB	0	31	ordered_Spar_14	513272	513302	-	2	7_ancest
iORF_145812	LL2012_002	SpB	1	15	ordered_Spar_14	513282	513296	+	2	4_divergent
iORF_145815	LL2012_002	SpB	1	18	ordered_Spar_14	513371	513388	-	0	4_divergent
iORF_145816	LL2012_002	SpB	1	30	ordered_Spar_14	513385	513414	-	0	3_pPar
iORF_145817	LL2012_002	SpB	1	90	ordered_Spar_14	513401	513490	+	0	3_pPar
iORF_145819	LL2012_002	SpB	1	144	ordered_Spar_14	513437	513580	-	1	3_pPar
iORF_145820	LL2012_002	SpB	1	33	ordered_Spar_14	513468	513500	+	0	4_divergent
iORF_145855	LL2012_002	SpB	1	18	ordered_Spar_14	517263	517280	+	0	5_SpeGroup
iORF_145856	LL2012_002	SpB	0	57	ordered_Spar_14	517263	517319	+	0	4_divergent
iORF_145857	LL2012_002	SpB	0	82	ordered_Spar_14	517263	517344	+	0	5_SpeGroup
iORF_145835	LL2012_002	SpB	0	18	ordered_Spar_14	517285	517302	+	0	6_polymorphic
iORF_145836	LL2012_002	SpB	0	28	ordered_Spar_14	517292	517319	+	0	5_SpeGroup
iORF_145839	LL2012_002	SpB	1	18	ordered_Spar_14	517302	517319	+	0	5_SpeGroup
iORF_145848	LL2012_002	SpB	1	24	ordered_Spar_14	517440	517463	-	0	4_divergent
iORF_145850	LL2012_002	SpB	0	83	ordered_Spar_14	517440	517522	-	4	5_SpeGroup
iORF_145851	LL2012_002	SpB	1	15	ordered_Spar_14	517442	517456	+	0	1_conserved
iORF_145865	LL2012_002	SpB	1	48	ordered_Spar_14	519039	519086	+	0	1_conserved
iORF_145871	LL2012_002	SpB	1	9	ordered_Spar_14	519094	519102	-	0	3_pPar
iORF_145859	LL2012_002	SpB	0	48	ordered_Spar_14	519222	519269	-	1	5_SpeGroup
iORF_145862	LL2012_002	SpB	1	24	ordered_Spar_14	519239	519262	-	1	3_pPar
iORF_145866	LL2012_002	SpB	1	12	ordered_Spar_14	519307	519318	-	0	1_conserved
iORF_145899	LL2012_002	SpB	1	24	ordered_Spar_14	519833	519856	+	0	1_conserved
iORF_145901	LL2012_002	SpB	1	18	ordered_Spar_14	519880	519897	-	3	6_polymorphic
iORF_145872	LL2012_002	SpB	1	51	ordered_Spar_14	519885	519935	-	3	6_polymorphic
iORF_145873	LL2012_002	SpB	0	42	ordered_Spar_14	519894	519935	-	0	6_polymorphic
iORF_145874	LL2012_002	SpB	1	42	ordered_Spar_14	519896	519937	+	0	3_pPar
iORF_145876	LL2012_002	SpB	0	94	ordered_Spar_14	519912	520005	+	0	5_SpeGroup
iORF_145881	LL2012_002	SpB	1	87	ordered_Spar_14	520045	520131	-	0	3_pPar
iORF_145889	LL2012_002	SpB	1	84	ordered_Spar_14	520103	520186	+	1	3_pPar
iORF_145919	LL2012_002	SpB	0	111	ordered_Spar_14	525484	525594	-	12	5_SpeGroup
iORF_145905	LL2012_002	SpB	1	99	ordered_Spar_14	525496	525594	-	12	5_SpeGroup
iORF_145913	LL2012_002	SpB	0	15	ordered_Spar_14	525503	525517	-	0	5_SpeGroup
iORF_145916	LL2012_002	SpB	0	114	ordered_Spar_14	525506	525619	+	12	5_SpeGroup
iORF_145923	LL2012_002	SpB	0	28	ordered_Spar_14	525545	525572	+	0	5_SpeGroup
iORF_145924	LL2012_002	SpB	1	75	ordered_Spar_14	525545	525619	+	3	6_polymorphic
iORF_145903	LL2012_002	SpB	1	15	ordered_Spar_14	525621	525635	+	0	3_pPar
iORF_145906	LL2012_002	SpB	0	66	ordered_Spar_14	525651	525716	+	2	5_SpeGroup
iORF_145907	LL2012_002	SpB	1	9	ordered_Spar_14	525664	525672	+	1	5_SpeGroup
iORF_145908	LL2012_002	SpB	0	15	ordered_Spar_14	525664	525678	+	1	4_divergent
iORF_145965	LL2012_002	SpB	1	24	ordered_Spar_14	529458	529481	+	0	4_divergent
iORF_145925	LL2012_002	SpB	0	15	ordered_Spar_14	529487	529501	+	0	4_divergent
iORF_145926	LL2012_002	SpB	1	327	ordered_Spar_14	529487	529813	+	3	5_SpeGroup
iORF_145927	LL2012_002	SpB	0	24	ordered_Spar_14	529498	529521	-	0	4_divergent
iORF_145930	LL2012_002	SpB	0	144	ordered_Spar_14	529518	529661	-	2	5_SpeGroup
iORF_145931	LL2012_002	SpB	1	204	ordered_Spar_14	529518	529721	-	3	4_divergent
iORF_145932	LL2012_002	SpB	0	335	ordered_Spar_14	529518	529852	-	3	7_ancest
iORF_145933	LL2012_002	SpB	0	18	ordered_Spar_14	529526	529543	-	0	4_divergent
iORF_145934	LL2012_002	SpB	0	117	ordered_Spar_14	529526	529642	-	2	6_polymorphic
iORF_145935	LL2012_002	SpB	1	327	ordered_Spar_14	529526	529852	-	3	6_polymorphic
iORF_145937	LL2012_002	SpB	1	39	ordered_Spar_14	529561	529599	+	1	3_pPar
iORF_145945	LL2012_002	SpB	1	54	ordered_Spar_14	529614	529667	+	1	3_pPar
iORF_145948	LL2012_002	SpB	0	111	ordered_Spar_14	529703	529813	+	1	6_polymorphic
iORF_145950	LL2012_002	SpB	0	146	ordered_Spar_14	529703	529848	+	1	7_ancest
iORF_145951	LL2012_002	SpB	1	87	ordered_Spar_14	529723	529809	-	0	1_conserved
iORF_145952	LL2012_002	SpB	1	21	ordered_Spar_14	529728	529748	-	0	3_pPar
iORF_145954	LL2012_002	SpB	0	60	ordered_Spar_14	529779	529838	+	0	6_polymorphic
iORF_145962	LL2012_002	SpB	1	12	ordered_Spar_14	529845	529856	-	0	4_divergent
iORF_145964	LL2012_002	SpB	1	15	ordered_Spar_14	529855	529869	+	0	3_pPar
iORF_146010	LL2012_002	SpB	1	15	ordered_Spar_14	532617	532631	+	0	4_divergent
iORF_146002	LL2012_002	SpB	0	51	ordered_Spar_14	532756	532806	-	1	5_SpeGroup
iORF_146005	LL2012_002	SpB	1	12	ordered_Spar_14	532813	532824	-	0	1_conserved
iORF_146366	LL2012_002	SpB	0	60	ordered_Spar_14	536547	536606	+	1	5_SpeGroup
iORF_146387	LL2012_002	SpB	0	42	ordered_Spar_14	536554	536595	-	1	4_divergent
iORF_146367	LL2012_002	SpB	1	39	ordered_Spar_14	536568	536606	+	1	4_divergent
iORF_146370	LL2012_002	SpB	0	97	ordered_Spar_14	536578	536674	+	2	5_SpeGroup
iORF_146371	LL2012_002	SpB	1	117	ordered_Spar_14	536578	536694	+	2	5_SpeGroup
iORF_146372	LL2012_002	SpB	0	70	ordered_Spar_14	536582	536651	+	0	4_divergent
iORF_146379	LL2012_002	SpB	1	21	ordered_Spar_14	536599	536619	-	0	3_pPar
iORF_146383	LL2012_002	SpB	1	36	ordered_Spar_14	536626	536661	-	2	5_SpeGroup
iORF_146364	LL2012_002	SpB	0	42	ordered_Spar_14	536653	536694	+	2	5_SpeGroup
iORF_146462	LL2012_002	SpB	1	24	ordered_Spar_14	539245	539268	+	0	3_pPar
iORF_146464	LL2012_002	SpB	1	54	ordered_Spar_14	539265	539318	-	0	3_pPar
iORF_146478	LL2012_002	SpB	0	18	ordered_Spar_14	539279	539296	+	0	5_SpeGroup
iORF_146483	LL2012_002	SpB	1	9	ordered_Spar_14	539283	539291	+	0	4_divergent
iORF_146488	LL2012_002	SpB	0	95	ordered_Spar_14	539293	539387	-	6	5_SpeGroup
iORF_146493	LL2012_002	SpB	0	9	ordered_Spar_14	539297	539305	+	0	5_SpeGroup
iORF_146494	LL2012_002	SpB	1	36	ordered_Spar_14	539297	539332	+	1	4_divergent
iORF_146500	LL2012_002	SpB	0	107	ordered_Spar_14	539302	539408	+	6	5_SpeGroup
iORF_146512	LL2012_002	SpB	1	15	ordered_Spar_14	539313	539327	+	0	1_conserved
iORF_146522	LL2012_002	SpB	0	45	ordered_Spar_14	539317	539361	+	5	6_polymorphic
iORF_146524	LL2012_002	SpB	0	12	ordered_Spar_14	539321	539332	+	1	5_SpeGroup
iORF_146395	LL2012_002	SpB	0	20	ordered_Spar_14	539342	539361	+	1	5_SpeGroup
iORF_146400	LL2012_002	SpB	1	39	ordered_Spar_14	539345	539383	+	1	4_divergent
iORF_146401	LL2012_002	SpB	0	74	ordered_Spar_14	539345	539418	+	2	4_divergent
iORF_146421	LL2012_002	SpB	0	26	ordered_Spar_14	539358	539383	+	1	5_SpeGroup
iORF_146422	LL2012_002	SpB	1	54	ordered_Spar_14	539358	539411	+	1	5_SpeGroup
iORF_146425	LL2012_002	SpB	1	57	ordered_Spar_14	539362	539418	+	2	6_polymorphic
iORF_146426	LL2012_002	SpB	0	95	ordered_Spar_14	539362	539456	+	3	5_SpeGroup
iORF_146427	LL2012_002	SpB	0	115	ordered_Spar_14	539362	539476	+	3	6_polymorphic
iORF_146452	LL2012_002	SpB	0	11	ordered_Spar_14	539408	539418	+	1	5_SpeGroup
iORF_146454	LL2012_002	SpB	0	27	ordered_Spar_14	539408	539434	+	2	7_ancest
iORF_146455	LL2012_002	SpB	0	49	ordered_Spar_14	539408	539456	+	2	6_polymorphic
iORF_146456	LL2012_002	SpB	1	69	ordered_Spar_14	539408	539476	+	2	6_polymorphic
iORF_146457	LL2012_002	SpB	0	125	ordered_Spar_14	539408	539532	+	3	5_SpeGroup
iORF_146458	LL2012_002	SpB	1	57	ordered_Spar_14	539413	539469	-	1	3_pPar
iORF_146523	LL2012_002	SpB	1	15	ordered_Spar_14	539994	540008	+	2	3_pPar
iORF_146417	LL2012_002	SpB	1	75	ordered_Spar_14	540423	540497	-	10	4_divergent
iORF_146418	LL2012_002	SpB	0	90	ordered_Spar_14	540423	540512	-	11	5_SpeGroup
iORF_146419	LL2012_002	SpB	1	15	ordered_Spar_14	540425	540439	+	0	5_SpeGroup
iORF_146420	LL2012_002	SpB	0	117	ordered_Spar_14	540425	540541	+	13	5_SpeGroup
iORF_146428	LL2012_002	SpB	1	57	ordered_Spar_14	540462	540518	+	1	4_divergent
iORF_146432	LL2012_002	SpB	0	9	ordered_Spar_14	540483	540491	+	0	5_SpeGroup
iORF_146433	LL2012_002	SpB	0	36	ordered_Spar_14	540483	540518	+	1	7_ancest
iORF_146435	LL2012_002	SpB	1	36	ordered_Spar_14	540496	540531	+	1	4_divergent
iORF_146436	LL2012_002	SpB	0	46	ordered_Spar_14	540496	540541	+	3	5_SpeGroup
iORF_146440	LL2012_002	SpB	0	54	ordered_Spar_14	540532	540585	-	5	6_polymorphic
iORF_146441	LL2012_002	SpB	0	37	ordered_Spar_14	540545	540581	-	3	6_polymorphic
iORF_146442	LL2012_002	SpB	0	35	ordered_Spar_14	540547	540581	-	3	6_polymorphic
iORF_146443	LL2012_002	SpB	0	39	ordered_Spar_14	540547	540585	-	3	7_ancest
iORF_146446	LL2012_002	SpB	1	21	ordered_Spar_14	540561	540581	-	3	6_polymorphic
iORF_146447	LL2012_002	SpB	0	25	ordered_Spar_14	540561	540585	-	3	6_polymorphic
iORF_146448	LL2012_002	SpB	0	31	ordered_Spar_14	540561	540591	-	3	5_SpeGroup
iORF_146450	LL2012_002	SpB	0	60	ordered_Spar_14	540580	540639	+	1	5_SpeGroup
iORF_146569	LL2012_002	SpB	1	36	ordered_Spar_14	542031	542066	+	2	3_pPar
iORF_146571	LL2012_002	SpB	1	42	ordered_Spar_14	542077	542118	-	0	3_pPar
iORF_146578	LL2012_002	SpB	1	57	ordered_Spar_14	542121	542177	-	3	3_pPar
iORF_146566	LL2012_002	SpB	1	30	ordered_Spar_14	542235	542264	+	1	4_divergent
iORF_146581	LL2012_002	SpB	1	108	ordered_Spar_14	544116	544223	+	5	5_SpeGroup
iORF_146582	LL2012_002	SpB	0	139	ordered_Spar_14	544116	544254	+	7	5_SpeGroup
iORF_146595	LL2012_002	SpB	0	12	ordered_Spar_14	544127	544138	+	0	4_divergent
iORF_146613	LL2012_002	SpB	0	18	ordered_Spar_14	544156	544173	-	0	5_SpeGroup
iORF_146620	LL2012_002	SpB	0	52	ordered_Spar_14	544172	544223	+	5	5_SpeGroup
iORF_146632	LL2012_002	SpB	0	53	ordered_Spar_14	544186	544238	-	4	5_SpeGroup
iORF_146635	LL2012_002	SpB	0	55	ordered_Spar_14	544189	544243	+	1	5_SpeGroup
iORF_146584	LL2012_002	SpB	1	15	ordered_Spar_14	544240	544254	+	2	4_divergent
iORF_146585	LL2012_002	SpB	0	17	ordered_Spar_14	544251	544267	+	1	6_polymorphic
iORF_146639	LL2012_002	SpB	1	12	ordered_Spar_14	545057	545068	-	0	1_conserved
iORF_146579	LL2012_002	SpB	0	18	ordered_Spar_14	545105	545122	-	0	5_SpeGroup
iORF_146580	LL2012_002	SpB	1	24	ordered_Spar_14	545121	545144	+	0	1_conserved
iORF_146653	LL2012_002	SpB	0	9	ordered_Spar_14	546294	546302	+	0	5_SpeGroup
iORF_146654	LL2012_002	SpB	1	24	ordered_Spar_14	546294	546317	+	0	4_divergent
iORF_146676	LL2012_002	SpB	1	42	ordered_Spar_14	546314	546355	+	0	4_divergent
iORF_146691	LL2012_002	SpB	0	24	ordered_Spar_14	546332	546355	+	0	5_SpeGroup
iORF_146694	LL2012_002	SpB	0	46	ordered_Spar_14	546332	546377	+	0	5_SpeGroup
iORF_146717	LL2012_002	SpB	0	39	ordered_Spar_14	546355	546393	+	0	5_SpeGroup
iORF_146645	LL2012_002	SpB	0	80	ordered_Spar_14	546386	546465	-	1	5_SpeGroup
iORF_146646	LL2012_002	SpB	1	135	ordered_Spar_14	546386	546520	-	5	5_SpeGroup
iORF_146647	LL2012_002	SpB	0	122	ordered_Spar_14	546399	546520	-	5	5_SpeGroup
iORF_146648	LL2012_002	SpB	1	63	ordered_Spar_14	546403	546465	-	1	4_divergent
iORF_146649	LL2012_002	SpB	0	118	ordered_Spar_14	546403	546520	-	5	6_polymorphic
iORF_146651	LL2012_002	SpB	0	59	ordered_Spar_14	546407	546465	-	1	7_ancest
iORF_146655	LL2012_002	SpB	0	39	ordered_Spar_14	546449	546487	-	0	4_divergent
iORF_146656	LL2012_002	SpB	0	72	ordered_Spar_14	546449	546520	-	4	7_ancest
iORF_146659	LL2012_002	SpB	0	40	ordered_Spar_14	546472	546511	+	4	6_polymorphic
iORF_146660	LL2012_002	SpB	0	45	ordered_Spar_14	546472	546516	+	4	7_ancest
iORF_146661	LL2012_002	SpB	1	87	ordered_Spar_14	546472	546558	+	5	5_SpeGroup
iORF_146662	LL2012_002	SpB	0	98	ordered_Spar_14	546472	546569	+	5	6_polymorphic
iORF_146664	LL2012_002	SpB	0	25	ordered_Spar_14	546496	546520	-	4	6_polymorphic
iORF_146666	LL2012_002	SpB	1	51	ordered_Spar_14	546519	546569	+	1	6_polymorphic
iORF_146667	LL2012_002	SpB	0	18	ordered_Spar_14	546541	546558	+	0	4_divergent
iORF_146670	LL2012_002	SpB	1	12	ordered_Spar_14	546614	546625	+	0	1_conserved
iORF_146671	LL2012_002	SpB	1	15	ordered_Spar_14	546625	546639	+	0	1_conserved
iORF_146674	LL2012_002	SpB	1	81	ordered_Spar_14	546639	546719	+	3	5_SpeGroup
iORF_146675	LL2012_002	SpB	0	88	ordered_Spar_14	546639	546726	+	3	5_SpeGroup
iORF_146677	LL2012_002	SpB	0	64	ordered_Spar_14	546646	546709	+	3	6_polymorphic
iORF_146678	LL2012_002	SpB	1	81	ordered_Spar_14	546646	546726	+	3	5_SpeGroup
iORF_146679	LL2012_002	SpB	0	93	ordered_Spar_14	546646	546738	+	5	6_polymorphic
iORF_146680	LL2012_002	SpB	0	182	ordered_Spar_14	546646	546827	+	6	7_ancest
iORF_146683	LL2012_002	SpB	1	21	ordered_Spar_14	546723	546743	+	2	4_divergent
iORF_146684	LL2012_002	SpB	0	100	ordered_Spar_14	546723	546822	+	3	5_SpeGroup
iORF_146685	LL2012_002	SpB	0	105	ordered_Spar_14	546723	546827	+	3	7_ancest
iORF_146687	LL2012_002	SpB	0	46	ordered_Spar_14	546729	546774	-	2	7_ancest
iORF_146689	LL2012_002	SpB	0	21	ordered_Spar_14	546754	546774	-	0	6_polymorphic
iORF_146692	LL2012_002	SpB	1	48	ordered_Spar_14	546814	546861	-	4	6_polymorphic
iORF_146693	LL2012_002	SpB	0	127	ordered_Spar_14	546814	546940	-	4	6_polymorphic
iORF_146695	LL2012_002	SpB	1	9	ordered_Spar_14	546819	546827	+	0	4_divergent
iORF_146696	LL2012_002	SpB	0	38	ordered_Spar_14	546824	546861	-	4	4_divergent
iORF_146697	LL2012_002	SpB	1	33	ordered_Spar_14	546860	546892	+	0	6_polymorphic
iORF_146698	LL2012_002	SpB	0	37	ordered_Spar_14	546860	546896	+	0	5_SpeGroup
iORF_146699	LL2012_002	SpB	0	66	ordered_Spar_14	546860	546925	+	0	4_divergent
iORF_146700	LL2012_002	SpB	0	77	ordered_Spar_14	546860	546936	+	0	6_polymorphic
iORF_146701	LL2012_002	SpB	0	55	ordered_Spar_14	546886	546940	-	0	6_polymorphic
iORF_146702	LL2012_002	SpB	1	54	ordered_Spar_14	546887	546940	-	0	5_SpeGroup
iORF_146703	LL2012_002	SpB	1	48	ordered_Spar_14	546889	546936	+	0	6_polymorphic
iORF_146704	LL2012_002	SpB	0	51	ordered_Spar_14	546890	546940	-	0	5_SpeGroup
iORF_147640	LL2012_002	SpB	1	27	ordered_Spar_14	547797	547823	-	0	1_conserved
iORF_147647	LL2012_002	SpB	1	9	ordered_Spar_14	547818	547826	+	0	4_divergent
iORF_146854	LL2012_002	SpB	1	9	ordered_Spar_14	547860	547868	+	0	4_divergent
iORF_146855	LL2012_002	SpB	0	67	ordered_Spar_14	547860	547926	+	2	5_SpeGroup
iORF_146858	LL2012_002	SpB	0	19	ordered_Spar_14	547869	547887	-	0	5_SpeGroup
iORF_146862	LL2012_002	SpB	0	15	ordered_Spar_14	547873	547887	-	0	6_polymorphic
iORF_146863	LL2012_002	SpB	1	27	ordered_Spar_14	547873	547899	-	0	6_polymorphic
iORF_146876	LL2012_002	SpB	1	57	ordered_Spar_14	547880	547936	+	2	6_polymorphic
iORF_146953	LL2012_002	SpB	0	45	ordered_Spar_14	547892	547936	+	2	5_SpeGroup
iORF_147512	LL2012_002	SpB	0	9	ordered_Spar_14	554480	554488	+	0	4_divergent
iORF_147513	LL2012_002	SpB	1	54	ordered_Spar_14	554480	554533	+	1	5_SpeGroup
iORF_147522	LL2012_002	SpB	0	47	ordered_Spar_14	554545	554591	-	2	5_SpeGroup
iORF_148117	LL2012_002	SpB	1	81	ordered_Spar_14	561788	561868	+	6	3_pPar
iORF_148118	LL2012_002	SpB	1	21	ordered_Spar_14	561795	561815	-	3	1_conserved
iORF_148122	LL2012_002	SpB	1	39	ordered_Spar_14	561814	561852	+	3	3_pPar
iORF_148064	LL2012_002	SpB	0	67	ordered_Spar_14	561879	561945	+	2	4_divergent
iORF_148065	LL2012_002	SpB	1	123	ordered_Spar_14	561879	562001	+	5	4_divergent
iORF_148068	LL2012_002	SpB	1	54	ordered_Spar_14	561889	561942	+	1	4_divergent
iORF_148069	LL2012_002	SpB	0	93	ordered_Spar_14	561889	561981	+	5	7_ancest
iORF_148070	LL2012_002	SpB	0	113	ordered_Spar_14	561889	562001	+	5	5_SpeGroup
iORF_148079	LL2012_002	SpB	1	18	ordered_Spar_14	561917	561934	-	0	6_polymorphic
iORF_148100	LL2012_002	SpB	0	13	ordered_Spar_14	561973	561985	+	0	5_SpeGroup
iORF_148101	LL2012_002	SpB	1	24	ordered_Spar_14	561973	561996	+	0	4_divergent
iORF_148102	LL2012_002	SpB	0	15	ordered_Spar_14	561982	561996	+	0	5_SpeGroup
iORF_148126	LL2012_002	SpB	0	90	ordered_Spar_14	562549	562638	-	0	5_SpeGroup
iORF_148127	LL2012_002	SpB	0	96	ordered_Spar_14	562549	562644	-	0	5_SpeGroup
iORF_148128	LL2012_002	SpB	0	48	ordered_Spar_14	562553	562600	-	0	6_polymorphic
iORF_148130	LL2012_002	SpB	0	42	ordered_Spar_14	562599	562640	+	0	6_polymorphic
iORF_148134	LL2012_002	SpB	0	132	ordered_Spar_14	562676	562807	-	4	4_divergent
iORF_148044	LL2012_002	SpB	0	117	ordered_Spar_14	562723	562839	-	0	4_divergent
iORF_148045	LL2012_002	SpB	1	201	ordered_Spar_14	562723	562923	-	0	5_SpeGroup
iORF_148049	LL2012_002	SpB	1	33	ordered_Spar_14	562862	562894	+	0	3_pPar
iORF_148050	LL2012_002	SpB	1	24	ordered_Spar_14	562888	562911	+	0	4_divergent
iORF_148051	LL2012_002	SpB	0	21	ordered_Spar_14	562903	562923	-	0	4_divergent
iORF_148052	LL2012_002	SpB	0	21	ordered_Spar_14	562913	562933	+	0	5_SpeGroup
iORF_148058	LL2012_002	SpB	1	9	ordered_Spar_14	563005	563013	+	0	4_divergent
iORF_148093	LL2012_002	SpB	0	32	ordered_Spar_14	563452	563483	-	1	6_polymorphic
iORF_148094	LL2012_002	SpB	1	12	ordered_Spar_14	563507	563518	-	0	1_conserved
iORF_148095	LL2012_002	SpB	1	66	ordered_Spar_14	563509	563574	+	0	6_polymorphic
iORF_148096	LL2012_002	SpB	1	45	ordered_Spar_14	563513	563557	+	0	3_pPar
iORF_148099	LL2012_002	SpB	1	9	ordered_Spar_14	563533	563541	-	0	1_conserved
iORF_148159	LL2012_002	SpB	0	20	ordered_Spar_14	565377	565396	-	1	5_SpeGroup
iORF_148160	LL2012_002	SpB	1	45	ordered_Spar_14	565377	565421	-	1	4_divergent
iORF_148161	LL2012_002	SpB	0	43	ordered_Spar_14	565393	565435	-	0	4_divergent
iORF_148162	LL2012_002	SpB	1	21	ordered_Spar_14	565405	565425	+	0	6_polymorphic
iORF_148165	LL2012_002	SpB	1	24	ordered_Spar_14	565436	565459	+	0	4_divergent
iORF_148180	LL2012_002	SpB	1	15	ordered_Spar_14	565616	565630	+	0	3_pPar
iORF_148182	LL2012_002	SpB	1	69	ordered_Spar_14	565630	565698	+	0	3_pPar
iORF_148184	LL2012_002	SpB	1	42	ordered_Spar_14	565655	565696	-	0	3_pPar
iORF_148189	LL2012_002	SpB	1	111	ordered_Spar_14	565695	565805	+	1	3_pPar
iORF_148192	LL2012_002	SpB	1	21	ordered_Spar_14	565769	565789	-	1	3_pPar
iORF_148193	LL2012_002	SpB	1	57	ordered_Spar_14	565808	565864	-	0	4_divergent
iORF_148194	LL2012_002	SpB	1	21	ordered_Spar_14	565864	565884	-	0	3_pPar
iORF_148195	LL2012_002	SpB	1	36	ordered_Spar_14	565884	565919	-	1	3_pPar
iORF_148211	LL2012_002	SpB	1	27	ordered_Spar_14	568062	568088	+	0	3_pPar
iORF_148198	LL2012_002	SpB	1	27	ordered_Spar_14	568115	568141	-	0	4_divergent
iORF_148200	LL2012_002	SpB	0	22	ordered_Spar_14	568120	568141	-	0	5_SpeGroup
iORF_148203	LL2012_002	SpB	0	9	ordered_Spar_14	568183	568191	+	0	6_polymorphic
iORF_148204	LL2012_002	SpB	0	73	ordered_Spar_14	568198	568270	-	0	6_polymorphic
iORF_148205	LL2012_002	SpB	1	54	ordered_Spar_14	568217	568270	-	0	6_polymorphic
iORF_148207	LL2012_002	SpB	1	12	ordered_Spar_14	568255	568266	-	0	3_pPar
iORF_148209	LL2012_002	SpB	0	27	ordered_Spar_14	568265	568291	+	0	4_divergent
iORF_148210	LL2012_002	SpB	1	18	ordered_Spar_14	568274	568291	+	0	5_SpeGroup
iORF_148245	LL2012_002	SpB	1	21	ordered_Spar_14	569810	569830	-	0	6_polymorphic
iORF_148283	LL2012_002	SpB	1	9	ordered_Spar_14	570362	570370	-	0	5_SpeGroup
iORF_148284	LL2012_002	SpB	1	15	ordered_Spar_14	570372	570386	-	0	3_pPar
iORF_148286	LL2012_002	SpB	0	61	ordered_Spar_14	570376	570436	+	1	5_SpeGroup
iORF_148287	LL2012_002	SpB	1	216	ordered_Spar_14	570376	570591	+	4	6_polymorphic
iORF_148288	LL2012_002	SpB	0	226	ordered_Spar_14	570376	570601	+	4	6_polymorphic
iORF_148291	LL2012_002	SpB	1	30	ordered_Spar_14	570477	570506	-	0	4_divergent
iORF_148294	LL2012_002	SpB	0	24	ordered_Spar_14	570483	570506	-	0	5_SpeGroup
iORF_148295	LL2012_002	SpB	1	12	ordered_Spar_14	570520	570531	-	0	3_pPar
iORF_148297	LL2012_002	SpB	0	66	ordered_Spar_14	570526	570591	+	1	4_divergent
iORF_148298	LL2012_002	SpB	1	69	ordered_Spar_14	570533	570601	+	1	6_polymorphic
iORF_148299	LL2012_002	SpB	0	107	ordered_Spar_14	570533	570639	+	3	7_ancest
iORF_148300	LL2012_002	SpB	0	122	ordered_Spar_14	570533	570654	+	3	5_SpeGroup
iORF_148301	LL2012_002	SpB	0	9	ordered_Spar_14	570555	570563	+	0	4_divergent
iORF_148302	LL2012_002	SpB	0	37	ordered_Spar_14	570555	570591	+	1	6_polymorphic
iORF_148303	LL2012_002	SpB	0	77	ordered_Spar_14	570555	570631	+	3	5_SpeGroup
iORF_148310	LL2012_002	SpB	1	60	ordered_Spar_14	570620	570679	-	0	4_divergent
iORF_148311	LL2012_002	SpB	0	52	ordered_Spar_14	570628	570679	-	0	5_SpeGroup
iORF_148407	LL2012_002	SpB	0	8	ordered_Spar_14	571657	571664	-	1	5_SpeGroup
iORF_148387	LL2012_002	SpB	1	9	ordered_Spar_14	571674	571682	+	0	3_pPar
iORF_148396	LL2012_002	SpB	1	78	ordered_Spar_14	571679	571756	-	0	3_pPar
iORF_148399	LL2012_002	SpB	0	15	ordered_Spar_14	571682	571696	+	0	5_SpeGroup
iORF_148436	LL2012_002	SpB	1	30	ordered_Spar_14	571733	571762	+	0	4_divergent
iORF_148317	LL2012_002	SpB	0	18	ordered_Spar_14	571756	571773	-	0	5_SpeGroup
iORF_148322	LL2012_002	SpB	1	21	ordered_Spar_14	571759	571779	+	0	3_pPar
iORF_148332	LL2012_002	SpB	0	15	ordered_Spar_14	571772	571786	+	0	5_SpeGroup
iORF_148340	LL2012_002	SpB	1	24	ordered_Spar_14	571776	571799	+	0	1_conserved
iORF_148367	LL2012_002	SpB	0	138	ordered_Spar_14	571803	571940	+	2	6_polymorphic
iORF_148389	LL2012_002	SpB	0	24	ordered_Spar_14	571885	571908	-	0	5_SpeGroup
iORF_148391	LL2012_002	SpB	0	15	ordered_Spar_14	571896	571910	+	0	6_polymorphic
iORF_148392	LL2012_002	SpB	1	45	ordered_Spar_14	571896	571940	+	0	6_polymorphic
iORF_148393	LL2012_002	SpB	1	9	ordered_Spar_14	571907	571915	+	0	6_polymorphic
iORF_148394	LL2012_002	SpB	0	39	ordered_Spar_14	571919	571957	+	0	6_polymorphic
iORF_148424	LL2012_002	SpB	1	117	ordered_Spar_14	572311	572427	-	1	3_pPar
iORF_148426	LL2012_002	SpB	1	36	ordered_Spar_14	572374	572409	+	0	3_pPar
iORF_148430	LL2012_002	SpB	0	40	ordered_Spar_14	572420	572459	-	0	4_divergent
iORF_148432	LL2012_002	SpB	1	33	ordered_Spar_14	572427	572459	-	0	5_SpeGroup
iORF_148433	LL2012_002	SpB	1	9	ordered_Spar_14	572453	572461	+	0	4_divergent
iORF_148434	LL2012_002	SpB	0	12	ordered_Spar_14	572453	572464	+	0	5_SpeGroup
iORF_148447	LL2012_002	SpB	1	18	ordered_Spar_14	572561	572578	-	0	1_conserved
iORF_148448	LL2012_002	SpB	1	21	ordered_Spar_14	572568	572588	-	0	1_conserved
iORF_148449	LL2012_002	SpB	1	30	ordered_Spar_14	572585	572614	-	0	3_pPar
iORF_148450	LL2012_002	SpB	0	39	ordered_Spar_14	572590	572628	-	0	5_SpeGroup
iORF_148452	LL2012_002	SpB	0	18	ordered_Spar_14	572627	572644	+	0	5_SpeGroup
iORF_148313	LL2012_002	SpB	1	48	ordered_Spar_14	572652	572699	-	1	4_divergent
iORF_148314	LL2012_002	SpB	1	9	ordered_Spar_14	572654	572662	+	0	1_conserved
iORF_148315	LL2012_002	SpB	1	15	ordered_Spar_14	572681	572695	+	1	6_polymorphic
iORF_148318	LL2012_002	SpB	1	21	ordered_Spar_14	572692	572712	+	0	3_pPar
iORF_148325	LL2012_002	SpB	0	32	ordered_Spar_14	572773	572804	+	3	6_polymorphic
iORF_148326	LL2012_002	SpB	1	33	ordered_Spar_14	572773	572805	+	3	6_polymorphic
iORF_148327	LL2012_002	SpB	0	77	ordered_Spar_14	572773	572849	+	5	5_SpeGroup
iORF_148329	LL2012_002	SpB	0	15	ordered_Spar_14	572828	572842	+	0	5_SpeGroup
iORF_148330	LL2012_002	SpB	0	82	ordered_Spar_14	572828	572909	+	0	5_SpeGroup
iORF_148331	LL2012_002	SpB	0	162	ordered_Spar_14	572828	572989	+	0	7_ancest
iORF_148334	LL2012_002	SpB	0	9	ordered_Spar_14	572851	572859	-	0	5_SpeGroup
iORF_148335	LL2012_002	SpB	1	90	ordered_Spar_14	572851	572940	-	0	4_divergent
iORF_148336	LL2012_002	SpB	0	34	ordered_Spar_14	572853	572886	+	0	5_SpeGroup
iORF_148337	LL2012_002	SpB	1	57	ordered_Spar_14	572853	572909	+	0	4_divergent
iORF_148338	LL2012_002	SpB	0	79	ordered_Spar_14	572862	572940	-	0	5_SpeGroup
iORF_148339	LL2012_002	SpB	0	34	ordered_Spar_14	572867	572900	-	0	5_SpeGroup
iORF_148341	LL2012_002	SpB	1	12	ordered_Spar_14	572889	572900	-	0	6_polymorphic
iORF_148343	LL2012_002	SpB	1	39	ordered_Spar_14	572951	572989	+	0	3_pPar
iORF_148348	LL2012_002	SpB	1	12	ordered_Spar_14	572976	572987	-	0	3_pPar
iORF_148371	LL2012_002	SpB	1	30	ordered_Spar_14	573245	573274	+	0	3_pPar
iORF_148372	LL2012_002	SpB	1	60	ordered_Spar_14	573283	573342	-	0	4_divergent
iORF_148374	LL2012_002	SpB	1	75	ordered_Spar_14	573297	573371	+	0	3_pPar
iORF_148375	LL2012_002	SpB	0	42	ordered_Spar_14	573301	573342	-	0	7_ancest
iORF_148378	LL2012_002	SpB	1	51	ordered_Spar_14	573339	573389	-	0	3_pPar
iORF_148379	LL2012_002	SpB	1	87	ordered_Spar_14	573346	573432	-	2	3_pPar
iORF_148381	LL2012_002	SpB	1	24	ordered_Spar_14	573388	573411	+	2	3_pPar
iORF_148383	LL2012_002	SpB	1	27	ordered_Spar_14	573408	573434	+	0	3_pPar
iORF_148385	LL2012_002	SpB	1	87	ordered_Spar_14	573412	573498	+	0	4_divergent
iORF_148386	LL2012_002	SpB	1	60	ordered_Spar_14	573429	573488	-	0	4_divergent
iORF_148463	LL2012_002	SpB	0	54	ordered_Spar_14	574287	574340	+	0	7_ancest
iORF_148464	LL2012_002	SpB	0	61	ordered_Spar_14	574287	574347	+	0	5_SpeGroup
iORF_148468	LL2012_002	SpB	1	231	ordered_Spar_14	574291	574521	-	1	4_divergent
iORF_148472	LL2012_002	SpB	1	21	ordered_Spar_14	574304	574324	+	0	4_divergent
iORF_148473	LL2012_002	SpB	0	205	ordered_Spar_14	574317	574521	-	1	5_SpeGroup
iORF_148453	LL2012_002	SpB	1	84	ordered_Spar_14	574359	574442	+	1	4_divergent
iORF_148455	LL2012_002	SpB	1	30	ordered_Spar_14	574470	574499	+	0	3_pPar
iORF_148456	LL2012_002	SpB	0	66	ordered_Spar_14	574479	574544	-	0	5_SpeGroup
iORF_148457	LL2012_002	SpB	0	78	ordered_Spar_14	574479	574556	-	0	5_SpeGroup
iORF_148458	LL2012_002	SpB	1	156	ordered_Spar_14	574479	574634	-	1	5_SpeGroup
iORF_148459	LL2012_002	SpB	0	48	ordered_Spar_14	574536	574583	+	0	6_polymorphic
iORF_148462	LL2012_002	SpB	1	30	ordered_Spar_14	574580	574609	+	0	3_pPar
iORF_148467	LL2012_002	SpB	0	15	ordered_Spar_14	574620	574634	-	0	4_divergent
iORF_148469	LL2012_002	SpB	0	9	ordered_Spar_14	574637	574645	-	0	5_SpeGroup
iORF_148471	LL2012_002	SpB	0	12	ordered_Spar_14	574652	574663	+	1	5_SpeGroup
iORF_148479	LL2012_002	SpB	1	60	ordered_Spar_14	579336	579395	-	0	3_pPar
iORF_148490	LL2012_002	SpB	1	9	ordered_Spar_14	579380	579388	-	0	3_pPar
iORF_148476	LL2012_002	SpB	1	39	ordered_Spar_14	579461	579499	+	0	3_pPar
iORF_148480	LL2012_002	SpB	1	36	ordered_Spar_14	579488	579523	-	0	3_pPar
iORF_148481	LL2012_002	SpB	1	66	ordered_Spar_14	579522	579587	+	2	5_SpeGroup
iORF_148482	LL2012_002	SpB	0	93	ordered_Spar_14	579522	579614	+	2	5_SpeGroup
iORF_148483	LL2012_002	SpB	0	129	ordered_Spar_14	579522	579650	+	2	6_polymorphic
iORF_148486	LL2012_002	SpB	1	9	ordered_Spar_14	579565	579573	+	0	1_conserved
iORF_148487	LL2012_002	SpB	1	27	ordered_Spar_14	579570	579596	-	0	4_divergent
iORF_148488	LL2012_002	SpB	1	54	ordered_Spar_14	579577	579630	-	0	5_SpeGroup
iORF_148489	LL2012_002	SpB	0	12	ordered_Spar_14	579585	579596	-	0	5_SpeGroup
iORF_148505	LL2012_002	SpB	1	57	ordered_Spar_14	581791	581847	+	0	5_SpeGroup
iORF_148510	LL2012_002	SpB	1	18	ordered_Spar_14	581823	581840	+	0	1_conserved
iORF_148513	LL2012_002	SpB	1	15	ordered_Spar_14	581861	581875	+	0	1_conserved
iORF_148514	LL2012_002	SpB	1	54	ordered_Spar_14	581864	581917	-	0	3_pPar
iORF_148493	LL2012_002	SpB	1	9	ordered_Spar_14	581912	581920	+	0	1_conserved
iORF_148498	LL2012_002	SpB	0	120	ordered_Spar_14	581939	582058	-	0	5_SpeGroup
iORF_148501	LL2012_002	SpB	0	30	ordered_Spar_14	581978	582007	+	0	5_SpeGroup
iORF_148502	LL2012_002	SpB	1	42	ordered_Spar_14	581978	582019	+	0	4_divergent
iORF_148504	LL2012_002	SpB	1	21	ordered_Spar_14	582021	582041	+	0	3_pPar
iORF_148506	LL2012_002	SpB	1	12	ordered_Spar_14	582028	582039	-	0	3_pPar
iORF_149368	LL2012_002	SpB	0	119	ordered_Spar_14	589195	589313	-	1	7_ancest
iORF_149369	LL2012_002	SpB	0	129	ordered_Spar_14	589195	589323	-	1	5_SpeGroup
iORF_149371	LL2012_002	SpB	1	9	ordered_Spar_14	589256	589264	-	0	3_pPar
iORF_149374	LL2012_002	SpB	0	40	ordered_Spar_14	589274	589313	-	0	5_SpeGroup
iORF_149375	LL2012_002	SpB	1	45	ordered_Spar_14	589279	589323	-	0	4_divergent
iORF_149383	LL2012_002	SpB	1	24	ordered_Spar_14	589441	589464	-	0	1_conserved
iORF_149385	LL2012_002	SpB	0	9	ordered_Spar_14	589474	589482	-	0	5_SpeGroup
iORF_149386	LL2012_002	SpB	0	38	ordered_Spar_14	589481	589518	+	1	4_divergent
iORF_149387	LL2012_002	SpB	1	66	ordered_Spar_14	589481	589546	+	1	5_SpeGroup
iORF_149390	LL2012_002	SpB	1	27	ordered_Spar_14	589548	589574	-	0	1_conserved
iORF_149391	LL2012_002	SpB	1	21	ordered_Spar_14	589571	589591	-	0	1_conserved
iORF_149392	LL2012_002	SpB	1	21	ordered_Spar_14	589588	589608	-	0	3_pPar
iORF_149680	LL2012_002	SpB	0	100	ordered_Spar_14	591002	591101	-	0	4_divergent
iORF_149689	LL2012_002	SpB	1	96	ordered_Spar_14	591002	591097	-	0	5_SpeGroup
iORF_149700	LL2012_002	SpB	1	72	ordered_Spar_14	591004	591075	+	0	4_divergent
iORF_149701	LL2012_002	SpB	0	73	ordered_Spar_14	591004	591076	+	0	5_SpeGroup
iORF_149698	LL2012_002	SpB	0	36	ordered_Spar_14	591062	591097	-	0	5_SpeGroup
iORF_149664	LL2012_002	SpB	0	12	ordered_Spar_14	591193	591204	+	0	5_SpeGroup
iORF_149665	LL2012_002	SpB	1	39	ordered_Spar_14	591250	591288	-	1	5_SpeGroup
iORF_149667	LL2012_002	SpB	0	28	ordered_Spar_14	591272	591299	-	0	4_divergent
iORF_149668	LL2012_002	SpB	1	18	ordered_Spar_14	591282	591299	-	0	4_divergent
iORF_149670	LL2012_002	SpB	0	67	ordered_Spar_14	591328	591394	+	0	6_polymorphic
iORF_149671	LL2012_002	SpB	1	105	ordered_Spar_14	591328	591432	+	2	6_polymorphic
iORF_149672	LL2012_002	SpB	0	221	ordered_Spar_14	591328	591548	+	10	7_ancest
iORF_149673	LL2012_002	SpB	0	109	ordered_Spar_14	591355	591463	+	3	5_SpeGroup
iORF_149674	LL2012_002	SpB	0	154	ordered_Spar_14	591355	591508	+	4	7_ancest
iORF_149675	LL2012_002	SpB	0	194	ordered_Spar_14	591355	591548	+	10	5_SpeGroup
iORF_149678	LL2012_002	SpB	1	36	ordered_Spar_14	591391	591426	-	2	3_pPar
iORF_149679	LL2012_002	SpB	1	69	ordered_Spar_14	591395	591463	+	3	4_divergent
iORF_149681	LL2012_002	SpB	0	72	ordered_Spar_14	591449	591520	-	2	5_SpeGroup
iORF_149682	LL2012_002	SpB	1	120	ordered_Spar_14	591449	591568	-	8	5_SpeGroup
iORF_149683	LL2012_002	SpB	0	35	ordered_Spar_14	591474	591508	+	1	4_divergent
iORF_149684	LL2012_002	SpB	1	75	ordered_Spar_14	591474	591548	+	7	5_SpeGroup
iORF_149685	LL2012_002	SpB	0	44	ordered_Spar_14	591477	591520	-	1	5_SpeGroup
iORF_149687	LL2012_002	SpB	0	126	ordered_Spar_14	591477	591602	-	7	5_SpeGroup
iORF_149688	LL2012_002	SpB	1	12	ordered_Spar_14	591487	591498	-	0	1_conserved
iORF_149690	LL2012_002	SpB	1	12	ordered_Spar_14	591497	591508	+	1	4_divergent
iORF_149691	LL2012_002	SpB	0	26	ordered_Spar_14	591497	591522	+	1	4_divergent
iORF_149693	LL2012_002	SpB	1	24	ordered_Spar_14	591548	591571	+	0	3_pPar
iORF_149694	LL2012_002	SpB	0	15	ordered_Spar_14	591554	591568	-	0	4_divergent
iORF_149702	LL2012_002	SpB	0	339	ordered_Spar_14	591687	592025	+	28	5_SpeGroup
iORF_149703	LL2012_002	SpB	0	355	ordered_Spar_14	591687	592041	+	28	6_polymorphic
iORF_149704	LL2012_002	SpB	0	357	ordered_Spar_14	591687	592043	+	28	7_ancest
iORF_149705	LL2012_002	SpB	1	393	ordered_Spar_14	591687	592079	+	28	6_polymorphic
iORF_149708	LL2012_002	SpB	0	157	ordered_Spar_14	591687	591843	+	7	6_polymorphic
iORF_149709	LL2012_002	SpB	0	335	ordered_Spar_14	591707	592041	+	28	6_polymorphic
iORF_149710	LL2012_002	SpB	1	45	ordered_Spar_14	591707	591751	+	2	4_divergent
iORF_149711	LL2012_002	SpB	0	137	ordered_Spar_14	591707	591843	+	7	6_polymorphic
iORF_149712	LL2012_002	SpB	1	33	ordered_Spar_14	591717	591749	-	2	4_divergent
iORF_149715	LL2012_002	SpB	1	243	ordered_Spar_14	591770	592012	-	25	6_polymorphic
iORF_149717	LL2012_002	SpB	0	239	ordered_Spar_14	591774	592012	-	25	6_polymorphic
iORF_149718	LL2012_002	SpB	0	327	ordered_Spar_14	591774	592100	-	26	7_ancest
iORF_149719	LL2012_002	SpB	1	45	ordered_Spar_14	591774	591818	-	4	6_polymorphic
iORF_149721	LL2012_002	SpB	0	38	ordered_Spar_14	591781	591818	-	4	6_polymorphic
iORF_149724	LL2012_002	SpB	0	223	ordered_Spar_14	591790	592012	-	24	6_polymorphic
iORF_149725	LL2012_002	SpB	0	311	ordered_Spar_14	591790	592100	-	25	5_SpeGroup
iORF_149730	LL2012_002	SpB	0	217	ordered_Spar_14	591802	592018	+	21	6_polymorphic
iORF_149731	LL2012_002	SpB	1	240	ordered_Spar_14	591802	592041	+	22	6_polymorphic
iORF_149732	LL2012_002	SpB	0	242	ordered_Spar_14	591802	592043	+	22	5_SpeGroup
iORF_149736	LL2012_002	SpB	0	83	ordered_Spar_14	591930	592012	-	9	5_SpeGroup
iORF_149737	LL2012_002	SpB	0	101	ordered_Spar_14	591930	592030	-	10	7_ancest
iORF_149739	LL2012_002	SpB	1	66	ordered_Spar_14	591953	592018	+	7	6_polymorphic
iORF_149655	LL2012_002	SpB	1	9	ordered_Spar_14	591972	591980	-	0	1_conserved
iORF_149660	LL2012_002	SpB	1	63	ordered_Spar_14	592038	592100	-	0	4_divergent
iORF_149662	LL2012_002	SpB	1	12	ordered_Spar_14	592097	592108	-	0	6_polymorphic
iORF_149747	LL2012_002	SpB	1	42	ordered_Spar_14	592366	592407	+	2	4_divergent
iORF_149748	LL2012_002	SpB	0	53	ordered_Spar_14	592366	592418	+	2	5_SpeGroup
iORF_149790	LL2012_002	SpB	0	20	ordered_Spar_14	592415	592434	-	3	5_SpeGroup
iORF_149792	LL2012_002	SpB	1	15	ordered_Spar_14	592420	592434	-	3	4_divergent
iORF_149760	LL2012_002	SpB	1	18	ordered_Spar_14	592580	592597	-	0	5_SpeGroup
iORF_149761	LL2012_002	SpB	1	24	ordered_Spar_14	592618	592641	+	0	5_SpeGroup
iORF_149762	LL2012_002	SpB	0	70	ordered_Spar_14	592618	592687	+	2	4_divergent
iORF_149764	LL2012_002	SpB	1	21	ordered_Spar_14	592644	592664	-	0	1_conserved
iORF_149765	LL2012_002	SpB	0	84	ordered_Spar_14	592677	592760	+	4	4_divergent
iORF_149788	LL2012_002	SpB	1	36	ordered_Spar_14	592874	592909	-	3	5_SpeGroup
iORF_149789	LL2012_002	SpB	0	18	ordered_Spar_14	592916	592933	+	0	5_SpeGroup
iORF_149791	LL2012_002	SpB	0	16	ordered_Spar_14	592955	592970	-	0	5_SpeGroup
iORF_149830	LL2012_002	SpB	1	111	ordered_Spar_14	599847	599957	-	3	5_SpeGroup
iORF_149831	LL2012_002	SpB	0	54	ordered_Spar_14	599847	599900	-	2	5_SpeGroup
iORF_149858	LL2012_002	SpB	0	77	ordered_Spar_14	599876	599952	-	3	4_divergent
iORF_149859	LL2012_002	SpB	1	39	ordered_Spar_14	599876	599914	-	2	5_SpeGroup
iORF_149865	LL2012_002	SpB	1	42	ordered_Spar_14	599911	599952	-	1	5_SpeGroup
iORF_149869	LL2012_002	SpB	1	24	ordered_Spar_14	599913	599936	+	1	5_SpeGroup
iORF_149870	LL2012_002	SpB	0	17	ordered_Spar_14	599913	599929	+	1	5_SpeGroup
iORF_149825	LL2012_002	SpB	1	9	ordered_Spar_14	599954	599962	-	0	3_pPar
iORF_149826	LL2012_002	SpB	1	57	ordered_Spar_14	599959	600015	-	0	1_conserved
iORF_149827	LL2012_002	SpB	1	42	ordered_Spar_14	599961	600002	+	0	4_divergent
iORF_149828	LL2012_002	SpB	0	45	ordered_Spar_14	599961	600005	+	0	5_SpeGroup
iORF_149832	LL2012_002	SpB	1	48	ordered_Spar_14	599988	600035	-	0	4_divergent
iORF_149833	LL2012_002	SpB	0	189	ordered_Spar_14	599988	600176	-	2	5_SpeGroup
iORF_149834	LL2012_002	SpB	0	48	ordered_Spar_14	600028	600075	-	0	5_SpeGroup
iORF_149835	LL2012_002	SpB	1	27	ordered_Spar_14	600049	600075	-	0	4_divergent
iORF_149836	LL2012_002	SpB	1	42	ordered_Spar_14	600056	600097	+	1	4_divergent
iORF_149837	LL2012_002	SpB	0	83	ordered_Spar_14	600056	600138	+	2	5_SpeGroup
iORF_149838	LL2012_002	SpB	1	27	ordered_Spar_14	600059	600085	-	0	1_conserved
iORF_149844	LL2012_002	SpB	1	33	ordered_Spar_14	600131	600163	-	1	3_pPar
iORF_149845	LL2012_002	SpB	0	127	ordered_Spar_14	600135	600261	+	0	5_SpeGroup
iORF_149848	LL2012_002	SpB	1	102	ordered_Spar_14	600178	600279	-	0	4_divergent
iORF_149850	LL2012_002	SpB	0	52	ordered_Spar_14	600203	600254	-	0	6_polymorphic
iORF_149852	LL2012_002	SpB	0	39	ordered_Spar_14	600216	600254	-	0	6_polymorphic
iORF_149853	LL2012_002	SpB	0	64	ordered_Spar_14	600216	600279	-	0	6_polymorphic
iORF_149854	LL2012_002	SpB	1	21	ordered_Spar_14	600221	600241	+	0	6_polymorphic
iORF_149855	LL2012_002	SpB	0	30	ordered_Spar_14	600245	600274	-	0	4_divergent
iORF_149856	LL2012_002	SpB	0	27	ordered_Spar_14	600253	600279	-	0	6_polymorphic
iORF_149857	LL2012_002	SpB	1	21	ordered_Spar_14	600254	600274	-	0	5_SpeGroup
iORF_149893	LL2012_002	SpB	0	116	ordered_Spar_14	601053	601168	-	18	7_ancest
iORF_149903	LL2012_002	SpB	1	75	ordered_Spar_14	601059	601133	-	5	5_SpeGroup
iORF_149904	LL2012_002	SpB	0	33	ordered_Spar_14	601059	601091	-	2	5_SpeGroup
iORF_149906	LL2012_002	SpB	0	55	ordered_Spar_14	601065	601119	+	5	5_SpeGroup
iORF_149907	LL2012_002	SpB	0	124	ordered_Spar_14	601065	601188	+	6	4_divergent
iORF_149908	LL2012_002	SpB	1	150	ordered_Spar_14	601065	601214	+	7	5_SpeGroup
iORF_149913	LL2012_002	SpB	0	46	ordered_Spar_14	601069	601114	+	5	5_SpeGroup
iORF_149914	LL2012_002	SpB	1	51	ordered_Spar_14	601069	601119	+	5	4_divergent
iORF_149875	LL2012_002	SpB	1	60	ordered_Spar_14	601109	601168	-	2	4_divergent
iORF_149876	LL2012_002	SpB	0	24	ordered_Spar_14	601110	601133	-	1	7_ancest
iORF_149877	LL2012_002	SpB	0	59	ordered_Spar_14	601110	601168	-	2	5_SpeGroup
iORF_149879	LL2012_002	SpB	1	57	ordered_Spar_14	601132	601188	+	1	4_divergent
iORF_149880	LL2012_002	SpB	0	33	ordered_Spar_14	601167	601199	+	0	4_divergent
iORF_149888	LL2012_002	SpB	0	27	ordered_Spar_14	601235	601261	+	1	6_polymorphic
iORF_149889	LL2012_002	SpB	1	54	ordered_Spar_14	601235	601288	+	1	6_polymorphic
iORF_149890	LL2012_002	SpB	0	85	ordered_Spar_14	601235	601319	+	1	5_SpeGroup
iORF_149892	LL2012_002	SpB	0	30	ordered_Spar_14	601290	601319	+	0	7_ancest
iORF_149896	LL2012_002	SpB	1	21	ordered_Spar_14	601316	601336	-	0	4_divergent
iORF_149897	LL2012_002	SpB	0	39	ordered_Spar_14	601316	601354	-	0	5_SpeGroup
iORF_149898	LL2012_002	SpB	1	18	ordered_Spar_14	601333	601350	-	0	5_SpeGroup
iORF_149900	LL2012_002	SpB	1	12	ordered_Spar_14	601401	601412	-	0	3_pPar
iORF_149901	LL2012_002	SpB	1	27	ordered_Spar_14	601417	601443	-	4	3_pPar
iORF_149919	LL2012_002	SpB	1	12	ordered_Spar_14	602724	602735	-	0	3_pPar
iORF_149918	LL2012_002	SpB	0	58	ordered_Spar_14	602736	602793	-	2	5_SpeGroup
iORF_149920	LL2012_002	SpB	0	30	ordered_Spar_14	602764	602793	-	1	5_SpeGroup
iORF_149917	LL2012_002	SpB	1	15	ordered_Spar_14	602822	602836	-	0	3_pPar
iORF_149941	LL2012_002	SpB	1	75	ordered_Spar_14	604904	604978	+	0	5_SpeGroup
iORF_149942	LL2012_002	SpB	0	81	ordered_Spar_14	604904	604984	+	0	5_SpeGroup
iORF_149943	LL2012_002	SpB	0	93	ordered_Spar_14	604904	604996	+	1	5_SpeGroup
iORF_149948	LL2012_002	SpB	0	45	ordered_Spar_14	604914	604958	-	0	6_polymorphic
iORF_149953	LL2012_002	SpB	1	24	ordered_Spar_14	604951	604974	-	0	1_conserved
iORF_149933	LL2012_002	SpB	0	12	ordered_Spar_14	604996	605007	+	0	5_SpeGroup
iORF_149978	LL2012_002	SpB	1	66	ordered_Spar_14	606293	606358	+	0	6_polymorphic
iORF_149979	LL2012_002	SpB	0	111	ordered_Spar_14	606293	606403	+	1	6_polymorphic
iORF_149956	LL2012_002	SpB	1	18	ordered_Spar_14	606333	606350	+	0	1_conserved
iORF_149957	LL2012_002	SpB	0	233	ordered_Spar_14	606342	606574	-	2	6_polymorphic
iORF_149958	LL2012_002	SpB	1	198	ordered_Spar_14	606377	606574	-	2	6_polymorphic
iORF_149959	LL2012_002	SpB	1	9	ordered_Spar_14	606381	606389	+	0	5_SpeGroup
iORF_149960	LL2012_002	SpB	0	141	ordered_Spar_14	606381	606521	+	0	5_SpeGroup
iORF_149962	LL2012_002	SpB	1	27	ordered_Spar_14	606451	606477	+	0	3_pPar
iORF_149963	LL2012_002	SpB	1	60	ordered_Spar_14	606486	606545	-	1	4_divergent
iORF_149965	LL2012_002	SpB	0	173	ordered_Spar_14	606486	606658	-	8	5_SpeGroup
iORF_149966	LL2012_002	SpB	0	131	ordered_Spar_14	606571	606701	-	7	4_divergent
iORF_149967	LL2012_002	SpB	0	62	ordered_Spar_14	606597	606658	-	7	5_SpeGroup
iORF_149968	LL2012_002	SpB	1	105	ordered_Spar_14	606597	606701	-	7	5_SpeGroup
iORF_149969	LL2012_002	SpB	0	50	ordered_Spar_14	606619	606668	+	6	5_SpeGroup
iORF_149971	LL2012_002	SpB	1	33	ordered_Spar_14	606626	606658	-	2	5_SpeGroup
iORF_149977	LL2012_002	SpB	1	21	ordered_Spar_14	606677	606697	-	0	6_polymorphic
iORF_149985	LL2012_002	SpB	1	63	ordered_Spar_14	607649	607711	-	0	6_polymorphic
iORF_150003	LL2012_002	SpB	0	42	ordered_Spar_14	607670	607711	-	0	6_polymorphic
iORF_150006	LL2012_002	SpB	0	15	ordered_Spar_14	607697	607711	-	0	5_SpeGroup
iORF_150007	LL2012_002	SpB	1	66	ordered_Spar_14	607700	607765	+	0	3_pPar
iORF_150008	LL2012_002	SpB	1	18	ordered_Spar_14	607735	607752	-	0	3_pPar
iORF_149982	LL2012_002	SpB	1	84	ordered_Spar_14	607754	607837	-	2	6_polymorphic
iORF_149983	LL2012_002	SpB	0	96	ordered_Spar_14	607754	607849	-	2	6_polymorphic
iORF_149987	LL2012_002	SpB	1	21	ordered_Spar_14	607804	607824	-	0	3_pPar
iORF_149990	LL2012_002	SpB	1	9	ordered_Spar_14	607825	607833	-	0	5_SpeGroup
iORF_149991	LL2012_002	SpB	0	13	ordered_Spar_14	607825	607837	-	2	6_polymorphic
iORF_149992	LL2012_002	SpB	0	25	ordered_Spar_14	607825	607849	-	2	6_polymorphic
iORF_149994	LL2012_002	SpB	1	42	ordered_Spar_14	607856	607897	-	1	6_polymorphic
iORF_149996	LL2012_002	SpB	0	104	ordered_Spar_14	607856	607959	-	1	4_divergent
iORF_149997	LL2012_002	SpB	1	96	ordered_Spar_14	607864	607959	-	1	6_polymorphic
iORF_149998	LL2012_002	SpB	0	11	ordered_Spar_14	607887	607897	-	1	6_polymorphic
iORF_149999	LL2012_002	SpB	1	36	ordered_Spar_14	607890	607925	-	0	1_conserved
iORF_150000	LL2012_002	SpB	0	66	ordered_Spar_14	607894	607959	-	0	6_polymorphic
iORF_150001	LL2012_002	SpB	0	9	ordered_Spar_14	607901	607909	+	0	4_divergent
iORF_150002	LL2012_002	SpB	1	21	ordered_Spar_14	607941	607961	+	0	1_conserved
iORF_150102	LL2012_002	SpB	0	49	ordered_Spar_14	611322	611370	+	0	5_SpeGroup
iORF_150103	LL2012_002	SpB	1	57	ordered_Spar_14	611322	611378	+	0	4_divergent
iORF_150110	LL2012_002	SpB	1	15	ordered_Spar_14	611341	611355	-	0	3_pPar
iORF_150123	LL2012_002	SpB	1	135	ordered_Spar_14	611373	611507	-	5	6_polymorphic
iORF_150060	LL2012_002	SpB	0	39	ordered_Spar_14	611386	611424	+	1	5_SpeGroup
iORF_150068	LL2012_002	SpB	1	24	ordered_Spar_14	611409	611432	+	1	4_divergent
iORF_150081	LL2012_002	SpB	0	79	ordered_Spar_14	611429	611507	-	4	6_polymorphic
iORF_150090	LL2012_002	SpB	0	45	ordered_Spar_14	611463	611507	-	3	7_ancest
iORF_150091	LL2012_002	SpB	1	48	ordered_Spar_14	611466	611513	+	3	4_divergent
iORF_150093	LL2012_002	SpB	0	20	ordered_Spar_14	611479	611498	+	1	5_SpeGroup
iORF_150094	LL2012_002	SpB	1	21	ordered_Spar_14	611479	611499	+	3	4_divergent
iORF_150069	LL2012_002	SpB	0	45	ordered_Spar_14	612507	612551	-	0	6_polymorphic
iORF_150070	LL2012_002	SpB	1	9	ordered_Spar_14	612527	612535	-	0	1_conserved
iORF_150071	LL2012_002	SpB	0	18	ordered_Spar_14	612538	612555	+	0	5_SpeGroup
iORF_150074	LL2012_002	SpB	1	165	ordered_Spar_14	612570	612734	-	4	3_pPar
iORF_150075	LL2012_002	SpB	1	69	ordered_Spar_14	612590	612658	+	0	1_conserved
iORF_150079	LL2012_002	SpB	0	115	ordered_Spar_14	612697	612811	-	4	5_SpeGroup
iORF_150080	LL2012_002	SpB	0	109	ordered_Spar_14	612703	612811	-	4	5_SpeGroup
iORF_150084	LL2012_002	SpB	1	21	ordered_Spar_14	612755	612775	+	0	6_polymorphic
iORF_150085	LL2012_002	SpB	0	64	ordered_Spar_14	612755	612818	+	0	6_polymorphic
iORF_150087	LL2012_002	SpB	1	42	ordered_Spar_14	612777	612818	+	0	6_polymorphic
iORF_150088	LL2012_002	SpB	1	33	ordered_Spar_14	612790	612822	+	0	3_pPar
iORF_150137	LL2012_002	SpB	0	42	ordered_Spar_14	613975	614016	-	4	5_SpeGroup
iORF_150138	LL2012_002	SpB	1	24	ordered_Spar_14	613977	614000	+	0	3_pPar
iORF_150149	LL2012_002	SpB	1	12	ordered_Spar_14	614090	614101	-	1	5_SpeGroup
iORF_150150	LL2012_002	SpB	0	9	ordered_Spar_14	614146	614154	-	0	4_divergent
iORF_150218	LL2012_002	SpB	0	77	ordered_Spar_14	615380	615456	-	6	7_ancest
iORF_150196	LL2012_002	SpB	1	48	ordered_Spar_14	615600	615647	+	4	4_divergent
iORF_150197	LL2012_002	SpB	0	80	ordered_Spar_14	615600	615679	+	5	7_ancest
iORF_150198	LL2012_002	SpB	0	69	ordered_Spar_14	615607	615675	+	4	7_ancest
iORF_150199	LL2012_002	SpB	0	15	ordered_Spar_14	615633	615647	+	0	5_SpeGroup
iORF_150203	LL2012_002	SpB	0	15	ordered_Spar_14	615712	615726	+	0	5_SpeGroup
iORF_150205	LL2012_002	SpB	1	39	ordered_Spar_14	615728	615766	+	1	5_SpeGroup
iORF_150206	LL2012_002	SpB	0	52	ordered_Spar_14	615728	615779	+	2	7_ancest
iORF_150207	LL2012_002	SpB	0	55	ordered_Spar_14	615728	615782	+	7	7_ancest
iORF_150208	LL2012_002	SpB	0	72	ordered_Spar_14	615728	615799	+	7	5_SpeGroup
iORF_150209	LL2012_002	SpB	0	25	ordered_Spar_14	615742	615766	+	1	4_divergent
iORF_150210	LL2012_002	SpB	1	93	ordered_Spar_14	615742	615834	+	7	5_SpeGroup
iORF_150212	LL2012_002	SpB	1	54	ordered_Spar_14	615759	615812	-	6	4_divergent
iORF_150213	LL2012_002	SpB	0	63	ordered_Spar_14	615759	615821	-	6	7_ancest
iORF_150215	LL2012_002	SpB	0	59	ordered_Spar_14	615763	615821	-	6	5_SpeGroup
iORF_150217	LL2012_002	SpB	0	36	ordered_Spar_14	615799	615834	+	0	4_divergent
iORF_150220	LL2012_002	SpB	0	84	ordered_Spar_14	615827	615910	-	6	5_SpeGroup
iORF_150221	LL2012_002	SpB	1	18	ordered_Spar_14	615831	615848	-	0	1_conserved
iORF_150222	LL2012_002	SpB	0	72	ordered_Spar_14	615849	615920	-	6	5_SpeGroup
iORF_150223	LL2012_002	SpB	1	60	ordered_Spar_14	615861	615920	-	6	6_polymorphic
iORF_150224	LL2012_002	SpB	0	147	ordered_Spar_14	615861	616007	-	14	6_polymorphic
iORF_150225	LL2012_002	SpB	1	18	ordered_Spar_14	615893	615910	-	3	5_SpeGroup
iORF_150228	LL2012_002	SpB	0	27	ordered_Spar_14	615910	615936	-	2	5_SpeGroup
iORF_150231	LL2012_002	SpB	0	63	ordered_Spar_14	615932	615994	-	1	5_SpeGroup
iORF_150232	LL2012_002	SpB	1	69	ordered_Spar_14	615939	616007	-	6	6_polymorphic
iORF_150238	LL2012_002	SpB	0	37	ordered_Spar_14	615971	616007	-	5	7_ancest
iORF_150242	LL2012_002	SpB	0	34	ordered_Spar_14	615974	616007	-	5	5_SpeGroup
iORF_150243	LL2012_002	SpB	1	27	ordered_Spar_14	615976	616002	+	0	6_polymorphic
iORF_150244	LL2012_002	SpB	0	37	ordered_Spar_14	615976	616012	+	5	5_SpeGroup
iORF_150245	LL2012_002	SpB	0	13	ordered_Spar_14	615982	615994	-	0	5_SpeGroup
iORF_150246	LL2012_002	SpB	0	27	ordered_Spar_14	615991	616017	-	5	4_divergent
iORF_150247	LL2012_002	SpB	1	36	ordered_Spar_14	615991	616026	-	5	5_SpeGroup
iORF_150249	LL2012_002	SpB	0	131	ordered_Spar_14	616017	616147	-	7	5_SpeGroup
iORF_150251	LL2012_002	SpB	0	42	ordered_Spar_14	616019	616060	+	6	5_SpeGroup
iORF_150252	LL2012_002	SpB	1	63	ordered_Spar_14	616019	616081	+	6	6_polymorphic
iORF_150253	LL2012_002	SpB	0	162	ordered_Spar_14	616019	616180	+	7	5_SpeGroup
iORF_150254	LL2012_002	SpB	0	208	ordered_Spar_14	616019	616226	+	7	7_ancest
iORF_150259	LL2012_002	SpB	0	69	ordered_Spar_14	616079	616147	-	1	5_SpeGroup
iORF_150267	LL2012_002	SpB	1	57	ordered_Spar_14	616177	616233	-	0	3_pPar
iORF_150268	LL2012_002	SpB	1	21	ordered_Spar_14	616190	616210	+	0	3_pPar
iORF_150270	LL2012_002	SpB	1	18	ordered_Spar_14	616230	616247	-	0	1_conserved
iORF_150271	LL2012_002	SpB	1	12	ordered_Spar_14	616232	616243	+	0	1_conserved
iORF_150167	LL2012_002	SpB	1	12	ordered_Spar_14	616301	616312	+	0	5_SpeGroup
iORF_150545	LL2012_002	SpB	1	36	ordered_Spar_14	620655	620690	+	0	6_polymorphic
iORF_150546	LL2012_002	SpB	0	45	ordered_Spar_14	620655	620699	+	0	5_SpeGroup
iORF_150553	LL2012_002	SpB	0	81	ordered_Spar_14	620687	620767	-	0	6_polymorphic
iORF_150529	LL2012_002	SpB	1	72	ordered_Spar_14	620727	620798	-	2	3_pPar
iORF_150530	LL2012_002	SpB	1	72	ordered_Spar_14	620733	620804	+	2	3_pPar
iORF_150533	LL2012_002	SpB	1	30	ordered_Spar_14	620773	620802	-	2	6_polymorphic
iORF_150534	LL2012_002	SpB	1	111	ordered_Spar_14	620805	620915	+	0	1_conserved
iORF_150536	LL2012_002	SpB	1	21	ordered_Spar_14	620836	620856	-	0	1_conserved
iORF_150537	LL2012_002	SpB	1	210	ordered_Spar_14	620855	621064	+	3	3_pPar
iORF_150538	LL2012_002	SpB	0	15	ordered_Spar_14	620917	620931	+	0	4_divergent
iORF_150539	LL2012_002	SpB	1	153	ordered_Spar_14	620917	621069	+	3	4_divergent
iORF_150541	LL2012_002	SpB	0	42	ordered_Spar_14	620962	621003	-	3	5_SpeGroup
iORF_150542	LL2012_002	SpB	0	24	ordered_Spar_14	621026	621049	-	0	4_divergent
iORF_150565	LL2012_002	SpB	1	33	ordered_Spar_14	622072	622104	-	0	1_conserved
iORF_150590	LL2012_002	SpB	0	48	ordered_Spar_14	622095	622142	+	0	4_divergent
iORF_150599	LL2012_002	SpB	1	12	ordered_Spar_14	622106	622117	-	0	6_polymorphic
iORF_150555	LL2012_002	SpB	1	60	ordered_Spar_14	622187	622246	+	0	6_polymorphic
iORF_150556	LL2012_002	SpB	0	42	ordered_Spar_14	622190	622231	-	0	6_polymorphic
iORF_150557	LL2012_002	SpB	1	63	ordered_Spar_14	622212	622274	-	0	1_conserved
iORF_150558	LL2012_002	SpB	1	9	ordered_Spar_14	622223	622231	-	0	6_polymorphic
iORF_150559	LL2012_002	SpB	0	38	ordered_Spar_14	622283	622320	+	1	5_SpeGroup
iORF_150560	LL2012_002	SpB	1	9	ordered_Spar_14	622306	622314	+	0	4_divergent
iORF_150563	LL2012_002	SpB	1	27	ordered_Spar_14	622314	622340	+	5	5_SpeGroup
iORF_150564	LL2012_002	SpB	0	32	ordered_Spar_14	622314	622345	+	5	5_SpeGroup
iORF_150567	LL2012_002	SpB	0	83	ordered_Spar_14	622328	622410	-	4	7_ancest
iORF_150568	LL2012_002	SpB	0	75	ordered_Spar_14	622352	622426	+	5	5_SpeGroup
iORF_150569	LL2012_002	SpB	0	104	ordered_Spar_14	622352	622455	+	5	5_SpeGroup
iORF_150571	LL2012_002	SpB	1	33	ordered_Spar_14	622376	622408	+	4	5_SpeGroup
iORF_150574	LL2012_002	SpB	0	27	ordered_Spar_14	622384	622410	-	3	5_SpeGroup
iORF_150575	LL2012_002	SpB	0	107	ordered_Spar_14	622397	622503	-	4	4_divergent
iORF_150576	LL2012_002	SpB	1	18	ordered_Spar_14	622409	622426	+	1	4_divergent
iORF_150579	LL2012_002	SpB	0	62	ordered_Spar_14	622438	622499	-	3	4_divergent
iORF_150580	LL2012_002	SpB	1	66	ordered_Spar_14	622438	622503	-	3	5_SpeGroup
iORF_150581	LL2012_002	SpB	0	74	ordered_Spar_14	622455	622528	+	3	5_SpeGroup
iORF_150583	LL2012_002	SpB	1	21	ordered_Spar_14	622479	622499	-	0	5_SpeGroup
iORF_150588	LL2012_002	SpB	0	135	ordered_Spar_14	622534	622668	-	1	5_SpeGroup
iORF_150591	LL2012_002	SpB	1	111	ordered_Spar_14	622558	622668	-	1	6_polymorphic
iORF_150592	LL2012_002	SpB	0	101	ordered_Spar_14	622568	622668	-	1	7_ancest
iORF_150593	LL2012_002	SpB	0	82	ordered_Spar_14	622587	622668	-	0	6_polymorphic
iORF_150636	LL2012_002	SpB	0	26	ordered_Spar_14	623136	623161	-	2	5_SpeGroup
iORF_150618	LL2012_002	SpB	0	66	ordered_Spar_14	623152	623217	-	3	4_divergent
iORF_150619	LL2012_002	SpB	0	15	ordered_Spar_14	623154	623168	+	1	5_SpeGroup
iORF_150620	LL2012_002	SpB	1	57	ordered_Spar_14	623154	623210	+	3	4_divergent
iORF_150649	LL2012_002	SpB	0	60	ordered_Spar_14	623178	623237	-	2	5_SpeGroup
iORF_150650	LL2012_002	SpB	1	75	ordered_Spar_14	623178	623252	-	2	5_SpeGroup
iORF_150651	LL2012_002	SpB	0	99	ordered_Spar_14	623178	623276	-	2	7_ancest
iORF_150663	LL2012_002	SpB	0	93	ordered_Spar_14	623224	623316	-	1	5_SpeGroup
iORF_150604	LL2012_002	SpB	1	42	ordered_Spar_14	623251	623292	+	0	4_divergent
iORF_150605	LL2012_002	SpB	0	15	ordered_Spar_14	623262	623276	-	0	5_SpeGroup
iORF_150607	LL2012_002	SpB	0	54	ordered_Spar_14	623263	623316	-	1	7_ancest
iORF_150609	LL2012_002	SpB	1	54	ordered_Spar_14	623280	623333	+	1	3_pPar
iORF_150610	LL2012_002	SpB	1	12	ordered_Spar_14	623289	623300	-	1	4_divergent
iORF_150611	LL2012_002	SpB	0	18	ordered_Spar_14	623289	623306	-	1	5_SpeGroup
iORF_150612	LL2012_002	SpB	1	135	ordered_Spar_14	623297	623431	-	2	5_SpeGroup
iORF_150613	LL2012_002	SpB	0	24	ordered_Spar_14	623299	623322	+	0	5_SpeGroup
iORF_150622	LL2012_002	SpB	0	50	ordered_Spar_14	623374	623423	+	1	6_polymorphic
iORF_150623	LL2012_002	SpB	0	74	ordered_Spar_14	623374	623447	+	1	6_polymorphic
iORF_150624	LL2012_002	SpB	1	96	ordered_Spar_14	623374	623469	+	1	5_SpeGroup
iORF_150625	LL2012_002	SpB	0	59	ordered_Spar_14	623377	623435	-	1	4_divergent
iORF_150627	LL2012_002	SpB	0	29	ordered_Spar_14	623403	623431	-	1	6_polymorphic
iORF_150628	LL2012_002	SpB	1	33	ordered_Spar_14	623403	623435	-	1	5_SpeGroup
iORF_150630	LL2012_002	SpB	0	18	ordered_Spar_14	623414	623431	-	0	5_SpeGroup
iORF_150631	LL2012_002	SpB	0	12	ordered_Spar_14	623420	623431	-	0	6_polymorphic
iORF_150634	LL2012_002	SpB	0	45	ordered_Spar_14	623428	623472	-	0	6_polymorphic
iORF_150635	LL2012_002	SpB	1	33	ordered_Spar_14	623440	623472	-	0	6_polymorphic
iORF_150637	LL2012_002	SpB	0	24	ordered_Spar_14	623463	623486	-	0	5_SpeGroup
iORF_150638	LL2012_002	SpB	1	33	ordered_Spar_14	623471	623503	+	0	1_conserved
iORF_150639	LL2012_002	SpB	1	15	ordered_Spar_14	623483	623497	-	0	1_conserved
iORF_150640	LL2012_002	SpB	1	81	ordered_Spar_14	623498	623578	-	8	6_polymorphic
iORF_150643	LL2012_002	SpB	0	108	ordered_Spar_14	623535	623642	+	9	5_SpeGroup
iORF_150647	LL2012_002	SpB	1	33	ordered_Spar_14	623569	623601	-	0	3_pPar
iORF_150653	LL2012_002	SpB	0	88	ordered_Spar_14	623603	623690	-	3	5_SpeGroup
iORF_150655	LL2012_002	SpB	1	18	ordered_Spar_14	623632	623649	+	1	3_pPar
iORF_150684	LL2012_002	SpB	0	11	ordered_Spar_14	625631	625641	+	1	4_divergent
iORF_150685	LL2012_002	SpB	1	12	ordered_Spar_14	625631	625642	+	1	5_SpeGroup
iORF_150665	LL2012_002	SpB	0	24	ordered_Spar_14	625706	625729	-	0	4_divergent
iORF_150668	LL2012_002	SpB	1	15	ordered_Spar_14	625715	625729	-	0	5_SpeGroup
iORF_150669	LL2012_002	SpB	1	24	ordered_Spar_14	625734	625757	-	0	4_divergent
iORF_150672	LL2012_002	SpB	1	51	ordered_Spar_14	625754	625804	-	1	6_polymorphic
iORF_150675	LL2012_002	SpB	1	18	ordered_Spar_14	625762	625779	-	0	6_polymorphic
iORF_150676	LL2012_002	SpB	0	43	ordered_Spar_14	625762	625804	-	1	6_polymorphic
iORF_150679	LL2012_002	SpB	0	50	ordered_Spar_14	625764	625813	+	1	6_polymorphic
iORF_150686	LL2012_002	SpB	0	17	ordered_Spar_14	625788	625804	-	1	6_polymorphic
iORF_150706	LL2012_002	SpB	1	18	ordered_Spar_14	627020	627037	-	0	4_divergent
iORF_150708	LL2012_002	SpB	1	36	ordered_Spar_14	627094	627129	+	0	1_conserved
iORF_150722	LL2012_002	SpB	0	94	ordered_Spar_14	629433	629526	-	0	4_divergent
iORF_150723	LL2012_002	SpB	1	36	ordered_Spar_14	629468	629503	-	0	4_divergent
iORF_150724	LL2012_002	SpB	0	42	ordered_Spar_14	629468	629509	-	0	5_SpeGroup
iORF_150730	LL2012_002	SpB	1	60	ordered_Spar_14	630392	630451	-	1	6_polymorphic
iORF_150750	LL2012_002	SpB	1	15	ordered_Spar_14	630559	630573	-	0	6_polymorphic
iORF_150751	LL2012_002	SpB	0	21	ordered_Spar_14	630559	630579	-	0	5_SpeGroup
iORF_150761	LL2012_002	SpB	0	12	ordered_Spar_14	631099	631110	-	0	4_divergent
iORF_150770	LL2012_002	SpB	1	30	ordered_Spar_14	633811	633840	+	0	3_pPar
iORF_150803	LL2012_002	SpB	1	54	ordered_Spar_14	633854	633907	+	0	5_SpeGroup
iORF_150768	LL2012_002	SpB	1	18	ordered_Spar_14	633925	633942	-	0	3_pPar
iORF_150771	LL2012_002	SpB	1	9	ordered_Spar_14	633942	633950	-	0	4_divergent
iORF_150772	LL2012_002	SpB	0	36	ordered_Spar_14	633942	633977	-	0	5_SpeGroup
iORF_150773	LL2012_002	SpB	0	9	ordered_Spar_14	633951	633959	+	0	4_divergent
iORF_150774	LL2012_002	SpB	1	21	ordered_Spar_14	633951	633971	+	0	4_divergent
iORF_150776	LL2012_002	SpB	1	12	ordered_Spar_14	633998	634009	+	0	5_SpeGroup
iORF_150779	LL2012_002	SpB	0	33	ordered_Spar_14	634035	634067	-	0	5_SpeGroup
iORF_150780	LL2012_002	SpB	1	42	ordered_Spar_14	634035	634076	-	0	5_SpeGroup
iORF_150781	LL2012_002	SpB	0	71	ordered_Spar_14	634035	634105	-	7	5_SpeGroup
iORF_150786	LL2012_002	SpB	1	45	ordered_Spar_14	634104	634148	+	1	4_divergent
iORF_150789	LL2012_002	SpB	0	39	ordered_Spar_14	634110	634148	+	0	5_SpeGroup
iORF_150792	LL2012_002	SpB	1	18	ordered_Spar_14	634202	634219	-	0	4_divergent
iORF_150795	LL2012_002	SpB	1	18	ordered_Spar_14	634226	634243	+	0	3_pPar
iORF_150797	LL2012_002	SpB	0	44	ordered_Spar_14	634236	634279	-	2	5_SpeGroup
iORF_150798	LL2012_002	SpB	0	29	ordered_Spar_14	634247	634275	-	2	5_SpeGroup
iORF_150800	LL2012_002	SpB	0	21	ordered_Spar_14	634255	634275	-	2	5_SpeGroup
iORF_150801	LL2012_002	SpB	0	11	ordered_Spar_14	634265	634275	-	1	7_ancest
iORF_150832	LL2012_002	SpB	0	59	ordered_Spar_14	638607	638665	-	0	5_SpeGroup
iORF_150833	LL2012_002	SpB	0	55	ordered_Spar_14	638611	638665	-	0	5_SpeGroup
iORF_150836	LL2012_002	SpB	1	51	ordered_Spar_14	638615	638665	-	0	5_SpeGroup
iORF_150806	LL2012_002	SpB	0	15	ordered_Spar_14	638682	638696	-	0	6_polymorphic
iORF_150813	LL2012_002	SpB	1	21	ordered_Spar_14	638748	638768	-	1	3_pPar
iORF_150815	LL2012_002	SpB	1	66	ordered_Spar_14	638768	638833	-	10	6_polymorphic
iORF_150816	LL2012_002	SpB	0	25	ordered_Spar_14	638776	638800	+	4	5_SpeGroup
iORF_150817	LL2012_002	SpB	1	39	ordered_Spar_14	638776	638814	+	4	6_polymorphic
iORF_150818	LL2012_002	SpB	0	72	ordered_Spar_14	638776	638847	+	10	6_polymorphic
iORF_150819	LL2012_002	SpB	0	73	ordered_Spar_14	638776	638848	+	10	5_SpeGroup
iORF_150820	LL2012_002	SpB	0	78	ordered_Spar_14	638776	638853	+	14	7_ancest
iORF_150823	LL2012_002	SpB	0	15	ordered_Spar_14	638830	638844	+	0	5_SpeGroup
iORF_150824	LL2012_002	SpB	0	19	ordered_Spar_14	638830	638848	+	0	7_ancest
iORF_150828	LL2012_002	SpB	0	54	ordered_Spar_14	638857	638910	-	3	5_SpeGroup
iORF_150830	LL2012_002	SpB	1	24	ordered_Spar_14	638887	638910	-	3	4_divergent
iORF_150835	LL2012_002	SpB	1	21	ordered_Spar_14	639009	639029	-	0	1_conserved
iORF_150863	LL2012_002	SpB	0	15	ordered_Spar_14	639275	639289	+	0	6_polymorphic
iORF_150864	LL2012_002	SpB	1	36	ordered_Spar_14	639279	639314	+	1	3_pPar
iORF_150884	LL2012_002	SpB	1	66	ordered_Spar_14	639991	640056	-	2	4_divergent
iORF_150892	LL2012_002	SpB	0	9	ordered_Spar_14	640044	640052	-	0	6_polymorphic
iORF_150870	LL2012_002	SpB	1	12	ordered_Spar_14	640093	640104	-	0	1_conserved
iORF_150871	LL2012_002	SpB	0	21	ordered_Spar_14	640104	640124	-	0	6_polymorphic
iORF_150872	LL2012_002	SpB	1	111	ordered_Spar_14	640104	640214	-	2	6_polymorphic
iORF_150873	LL2012_002	SpB	0	18	ordered_Spar_14	640107	640124	-	0	6_polymorphic
iORF_150874	LL2012_002	SpB	0	30	ordered_Spar_14	640107	640136	-	0	6_polymorphic
iORF_150875	LL2012_002	SpB	0	108	ordered_Spar_14	640107	640214	-	2	7_ancest
iORF_150876	LL2012_002	SpB	0	112	ordered_Spar_14	640107	640218	-	2	6_polymorphic
iORF_150878	LL2012_002	SpB	0	87	ordered_Spar_14	640128	640214	-	2	6_polymorphic
iORF_150879	LL2012_002	SpB	0	59	ordered_Spar_14	640156	640214	-	1	4_divergent
iORF_150880	LL2012_002	SpB	1	63	ordered_Spar_14	640156	640218	-	1	5_SpeGroup
iORF_150882	LL2012_002	SpB	1	57	ordered_Spar_14	640180	640236	+	8	6_polymorphic
iORF_150938	LL2012_002	SpB	1	42	ordered_Spar_14	648416	648457	+	1	6_polymorphic
iORF_150939	LL2012_002	SpB	0	96	ordered_Spar_14	648416	648511	+	2	5_SpeGroup
iORF_150941	LL2012_002	SpB	1	48	ordered_Spar_14	648514	648561	+	0	6_polymorphic
iORF_150942	LL2012_002	SpB	1	18	ordered_Spar_14	648558	648575	+	0	1_conserved
iORF_150943	LL2012_002	SpB	1	12	ordered_Spar_14	648570	648581	-	0	1_conserved
iORF_150944	LL2012_002	SpB	1	9	ordered_Spar_14	648580	648588	+	0	3_pPar
iORF_150950	LL2012_002	SpB	1	60	ordered_Spar_14	648636	648695	+	1	6_polymorphic
iORF_150955	LL2012_002	SpB	1	195	ordered_Spar_14	648836	649030	-	0	3_pPar
iORF_150958	LL2012_002	SpB	1	84	ordered_Spar_14	648873	648956	-	0	3_pPar
iORF_150959	LL2012_002	SpB	1	12	ordered_Spar_14	648898	648909	+	0	1_conserved
iORF_150964	LL2012_002	SpB	0	9	ordered_Spar_14	649047	649055	-	0	4_divergent
iORF_150971	LL2012_002	SpB	0	54	ordered_Spar_14	649176	649229	-	0	5_SpeGroup
iORF_150972	LL2012_002	SpB	1	60	ordered_Spar_14	649197	649256	+	0	3_pPar
iORF_150973	LL2012_002	SpB	1	78	ordered_Spar_14	649210	649287	-	0	3_pPar
iORF_150906	LL2012_002	SpB	1	21	ordered_Spar_14	649286	649306	+	0	5_SpeGroup
iORF_150907	LL2012_002	SpB	0	33	ordered_Spar_14	649286	649318	+	0	4_divergent
iORF_150909	LL2012_002	SpB	1	33	ordered_Spar_14	649312	649344	+	0	3_pPar
iORF_150910	LL2012_002	SpB	0	39	ordered_Spar_14	649315	649353	-	0	6_polymorphic
iORF_150911	LL2012_002	SpB	0	12	ordered_Spar_14	649327	649338	-	0	4_divergent
iORF_150912	LL2012_002	SpB	1	27	ordered_Spar_14	649327	649353	-	0	6_polymorphic
iORF_150913	LL2012_002	SpB	0	33	ordered_Spar_14	649327	649359	-	0	6_polymorphic
iORF_150914	LL2012_002	SpB	1	48	ordered_Spar_14	649352	649399	+	1	3_pPar
iORF_150918	LL2012_002	SpB	1	45	ordered_Spar_14	649396	649440	-	4	6_polymorphic
iORF_150920	LL2012_002	SpB	0	30	ordered_Spar_14	649402	649431	+	0	5_SpeGroup
iORF_150922	LL2012_002	SpB	0	50	ordered_Spar_14	649428	649477	-	8	5_SpeGroup
iORF_150934	LL2012_002	SpB	1	48	ordered_Spar_14	649565	649612	-	0	3_pPar
iORF_150935	LL2012_002	SpB	1	15	ordered_Spar_14	649572	649586	-	0	3_pPar
iORF_150937	LL2012_002	SpB	1	21	ordered_Spar_14	649645	649665	-	0	1_conserved
iORF_151005	LL2012_002	SpB	0	30	ordered_Spar_14	650481	650510	-	0	5_SpeGroup
iORF_151007	LL2012_002	SpB	1	9	ordered_Spar_14	650483	650491	+	0	1_conserved
iORF_151009	LL2012_002	SpB	1	24	ordered_Spar_14	650491	650514	+	0	1_conserved
iORF_151010	LL2012_002	SpB	1	18	ordered_Spar_14	650504	650521	+	0	6_polymorphic
iORF_150978	LL2012_002	SpB	0	63	ordered_Spar_14	650548	650610	+	11	5_SpeGroup
iORF_150986	LL2012_002	SpB	1	12	ordered_Spar_14	650599	650610	+	0	4_divergent
iORF_150987	LL2012_002	SpB	0	12	ordered_Spar_14	650603	650614	+	0	5_SpeGroup
iORF_150988	LL2012_002	SpB	1	24	ordered_Spar_14	650603	650626	+	0	4_divergent
iORF_150990	LL2012_002	SpB	1	75	ordered_Spar_14	650613	650687	+	0	5_SpeGroup
iORF_150991	LL2012_002	SpB	0	51	ordered_Spar_14	650637	650687	+	0	4_divergent
iORF_150992	LL2012_002	SpB	0	48	ordered_Spar_14	650659	650706	-	0	5_SpeGroup
iORF_150995	LL2012_002	SpB	1	27	ordered_Spar_14	650815	650841	+	0	4_divergent
iORF_150997	LL2012_002	SpB	1	60	ordered_Spar_14	650918	650977	+	0	6_polymorphic
iORF_150999	LL2012_002	SpB	1	24	ordered_Spar_14	650958	650981	-	0	1_conserved
iORF_151000	LL2012_002	SpB	1	24	ordered_Spar_14	650998	651021	-	0	4_divergent
iORF_151001	LL2012_002	SpB	0	95	ordered_Spar_14	650998	651092	-	10	5_SpeGroup
iORF_151002	LL2012_002	SpB	1	39	ordered_Spar_14	651012	651050	+	0	3_pPar
iORF_151003	LL2012_002	SpB	0	57	ordered_Spar_14	651021	651077	-	9	5_SpeGroup
iORF_151004	LL2012_002	SpB	1	72	ordered_Spar_14	651021	651092	-	10	4_divergent
iORF_151008	LL2012_002	SpB	1	15	ordered_Spar_14	651083	651097	-	0	4_divergent
iORF_151032	LL2012_002	SpB	1	42	ordered_Spar_14	651781	651822	-	0	3_pPar
iORF_151012	LL2012_002	SpB	0	9	ordered_Spar_14	651917	651925	-	0	5_SpeGroup
iORF_151013	LL2012_002	SpB	1	42	ordered_Spar_14	651936	651977	+	0	1_conserved
iORF_151014	LL2012_002	SpB	1	42	ordered_Spar_14	651939	651980	-	0	1_conserved
iORF_151015	LL2012_002	SpB	1	189	ordered_Spar_14	651946	652134	-	2	5_SpeGroup
iORF_151016	LL2012_002	SpB	0	161	ordered_Spar_14	651974	652134	-	2	4_divergent
iORF_151017	LL2012_002	SpB	0	36	ordered_Spar_14	652031	652066	+	0	4_divergent
iORF_151018	LL2012_002	SpB	1	33	ordered_Spar_14	652034	652066	+	0	5_SpeGroup
iORF_151065	LL2012_002	SpB	1	57	ordered_Spar_14	656441	656497	-	2	5_SpeGroup
iORF_151066	LL2012_002	SpB	0	101	ordered_Spar_14	656447	656547	-	2	5_SpeGroup
iORF_151067	LL2012_002	SpB	0	51	ordered_Spar_14	656447	656497	-	2	5_SpeGroup
iORF_151069	LL2012_002	SpB	1	18	ordered_Spar_14	656484	656501	+	0	1_conserved
iORF_151061	LL2012_002	SpB	1	54	ordered_Spar_14	656552	656605	-	0	4_divergent
iORF_151062	LL2012_002	SpB	0	37	ordered_Spar_14	656558	656594	+	0	5_SpeGroup
iORF_151075	LL2012_002	SpB	1	9	ordered_Spar_14	657059	657067	+	1	3_pPar
iORF_151084	LL2012_002	SpB	1	12	ordered_Spar_14	657111	657122	-	0	3_pPar
iORF_151085	LL2012_002	SpB	0	36	ordered_Spar_14	657119	657154	-	0	5_SpeGroup
iORF_151070	LL2012_002	SpB	1	12	ordered_Spar_14	657127	657138	+	0	3_pPar
iORF_151071	LL2012_002	SpB	1	9	ordered_Spar_14	657135	657143	+	0	4_divergent
iORF_151072	LL2012_002	SpB	0	54	ordered_Spar_14	657135	657188	+	5	5_SpeGroup
iORF_151073	LL2012_002	SpB	1	15	ordered_Spar_14	657140	657154	-	0	4_divergent
iORF_151102	LL2012_002	SpB	1	99	ordered_Spar_14	658952	659050	-	1	6_polymorphic
iORF_151108	LL2012_002	SpB	1	51	ordered_Spar_14	658958	659008	+	0	3_pPar
iORF_151104	LL2012_002	SpB	0	28	ordered_Spar_14	659013	659040	-	1	6_polymorphic
iORF_151087	LL2012_002	SpB	0	45	ordered_Spar_14	659067	659111	+	3	5_SpeGroup
iORF_151088	LL2012_002	SpB	1	39	ordered_Spar_14	659073	659111	+	3	4_divergent
iORF_151089	LL2012_002	SpB	0	9	ordered_Spar_14	659079	659087	-	0	5_SpeGroup
iORF_151092	LL2012_002	SpB	0	39	ordered_Spar_14	659125	659163	-	3	5_SpeGroup
iORF_151126	LL2012_002	SpB	0	39	ordered_Spar_14	661521	661559	-	0	6_polymorphic
iORF_151133	LL2012_002	SpB	0	94	ordered_Spar_14	661540	661633	-	5	6_polymorphic
iORF_151135	LL2012_002	SpB	0	105	ordered_Spar_14	661542	661646	+	5	5_SpeGroup
iORF_151136	LL2012_002	SpB	0	84	ordered_Spar_14	661550	661633	-	5	6_polymorphic
iORF_151137	LL2012_002	SpB	1	78	ordered_Spar_14	661556	661633	-	5	6_polymorphic
iORF_151138	LL2012_002	SpB	0	66	ordered_Spar_14	661568	661633	-	5	5_SpeGroup
iORF_151127	LL2012_002	SpB	1	21	ordered_Spar_14	661636	661656	-	0	1_conserved
iORF_151157	LL2012_002	SpB	1	27	ordered_Spar_14	662686	662712	-	0	1_conserved
iORF_151151	LL2012_002	SpB	1	123	ordered_Spar_14	662709	662831	-	0	4_divergent
iORF_151156	LL2012_002	SpB	0	27	ordered_Spar_14	662717	662743	+	0	5_SpeGroup
iORF_151160	LL2012_002	SpB	0	18	ordered_Spar_14	662740	662757	-	0	4_divergent
iORF_151150	LL2012_002	SpB	0	42	ordered_Spar_14	662926	662967	-	0	6_polymorphic
iORF_151179	LL2012_002	SpB	1	27	ordered_Spar_14	665320	665346	+	0	3_pPar
iORF_151181	LL2012_002	SpB	1	12	ordered_Spar_14	665341	665352	-	0	1_conserved
iORF_151170	LL2012_002	SpB	1	18	ordered_Spar_14	665442	665459	+	1	3_pPar
iORF_151173	LL2012_002	SpB	0	9	ordered_Spar_14	665470	665478	+	0	6_polymorphic
iORF_151174	LL2012_002	SpB	1	69	ordered_Spar_14	665470	665538	+	0	6_polymorphic
iORF_151176	LL2012_002	SpB	1	36	ordered_Spar_14	665506	665541	-	0	3_pPar
iORF_151178	LL2012_002	SpB	1	33	ordered_Spar_14	665535	665567	-	0	3_pPar
iORF_151186	LL2012_002	SpB	1	18	ordered_Spar_14	667492	667509	-	2	3_pPar
iORF_151187	LL2012_002	SpB	0	27	ordered_Spar_14	667500	667526	+	0	4_divergent
iORF_151188	LL2012_002	SpB	0	12	ordered_Spar_14	667517	667528	-	0	5_SpeGroup
iORF_151189	LL2012_002	SpB	1	18	ordered_Spar_14	667517	667534	-	0	4_divergent
iORF_151230	LL2012_002	SpB	1	24	ordered_Spar_14	674034	674057	-	0	3_pPar
iORF_151255	LL2012_002	SpB	1	21	ordered_Spar_14	674113	674133	+	0	4_divergent
iORF_151284	LL2012_002	SpB	1	51	ordered_Spar_14	674405	674455	-	0	4_divergent
iORF_151287	LL2012_002	SpB	0	153	ordered_Spar_14	677005	677157	-	0	5_SpeGroup
iORF_151289	LL2012_002	SpB	0	147	ordered_Spar_14	677013	677159	+	0	5_SpeGroup
iORF_151290	LL2012_002	SpB	0	152	ordered_Spar_14	677013	677164	+	0	5_SpeGroup
iORF_151291	LL2012_002	SpB	1	162	ordered_Spar_14	677013	677174	+	0	5_SpeGroup
iORF_151292	LL2012_002	SpB	1	15	ordered_Spar_14	677064	677078	-	0	1_conserved
iORF_151293	LL2012_002	SpB	1	12	ordered_Spar_14	677071	677082	+	0	1_conserved
iORF_151298	LL2012_002	SpB	0	63	ordered_Spar_14	677117	677179	-	0	5_SpeGroup
iORF_151299	LL2012_002	SpB	1	12	ordered_Spar_14	677122	677133	+	0	4_divergent
iORF_151300	LL2012_002	SpB	0	26	ordered_Spar_14	677126	677151	+	0	5_SpeGroup
iORF_151301	LL2012_002	SpB	1	39	ordered_Spar_14	677126	677164	+	0	4_divergent
iORF_151304	LL2012_002	SpB	1	9	ordered_Spar_14	677171	677179	-	0	4_divergent
iORF_151305	LL2012_002	SpB	1	9	ordered_Spar_14	677181	677189	-	0	1_conserved
iORF_151349	LL2012_002	SpB	1	36	ordered_Spar_14	678231	678266	+	6	3_pPar
iORF_151368	LL2012_002	SpB	1	15	ordered_Spar_14	678247	678261	+	0	1_conserved
iORF_151398	LL2012_002	SpB	0	39	ordered_Spar_14	678279	678317	-	0	6_polymorphic
iORF_151334	LL2012_002	SpB	0	18	ordered_Spar_14	678363	678380	-	0	5_SpeGroup
iORF_151340	LL2012_002	SpB	0	44	ordered_Spar_14	678460	678503	-	4	5_SpeGroup
iORF_151341	LL2012_002	SpB	0	64	ordered_Spar_14	678460	678523	-	4	5_SpeGroup
iORF_151342	LL2012_002	SpB	1	27	ordered_Spar_14	678495	678521	+	0	6_polymorphic
iORF_151343	LL2012_002	SpB	0	33	ordered_Spar_14	678495	678527	+	0	4_divergent
iORF_151344	LL2012_002	SpB	0	24	ordered_Spar_14	678500	678523	-	0	5_SpeGroup
iORF_151345	LL2012_002	SpB	1	15	ordered_Spar_14	678505	678519	-	0	4_divergent
iORF_151346	LL2012_002	SpB	0	12	ordered_Spar_14	678510	678521	+	0	6_polymorphic
iORF_151352	LL2012_002	SpB	0	9	ordered_Spar_14	678570	678578	+	0	6_polymorphic
iORF_151353	LL2012_002	SpB	0	57	ordered_Spar_14	678593	678649	+	0	4_divergent
iORF_151354	LL2012_002	SpB	1	66	ordered_Spar_14	678593	678658	+	0	5_SpeGroup
iORF_151357	LL2012_002	SpB	1	36	ordered_Spar_14	678610	678645	-	0	3_pPar
iORF_151358	LL2012_002	SpB	0	70	ordered_Spar_14	678633	678702	-	0	6_polymorphic
iORF_151359	LL2012_002	SpB	0	15	ordered_Spar_14	678638	678652	-	0	5_SpeGroup
iORF_151360	LL2012_002	SpB	0	18	ordered_Spar_14	678638	678655	-	0	6_polymorphic
iORF_151361	LL2012_002	SpB	1	51	ordered_Spar_14	678638	678688	-	0	6_polymorphic
iORF_151362	LL2012_002	SpB	0	45	ordered_Spar_14	678646	678690	+	0	4_divergent
iORF_151363	LL2012_002	SpB	0	146	ordered_Spar_14	678646	678791	+	4	5_SpeGroup
iORF_151364	LL2012_002	SpB	0	37	ordered_Spar_14	678652	678688	-	0	5_SpeGroup
iORF_151365	LL2012_002	SpB	1	30	ordered_Spar_14	678673	678702	-	0	6_polymorphic
iORF_151366	LL2012_002	SpB	0	144	ordered_Spar_14	678673	678816	-	4	5_SpeGroup
iORF_151367	LL2012_002	SpB	0	13	ordered_Spar_14	678676	678688	-	0	6_polymorphic
iORF_151369	LL2012_002	SpB	1	18	ordered_Spar_14	678687	678704	+	0	1_conserved
iORF_151370	LL2012_002	SpB	0	125	ordered_Spar_14	678692	678816	-	4	7_ancest
iORF_151372	LL2012_002	SpB	1	90	ordered_Spar_14	678727	678816	-	3	5_SpeGroup
iORF_151373	LL2012_002	SpB	0	76	ordered_Spar_14	678741	678816	-	3	5_SpeGroup
iORF_151374	LL2012_002	SpB	1	165	ordered_Spar_14	678741	678905	-	4	5_SpeGroup
iORF_151377	LL2012_002	SpB	0	51	ordered_Spar_14	678813	678863	-	0	7_ancest
iORF_151378	LL2012_002	SpB	0	93	ordered_Spar_14	678813	678905	-	1	5_SpeGroup
iORF_151379	LL2012_002	SpB	1	12	ordered_Spar_14	678821	678832	-	0	4_divergent
iORF_151381	LL2012_002	SpB	0	113	ordered_Spar_14	678821	678933	-	1	5_SpeGroup
iORF_151383	LL2012_002	SpB	1	126	ordered_Spar_14	678842	678967	+	1	4_divergent
iORF_151384	LL2012_002	SpB	0	21	ordered_Spar_14	678843	678863	-	0	5_SpeGroup
iORF_151385	LL2012_002	SpB	1	30	ordered_Spar_14	678862	678891	+	1	4_divergent
iORF_151386	LL2012_002	SpB	0	236	ordered_Spar_14	678862	679097	+	1	4_divergent
iORF_151387	LL2012_002	SpB	0	35	ordered_Spar_14	678871	678905	-	1	4_divergent
iORF_151388	LL2012_002	SpB	1	63	ordered_Spar_14	678871	678933	-	1	6_polymorphic
iORF_151389	LL2012_002	SpB	0	66	ordered_Spar_14	678871	678936	-	1	6_polymorphic
iORF_151391	LL2012_002	SpB	1	105	ordered_Spar_14	678909	679013	-	0	6_polymorphic
iORF_151392	LL2012_002	SpB	1	57	ordered_Spar_14	678923	678979	-	0	1_conserved
iORF_151393	LL2012_002	SpB	0	81	ordered_Spar_14	678933	679013	-	0	6_polymorphic
iORF_151394	LL2012_002	SpB	1	21	ordered_Spar_14	678997	679017	-	0	1_conserved
iORF_151395	LL2012_002	SpB	1	99	ordered_Spar_14	678999	679097	+	0	6_polymorphic
iORF_151396	LL2012_002	SpB	0	120	ordered_Spar_14	678999	679118	+	0	6_polymorphic
iORF_151397	LL2012_002	SpB	1	12	ordered_Spar_14	679014	679025	-	0	1_conserved
iORF_151400	LL2012_002	SpB	0	196	ordered_Spar_14	679156	679351	-	0	5_SpeGroup
iORF_151401	LL2012_002	SpB	0	24	ordered_Spar_14	679163	679186	-	0	5_SpeGroup
iORF_151402	LL2012_002	SpB	1	189	ordered_Spar_14	679163	679351	-	0	5_SpeGroup
iORF_151403	LL2012_002	SpB	0	12	ordered_Spar_14	679163	679174	-	0	5_SpeGroup
iORF_151310	LL2012_002	SpB	1	45	ordered_Spar_14	679185	679229	+	0	4_divergent
iORF_151311	LL2012_002	SpB	0	154	ordered_Spar_14	679185	679338	+	0	5_SpeGroup
iORF_151312	LL2012_002	SpB	1	18	ordered_Spar_14	679224	679241	-	0	4_divergent
iORF_151314	LL2012_002	SpB	0	27	ordered_Spar_14	679241	679267	-	0	5_SpeGroup
iORF_151316	LL2012_002	SpB	0	111	ordered_Spar_14	679241	679351	-	0	7_ancest
iORF_151318	LL2012_002	SpB	0	96	ordered_Spar_14	679243	679338	+	0	5_SpeGroup
iORF_151320	LL2012_002	SpB	0	30	ordered_Spar_14	679299	679328	-	0	5_SpeGroup
iORF_151322	LL2012_002	SpB	1	39	ordered_Spar_14	679356	679394	-	1	5_SpeGroup
iORF_151323	LL2012_002	SpB	0	51	ordered_Spar_14	679356	679406	-	1	7_ancest
iORF_151404	LL2012_002	SpB	0	55	ordered_Spar_14	679783	679837	+	0	4_divergent
iORF_151405	LL2012_002	SpB	1	63	ordered_Spar_14	679783	679845	+	0	5_SpeGroup
iORF_151407	LL2012_002	SpB	0	25	ordered_Spar_14	679817	679841	-	0	4_divergent
iORF_151424	LL2012_002	SpB	1	72	ordered_Spar_14	680985	681056	-	0	6_polymorphic
iORF_151425	LL2012_002	SpB	0	78	ordered_Spar_14	680985	681062	-	0	6_polymorphic
iORF_151426	LL2012_002	SpB	0	51	ordered_Spar_14	681015	681065	+	0	5_SpeGroup
iORF_151429	LL2012_002	SpB	1	81	ordered_Spar_14	681031	681111	+	0	3_pPar
iORF_151416	LL2012_002	SpB	0	30	ordered_Spar_14	681096	681125	+	0	5_SpeGroup
iORF_151449	LL2012_002	SpB	1	33	ordered_Spar_14	681754	681786	-	0	6_polymorphic
iORF_151451	LL2012_002	SpB	1	48	ordered_Spar_14	681781	681828	+	0	4_divergent
iORF_151453	LL2012_002	SpB	0	63	ordered_Spar_14	681781	681843	+	3	5_SpeGroup
iORF_151447	LL2012_002	SpB	1	24	ordered_Spar_14	681915	681938	-	0	3_pPar
iORF_151474	LL2012_002	SpB	1	129	ordered_Spar_14	682263	682391	+	1	3_pPar
iORF_151477	LL2012_002	SpB	1	81	ordered_Spar_14	682282	682362	+	1	3_pPar
iORF_151483	LL2012_002	SpB	0	24	ordered_Spar_14	682315	682338	-	0	5_SpeGroup
iORF_151484	LL2012_002	SpB	1	21	ordered_Spar_14	682318	682338	-	0	6_polymorphic
iORF_151486	LL2012_002	SpB	0	123	ordered_Spar_14	682318	682440	-	0	6_polymorphic
iORF_151456	LL2012_002	SpB	1	87	ordered_Spar_14	682354	682440	-	0	6_polymorphic
iORF_151457	LL2012_002	SpB	0	9	ordered_Spar_14	682366	682374	+	0	5_SpeGroup
iORF_151458	LL2012_002	SpB	1	30	ordered_Spar_14	682369	682398	+	0	5_SpeGroup
iORF_151459	LL2012_002	SpB	0	24	ordered_Spar_14	682375	682398	+	0	6_polymorphic
iORF_151460	LL2012_002	SpB	0	42	ordered_Spar_14	682375	682416	+	0	6_polymorphic
iORF_151462	LL2012_002	SpB	0	15	ordered_Spar_14	682391	682405	+	0	4_divergent
iORF_151464	LL2012_002	SpB	1	9	ordered_Spar_14	682425	682433	+	0	5_SpeGroup
iORF_151466	LL2012_002	SpB	1	15	ordered_Spar_14	682443	682457	+	0	6_polymorphic
iORF_151467	LL2012_002	SpB	0	21	ordered_Spar_14	682443	682463	+	0	6_polymorphic
iORF_151468	LL2012_002	SpB	0	9	ordered_Spar_14	682449	682457	+	0	5_SpeGroup
iORF_151472	LL2012_002	SpB	1	9	ordered_Spar_14	682465	682473	-	0	3_pPar
iORF_151473	LL2012_002	SpB	1	9	ordered_Spar_14	682474	682482	-	0	4_divergent
iORF_151490	LL2012_002	SpB	1	12	ordered_Spar_14	684403	684414	-	0	5_SpeGroup
iORF_151497	LL2012_002	SpB	0	9	ordered_Spar_14	684419	684427	-	0	6_polymorphic
iORF_151487	LL2012_002	SpB	1	24	ordered_Spar_14	684488	684511	+	0	6_polymorphic
iORF_151488	LL2012_002	SpB	0	30	ordered_Spar_14	684488	684517	+	0	6_polymorphic
iORF_151508	LL2012_002	SpB	0	24	ordered_Spar_14	686353	686376	+	0	5_SpeGroup
iORF_151513	LL2012_002	SpB	1	54	ordered_Spar_14	686373	686426	-	0	1_conserved
iORF_151516	LL2012_002	SpB	0	108	ordered_Spar_14	686429	686536	-	0	5_SpeGroup
iORF_151506	LL2012_002	SpB	1	36	ordered_Spar_14	686471	686506	+	0	3_pPar
iORF_151509	LL2012_002	SpB	1	9	ordered_Spar_14	686550	686558	-	0	5_SpeGroup
iORF_151511	LL2012_002	SpB	0	34	ordered_Spar_14	686550	686583	-	2	4_divergent
iORF_151523	LL2012_002	SpB	1	45	ordered_Spar_14	688654	688698	+	1	3_pPar
iORF_151518	LL2012_002	SpB	1	57	ordered_Spar_14	688686	688742	+	0	4_divergent
iORF_151520	LL2012_002	SpB	1	36	ordered_Spar_14	688695	688730	-	0	1_conserved
iORF_151978	LL2012_002	SpB	1	57	ordered_Spar_14	690066	690122	+	0	3_pPar
iORF_151635	LL2012_002	SpB	0	83	ordered_Spar_14	690135	690217	+	2	6_polymorphic
iORF_151636	LL2012_002	SpB	0	185	ordered_Spar_14	690135	690319	+	7	6_polymorphic
iORF_151637	LL2012_002	SpB	1	231	ordered_Spar_14	690135	690365	+	7	6_polymorphic
iORF_151638	LL2012_002	SpB	1	9	ordered_Spar_14	690158	690166	-	0	1_conserved
iORF_151639	LL2012_002	SpB	0	37	ordered_Spar_14	690165	690201	+	0	5_SpeGroup
iORF_151640	LL2012_002	SpB	0	155	ordered_Spar_14	690165	690319	+	5	6_polymorphic
iORF_151641	LL2012_002	SpB	0	201	ordered_Spar_14	690165	690365	+	5	6_polymorphic
iORF_151666	LL2012_002	SpB	1	24	ordered_Spar_14	690222	690245	-	4	3_pPar
iORF_151673	LL2012_002	SpB	0	67	ordered_Spar_14	690260	690326	-	1	5_SpeGroup
iORF_151674	LL2012_002	SpB	1	9	ordered_Spar_14	690279	690287	-	0	3_pPar
iORF_151684	LL2012_002	SpB	0	133	ordered_Spar_14	690288	690420	+	2	5_SpeGroup
iORF_151693	LL2012_002	SpB	1	24	ordered_Spar_14	690303	690326	-	0	4_divergent
iORF_151696	LL2012_002	SpB	0	54	ordered_Spar_14	690312	690365	+	0	4_divergent
iORF_151701	LL2012_002	SpB	1	60	ordered_Spar_14	690323	690382	-	0	1_conserved
iORF_151711	LL2012_002	SpB	1	27	ordered_Spar_14	690353	690379	+	0	4_divergent
iORF_151712	LL2012_002	SpB	1	141	ordered_Spar_14	690358	690498	-	1	4_divergent
iORF_151713	LL2012_002	SpB	1	66	ordered_Spar_14	690381	690446	+	1	6_polymorphic
iORF_151716	LL2012_002	SpB	0	9	ordered_Spar_14	690417	690425	-	0	5_SpeGroup
iORF_151718	LL2012_002	SpB	0	19	ordered_Spar_14	690424	690442	+	0	5_SpeGroup
iORF_151719	LL2012_002	SpB	0	69	ordered_Spar_14	690430	690498	-	0	5_SpeGroup
iORF_151723	LL2012_002	SpB	1	51	ordered_Spar_14	690461	690511	-	0	3_pPar
iORF_151743	LL2012_002	SpB	1	18	ordered_Spar_14	690487	690504	+	0	1_conserved
iORF_151759	LL2012_002	SpB	1	33	ordered_Spar_14	690510	690542	+	4	4_divergent
iORF_151760	LL2012_002	SpB	0	56	ordered_Spar_14	690510	690565	+	4	5_SpeGroup
iORF_151767	LL2012_002	SpB	0	72	ordered_Spar_14	690519	690590	-	4	5_SpeGroup
iORF_151772	LL2012_002	SpB	1	30	ordered_Spar_14	690527	690556	-	4	4_divergent
iORF_151777	LL2012_002	SpB	0	28	ordered_Spar_14	690529	690556	-	2	5_SpeGroup
iORF_151837	LL2012_002	SpB	0	57	ordered_Spar_14	693778	693834	+	0	5_SpeGroup
iORF_151916	LL2012_002	SpB	0	51	ordered_Spar_14	695395	695445	+	1	5_SpeGroup
iORF_151917	LL2012_002	SpB	0	55	ordered_Spar_14	695395	695449	+	1	5_SpeGroup
iORF_151921	LL2012_002	SpB	1	42	ordered_Spar_14	695417	695458	-	0	1_conserved
iORF_151922	LL2012_002	SpB	1	27	ordered_Spar_14	695419	695445	+	0	4_divergent
iORF_151924	LL2012_002	SpB	0	93	ordered_Spar_14	695461	695553	+	0	5_SpeGroup
iORF_151927	LL2012_002	SpB	0	9	ordered_Spar_14	695480	695488	-	0	4_divergent
iORF_151928	LL2012_002	SpB	1	12	ordered_Spar_14	695480	695491	-	0	5_SpeGroup
iORF_151929	LL2012_002	SpB	0	24	ordered_Spar_14	695488	695511	-	0	4_divergent
iORF_151930	LL2012_002	SpB	1	21	ordered_Spar_14	695491	695511	-	0	5_SpeGroup
iORF_151935	LL2012_002	SpB	0	18	ordered_Spar_14	695520	695537	-	0	5_SpeGroup
iORF_151956	LL2012_002	SpB	1	24	ordered_Spar_14	696024	696047	-	0	1_conserved
iORF_151957	LL2012_002	SpB	0	24	ordered_Spar_14	696044	696067	-	0	4_divergent
iORF_151958	LL2012_002	SpB	1	78	ordered_Spar_14	696044	696121	-	6	4_divergent
iORF_151959	LL2012_002	SpB	1	18	ordered_Spar_14	696054	696071	+	0	4_divergent
iORF_151960	LL2012_002	SpB	1	15	ordered_Spar_14	696060	696074	-	0	1_conserved
iORF_151961	LL2012_002	SpB	0	171	ordered_Spar_14	696086	696256	+	6	7_ancest
iORF_151962	LL2012_002	SpB	1	108	ordered_Spar_14	696106	696213	-	0	4_divergent
iORF_151963	LL2012_002	SpB	0	96	ordered_Spar_14	696118	696213	-	0	6_polymorphic
iORF_151968	LL2012_002	SpB	1	66	ordered_Spar_14	696203	696268	-	0	3_pPar
iORF_151607	LL2012_002	SpB	1	57	ordered_Spar_14	699123	699179	-	0	1_conserved
iORF_151608	LL2012_002	SpB	1	39	ordered_Spar_14	699166	699204	-	0	1_conserved
iORF_151611	LL2012_002	SpB	1	111	ordered_Spar_14	699196	699306	+	5	6_polymorphic
iORF_151612	LL2012_002	SpB	0	126	ordered_Spar_14	699196	699321	+	5	6_polymorphic
iORF_151613	LL2012_002	SpB	0	142	ordered_Spar_14	699196	699337	+	5	4_divergent
iORF_151615	LL2012_002	SpB	1	57	ordered_Spar_14	699218	699274	+	2	3_pPar
iORF_151616	LL2012_002	SpB	0	27	ordered_Spar_14	699271	699297	-	1	4_divergent
iORF_151617	LL2012_002	SpB	1	90	ordered_Spar_14	699271	699360	-	3	5_SpeGroup
iORF_151619	LL2012_002	SpB	0	64	ordered_Spar_14	699297	699360	-	2	5_SpeGroup
iORF_152020	LL2012_002	SpB	1	12	ordered_Spar_14	700733	700744	-	0	1_conserved
iORF_152048	LL2012_002	SpB	0	69	ordered_Spar_14	701420	701488	+	2	5_SpeGroup
iORF_152040	LL2012_002	SpB	1	51	ordered_Spar_14	701438	701488	+	2	4_divergent
iORF_152049	LL2012_002	SpB	1	12	ordered_Spar_14	701504	701515	-	0	3_pPar
iORF_152051	LL2012_002	SpB	0	114	ordered_Spar_14	701510	701623	+	0	5_SpeGroup
iORF_152035	LL2012_002	SpB	1	12	ordered_Spar_14	701549	701560	-	0	1_conserved
iORF_152037	LL2012_002	SpB	0	12	ordered_Spar_14	701630	701641	+	0	4_divergent
iORF_152038	LL2012_002	SpB	0	62	ordered_Spar_14	701641	701702	+	2	4_divergent
iORF_152039	LL2012_002	SpB	1	126	ordered_Spar_14	701641	701766	+	3	5_SpeGroup
iORF_152042	LL2012_002	SpB	1	12	ordered_Spar_14	701732	701743	+	0	4_divergent
iORF_152043	LL2012_002	SpB	0	16	ordered_Spar_14	701732	701747	+	0	5_SpeGroup
iORF_152044	LL2012_002	SpB	1	15	ordered_Spar_14	701761	701775	-	0	3_pPar
iORF_152096	LL2012_002	SpB	1	75	ordered_Spar_14	703165	703239	-	0	6_polymorphic
iORF_152109	LL2012_002	SpB	0	12	ordered_Spar_14	703220	703231	-	0	6_polymorphic
iORF_152127	LL2012_002	SpB	0	12	ordered_Spar_14	703228	703239	-	0	6_polymorphic
iORF_152144	LL2012_002	SpB	1	33	ordered_Spar_14	703255	703287	-	0	3_pPar
iORF_152151	LL2012_002	SpB	1	45	ordered_Spar_14	703257	703301	+	0	3_pPar
iORF_152071	LL2012_002	SpB	1	27	ordered_Spar_14	703286	703312	+	0	3_pPar
iORF_152077	LL2012_002	SpB	0	33	ordered_Spar_14	703289	703321	-	0	4_divergent
iORF_152078	LL2012_002	SpB	1	87	ordered_Spar_14	703289	703375	-	0	4_divergent
iORF_152086	LL2012_002	SpB	0	152	ordered_Spar_14	703353	703504	-	6	4_divergent
iORF_152087	LL2012_002	SpB	1	156	ordered_Spar_14	703353	703508	-	6	5_SpeGroup
iORF_152088	LL2012_002	SpB	0	146	ordered_Spar_14	703363	703508	-	6	4_divergent
iORF_152089	LL2012_002	SpB	1	24	ordered_Spar_14	703404	703427	+	0	1_conserved
iORF_152090	LL2012_002	SpB	1	9	ordered_Spar_14	703474	703482	+	0	6_polymorphic
iORF_152091	LL2012_002	SpB	0	29	ordered_Spar_14	703482	703510	+	5	4_divergent
iORF_152092	LL2012_002	SpB	1	54	ordered_Spar_14	703482	703535	+	5	5_SpeGroup
iORF_152098	LL2012_002	SpB	1	75	ordered_Spar_14	703608	703682	-	0	4_divergent
iORF_152099	LL2012_002	SpB	0	24	ordered_Spar_14	703612	703635	+	0	5_SpeGroup
iORF_152101	LL2012_002	SpB	0	96	ordered_Spar_14	703612	703707	+	1	5_SpeGroup
iORF_152102	LL2012_002	SpB	1	21	ordered_Spar_14	703615	703635	+	0	5_SpeGroup
iORF_152103	LL2012_002	SpB	0	39	ordered_Spar_14	703628	703666	-	0	6_polymorphic
iORF_152106	LL2012_002	SpB	1	27	ordered_Spar_14	703681	703707	+	1	4_divergent
iORF_152111	LL2012_002	SpB	0	22	ordered_Spar_14	703733	703754	+	2	6_polymorphic
iORF_152112	LL2012_002	SpB	0	62	ordered_Spar_14	703733	703794	+	6	6_polymorphic
iORF_152113	LL2012_002	SpB	1	51	ordered_Spar_14	703744	703794	+	4	6_polymorphic
iORF_152117	LL2012_002	SpB	0	44	ordered_Spar_14	703751	703794	+	4	6_polymorphic
iORF_152147	LL2012_002	SpB	1	9	ordered_Spar_14	704071	704079	-	0	6_polymorphic
iORF_152148	LL2012_002	SpB	1	54	ordered_Spar_14	704078	704131	+	2	6_polymorphic
iORF_152149	LL2012_002	SpB	0	73	ordered_Spar_14	704078	704150	+	2	6_polymorphic
iORF_152150	LL2012_002	SpB	0	9	ordered_Spar_14	704078	704086	+	0	5_SpeGroup
iORF_152152	LL2012_002	SpB	1	57	ordered_Spar_14	704104	704160	-	2	6_polymorphic
iORF_152153	LL2012_002	SpB	0	52	ordered_Spar_14	704109	704160	-	2	5_SpeGroup
iORF_152053	LL2012_002	SpB	1	24	ordered_Spar_14	704153	704176	+	0	1_conserved
iORF_152054	LL2012_002	SpB	1	24	ordered_Spar_14	704163	704186	+	0	1_conserved
iORF_152058	LL2012_002	SpB	1	99	ordered_Spar_14	704200	704298	+	7	6_polymorphic
iORF_152061	LL2012_002	SpB	1	63	ordered_Spar_14	704213	704275	-	0	6_polymorphic
iORF_152062	LL2012_002	SpB	0	70	ordered_Spar_14	704213	704282	-	0	6_polymorphic
iORF_152063	LL2012_002	SpB	1	54	ordered_Spar_14	704229	704282	-	0	6_polymorphic
iORF_152065	LL2012_002	SpB	0	37	ordered_Spar_14	704239	704275	-	0	6_polymorphic
iORF_152068	LL2012_002	SpB	1	12	ordered_Spar_14	704351	704362	-	0	4_divergent
iORF_152070	LL2012_002	SpB	0	23	ordered_Spar_14	704351	704373	-	1	5_SpeGroup
iORF_152072	LL2012_002	SpB	1	9	ordered_Spar_14	704365	704373	-	1	4_divergent
iORF_152074	LL2012_002	SpB	1	15	ordered_Spar_14	704374	704388	-	0	4_divergent
iORF_152075	LL2012_002	SpB	1	78	ordered_Spar_14	704378	704455	+	0	3_pPar
iORF_152079	LL2012_002	SpB	1	15	ordered_Spar_14	704408	704422	-	0	1_conserved
iORF_152080	LL2012_002	SpB	0	58	ordered_Spar_14	704445	704502	-	10	6_polymorphic
iORF_152081	LL2012_002	SpB	1	51	ordered_Spar_14	704452	704502	-	10	5_SpeGroup
iORF_152083	LL2012_002	SpB	1	15	ordered_Spar_14	704516	704530	+	0	6_polymorphic
iORF_152175	LL2012_002	SpB	1	45	ordered_Spar_14	706147	706191	+	0	4_divergent
iORF_152176	LL2012_002	SpB	0	47	ordered_Spar_14	706147	706193	+	0	4_divergent
iORF_152180	LL2012_002	SpB	1	27	ordered_Spar_14	706157	706183	+	0	3_pPar
iORF_152156	LL2012_002	SpB	1	18	ordered_Spar_14	706213	706230	+	0	3_pPar
iORF_152159	LL2012_002	SpB	0	38	ordered_Spar_14	706218	706255	+	2	6_polymorphic
iORF_152160	LL2012_002	SpB	1	39	ordered_Spar_14	706218	706256	+	2	6_polymorphic
iORF_152161	LL2012_002	SpB	1	30	ordered_Spar_14	706261	706290	+	0	5_SpeGroup
iORF_152162	LL2012_002	SpB	0	12	ordered_Spar_14	706279	706290	+	0	4_divergent
iORF_152163	LL2012_002	SpB	0	12	ordered_Spar_14	706319	706330	+	0	4_divergent
iORF_152164	LL2012_002	SpB	1	24	ordered_Spar_14	706319	706342	+	0	4_divergent
iORF_152165	LL2012_002	SpB	1	12	ordered_Spar_14	706349	706360	+	0	3_pPar
iORF_152167	LL2012_002	SpB	1	51	ordered_Spar_14	706393	706443	+	1	6_polymorphic
iORF_152169	LL2012_002	SpB	0	92	ordered_Spar_14	706393	706484	+	4	6_polymorphic
iORF_152170	LL2012_002	SpB	0	105	ordered_Spar_14	706393	706497	+	4	6_polymorphic
iORF_152172	LL2012_002	SpB	0	8	ordered_Spar_14	706403	706410	+	1	6_polymorphic
iORF_152173	LL2012_002	SpB	1	9	ordered_Spar_14	706403	706411	+	1	6_polymorphic
iORF_152177	LL2012_002	SpB	1	45	ordered_Spar_14	706597	706641	+	1	6_polymorphic
iORF_152183	LL2012_002	SpB	1	45	ordered_Spar_14	706644	706688	+	1	3_pPar
iORF_152184	LL2012_002	SpB	1	9	ordered_Spar_14	706669	706677	+	0	1_conserved
iORF_152185	LL2012_002	SpB	1	9	ordered_Spar_14	706685	706693	+	0	1_conserved
iORF_152186	LL2012_002	SpB	1	42	ordered_Spar_14	706842	706883	-	0	3_pPar
iORF_152188	LL2012_002	SpB	1	42	ordered_Spar_14	706853	706894	+	0	1_conserved
iORF_152189	LL2012_002	SpB	0	86	ordered_Spar_14	706863	706948	+	2	4_divergent
iORF_152190	LL2012_002	SpB	0	97	ordered_Spar_14	706863	706959	+	10	5_SpeGroup
iORF_152192	LL2012_002	SpB	1	120	ordered_Spar_14	706863	706982	+	10	5_SpeGroup
iORF_152193	LL2012_002	SpB	1	12	ordered_Spar_14	706880	706891	-	0	1_conserved
iORF_152195	LL2012_002	SpB	1	105	ordered_Spar_14	706891	706995	-	10	5_SpeGroup
iORF_152198	LL2012_002	SpB	0	45	ordered_Spar_14	706951	706995	-	6	4_divergent
iORF_152199	LL2012_002	SpB	1	9	ordered_Spar_14	706990	706998	+	0	5_SpeGroup
iORF_152200	LL2012_002	SpB	0	21	ordered_Spar_14	706990	707010	+	0	5_SpeGroup
iORF_152202	LL2012_002	SpB	0	106	ordered_Spar_14	707011	707116	+	3	6_polymorphic
iORF_152205	LL2012_002	SpB	0	61	ordered_Spar_14	707061	707121	-	3	6_polymorphic
iORF_152206	LL2012_002	SpB	1	42	ordered_Spar_14	707080	707121	-	3	6_polymorphic
iORF_152154	LL2012_002	SpB	1	18	ordered_Spar_14	707093	707110	-	0	3_pPar
iORF_152231	LL2012_002	SpB	1	87	ordered_Spar_14	708468	708554	+	2	6_polymorphic
iORF_152232	LL2012_002	SpB	0	100	ordered_Spar_14	708468	708567	+	2	6_polymorphic
iORF_152233	LL2012_002	SpB	0	149	ordered_Spar_14	708468	708616	+	2	5_SpeGroup
iORF_152255	LL2012_002	SpB	1	51	ordered_Spar_14	708539	708589	-	1	6_polymorphic
iORF_152256	LL2012_002	SpB	0	95	ordered_Spar_14	708539	708633	-	1	6_polymorphic
iORF_152214	LL2012_002	SpB	0	15	ordered_Spar_14	708575	708589	-	0	5_SpeGroup
iORF_152215	LL2012_002	SpB	0	141	ordered_Spar_14	708575	708715	-	0	5_SpeGroup
iORF_152221	LL2012_002	SpB	0	37	ordered_Spar_14	708597	708633	-	0	5_SpeGroup
iORF_152223	LL2012_002	SpB	1	21	ordered_Spar_14	708613	708633	-	0	6_polymorphic
iORF_152224	LL2012_002	SpB	1	9	ordered_Spar_14	708627	708635	+	0	6_polymorphic
iORF_152225	LL2012_002	SpB	1	36	ordered_Spar_14	708635	708670	+	0	3_pPar
iORF_152230	LL2012_002	SpB	1	51	ordered_Spar_14	708683	708733	+	1	3_pPar
iORF_152238	LL2012_002	SpB	1	39	ordered_Spar_14	708786	708824	-	1	4_divergent
iORF_152240	LL2012_002	SpB	0	35	ordered_Spar_14	708790	708824	-	1	5_SpeGroup
iORF_152260	LL2012_002	SpB	1	102	ordered_Spar_14	710942	711043	+	5	6_polymorphic
iORF_152261	LL2012_002	SpB	0	118	ordered_Spar_14	710942	711059	+	5	5_SpeGroup
iORF_152262	LL2012_002	SpB	0	144	ordered_Spar_14	710942	711085	+	7	6_polymorphic
iORF_152263	LL2012_002	SpB	1	63	ordered_Spar_14	711001	711063	-	3	1_conserved
iORF_152264	LL2012_002	SpB	0	39	ordered_Spar_14	711005	711043	+	3	5_SpeGroup
iORF_152267	LL2012_002	SpB	1	30	ordered_Spar_14	711056	711085	+	2	6_polymorphic
iORF_152268	LL2012_002	SpB	0	12	ordered_Spar_14	711082	711093	+	0	5_SpeGroup
iORF_152269	LL2012_002	SpB	1	15	ordered_Spar_14	711092	711106	+	0	4_divergent
iORF_152974	LL2012_002	SpB	0	40	ordered_Spar_14	717462	717501	+	0	5_SpeGroup
iORF_152976	LL2012_002	SpB	1	120	ordered_Spar_14	717462	717581	+	0	6_polymorphic
iORF_152977	LL2012_002	SpB	0	157	ordered_Spar_14	717462	717618	+	0	6_polymorphic
iORF_152989	LL2012_002	SpB	0	18	ordered_Spar_14	717472	717489	+	0	6_polymorphic
iORF_152990	LL2012_002	SpB	1	30	ordered_Spar_14	717472	717501	+	0	6_polymorphic
iORF_152991	LL2012_002	SpB	0	37	ordered_Spar_14	717472	717508	+	0	5_SpeGroup
iORF_152889	LL2012_002	SpB	0	109	ordered_Spar_14	717510	717618	+	0	5_SpeGroup
iORF_152902	LL2012_002	SpB	1	15	ordered_Spar_14	717593	717607	+	0	1_conserved
iORF_152903	LL2012_002	SpB	1	21	ordered_Spar_14	717596	717616	-	0	1_conserved
iORF_152908	LL2012_002	SpB	1	9	ordered_Spar_14	717615	717623	+	0	1_conserved
iORF_152922	LL2012_002	SpB	1	36	ordered_Spar_14	717663	717698	+	1	3_pPar
iORF_152941	LL2012_002	SpB	1	12	ordered_Spar_14	717831	717842	+	0	1_conserved
iORF_152943	LL2012_002	SpB	1	15	ordered_Spar_14	717876	717890	+	0	3_pPar
iORF_152944	LL2012_002	SpB	1	24	ordered_Spar_14	717882	717905	-	0	1_conserved
iORF_152946	LL2012_002	SpB	1	141	ordered_Spar_14	717892	718032	+	2	3_pPar
iORF_152947	LL2012_002	SpB	0	69	ordered_Spar_14	717924	717992	-	0	5_SpeGroup
iORF_152949	LL2012_002	SpB	1	123	ordered_Spar_14	717926	718048	+	3	6_polymorphic
iORF_152951	LL2012_002	SpB	0	194	ordered_Spar_14	717926	718119	+	7	6_polymorphic
iORF_152952	LL2012_002	SpB	0	237	ordered_Spar_14	717926	718162	+	7	5_SpeGroup
iORF_152954	LL2012_002	SpB	1	24	ordered_Spar_14	717956	717979	-	0	1_conserved
iORF_152960	LL2012_002	SpB	0	35	ordered_Spar_14	718022	718056	-	3	5_SpeGroup
iORF_152963	LL2012_002	SpB	1	243	ordered_Spar_14	718029	718271	-	7	6_polymorphic
iORF_152967	LL2012_002	SpB	1	12	ordered_Spar_14	718045	718056	-	2	4_divergent
iORF_152968	LL2012_002	SpB	0	240	ordered_Spar_14	718056	718295	-	4	6_polymorphic
iORF_152969	LL2012_002	SpB	0	61	ordered_Spar_14	718078	718138	-	2	5_SpeGroup
iORF_152970	LL2012_002	SpB	0	36	ordered_Spar_14	718084	718119	+	2	7_ancest
iORF_152971	LL2012_002	SpB	0	55	ordered_Spar_14	718094	718148	+	2	5_SpeGroup
iORF_152972	LL2012_002	SpB	0	42	ordered_Spar_14	718097	718138	-	2	6_polymorphic
iORF_152973	LL2012_002	SpB	1	18	ordered_Spar_14	718114	718131	-	0	4_divergent
iORF_152982	LL2012_002	SpB	0	23	ordered_Spar_14	718162	718184	+	2	5_SpeGroup
iORF_152983	LL2012_002	SpB	1	27	ordered_Spar_14	718162	718188	+	2	4_divergent
iORF_152984	LL2012_002	SpB	1	36	ordered_Spar_14	718185	718220	+	0	4_divergent
iORF_152985	LL2012_002	SpB	0	21	ordered_Spar_14	718188	718208	+	0	5_SpeGroup
iORF_152992	LL2012_002	SpB	0	24	ordered_Spar_14	718217	718240	+	0	6_polymorphic
iORF_152993	LL2012_002	SpB	1	48	ordered_Spar_14	718217	718264	+	0	6_polymorphic
iORF_152994	LL2012_002	SpB	0	150	ordered_Spar_14	718217	718366	+	3	5_SpeGroup
iORF_152995	LL2012_002	SpB	1	27	ordered_Spar_14	718230	718256	+	0	4_divergent
iORF_152996	LL2012_002	SpB	0	35	ordered_Spar_14	718230	718264	+	0	7_ancest
iORF_152997	LL2012_002	SpB	0	62	ordered_Spar_14	718230	718291	+	0	5_SpeGroup
iORF_152998	LL2012_002	SpB	0	15	ordered_Spar_14	718234	718248	-	0	6_polymorphic
iORF_153000	LL2012_002	SpB	0	62	ordered_Spar_14	718234	718295	-	0	5_SpeGroup
iORF_153002	LL2012_002	SpB	0	12	ordered_Spar_14	718237	718248	-	0	6_polymorphic
iORF_153006	LL2012_002	SpB	1	27	ordered_Spar_14	718323	718349	-	0	3_pPar
iORF_153009	LL2012_002	SpB	1	57	ordered_Spar_14	718341	718397	+	1	6_polymorphic
iORF_152873	LL2012_002	SpB	1	21	ordered_Spar_14	718392	718412	-	0	3_pPar
iORF_153028	LL2012_002	SpB	1	111	ordered_Spar_14	721282	721392	-	0	3_pPar
iORF_153021	LL2012_002	SpB	1	30	ordered_Spar_14	721379	721408	-	0	1_conserved
iORF_153022	LL2012_002	SpB	0	35	ordered_Spar_14	721419	721453	-	1	6_polymorphic
iORF_153023	LL2012_002	SpB	1	30	ordered_Spar_14	721427	721456	+	1	6_polymorphic
iORF_153025	LL2012_002	SpB	1	24	ordered_Spar_14	721430	721453	-	1	6_polymorphic
iORF_153055	LL2012_002	SpB	1	15	ordered_Spar_14	722938	722952	+	0	6_polymorphic
iORF_153057	LL2012_002	SpB	0	63	ordered_Spar_14	722938	723000	+	0	7_ancest
iORF_153089	LL2012_002	SpB	1	9	ordered_Spar_14	722980	722988	-	0	3_pPar
iORF_153109	LL2012_002	SpB	1	15	ordered_Spar_14	723000	723014	+	2	3_pPar
iORF_153044	LL2012_002	SpB	1	15	ordered_Spar_14	723034	723048	-	0	3_pPar
iORF_153061	LL2012_002	SpB	1	93	ordered_Spar_14	723115	723207	+	1	3_pPar
iORF_153066	LL2012_002	SpB	0	9	ordered_Spar_14	723168	723176	-	0	6_polymorphic
iORF_153067	LL2012_002	SpB	0	90	ordered_Spar_14	723179	723268	+	0	5_SpeGroup
iORF_153068	LL2012_002	SpB	0	111	ordered_Spar_14	723179	723289	+	0	5_SpeGroup
iORF_153069	LL2012_002	SpB	0	15	ordered_Spar_14	723220	723234	-	0	5_SpeGroup
iORF_153070	LL2012_002	SpB	1	18	ordered_Spar_14	723220	723237	-	0	4_divergent
iORF_153072	LL2012_002	SpB	1	54	ordered_Spar_14	723236	723289	+	0	5_SpeGroup
iORF_153075	LL2012_002	SpB	0	27	ordered_Spar_14	723270	723296	-	0	5_SpeGroup
iORF_153076	LL2012_002	SpB	0	81	ordered_Spar_14	723286	723366	-	1	6_polymorphic
iORF_153079	LL2012_002	SpB	1	39	ordered_Spar_14	723328	723366	-	1	6_polymorphic
iORF_153080	LL2012_002	SpB	0	35	ordered_Spar_14	723332	723366	-	1	5_SpeGroup
iORF_153084	LL2012_002	SpB	1	45	ordered_Spar_14	723463	723507	-	0	4_divergent
iORF_153086	LL2012_002	SpB	1	42	ordered_Spar_14	723484	723525	+	0	3_pPar
iORF_153088	LL2012_002	SpB	1	129	ordered_Spar_14	723500	723628	-	0	4_divergent
iORF_153090	LL2012_002	SpB	1	66	ordered_Spar_14	723522	723587	+	0	3_pPar
iORF_153091	LL2012_002	SpB	1	27	ordered_Spar_14	723535	723561	+	0	3_pPar
iORF_153097	LL2012_002	SpB	0	109	ordered_Spar_14	723580	723688	-	2	5_SpeGroup
iORF_153099	LL2012_002	SpB	0	109	ordered_Spar_14	723584	723692	+	2	5_SpeGroup
iORF_153100	LL2012_002	SpB	1	126	ordered_Spar_14	723584	723709	+	2	4_divergent
iORF_153101	LL2012_002	SpB	0	144	ordered_Spar_14	723584	723727	+	2	7_ancest
iORF_153102	LL2012_002	SpB	0	63	ordered_Spar_14	723618	723680	+	2	5_SpeGroup
iORF_153103	LL2012_002	SpB	1	75	ordered_Spar_14	723618	723692	+	2	5_SpeGroup
iORF_153108	LL2012_002	SpB	1	12	ordered_Spar_14	723677	723688	-	0	4_divergent
iORF_153111	LL2012_002	SpB	1	18	ordered_Spar_14	723727	723744	+	0	3_pPar
iORF_153112	LL2012_002	SpB	1	45	ordered_Spar_14	723730	723774	-	0	1_conserved
iORF_153115	LL2012_002	SpB	1	57	ordered_Spar_14	723802	723858	-	0	4_divergent
iORF_153116	LL2012_002	SpB	0	117	ordered_Spar_14	723802	723918	-	0	5_SpeGroup
iORF_153038	LL2012_002	SpB	1	57	ordered_Spar_14	723848	723904	+	0	3_pPar
iORF_153040	LL2012_002	SpB	1	18	ordered_Spar_14	723901	723918	-	0	4_divergent
iORF_153171	LL2012_002	SpB	1	27	ordered_Spar_14	725925	725951	+	3	4_divergent
iORF_153172	LL2012_002	SpB	0	64	ordered_Spar_14	725925	725988	+	9	5_SpeGroup
iORF_153176	LL2012_002	SpB	1	51	ordered_Spar_14	725981	726031	+	0	3_pPar
iORF_153178	LL2012_002	SpB	1	9	ordered_Spar_14	725988	725996	+	0	6_polymorphic
iORF_153179	LL2012_002	SpB	0	188	ordered_Spar_14	725988	726175	+	9	6_polymorphic
iORF_153181	LL2012_002	SpB	0	124	ordered_Spar_14	726018	726141	+	2	6_polymorphic
iORF_153182	LL2012_002	SpB	1	189	ordered_Spar_14	726018	726206	+	9	6_polymorphic
iORF_153186	LL2012_002	SpB	0	65	ordered_Spar_14	726092	726156	-	3	6_polymorphic
iORF_153190	LL2012_002	SpB	1	30	ordered_Spar_14	726102	726131	-	2	3_pPar
iORF_153191	LL2012_002	SpB	1	42	ordered_Spar_14	726115	726156	-	3	6_polymorphic
iORF_153192	LL2012_002	SpB	1	12	ordered_Spar_14	726134	726145	+	0	4_divergent
iORF_153196	LL2012_002	SpB	0	39	ordered_Spar_14	726168	726206	+	0	6_polymorphic
iORF_153200	LL2012_002	SpB	1	75	ordered_Spar_14	726192	726266	-	0	3_pPar
iORF_153202	LL2012_002	SpB	0	45	ordered_Spar_14	726217	726261	-	0	5_SpeGroup
iORF_153204	LL2012_002	SpB	0	229	ordered_Spar_14	726252	726480	+	4	5_SpeGroup
iORF_153205	LL2012_002	SpB	1	186	ordered_Spar_14	726252	726437	+	4	4_divergent
iORF_153208	LL2012_002	SpB	1	51	ordered_Spar_14	726260	726310	+	1	3_pPar
iORF_153209	LL2012_002	SpB	1	9	ordered_Spar_14	726265	726273	+	0	1_conserved
iORF_153213	LL2012_002	SpB	1	78	ordered_Spar_14	726403	726480	+	0	4_divergent
iORF_153215	LL2012_002	SpB	1	45	ordered_Spar_14	726434	726478	-	0	6_polymorphic
iORF_153124	LL2012_002	SpB	1	60	ordered_Spar_14	726552	726611	+	1	3_pPar
iORF_153125	LL2012_002	SpB	1	75	ordered_Spar_14	726556	726630	-	1	3_pPar
iORF_153127	LL2012_002	SpB	1	18	ordered_Spar_14	726573	726590	-	0	6_polymorphic
iORF_153128	LL2012_002	SpB	0	51	ordered_Spar_14	726586	726636	+	1	6_polymorphic
iORF_153131	LL2012_002	SpB	1	27	ordered_Spar_14	726608	726634	-	0	3_pPar
iORF_153134	LL2012_002	SpB	1	36	ordered_Spar_14	726671	726706	-	0	3_pPar
iORF_153136	LL2012_002	SpB	0	105	ordered_Spar_14	726710	726814	-	0	6_polymorphic
iORF_153137	LL2012_002	SpB	1	21	ordered_Spar_14	726739	726759	-	0	1_conserved
iORF_153139	LL2012_002	SpB	1	15	ordered_Spar_14	726749	726763	+	0	3_pPar
iORF_153140	LL2012_002	SpB	0	48	ordered_Spar_14	726756	726803	-	0	6_polymorphic
iORF_153142	LL2012_002	SpB	1	12	ordered_Spar_14	726833	726844	+	0	1_conserved
iORF_153235	LL2012_002	SpB	1	18	ordered_Spar_14	729052	729069	+	0	1_conserved
iORF_153259	LL2012_002	SpB	1	48	ordered_Spar_14	729084	729131	-	0	6_polymorphic
iORF_153217	LL2012_002	SpB	1	9	ordered_Spar_14	729156	729164	+	0	4_divergent
iORF_153219	LL2012_002	SpB	1	27	ordered_Spar_14	729209	729235	-	0	6_polymorphic
iORF_153220	LL2012_002	SpB	0	54	ordered_Spar_14	729209	729262	-	0	5_SpeGroup
iORF_153222	LL2012_002	SpB	0	21	ordered_Spar_14	729215	729235	-	0	6_polymorphic
iORF_153223	LL2012_002	SpB	1	48	ordered_Spar_14	729220	729267	+	0	6_polymorphic
iORF_153224	LL2012_002	SpB	0	83	ordered_Spar_14	729220	729302	+	13	4_divergent
iORF_153225	LL2012_002	SpB	0	15	ordered_Spar_14	729221	729235	-	0	6_polymorphic
iORF_153226	LL2012_002	SpB	0	12	ordered_Spar_14	729256	729267	+	0	6_polymorphic
iORF_153227	LL2012_002	SpB	0	32	ordered_Spar_14	729271	729302	-	1	5_SpeGroup
iORF_153233	LL2012_002	SpB	0	41	ordered_Spar_14	729303	729343	-	1	5_SpeGroup
iORF_153234	LL2012_002	SpB	0	56	ordered_Spar_14	729317	729372	-	1	4_divergent
iORF_153236	LL2012_002	SpB	1	27	ordered_Spar_14	729319	729345	+	1	4_divergent
iORF_153237	LL2012_002	SpB	0	97	ordered_Spar_14	729319	729415	+	5	5_SpeGroup
iORF_153238	LL2012_002	SpB	1	48	ordered_Spar_14	729325	729372	-	1	4_divergent
iORF_153239	LL2012_002	SpB	1	48	ordered_Spar_14	729330	729377	+	0	4_divergent
iORF_153240	LL2012_002	SpB	1	45	ordered_Spar_14	729415	729459	+	0	6_polymorphic
iORF_153241	LL2012_002	SpB	0	74	ordered_Spar_14	729415	729488	+	0	6_polymorphic
iORF_153243	LL2012_002	SpB	0	9	ordered_Spar_14	729451	729459	+	0	6_polymorphic
iORF_153247	LL2012_002	SpB	0	28	ordered_Spar_14	729501	729528	+	2	5_SpeGroup
iORF_153248	LL2012_002	SpB	1	15	ordered_Spar_14	729517	729531	-	0	3_pPar
iORF_153257	LL2012_002	SpB	1	24	ordered_Spar_14	729608	729631	+	1	3_pPar
iORF_153260	LL2012_002	SpB	1	33	ordered_Spar_14	729626	729658	-	0	3_pPar
iORF_153261	LL2012_002	SpB	1	24	ordered_Spar_14	729645	729668	-	0	1_conserved
iORF_153265	LL2012_002	SpB	0	48	ordered_Spar_14	729700	729747	+	0	5_SpeGroup
iORF_153267	LL2012_002	SpB	1	18	ordered_Spar_14	729706	729723	-	0	3_pPar
iORF_153270	LL2012_002	SpB	1	36	ordered_Spar_14	729731	729766	-	0	6_polymorphic
iORF_153271	LL2012_002	SpB	0	40	ordered_Spar_14	729744	729783	-	0	5_SpeGroup
iORF_153272	LL2012_002	SpB	0	13	ordered_Spar_14	729754	729766	-	0	5_SpeGroup
iORF_153274	LL2012_002	SpB	1	30	ordered_Spar_14	729754	729783	-	0	6_polymorphic
iORF_153275	LL2012_002	SpB	0	21	ordered_Spar_14	729763	729783	-	0	6_polymorphic
iORF_153396	LL2012_002	SpB	1	9	ordered_Spar_14	730487	730495	+	0	6_polymorphic
iORF_153328	LL2012_002	SpB	0	84	ordered_Spar_14	730506	730589	+	4	5_SpeGroup
iORF_153438	LL2012_002	SpB	1	123	ordered_Spar_14	730530	730652	-	3	4_divergent
iORF_153471	LL2012_002	SpB	1	27	ordered_Spar_14	730563	730589	+	1	4_divergent
iORF_153280	LL2012_002	SpB	0	62	ordered_Spar_14	730591	730652	-	1	5_SpeGroup
iORF_153297	LL2012_002	SpB	1	12	ordered_Spar_14	730624	730635	-	0	3_pPar
iORF_153312	LL2012_002	SpB	0	77	ordered_Spar_14	730668	730744	-	1	5_SpeGroup
iORF_153313	LL2012_002	SpB	1	87	ordered_Spar_14	730668	730754	-	1	4_divergent
iORF_153331	LL2012_002	SpB	0	47	ordered_Spar_14	730708	730754	-	1	5_SpeGroup
iORF_153358	LL2012_002	SpB	1	21	ordered_Spar_14	730747	730767	+	0	4_divergent
iORF_153359	LL2012_002	SpB	0	133	ordered_Spar_14	730747	730879	+	2	5_SpeGroup
iORF_153428	LL2012_002	SpB	1	30	ordered_Spar_14	730842	730871	+	0	6_polymorphic
iORF_153429	LL2012_002	SpB	0	84	ordered_Spar_14	730842	730925	+	3	5_SpeGroup
iORF_153430	LL2012_002	SpB	1	12	ordered_Spar_14	730873	730884	+	1	4_divergent
iORF_153432	LL2012_002	SpB	0	51	ordered_Spar_14	730897	730947	+	1	5_SpeGroup
iORF_153434	LL2012_002	SpB	1	99	ordered_Spar_14	730937	731035	-	2	4_divergent
iORF_153435	LL2012_002	SpB	0	37	ordered_Spar_14	730944	730980	-	2	4_divergent
iORF_153436	LL2012_002	SpB	0	57	ordered_Spar_14	730944	731000	-	2	7_ancest
iORF_153439	LL2012_002	SpB	1	24	ordered_Spar_14	730957	730980	-	0	4_divergent
iORF_153440	LL2012_002	SpB	1	93	ordered_Spar_14	730961	731053	+	0	4_divergent
iORF_153441	LL2012_002	SpB	0	50	ordered_Spar_14	730968	731017	-	0	5_SpeGroup
iORF_153442	LL2012_002	SpB	0	101	ordered_Spar_14	730970	731070	+	0	5_SpeGroup
iORF_153445	LL2012_002	SpB	0	23	ordered_Spar_14	730989	731011	+	0	5_SpeGroup
iORF_153447	LL2012_002	SpB	0	62	ordered_Spar_14	730992	731053	+	0	7_ancest
iORF_153449	LL2012_002	SpB	1	60	ordered_Spar_14	731011	731070	+	0	4_divergent
iORF_153450	LL2012_002	SpB	1	24	ordered_Spar_14	731067	731090	+	0	4_divergent
iORF_153451	LL2012_002	SpB	0	34	ordered_Spar_14	731067	731100	+	0	5_SpeGroup
iORF_153452	LL2012_002	SpB	0	58	ordered_Spar_14	731071	731128	+	0	5_SpeGroup
iORF_153455	LL2012_002	SpB	1	69	ordered_Spar_14	731104	731172	-	0	6_polymorphic
iORF_153456	LL2012_002	SpB	0	63	ordered_Spar_14	731110	731172	-	0	6_polymorphic
iORF_153460	LL2012_002	SpB	0	15	ordered_Spar_14	731125	731139	-	0	7_ancest
iORF_153461	LL2012_002	SpB	0	21	ordered_Spar_14	731125	731145	-	0	5_SpeGroup
iORF_153463	LL2012_002	SpB	0	34	ordered_Spar_14	731139	731172	-	0	5_SpeGroup
iORF_153464	LL2012_002	SpB	0	31	ordered_Spar_14	731142	731172	-	0	7_ancest
iORF_153466	LL2012_002	SpB	0	51	ordered_Spar_14	731166	731216	+	1	5_SpeGroup
iORF_153467	LL2012_002	SpB	1	24	ordered_Spar_14	731255	731278	+	0	6_polymorphic
iORF_153468	LL2012_002	SpB	1	39	ordered_Spar_14	731258	731296	-	0	4_divergent
iORF_153311	LL2012_002	SpB	1	18	ordered_Spar_14	732330	732347	+	0	1_conserved
iORF_153314	LL2012_002	SpB	1	60	ordered_Spar_14	732390	732449	+	0	1_conserved
iORF_153315	LL2012_002	SpB	1	42	ordered_Spar_14	732404	732445	-	0	1_conserved
iORF_153316	LL2012_002	SpB	1	54	ordered_Spar_14	732449	732502	+	0	1_conserved
iORF_153317	LL2012_002	SpB	1	21	ordered_Spar_14	732462	732482	+	0	3_pPar
iORF_153318	LL2012_002	SpB	1	45	ordered_Spar_14	732486	732530	+	0	1_conserved
iORF_153319	LL2012_002	SpB	1	9	ordered_Spar_14	732515	732523	+	0	1_conserved
iORF_153321	LL2012_002	SpB	1	15	ordered_Spar_14	732564	732578	-	0	4_divergent
iORF_153322	LL2012_002	SpB	0	12	ordered_Spar_14	732567	732578	-	0	5_SpeGroup
iORF_153323	LL2012_002	SpB	1	15	ordered_Spar_14	732569	732583	+	0	3_pPar
iORF_153324	LL2012_002	SpB	1	9	ordered_Spar_14	732580	732588	-	0	1_conserved
iORF_153326	LL2012_002	SpB	1	141	ordered_Spar_14	732605	732745	-	1	3_pPar
iORF_153330	LL2012_002	SpB	1	111	ordered_Spar_14	732714	732824	+	4	3_pPar
iORF_153334	LL2012_002	SpB	1	21	ordered_Spar_14	732787	732807	+	0	3_pPar
iORF_153335	LL2012_002	SpB	1	147	ordered_Spar_14	732832	732978	-	4	4_divergent
iORF_153337	LL2012_002	SpB	0	120	ordered_Spar_14	732854	732973	-	1	5_SpeGroup
iORF_153338	LL2012_002	SpB	0	21	ordered_Spar_14	732858	732878	+	0	4_divergent
iORF_153339	LL2012_002	SpB	1	27	ordered_Spar_14	732858	732884	+	0	4_divergent
iORF_153340	LL2012_002	SpB	1	27	ordered_Spar_14	732874	732900	+	0	4_divergent
iORF_153341	LL2012_002	SpB	0	9	ordered_Spar_14	732917	732925	+	0	6_polymorphic
iORF_153342	LL2012_002	SpB	1	69	ordered_Spar_14	732917	732985	+	1	6_polymorphic
iORF_153343	LL2012_002	SpB	1	9	ordered_Spar_14	732922	732930	+	0	6_polymorphic
iORF_153344	LL2012_002	SpB	0	66	ordered_Spar_14	732957	733022	-	5	5_SpeGroup
iORF_153345	LL2012_002	SpB	0	9	ordered_Spar_14	732970	732978	-	0	7_ancest
iORF_153346	LL2012_002	SpB	1	42	ordered_Spar_14	733015	733056	-	2	6_polymorphic
iORF_153349	LL2012_002	SpB	0	38	ordered_Spar_14	733019	733056	-	2	6_polymorphic
iORF_153352	LL2012_002	SpB	0	102	ordered_Spar_14	733023	733124	-	2	6_polymorphic
iORF_153354	LL2012_002	SpB	1	93	ordered_Spar_14	733032	733124	-	1	4_divergent
iORF_153355	LL2012_002	SpB	1	30	ordered_Spar_14	733044	733073	+	1	4_divergent
iORF_153357	LL2012_002	SpB	0	42	ordered_Spar_14	733101	733142	+	0	5_SpeGroup
iORF_153368	LL2012_002	SpB	1	18	ordered_Spar_14	733283	733300	-	1	6_polymorphic
iORF_153369	LL2012_002	SpB	0	15	ordered_Spar_14	733297	733311	-	0	6_polymorphic
iORF_153372	LL2012_002	SpB	0	12	ordered_Spar_14	733318	733329	-	0	6_polymorphic
iORF_153374	LL2012_002	SpB	0	12	ordered_Spar_14	733351	733362	-	0	5_SpeGroup
iORF_153375	LL2012_002	SpB	1	15	ordered_Spar_14	733361	733375	+	0	1_conserved
iORF_153381	LL2012_002	SpB	1	66	ordered_Spar_14	733417	733482	-	0	6_polymorphic
iORF_153383	LL2012_002	SpB	0	144	ordered_Spar_14	733417	733560	-	2	6_polymorphic
iORF_153384	LL2012_002	SpB	1	102	ordered_Spar_14	733427	733528	+	1	6_polymorphic
iORF_153385	LL2012_002	SpB	0	105	ordered_Spar_14	733427	733531	+	1	6_polymorphic
iORF_153387	LL2012_002	SpB	1	45	ordered_Spar_14	733433	733477	-	0	4_divergent
iORF_153388	LL2012_002	SpB	0	42	ordered_Spar_14	733436	733477	-	0	5_SpeGroup
iORF_153393	LL2012_002	SpB	1	24	ordered_Spar_14	733476	733499	+	1	3_pPar
iORF_153397	LL2012_002	SpB	0	47	ordered_Spar_14	733514	733560	-	1	5_SpeGroup
iORF_153400	LL2012_002	SpB	1	36	ordered_Spar_14	733525	733560	-	1	6_polymorphic
iORF_153401	LL2012_002	SpB	0	45	ordered_Spar_14	733525	733569	+	1	6_polymorphic
iORF_153403	LL2012_002	SpB	1	21	ordered_Spar_14	733621	733641	-	0	4_divergent
iORF_153404	LL2012_002	SpB	0	15	ordered_Spar_14	733627	733641	-	0	5_SpeGroup
iORF_153405	LL2012_002	SpB	1	15	ordered_Spar_14	733640	733654	+	0	1_conserved
iORF_153408	LL2012_002	SpB	1	141	ordered_Spar_14	733676	733816	-	5	4_divergent
iORF_153411	LL2012_002	SpB	1	96	ordered_Spar_14	733689	733784	+	5	4_divergent
iORF_153421	LL2012_002	SpB	0	39	ordered_Spar_14	733807	733845	+	0	5_SpeGroup
iORF_153427	LL2012_002	SpB	1	9	ordered_Spar_14	733834	733842	-	0	3_pPar
iORF_153485	LL2012_002	SpB	0	125	ordered_Spar_14	735730	735854	-	5	6_polymorphic
iORF_153500	LL2012_002	SpB	0	74	ordered_Spar_14	735781	735854	-	1	6_polymorphic
iORF_153502	LL2012_002	SpB	0	12	ordered_Spar_14	735798	735809	+	0	4_divergent
iORF_153505	LL2012_002	SpB	0	24	ordered_Spar_14	735803	735826	+	0	6_polymorphic
iORF_153506	LL2012_002	SpB	1	24	ordered_Spar_14	735803	735826	+	1	6_polymorphic
iORF_153486	LL2012_002	SpB	0	12	ordered_Spar_14	735845	735856	+	0	6_polymorphic
iORF_153487	LL2012_002	SpB	0	15	ordered_Spar_14	735869	735883	+	0	4_divergent
iORF_153489	LL2012_002	SpB	1	141	ordered_Spar_14	735880	736020	-	0	4_divergent
iORF_153492	LL2012_002	SpB	1	48	ordered_Spar_14	735928	735975	+	0	4_divergent
iORF_153493	LL2012_002	SpB	1	27	ordered_Spar_14	735965	735991	+	0	3_pPar
iORF_153496	LL2012_002	SpB	1	18	ordered_Spar_14	736019	736036	+	0	3_pPar
iORF_153567	LL2012_002	SpB	1	78	ordered_Spar_15	25878	25955	-	1	6_polymorphic
iORF_153590	LL2012_002	SpB	0	62	ordered_Spar_15	25894	25955	-	1	6_polymorphic
iORF_153594	LL2012_002	SpB	0	60	ordered_Spar_15	25896	25955	-	1	6_polymorphic
iORF_153614	LL2012_002	SpB	0	45	ordered_Spar_15	25919	25963	+	1	6_polymorphic
iORF_153617	LL2012_002	SpB	1	21	ordered_Spar_15	25919	25939	+	0	6_polymorphic
iORF_153625	LL2012_002	SpB	0	18	ordered_Spar_15	25925	25942	-	0	6_polymorphic
iORF_153626	LL2012_002	SpB	1	18	ordered_Spar_15	25925	25942	-	1	6_polymorphic
iORF_153522	LL2012_002	SpB	0	89	ordered_Spar_15	25964	26052	+	4	5_SpeGroup
iORF_153552	LL2012_002	SpB	0	89	ordered_Spar_15	25992	26080	+	2	5_SpeGroup
iORF_153553	LL2012_002	SpB	1	93	ordered_Spar_15	25992	26084	+	2	4_divergent
iORF_153554	LL2012_002	SpB	0	120	ordered_Spar_15	25992	26111	+	2	7_ancest
iORF_153564	LL2012_002	SpB	0	9	ordered_Spar_15	26003	26011	-	0	6_polymorphic
iORF_153565	LL2012_002	SpB	1	60	ordered_Spar_15	26003	26062	-	2	6_polymorphic
iORF_153566	LL2012_002	SpB	0	65	ordered_Spar_15	26003	26067	-	2	6_polymorphic
iORF_153569	LL2012_002	SpB	0	9	ordered_Spar_15	26054	26062	-	0	6_polymorphic
iORF_153570	LL2012_002	SpB	0	18	ordered_Spar_15	26054	26071	-	0	4_divergent
iORF_153574	LL2012_002	SpB	0	145	ordered_Spar_15	26080	26224	+	8	5_SpeGroup
iORF_153575	LL2012_002	SpB	1	18	ordered_Spar_15	26081	26098	-	0	5_SpeGroup
iORF_153576	LL2012_002	SpB	0	48	ordered_Spar_15	26106	26153	-	0	5_SpeGroup
iORF_153577	LL2012_002	SpB	0	81	ordered_Spar_15	26106	26186	-	4	6_polymorphic
iORF_153581	LL2012_002	SpB	0	141	ordered_Spar_15	26147	26287	-	27	5_SpeGroup
iORF_153582	LL2012_002	SpB	1	18	ordered_Spar_15	26176	26193	-	1	6_polymorphic
iORF_153586	LL2012_002	SpB	1	21	ordered_Spar_15	26185	26205	+	0	5_SpeGroup
iORF_153591	LL2012_002	SpB	1	18	ordered_Spar_15	26202	26219	-	0	6_polymorphic
iORF_153599	LL2012_002	SpB	0	188	ordered_Spar_15	26224	26411	+	4	5_SpeGroup
iORF_153600	LL2012_002	SpB	1	9	ordered_Spar_15	26232	26240	+	0	5_SpeGroup
iORF_153601	LL2012_002	SpB	0	33	ordered_Spar_15	26232	26264	+	0	5_SpeGroup
iORF_153602	LL2012_002	SpB	1	33	ordered_Spar_15	26257	26289	+	1	6_polymorphic
iORF_153603	LL2012_002	SpB	0	83	ordered_Spar_15	26257	26339	+	1	5_SpeGroup
iORF_153604	LL2012_002	SpB	0	155	ordered_Spar_15	26257	26411	+	1	6_polymorphic
iORF_153605	LL2012_002	SpB	1	27	ordered_Spar_15	26261	26287	-	1	6_polymorphic
iORF_153609	LL2012_002	SpB	1	102	ordered_Spar_15	26310	26411	+	0	6_polymorphic
iORF_153612	LL2012_002	SpB	0	84	ordered_Spar_15	26379	26462	-	0	4_divergent
iORF_153613	LL2012_002	SpB	1	240	ordered_Spar_15	26379	26618	-	6	5_SpeGroup
iORF_153615	LL2012_002	SpB	1	42	ordered_Spar_15	26423	26464	+	0	4_divergent
iORF_153618	LL2012_002	SpB	1	99	ordered_Spar_15	26441	26539	-	1	5_SpeGroup
iORF_153619	LL2012_002	SpB	0	178	ordered_Spar_15	26441	26618	-	6	4_divergent
iORF_153620	LL2012_002	SpB	0	94	ordered_Spar_15	26476	26569	-	0	5_SpeGroup
iORF_153621	LL2012_002	SpB	0	31	ordered_Spar_15	26479	26509	+	0	4_divergent
iORF_153623	LL2012_002	SpB	1	117	ordered_Spar_15	26479	26595	+	1	5_SpeGroup
iORF_153624	LL2012_002	SpB	0	137	ordered_Spar_15	26482	26618	-	5	5_SpeGroup
iORF_153628	LL2012_002	SpB	1	18	ordered_Spar_15	26492	26509	+	0	5_SpeGroup
iORF_153630	LL2012_002	SpB	0	51	ordered_Spar_15	26521	26571	+	0	4_divergent
iORF_153631	LL2012_002	SpB	1	12	ordered_Spar_15	26538	26549	+	0	5_SpeGroup
iORF_153635	LL2012_002	SpB	0	37	ordered_Spar_15	26564	26600	+	1	5_SpeGroup
iORF_153640	LL2012_002	SpB	0	95	ordered_Spar_15	26612	26706	-	6	5_SpeGroup
iORF_153641	LL2012_002	SpB	1	27	ordered_Spar_15	26637	26663	+	0	4_divergent
iORF_153642	LL2012_002	SpB	0	42	ordered_Spar_15	26637	26678	+	0	5_SpeGroup
iORF_153643	LL2012_002	SpB	1	18	ordered_Spar_15	26657	26674	+	0	4_divergent
iORF_153644	LL2012_002	SpB	0	47	ordered_Spar_15	26660	26706	-	1	7_ancest
iORF_153645	LL2012_002	SpB	1	48	ordered_Spar_15	26660	26707	-	2	4_divergent
iORF_153650	LL2012_002	SpB	0	9	ordered_Spar_15	26711	26719	+	0	5_SpeGroup
iORF_153651	LL2012_002	SpB	1	18	ordered_Spar_15	26742	26759	-	0	5_SpeGroup
iORF_153652	LL2012_002	SpB	1	12	ordered_Spar_15	26745	26756	+	0	3_pPar
iORF_153655	LL2012_002	SpB	1	39	ordered_Spar_15	26780	26818	-	0	4_divergent
iORF_153656	LL2012_002	SpB	0	54	ordered_Spar_15	26780	26833	-	0	5_SpeGroup
iORF_153517	LL2012_002	SpB	1	96	ordered_Spar_15	26829	26924	+	1	4_divergent
iORF_153518	LL2012_002	SpB	1	27	ordered_Spar_15	26833	26859	-	0	3_pPar
iORF_153525	LL2012_002	SpB	1	21	ordered_Spar_15	26856	26876	-	0	1_conserved
iORF_153526	LL2012_002	SpB	0	33	ordered_Spar_15	26878	26910	-	1	5_SpeGroup
iORF_153527	LL2012_002	SpB	0	42	ordered_Spar_15	26891	26932	+	1	5_SpeGroup
iORF_153529	LL2012_002	SpB	0	39	ordered_Spar_15	26927	26965	-	0	5_SpeGroup
iORF_153530	LL2012_002	SpB	1	69	ordered_Spar_15	26927	26995	-	0	5_SpeGroup
iORF_153531	LL2012_002	SpB	0	112	ordered_Spar_15	26927	27038	-	5	5_SpeGroup
iORF_153532	LL2012_002	SpB	1	39	ordered_Spar_15	26929	26967	+	0	3_pPar
iORF_153534	LL2012_002	SpB	1	12	ordered_Spar_15	26940	26951	-	0	3_pPar
iORF_153535	LL2012_002	SpB	1	24	ordered_Spar_15	26956	26979	-	0	5_SpeGroup
iORF_153536	LL2012_002	SpB	0	83	ordered_Spar_15	26956	27038	-	5	5_SpeGroup
iORF_153537	LL2012_002	SpB	0	129	ordered_Spar_15	26956	27084	-	9	5_SpeGroup
iORF_153542	LL2012_002	SpB	1	54	ordered_Spar_15	26985	27038	-	5	6_polymorphic
iORF_153544	LL2012_002	SpB	1	48	ordered_Spar_15	26996	27043	+	6	6_polymorphic
iORF_153547	LL2012_002	SpB	0	42	ordered_Spar_15	26997	27038	-	5	6_polymorphic
iORF_153549	LL2012_002	SpB	1	12	ordered_Spar_15	27073	27084	-	0	5_SpeGroup
iORF_153550	LL2012_002	SpB	0	66	ordered_Spar_15	27081	27146	-	0	5_SpeGroup
iORF_153551	LL2012_002	SpB	1	15	ordered_Spar_15	27115	27129	-	0	5_SpeGroup
iORF_153555	LL2012_002	SpB	0	9	ordered_Spar_15	27140	27148	+	0	5_SpeGroup
iORF_153556	LL2012_002	SpB	0	18	ordered_Spar_15	27143	27160	-	0	6_polymorphic
iORF_153558	LL2012_002	SpB	0	9	ordered_Spar_15	27163	27171	+	0	5_SpeGroup
iORF_153559	LL2012_002	SpB	1	54	ordered_Spar_15	27163	27216	+	1	6_polymorphic
iORF_153560	LL2012_002	SpB	0	36	ordered_Spar_15	27181	27216	+	1	6_polymorphic
iORF_153849	LL2012_002	SpB	1	18	ordered_Spar_15	28978	28995	+	1	4_divergent
iORF_153977	LL2012_002	SpB	0	9	ordered_Spar_15	28980	28988	+	0	5_SpeGroup
iORF_153803	LL2012_002	SpB	1	15	ordered_Spar_15	28999	29013	+	0	4_divergent
iORF_153928	LL2012_002	SpB	0	9	ordered_Spar_15	29018	29026	-	0	5_SpeGroup
iORF_153946	LL2012_002	SpB	0	94	ordered_Spar_15	29020	29113	+	0	6_polymorphic
iORF_153947	LL2012_002	SpB	0	141	ordered_Spar_15	29020	29160	+	1	5_SpeGroup
iORF_153948	LL2012_002	SpB	1	213	ordered_Spar_15	29020	29232	+	1	6_polymorphic
iORF_153951	LL2012_002	SpB	0	221	ordered_Spar_15	29020	29240	+	1	5_SpeGroup
iORF_154041	LL2012_002	SpB	0	9	ordered_Spar_15	29034	29042	-	0	4_divergent
iORF_153665	LL2012_002	SpB	0	9	ordered_Spar_15	29080	29088	-	0	5_SpeGroup
iORF_153675	LL2012_002	SpB	0	27	ordered_Spar_15	29087	29113	+	0	4_divergent
iORF_153710	LL2012_002	SpB	1	39	ordered_Spar_15	29117	29155	+	1	5_SpeGroup
iORF_153744	LL2012_002	SpB	0	84	ordered_Spar_15	29157	29240	+	0	5_SpeGroup
iORF_153764	LL2012_002	SpB	1	42	ordered_Spar_15	29177	29218	+	0	3_pPar
iORF_153775	LL2012_002	SpB	0	94	ordered_Spar_15	29187	29280	-	2	6_polymorphic
iORF_153780	LL2012_002	SpB	1	18	ordered_Spar_15	29197	29214	-	0	6_polymorphic
iORF_153784	LL2012_002	SpB	0	27	ordered_Spar_15	29199	29225	+	0	6_polymorphic
iORF_153785	LL2012_002	SpB	1	42	ordered_Spar_15	29199	29240	+	0	6_polymorphic
iORF_153817	LL2012_002	SpB	1	12	ordered_Spar_15	29250	29261	+	0	4_divergent
iORF_153818	LL2012_002	SpB	0	60	ordered_Spar_15	29250	29309	+	2	5_SpeGroup
iORF_153847	LL2012_002	SpB	1	87	ordered_Spar_15	29290	29376	-	2	3_pPar
iORF_153865	LL2012_002	SpB	1	33	ordered_Spar_15	29312	29344	+	1	3_pPar
iORF_153897	LL2012_002	SpB	0	24	ordered_Spar_15	29364	29387	-	0	7_ancest
iORF_153898	LL2012_002	SpB	1	18	ordered_Spar_15	29370	29387	-	0	4_divergent
iORF_153909	LL2012_002	SpB	0	69	ordered_Spar_15	29386	29454	+	0	6_polymorphic
iORF_153911	LL2012_002	SpB	0	81	ordered_Spar_15	29388	29468	+	0	6_polymorphic
iORF_153925	LL2012_002	SpB	0	54	ordered_Spar_15	29407	29460	-	0	5_SpeGroup
iORF_153940	LL2012_002	SpB	1	27	ordered_Spar_15	29428	29454	+	0	6_polymorphic
iORF_154015	LL2012_002	SpB	1	36	ordered_Spar_15	29539	29574	+	0	4_divergent
iORF_154033	LL2012_002	SpB	0	39	ordered_Spar_15	29559	29597	-	0	5_SpeGroup
iORF_154042	LL2012_002	SpB	1	108	ordered_Spar_15	29576	29683	+	2	3_pPar
iORF_154043	LL2012_002	SpB	1	90	ordered_Spar_15	29610	29699	+	2	5_SpeGroup
iORF_154046	LL2012_002	SpB	1	42	ordered_Spar_15	29637	29678	-	0	4_divergent
iORF_154047	LL2012_002	SpB	1	9	ordered_Spar_15	29647	29655	+	0	1_conserved
iORF_154052	LL2012_002	SpB	0	30	ordered_Spar_15	29680	29709	-	1	4_divergent
iORF_154053	LL2012_002	SpB	1	54	ordered_Spar_15	29680	29733	-	5	5_SpeGroup
iORF_154054	LL2012_002	SpB	0	60	ordered_Spar_15	29702	29761	-	5	5_SpeGroup
iORF_154055	LL2012_002	SpB	1	84	ordered_Spar_15	29702	29785	-	5	5_SpeGroup
iORF_154057	LL2012_002	SpB	1	36	ordered_Spar_15	29745	29780	+	0	4_divergent
iORF_154058	LL2012_002	SpB	0	66	ordered_Spar_15	29745	29810	+	0	5_SpeGroup
iORF_154059	LL2012_002	SpB	0	9	ordered_Spar_15	29758	29766	-	0	5_SpeGroup
iORF_154060	LL2012_002	SpB	1	27	ordered_Spar_15	29784	29810	+	0	4_divergent
iORF_154062	LL2012_002	SpB	0	165	ordered_Spar_15	29798	29962	+	15	5_SpeGroup
iORF_154065	LL2012_002	SpB	1	30	ordered_Spar_15	29798	29827	+	1	4_divergent
iORF_154066	LL2012_002	SpB	0	21	ordered_Spar_15	29833	29853	-	0	5_SpeGroup
iORF_154068	LL2012_002	SpB	1	18	ordered_Spar_15	29836	29853	-	0	5_SpeGroup
iORF_154074	LL2012_002	SpB	1	39	ordered_Spar_15	29897	29935	-	1	3_pPar
iORF_154075	LL2012_002	SpB	0	69	ordered_Spar_15	29908	29976	+	0	4_divergent
iORF_154077	LL2012_002	SpB	1	48	ordered_Spar_15	29929	29976	+	0	5_SpeGroup
iORF_154078	LL2012_002	SpB	1	18	ordered_Spar_15	29932	29949	-	0	6_polymorphic
iORF_154079	LL2012_002	SpB	1	72	ordered_Spar_15	29934	30005	+	1	4_divergent
iORF_154080	LL2012_002	SpB	0	75	ordered_Spar_15	29934	30008	+	1	5_SpeGroup
iORF_153660	LL2012_002	SpB	1	132	ordered_Spar_15	29979	30110	-	2	4_divergent
iORF_153661	LL2012_002	SpB	1	147	ordered_Spar_15	29981	30127	+	2	4_divergent
iORF_153664	LL2012_002	SpB	0	130	ordered_Spar_15	29998	30127	+	1	5_SpeGroup
iORF_153666	LL2012_002	SpB	1	57	ordered_Spar_15	30023	30079	-	1	4_divergent
iORF_153670	LL2012_002	SpB	0	75	ordered_Spar_15	30053	30127	+	1	7_ancest
iORF_153673	LL2012_002	SpB	0	107	ordered_Spar_15	30069	30175	+	1	5_SpeGroup
iORF_153674	LL2012_002	SpB	0	138	ordered_Spar_15	30069	30206	+	6	6_polymorphic
iORF_153676	LL2012_002	SpB	1	78	ordered_Spar_15	30083	30160	-	0	3_pPar
iORF_153678	LL2012_002	SpB	1	111	ordered_Spar_15	30096	30206	+	6	6_polymorphic
iORF_153680	LL2012_002	SpB	0	30	ordered_Spar_15	30124	30153	-	0	5_SpeGroup
iORF_153682	LL2012_002	SpB	0	177	ordered_Spar_15	30145	30321	-	6	7_ancest
iORF_153683	LL2012_002	SpB	1	246	ordered_Spar_15	30145	30390	-	7	4_divergent
iORF_153684	LL2012_002	SpB	0	104	ordered_Spar_15	30161	30264	-	6	5_SpeGroup
iORF_153685	LL2012_002	SpB	0	12	ordered_Spar_15	30219	30230	-	0	5_SpeGroup
iORF_153687	LL2012_002	SpB	1	60	ordered_Spar_15	30219	30278	-	0	4_divergent
iORF_153688	LL2012_002	SpB	1	141	ordered_Spar_15	30257	30397	+	1	4_divergent
iORF_153689	LL2012_002	SpB	0	18	ordered_Spar_15	30261	30278	-	0	5_SpeGroup
iORF_153691	LL2012_002	SpB	0	18	ordered_Spar_15	30275	30292	-	0	6_polymorphic
iORF_153735	LL2012_002	SpB	1	12	ordered_Spar_15	30526	30537	-	0	6_polymorphic
iORF_153736	LL2012_002	SpB	0	15	ordered_Spar_15	30526	30540	-	0	6_polymorphic
iORF_153740	LL2012_002	SpB	1	12	ordered_Spar_15	30540	30551	-	0	4_divergent
iORF_153742	LL2012_002	SpB	1	54	ordered_Spar_15	30550	30603	+	2	4_divergent
iORF_153747	LL2012_002	SpB	0	37	ordered_Spar_15	30574	30610	+	2	5_SpeGroup
iORF_153748	LL2012_002	SpB	0	21	ordered_Spar_15	30594	30614	-	2	7_ancest
iORF_153750	LL2012_002	SpB	0	42	ordered_Spar_15	30594	30635	-	2	5_SpeGroup
iORF_153751	LL2012_002	SpB	0	33	ordered_Spar_15	30600	30632	+	0	5_SpeGroup
iORF_153752	LL2012_002	SpB	0	50	ordered_Spar_15	30607	30656	+	1	5_SpeGroup
iORF_153753	LL2012_002	SpB	0	84	ordered_Spar_15	30613	30696	+	1	5_SpeGroup
iORF_153754	LL2012_002	SpB	0	197	ordered_Spar_15	30613	30809	+	3	6_polymorphic
iORF_153755	LL2012_002	SpB	1	279	ordered_Spar_15	30613	30891	+	3	6_polymorphic
iORF_153758	LL2012_002	SpB	1	9	ordered_Spar_15	30643	30651	-	0	6_polymorphic
iORF_153759	LL2012_002	SpB	1	12	ordered_Spar_15	30645	30656	+	0	4_divergent
iORF_153761	LL2012_002	SpB	1	57	ordered_Spar_15	30677	30733	+	1	6_polymorphic
iORF_153762	LL2012_002	SpB	0	120	ordered_Spar_15	30677	30796	+	2	5_SpeGroup
iORF_153763	LL2012_002	SpB	0	215	ordered_Spar_15	30677	30891	+	2	6_polymorphic
iORF_153767	LL2012_002	SpB	0	87	ordered_Spar_15	30770	30856	-	1	5_SpeGroup
iORF_153768	LL2012_002	SpB	1	36	ordered_Spar_15	30787	30822	-	1	3_pPar
iORF_153770	LL2012_002	SpB	1	51	ordered_Spar_15	30806	30856	-	0	4_divergent
iORF_153772	LL2012_002	SpB	0	123	ordered_Spar_15	30828	30950	-	0	6_polymorphic
iORF_153773	LL2012_002	SpB	0	51	ordered_Spar_15	30841	30891	+	0	4_divergent
iORF_153776	LL2012_002	SpB	1	15	ordered_Spar_15	30856	30870	-	0	6_polymorphic
iORF_153778	LL2012_002	SpB	1	63	ordered_Spar_15	30888	30950	-	0	6_polymorphic
iORF_153779	LL2012_002	SpB	1	30	ordered_Spar_15	30916	30945	+	0	1_conserved
iORF_153782	LL2012_002	SpB	0	21	ordered_Spar_15	30964	30984	+	0	5_SpeGroup
iORF_153914	LL2012_002	SpB	1	27	ordered_Spar_15	32912	32938	-	0	3_pPar
iORF_153927	LL2012_002	SpB	1	54	ordered_Spar_15	33065	33118	-	0	1_conserved
iORF_153962	LL2012_002	SpB	0	39	ordered_Spar_15	33365	33403	-	0	5_SpeGroup
iORF_153965	LL2012_002	SpB	1	33	ordered_Spar_15	33371	33403	-	0	6_polymorphic
iORF_153966	LL2012_002	SpB	0	27	ordered_Spar_15	33384	33410	-	0	7_ancest
iORF_153980	LL2012_002	SpB	0	9	ordered_Spar_15	33429	33437	-	0	7_ancest
iORF_153985	LL2012_002	SpB	0	12	ordered_Spar_15	33473	33484	-	0	5_SpeGroup
iORF_153987	LL2012_002	SpB	1	21	ordered_Spar_15	33486	33506	-	0	6_polymorphic
iORF_153988	LL2012_002	SpB	0	56	ordered_Spar_15	33503	33558	-	1	5_SpeGroup
iORF_153989	LL2012_002	SpB	1	87	ordered_Spar_15	33503	33589	-	1	5_SpeGroup
iORF_153994	LL2012_002	SpB	0	15	ordered_Spar_15	33575	33589	-	0	5_SpeGroup
iORF_153995	LL2012_002	SpB	0	60	ordered_Spar_15	33575	33634	-	0	5_SpeGroup
iORF_153996	LL2012_002	SpB	0	57	ordered_Spar_15	33586	33642	-	0	5_SpeGroup
iORF_153998	LL2012_002	SpB	1	57	ordered_Spar_15	33593	33649	+	0	3_pPar
iORF_154000	LL2012_002	SpB	1	36	ordered_Spar_15	33601	33636	+	0	5_SpeGroup
iORF_154002	LL2012_002	SpB	1	12	ordered_Spar_15	33631	33642	-	0	4_divergent
iORF_154003	LL2012_002	SpB	1	9	ordered_Spar_15	33639	33647	-	0	3_pPar
iORF_154004	LL2012_002	SpB	1	15	ordered_Spar_15	33666	33680	-	0	4_divergent
iORF_154005	LL2012_002	SpB	0	50	ordered_Spar_15	33677	33726	-	1	5_SpeGroup
iORF_154008	LL2012_002	SpB	1	27	ordered_Spar_15	33704	33730	+	2	6_polymorphic
iORF_154010	LL2012_002	SpB	0	24	ordered_Spar_15	33727	33750	-	1	4_divergent
iORF_154013	LL2012_002	SpB	1	54	ordered_Spar_15	33741	33794	-	0	4_divergent
iORF_154017	LL2012_002	SpB	0	45	ordered_Spar_15	33767	33811	-	0	5_SpeGroup
iORF_154018	LL2012_002	SpB	0	30	ordered_Spar_15	33773	33802	+	0	5_SpeGroup
iORF_154019	LL2012_002	SpB	0	52	ordered_Spar_15	33773	33824	+	2	7_ancest
iORF_154021	LL2012_002	SpB	1	30	ordered_Spar_15	33782	33811	-	0	4_divergent
iORF_154022	LL2012_002	SpB	1	15	ordered_Spar_15	33804	33818	+	0	6_polymorphic
iORF_154032	LL2012_002	SpB	0	109	ordered_Spar_15	33900	34008	+	3	5_SpeGroup
iORF_154034	LL2012_002	SpB	0	35	ordered_Spar_15	33920	33954	-	1	5_SpeGroup
iORF_154036	LL2012_002	SpB	0	15	ordered_Spar_15	33957	33971	+	0	6_polymorphic
iORF_154037	LL2012_002	SpB	1	9	ordered_Spar_15	33959	33967	+	0	6_polymorphic
iORF_154038	LL2012_002	SpB	1	48	ordered_Spar_15	33968	34015	+	1	3_pPar
iORF_154039	LL2012_002	SpB	1	36	ordered_Spar_15	33973	34008	+	1	4_divergent
iORF_154096	LL2012_002	SpB	0	135	ordered_Spar_15	35115	35249	-	3	5_SpeGroup
iORF_154103	LL2012_002	SpB	1	87	ordered_Spar_15	35131	35217	-	3	3_pPar
iORF_154105	LL2012_002	SpB	1	111	ordered_Spar_15	35139	35249	-	3	5_SpeGroup
iORF_154083	LL2012_002	SpB	1	24	ordered_Spar_15	35154	35177	+	0	4_divergent
iORF_154084	LL2012_002	SpB	0	57	ordered_Spar_15	35193	35249	-	0	5_SpeGroup
iORF_154139	LL2012_002	SpB	1	39	ordered_Spar_15	37917	37955	-	0	1_conserved
iORF_154141	LL2012_002	SpB	1	54	ordered_Spar_15	37927	37980	-	0	6_polymorphic
iORF_154142	LL2012_002	SpB	1	18	ordered_Spar_15	37952	37969	-	0	4_divergent
iORF_154149	LL2012_002	SpB	1	15	ordered_Spar_15	37982	37996	-	0	1_conserved
iORF_154112	LL2012_002	SpB	1	27	ordered_Spar_15	37993	38019	-	0	3_pPar
iORF_154113	LL2012_002	SpB	0	86	ordered_Spar_15	37993	38078	-	10	7_ancest
iORF_154114	LL2012_002	SpB	1	18	ordered_Spar_15	37995	38012	+	0	4_divergent
iORF_154116	LL2012_002	SpB	0	86	ordered_Spar_15	37995	38080	+	10	7_ancest
iORF_154117	LL2012_002	SpB	0	178	ordered_Spar_15	37995	38172	+	10	5_SpeGroup
iORF_154118	LL2012_002	SpB	0	21	ordered_Spar_15	38002	38022	+	0	5_SpeGroup
iORF_154119	LL2012_002	SpB	0	48	ordered_Spar_15	38002	38049	+	1	5_SpeGroup
iORF_154120	LL2012_002	SpB	1	57	ordered_Spar_15	38002	38058	+	1	5_SpeGroup
iORF_154121	LL2012_002	SpB	0	68	ordered_Spar_15	38002	38069	+	10	7_ancest
iORF_154123	LL2012_002	SpB	1	48	ordered_Spar_15	38009	38056	-	1	4_divergent
iORF_154125	LL2012_002	SpB	0	29	ordered_Spar_15	38019	38047	-	1	5_SpeGroup
iORF_154126	LL2012_002	SpB	1	60	ordered_Spar_15	38019	38078	-	10	4_divergent
iORF_154130	LL2012_002	SpB	1	78	ordered_Spar_15	38081	38158	+	0	1_conserved
iORF_154132	LL2012_002	SpB	1	33	ordered_Spar_15	38118	38150	-	0	3_pPar
iORF_154135	LL2012_002	SpB	1	39	ordered_Spar_15	38134	38172	+	0	4_divergent
iORF_154136	LL2012_002	SpB	1	42	ordered_Spar_15	38147	38188	-	0	4_divergent
iORF_154137	LL2012_002	SpB	0	27	ordered_Spar_15	38162	38188	-	0	5_SpeGroup
iORF_154151	LL2012_002	SpB	0	63	ordered_Spar_15	38957	39019	-	0	5_SpeGroup
iORF_154157	LL2012_002	SpB	0	96	ordered_Spar_15	38978	39073	+	0	5_SpeGroup
iORF_154160	LL2012_002	SpB	1	36	ordered_Spar_15	39016	39051	-	0	1_conserved
iORF_154181	LL2012_002	SpB	0	80	ordered_Spar_15	43117	43196	+	7	6_polymorphic
iORF_154182	LL2012_002	SpB	0	164	ordered_Spar_15	43117	43280	+	8	5_SpeGroup
iORF_154183	LL2012_002	SpB	1	198	ordered_Spar_15	43117	43314	+	21	6_polymorphic
iORF_154184	LL2012_002	SpB	0	35	ordered_Spar_15	43117	43151	+	1	6_polymorphic
iORF_154187	LL2012_002	SpB	0	177	ordered_Spar_15	43138	43314	+	20	6_polymorphic
iORF_154193	LL2012_002	SpB	1	12	ordered_Spar_15	43169	43180	+	1	3_pPar
iORF_154163	LL2012_002	SpB	1	21	ordered_Spar_15	43214	43234	-	0	3_pPar
iORF_154166	LL2012_002	SpB	0	65	ordered_Spar_15	43245	43309	-	10	5_SpeGroup
iORF_154167	LL2012_002	SpB	0	60	ordered_Spar_15	43250	43309	-	10	5_SpeGroup
iORF_154169	LL2012_002	SpB	0	8	ordered_Spar_15	43301	43308	+	1	4_divergent
iORF_154174	LL2012_002	SpB	1	57	ordered_Spar_15	43308	43364	+	5	3_pPar
iORF_154177	LL2012_002	SpB	1	45	ordered_Spar_15	43311	43355	-	1	4_divergent
iORF_154180	LL2012_002	SpB	1	12	ordered_Spar_15	43327	43338	-	0	3_pPar
iORF_154252	LL2012_002	SpB	1	129	ordered_Spar_15	45416	45544	+	3	4_divergent
iORF_154253	LL2012_002	SpB	1	18	ordered_Spar_15	45428	45445	-	0	4_divergent
iORF_154256	LL2012_002	SpB	1	102	ordered_Spar_15	45455	45556	-	3	6_polymorphic
iORF_154216	LL2012_002	SpB	0	204	ordered_Spar_15	45463	45666	-	19	7_ancest
iORF_154219	LL2012_002	SpB	1	129	ordered_Spar_15	45480	45608	+	4	6_polymorphic
iORF_154220	LL2012_002	SpB	0	152	ordered_Spar_15	45480	45631	+	4	5_SpeGroup
iORF_154222	LL2012_002	SpB	0	81	ordered_Spar_15	45541	45621	+	1	6_polymorphic
iORF_154226	LL2012_002	SpB	0	54	ordered_Spar_15	45555	45608	+	1	6_polymorphic
iORF_154227	LL2012_002	SpB	1	102	ordered_Spar_15	45565	45666	-	16	6_polymorphic
iORF_154228	LL2012_002	SpB	0	26	ordered_Spar_15	45583	45608	+	1	5_SpeGroup
iORF_154229	LL2012_002	SpB	1	39	ordered_Spar_15	45583	45621	+	1	6_polymorphic
iORF_154230	LL2012_002	SpB	0	49	ordered_Spar_15	45583	45631	+	1	6_polymorphic
iORF_154233	LL2012_002	SpB	0	29	ordered_Spar_15	45591	45619	-	1	5_SpeGroup
iORF_154235	LL2012_002	SpB	0	29	ordered_Spar_15	45593	45621	+	1	5_SpeGroup
iORF_154236	LL2012_002	SpB	1	39	ordered_Spar_15	45593	45631	+	1	6_polymorphic
iORF_154237	LL2012_002	SpB	0	46	ordered_Spar_15	45593	45638	+	1	6_polymorphic
iORF_154240	LL2012_002	SpB	0	21	ordered_Spar_15	45618	45638	+	0	4_divergent
iORF_154241	LL2012_002	SpB	1	18	ordered_Spar_15	45621	45638	+	0	5_SpeGroup
iORF_154244	LL2012_002	SpB	1	36	ordered_Spar_15	45653	45688	+	5	3_pPar
iORF_154247	LL2012_002	SpB	0	30	ordered_Spar_15	45753	45782	+	0	5_SpeGroup
iORF_154248	LL2012_002	SpB	1	12	ordered_Spar_15	45758	45769	-	0	4_divergent
iORF_154249	LL2012_002	SpB	0	18	ordered_Spar_15	45758	45775	-	0	5_SpeGroup
iORF_154289	LL2012_002	SpB	1	39	ordered_Spar_15	46527	46565	-	2	3_pPar
iORF_154302	LL2012_002	SpB	0	27	ordered_Spar_15	46532	46558	+	2	5_SpeGroup
iORF_154286	LL2012_002	SpB	1	15	ordered_Spar_15	46540	46554	-	2	3_pPar
iORF_154284	LL2012_002	SpB	1	12	ordered_Spar_15	46661	46672	+	0	4_divergent
iORF_154318	LL2012_002	SpB	1	15	ordered_Spar_15	48836	48850	-	0	1_conserved
iORF_154320	LL2012_002	SpB	1	21	ordered_Spar_15	48840	48860	-	1	3_pPar
iORF_154324	LL2012_002	SpB	1	84	ordered_Spar_15	48849	48932	+	5	6_polymorphic
iORF_154325	LL2012_002	SpB	0	101	ordered_Spar_15	48849	48949	+	5	5_SpeGroup
iORF_154326	LL2012_002	SpB	0	111	ordered_Spar_15	48849	48959	+	5	6_polymorphic
iORF_154327	LL2012_002	SpB	0	145	ordered_Spar_15	48849	48993	+	9	5_SpeGroup
iORF_154328	LL2012_002	SpB	0	73	ordered_Spar_15	48857	48929	-	5	5_SpeGroup
iORF_154332	LL2012_002	SpB	1	60	ordered_Spar_15	48870	48929	-	3	5_SpeGroup
iORF_154336	LL2012_002	SpB	0	30	ordered_Spar_15	48880	48909	+	2	5_SpeGroup
iORF_154337	LL2012_002	SpB	1	30	ordered_Spar_15	48880	48909	+	3	5_SpeGroup
iORF_154338	LL2012_002	SpB	0	31	ordered_Spar_15	48880	48910	+	3	5_SpeGroup
iORF_154306	LL2012_002	SpB	0	32	ordered_Spar_15	48898	48929	-	1	5_SpeGroup
iORF_154344	LL2012_002	SpB	0	30	ordered_Spar_15	50280	50309	+	0	5_SpeGroup
iORF_154358	LL2012_002	SpB	0	75	ordered_Spar_15	50300	50374	-	7	6_polymorphic
iORF_154360	LL2012_002	SpB	1	123	ordered_Spar_15	50300	50422	-	10	6_polymorphic
iORF_154362	LL2012_002	SpB	0	51	ordered_Spar_15	50300	50350	-	7	6_polymorphic
iORF_154375	LL2012_002	SpB	0	71	ordered_Spar_15	50338	50408	-	5	6_polymorphic
iORF_154377	LL2012_002	SpB	0	27	ordered_Spar_15	50338	50364	-	3	5_SpeGroup
iORF_154379	LL2012_002	SpB	1	54	ordered_Spar_15	50355	50408	-	2	6_polymorphic
iORF_154380	LL2012_002	SpB	0	68	ordered_Spar_15	50355	50422	-	3	6_polymorphic
iORF_154343	LL2012_002	SpB	1	18	ordered_Spar_15	50398	50415	+	0	3_pPar
iORF_154347	LL2012_002	SpB	0	14	ordered_Spar_15	50415	50428	+	1	6_polymorphic
iORF_154349	LL2012_002	SpB	1	12	ordered_Spar_15	50417	50428	+	1	6_polymorphic
iORF_154370	LL2012_002	SpB	1	30	ordered_Spar_15	50490	50519	+	0	6_polymorphic
iORF_154371	LL2012_002	SpB	1	12	ordered_Spar_15	50499	50510	-	0	1_conserved
iORF_154388	LL2012_002	SpB	0	153	ordered_Spar_15	51260	51412	-	0	6_polymorphic
iORF_154400	LL2012_002	SpB	1	102	ordered_Spar_15	51277	51378	+	0	1_conserved
iORF_154408	LL2012_002	SpB	1	15	ordered_Spar_15	51319	51333	-	0	1_conserved
iORF_154384	LL2012_002	SpB	1	48	ordered_Spar_15	51355	51402	-	0	3_pPar
iORF_154391	LL2012_002	SpB	0	33	ordered_Spar_15	51448	51480	+	0	5_SpeGroup
iORF_154392	LL2012_002	SpB	0	15	ordered_Spar_15	51456	51470	-	0	7_ancest
iORF_154394	LL2012_002	SpB	0	12	ordered_Spar_15	51469	51480	+	0	6_polymorphic
iORF_154397	LL2012_002	SpB	0	46	ordered_Spar_15	51489	51534	-	2	5_SpeGroup
iORF_154398	LL2012_002	SpB	1	36	ordered_Spar_15	51499	51534	-	2	4_divergent
iORF_154478	LL2012_002	SpB	0	9	ordered_Spar_15	57334	57342	-	0	4_divergent
iORF_154485	LL2012_002	SpB	1	27	ordered_Spar_15	57345	57371	+	0	4_divergent
iORF_154453	LL2012_002	SpB	1	21	ordered_Spar_15	57405	57425	+	0	1_conserved
iORF_154454	LL2012_002	SpB	1	18	ordered_Spar_15	57415	57432	-	0	3_pPar
iORF_154460	LL2012_002	SpB	1	39	ordered_Spar_15	57434	57472	+	0	4_divergent
iORF_154461	LL2012_002	SpB	0	40	ordered_Spar_15	57434	57473	+	0	5_SpeGroup
iORF_154465	LL2012_002	SpB	1	210	ordered_Spar_15	57498	57707	-	4	3_pPar
iORF_154468	LL2012_002	SpB	0	135	ordered_Spar_15	57557	57691	-	1	6_polymorphic
iORF_154471	LL2012_002	SpB	1	114	ordered_Spar_15	57578	57691	-	1	6_polymorphic
iORF_154474	LL2012_002	SpB	0	93	ordered_Spar_15	57618	57710	+	1	5_SpeGroup
iORF_154475	LL2012_002	SpB	1	105	ordered_Spar_15	57618	57722	+	1	5_SpeGroup
iORF_154476	LL2012_002	SpB	0	108	ordered_Spar_15	57618	57725	+	1	5_SpeGroup
iORF_154479	LL2012_002	SpB	0	24	ordered_Spar_15	57661	57684	+	0	4_divergent
iORF_154480	LL2012_002	SpB	0	12	ordered_Spar_15	57711	57722	+	0	5_SpeGroup
iORF_154489	LL2012_002	SpB	1	75	ordered_Spar_15	59113	59187	+	0	3_pPar
iORF_154491	LL2012_002	SpB	1	210	ordered_Spar_15	59184	59393	+	2	5_SpeGroup
iORF_154492	LL2012_002	SpB	0	264	ordered_Spar_15	59184	59447	+	2	5_SpeGroup
iORF_154493	LL2012_002	SpB	0	370	ordered_Spar_15	59184	59553	+	4	5_SpeGroup
iORF_154494	LL2012_002	SpB	1	9	ordered_Spar_15	59200	59208	-	0	3_pPar
iORF_154495	LL2012_002	SpB	1	210	ordered_Spar_15	59207	59416	+	2	4_divergent
iORF_154496	LL2012_002	SpB	0	241	ordered_Spar_15	59207	59447	+	2	5_SpeGroup
iORF_154497	LL2012_002	SpB	1	66	ordered_Spar_15	59216	59281	-	1	4_divergent
iORF_154498	LL2012_002	SpB	0	136	ordered_Spar_15	59216	59351	-	1	7_ancest
iORF_154501	LL2012_002	SpB	1	84	ordered_Spar_15	59268	59351	-	1	4_divergent
iORF_154502	LL2012_002	SpB	0	76	ordered_Spar_15	59276	59351	-	0	5_SpeGroup
iORF_154505	LL2012_002	SpB	1	78	ordered_Spar_15	59485	59562	-	1	5_SpeGroup
iORF_154506	LL2012_002	SpB	0	51	ordered_Spar_15	59503	59553	+	1	5_SpeGroup
iORF_154569	LL2012_002	SpB	1	9	ordered_Spar_15	60892	60900	-	0	1_conserved
iORF_154575	LL2012_002	SpB	0	12	ordered_Spar_15	60899	60910	+	0	5_SpeGroup
iORF_154594	LL2012_002	SpB	1	30	ordered_Spar_15	60921	60950	-	0	3_pPar
iORF_154601	LL2012_002	SpB	1	9	ordered_Spar_15	60937	60945	-	0	4_divergent
iORF_154608	LL2012_002	SpB	1	27	ordered_Spar_15	60956	60982	-	1	5_SpeGroup
iORF_154555	LL2012_002	SpB	1	156	ordered_Spar_15	60981	61136	+	4	5_SpeGroup
iORF_154556	LL2012_002	SpB	1	15	ordered_Spar_15	60995	61009	-	0	4_divergent
iORF_154557	LL2012_002	SpB	0	45	ordered_Spar_15	60995	61039	-	0	5_SpeGroup
iORF_154559	LL2012_002	SpB	0	82	ordered_Spar_15	61008	61089	+	3	5_SpeGroup
iORF_154560	LL2012_002	SpB	0	129	ordered_Spar_15	61008	61136	+	4	5_SpeGroup
iORF_154563	LL2012_002	SpB	1	27	ordered_Spar_15	61021	61047	+	0	1_conserved
iORF_154564	LL2012_002	SpB	0	35	ordered_Spar_15	61036	61070	-	2	4_divergent
iORF_154565	LL2012_002	SpB	1	27	ordered_Spar_15	61044	61070	-	2	4_divergent
iORF_154567	LL2012_002	SpB	0	117	ordered_Spar_15	61073	61189	-	9	5_SpeGroup
iORF_154568	LL2012_002	SpB	1	9	ordered_Spar_15	61104	61112	-	0	3_pPar
iORF_154576	LL2012_002	SpB	1	69	ordered_Spar_15	61186	61254	-	0	3_pPar
iORF_154578	LL2012_002	SpB	0	12	ordered_Spar_15	61212	61223	-	0	6_polymorphic
iORF_154580	LL2012_002	SpB	1	111	ordered_Spar_15	61273	61383	-	3	4_divergent
iORF_154581	LL2012_002	SpB	0	61	ordered_Spar_15	61279	61339	-	3	5_SpeGroup
iORF_154585	LL2012_002	SpB	0	48	ordered_Spar_15	61336	61383	-	0	5_SpeGroup
iORF_154591	LL2012_002	SpB	0	23	ordered_Spar_15	61387	61409	+	1	6_polymorphic
iORF_154592	LL2012_002	SpB	0	23	ordered_Spar_15	61387	61409	+	2	6_polymorphic
iORF_154593	LL2012_002	SpB	1	24	ordered_Spar_15	61387	61410	+	2	5_SpeGroup
iORF_154610	LL2012_002	SpB	0	14	ordered_Spar_15	62990	63003	+	0	5_SpeGroup
iORF_154611	LL2012_002	SpB	0	15	ordered_Spar_15	62990	63004	+	0	6_polymorphic
iORF_154616	LL2012_002	SpB	1	18	ordered_Spar_15	63021	63038	-	0	5_SpeGroup
iORF_154618	LL2012_002	SpB	0	48	ordered_Spar_15	63055	63102	+	0	4_divergent
iORF_154620	LL2012_002	SpB	1	12	ordered_Spar_15	63067	63078	-	0	4_divergent
iORF_154659	LL2012_002	SpB	0	252	ordered_Spar_15	63800	64051	+	9	6_polymorphic
iORF_154660	LL2012_002	SpB	0	43	ordered_Spar_15	63807	63849	+	8	5_SpeGroup
iORF_154661	LL2012_002	SpB	1	48	ordered_Spar_15	63807	63854	+	8	4_divergent
iORF_154664	LL2012_002	SpB	0	42	ordered_Spar_15	63829	63870	-	3	5_SpeGroup
iORF_154666	LL2012_002	SpB	1	18	ordered_Spar_15	63885	63902	+	0	3_pPar
iORF_154668	LL2012_002	SpB	0	40	ordered_Spar_15	63899	63938	+	0	6_polymorphic
iORF_154670	LL2012_002	SpB	0	130	ordered_Spar_15	63899	64028	+	0	7_ancest
iORF_154671	LL2012_002	SpB	1	153	ordered_Spar_15	63899	64051	+	0	6_polymorphic
iORF_154672	LL2012_002	SpB	1	12	ordered_Spar_15	63903	63914	+	0	3_pPar
iORF_154674	LL2012_002	SpB	1	48	ordered_Spar_15	63933	63980	-	0	1_conserved
iORF_154678	LL2012_002	SpB	0	39	ordered_Spar_15	64011	64049	-	0	5_SpeGroup
iORF_154679	LL2012_002	SpB	0	13	ordered_Spar_15	64016	64028	+	0	4_divergent
iORF_154680	LL2012_002	SpB	0	36	ordered_Spar_15	64016	64051	+	0	6_polymorphic
iORF_154685	LL2012_002	SpB	0	120	ordered_Spar_15	64079	64198	-	11	6_polymorphic
iORF_154687	LL2012_002	SpB	0	104	ordered_Spar_15	64095	64198	-	10	5_SpeGroup
iORF_154691	LL2012_002	SpB	1	72	ordered_Spar_15	64127	64198	-	10	6_polymorphic
iORF_154693	LL2012_002	SpB	0	21	ordered_Spar_15	64148	64168	+	0	4_divergent
iORF_154694	LL2012_002	SpB	1	57	ordered_Spar_15	64148	64204	+	10	4_divergent
iORF_154695	LL2012_002	SpB	1	93	ordered_Spar_15	64158	64250	+	10	3_pPar
iORF_154700	LL2012_002	SpB	1	33	ordered_Spar_15	64268	64300	-	0	3_pPar
iORF_154703	LL2012_002	SpB	1	9	ordered_Spar_15	64285	64293	-	0	3_pPar
iORF_154704	LL2012_002	SpB	0	27	ordered_Spar_15	64292	64318	+	0	4_divergent
iORF_154705	LL2012_002	SpB	0	12	ordered_Spar_15	64305	64316	-	0	6_polymorphic
iORF_154706	LL2012_002	SpB	0	53	ordered_Spar_15	64311	64363	+	1	6_polymorphic
iORF_154708	LL2012_002	SpB	1	78	ordered_Spar_15	64311	64388	+	1	6_polymorphic
iORF_154632	LL2012_002	SpB	0	12	ordered_Spar_15	64336	64347	-	1	5_SpeGroup
iORF_154634	LL2012_002	SpB	1	54	ordered_Spar_15	64405	64458	-	0	4_divergent
iORF_154637	LL2012_002	SpB	1	18	ordered_Spar_15	64519	64536	+	0	1_conserved
iORF_154640	LL2012_002	SpB	1	21	ordered_Spar_15	64566	64586	-	0	1_conserved
iORF_154730	LL2012_002	SpB	1	21	ordered_Spar_15	67228	67248	-	0	1_conserved
iORF_154748	LL2012_002	SpB	0	49	ordered_Spar_15	67243	67291	+	0	5_SpeGroup
iORF_154749	LL2012_002	SpB	1	57	ordered_Spar_15	67243	67299	+	0	4_divergent
iORF_154767	LL2012_002	SpB	0	21	ordered_Spar_15	67275	67295	-	0	5_SpeGroup
iORF_154768	LL2012_002	SpB	1	15	ordered_Spar_15	67277	67291	+	0	4_divergent
iORF_154711	LL2012_002	SpB	0	63	ordered_Spar_15	67308	67370	-	11	5_SpeGroup
iORF_154716	LL2012_002	SpB	0	57	ordered_Spar_15	67341	67397	+	3	6_polymorphic
iORF_154717	LL2012_002	SpB	0	112	ordered_Spar_15	67341	67452	+	3	6_polymorphic
iORF_154718	LL2012_002	SpB	0	187	ordered_Spar_15	67341	67527	+	12	6_polymorphic
iORF_154719	LL2012_002	SpB	0	174	ordered_Spar_15	67378	67551	-	12	6_polymorphic
iORF_154721	LL2012_002	SpB	1	48	ordered_Spar_15	67405	67452	+	0	6_polymorphic
iORF_154723	LL2012_002	SpB	1	63	ordered_Spar_15	67434	67496	+	8	6_polymorphic
iORF_154724	LL2012_002	SpB	0	94	ordered_Spar_15	67434	67527	+	9	6_polymorphic
iORF_154726	LL2012_002	SpB	0	103	ordered_Spar_15	67449	67551	-	9	6_polymorphic
iORF_154729	LL2012_002	SpB	0	106	ordered_Spar_15	67457	67562	-	1	5_SpeGroup
iORF_154733	LL2012_002	SpB	0	33	ordered_Spar_15	67519	67551	-	1	5_SpeGroup
iORF_154734	LL2012_002	SpB	0	28	ordered_Spar_15	67524	67551	-	0	5_SpeGroup
iORF_154735	LL2012_002	SpB	1	15	ordered_Spar_15	67537	67551	-	0	6_polymorphic
iORF_154737	LL2012_002	SpB	1	15	ordered_Spar_15	67552	67566	-	3	6_polymorphic
iORF_154739	LL2012_002	SpB	0	161	ordered_Spar_15	67552	67712	-	12	6_polymorphic
iORF_154743	LL2012_002	SpB	1	120	ordered_Spar_15	67593	67712	-	3	6_polymorphic
iORF_154744	LL2012_002	SpB	0	145	ordered_Spar_15	67593	67737	-	3	5_SpeGroup
iORF_154745	LL2012_002	SpB	0	12	ordered_Spar_15	67595	67606	+	1	6_polymorphic
iORF_154746	LL2012_002	SpB	1	15	ordered_Spar_15	67595	67609	+	1	6_polymorphic
iORF_154747	LL2012_002	SpB	0	63	ordered_Spar_15	67595	67657	+	1	6_polymorphic
iORF_154751	LL2012_002	SpB	1	45	ordered_Spar_15	67613	67657	+	0	6_polymorphic
iORF_154752	LL2012_002	SpB	0	56	ordered_Spar_15	67613	67668	+	0	6_polymorphic
iORF_154753	LL2012_002	SpB	1	54	ordered_Spar_15	67637	67690	-	0	4_divergent
iORF_154754	LL2012_002	SpB	0	76	ordered_Spar_15	67637	67712	-	2	5_SpeGroup
iORF_154757	LL2012_002	SpB	0	70	ordered_Spar_15	67658	67727	+	2	5_SpeGroup
iORF_154758	LL2012_002	SpB	1	102	ordered_Spar_15	67658	67759	+	2	4_divergent
iORF_154760	LL2012_002	SpB	0	22	ordered_Spar_15	67695	67716	+	2	5_SpeGroup
iORF_154761	LL2012_002	SpB	1	33	ordered_Spar_15	67695	67727	+	2	4_divergent
iORF_154762	LL2012_002	SpB	1	36	ordered_Spar_15	67702	67737	-	2	6_polymorphic
iORF_154763	LL2012_002	SpB	0	49	ordered_Spar_15	67724	67772	-	0	5_SpeGroup
iORF_154764	LL2012_002	SpB	0	39	ordered_Spar_15	67734	67772	-	0	5_SpeGroup
iORF_154765	LL2012_002	SpB	1	21	ordered_Spar_15	67752	67772	-	0	5_SpeGroup
iORF_154778	LL2012_002	SpB	0	58	ordered_Spar_15	68449	68506	+	1	5_SpeGroup
iORF_154779	LL2012_002	SpB	0	63	ordered_Spar_15	68449	68511	+	1	7_ancest
iORF_154780	LL2012_002	SpB	0	93	ordered_Spar_15	68449	68541	+	1	6_polymorphic
iORF_154784	LL2012_002	SpB	0	9	ordered_Spar_15	68478	68486	+	1	4_divergent
iORF_154785	LL2012_002	SpB	0	67	ordered_Spar_15	68481	68547	-	0	5_SpeGroup
iORF_154786	LL2012_002	SpB	1	21	ordered_Spar_15	68486	68506	+	0	4_divergent
iORF_154788	LL2012_002	SpB	0	64	ordered_Spar_15	68486	68549	+	0	5_SpeGroup
iORF_154791	LL2012_002	SpB	1	57	ordered_Spar_15	68491	68547	-	0	4_divergent
iORF_154794	LL2012_002	SpB	0	15	ordered_Spar_15	68519	68533	+	0	5_SpeGroup
iORF_154798	LL2012_002	SpB	0	12	ordered_Spar_15	68530	68541	+	0	4_divergent
iORF_154799	LL2012_002	SpB	1	9	ordered_Spar_15	68546	68554	+	0	4_divergent
iORF_154802	LL2012_002	SpB	0	33	ordered_Spar_15	68551	68583	+	1	5_SpeGroup
iORF_154836	LL2012_002	SpB	0	33	ordered_Spar_15	69784	69816	+	0	6_polymorphic
iORF_154838	LL2012_002	SpB	1	42	ordered_Spar_15	69788	69829	+	0	3_pPar
iORF_154840	LL2012_002	SpB	1	24	ordered_Spar_15	69813	69836	+	0	6_polymorphic
iORF_154841	LL2012_002	SpB	0	27	ordered_Spar_15	69844	69870	+	0	5_SpeGroup
iORF_154845	LL2012_002	SpB	1	18	ordered_Spar_15	69914	69931	-	0	3_pPar
iORF_154850	LL2012_002	SpB	0	73	ordered_Spar_15	69974	70046	-	3	6_polymorphic
iORF_154851	LL2012_002	SpB	1	15	ordered_Spar_15	69990	70004	-	0	1_conserved
iORF_154852	LL2012_002	SpB	1	9	ordered_Spar_15	70003	70011	+	0	1_conserved
iORF_154855	LL2012_002	SpB	1	36	ordered_Spar_15	70089	70124	+	0	1_conserved
iORF_154856	LL2012_002	SpB	0	188	ordered_Spar_15	70116	70303	-	15	7_ancest
iORF_154857	LL2012_002	SpB	1	312	ordered_Spar_15	70116	70427	-	15	4_divergent
iORF_154860	LL2012_002	SpB	1	27	ordered_Spar_15	70154	70180	+	0	1_conserved
iORF_154862	LL2012_002	SpB	1	66	ordered_Spar_15	70164	70229	+	2	4_divergent
iORF_154863	LL2012_002	SpB	0	137	ordered_Spar_15	70164	70300	+	15	5_SpeGroup
iORF_154865	LL2012_002	SpB	0	251	ordered_Spar_15	70177	70427	-	15	7_ancest
iORF_154869	LL2012_002	SpB	0	111	ordered_Spar_15	70190	70300	+	15	6_polymorphic
iORF_154870	LL2012_002	SpB	1	153	ordered_Spar_15	70190	70342	+	15	6_polymorphic
iORF_154871	LL2012_002	SpB	0	158	ordered_Spar_15	70190	70347	+	15	5_SpeGroup
iORF_154875	LL2012_002	SpB	0	201	ordered_Spar_15	70227	70427	-	13	5_SpeGroup
iORF_154876	LL2012_002	SpB	1	69	ordered_Spar_15	70235	70303	-	13	3_pPar
iORF_154877	LL2012_002	SpB	1	81	ordered_Spar_15	70267	70347	+	13	4_divergent
iORF_154881	LL2012_002	SpB	0	138	ordered_Spar_15	70351	70488	+	0	6_polymorphic
iORF_154883	LL2012_002	SpB	1	72	ordered_Spar_15	70378	70449	-	0	3_pPar
iORF_154885	LL2012_002	SpB	1	60	ordered_Spar_15	70403	70462	-	0	3_pPar
iORF_154887	LL2012_002	SpB	0	48	ordered_Spar_15	70441	70488	+	0	6_polymorphic
iORF_154889	LL2012_002	SpB	1	18	ordered_Spar_15	70457	70474	+	0	1_conserved
iORF_154890	LL2012_002	SpB	0	44	ordered_Spar_15	70478	70521	-	1	5_SpeGroup
iORF_154891	LL2012_002	SpB	1	30	ordered_Spar_15	70492	70521	-	1	4_divergent
iORF_154893	LL2012_002	SpB	1	63	ordered_Spar_15	70511	70573	+	0	1_conserved
iORF_154894	LL2012_002	SpB	0	18	ordered_Spar_15	70522	70539	+	0	4_divergent
iORF_154895	LL2012_002	SpB	1	21	ordered_Spar_15	70522	70542	+	0	4_divergent
iORF_154924	LL2012_002	SpB	1	24	ordered_Spar_15	71468	71491	-	0	1_conserved
iORF_154943	LL2012_002	SpB	1	33	ordered_Spar_15	71488	71520	-	1	6_polymorphic
iORF_154945	LL2012_002	SpB	0	20	ordered_Spar_15	71488	71507	-	1	6_polymorphic
iORF_154946	LL2012_002	SpB	0	32	ordered_Spar_15	71495	71526	+	1	6_polymorphic
iORF_154947	LL2012_002	SpB	1	15	ordered_Spar_15	71495	71509	+	1	6_polymorphic
iORF_154948	LL2012_002	SpB	0	23	ordered_Spar_15	71498	71520	-	1	6_polymorphic
iORF_154949	LL2012_002	SpB	1	21	ordered_Spar_15	71506	71526	+	0	6_polymorphic
iORF_154950	LL2012_002	SpB	0	138	ordered_Spar_15	71506	71643	+	7	6_polymorphic
iORF_154898	LL2012_002	SpB	1	93	ordered_Spar_15	71526	71618	+	1	3_pPar
iORF_155014	LL2012_002	SpB	0	24	ordered_Spar_15	73169	73192	+	0	5_SpeGroup
iORF_154962	LL2012_002	SpB	1	15	ordered_Spar_15	73178	73192	+	0	4_divergent
iORF_155013	LL2012_002	SpB	1	72	ordered_Spar_15	73233	73304	-	0	5_SpeGroup
iORF_154964	LL2012_002	SpB	0	45	ordered_Spar_15	73344	73388	+	9	6_polymorphic
iORF_154966	LL2012_002	SpB	0	48	ordered_Spar_15	73434	73481	+	0	5_SpeGroup
iORF_154969	LL2012_002	SpB	1	39	ordered_Spar_15	73440	73478	-	0	3_pPar
iORF_154971	LL2012_002	SpB	1	39	ordered_Spar_15	73530	73568	+	1	3_pPar
iORF_154973	LL2012_002	SpB	1	69	ordered_Spar_15	73549	73617	-	2	6_polymorphic
iORF_154974	LL2012_002	SpB	1	39	ordered_Spar_15	73569	73607	+	2	4_divergent
iORF_154976	LL2012_002	SpB	0	72	ordered_Spar_15	73569	73640	+	2	6_polymorphic
iORF_154997	LL2012_002	SpB	0	72	ordered_Spar_15	73797	73868	-	14	6_polymorphic
iORF_155028	LL2012_002	SpB	1	9	ordered_Spar_15	73964	73972	-	0	3_pPar
iORF_155029	LL2012_002	SpB	0	27	ordered_Spar_15	73979	74005	-	0	4_divergent
iORF_155030	LL2012_002	SpB	1	33	ordered_Spar_15	73979	74011	-	0	5_SpeGroup
iORF_155032	LL2012_002	SpB	1	24	ordered_Spar_15	73990	74013	+	0	6_polymorphic
iORF_155057	LL2012_002	SpB	0	117	ordered_Spar_15	76990	77106	+	1	5_SpeGroup
iORF_155072	LL2012_002	SpB	0	124	ordered_Spar_15	77002	77125	+	3	6_polymorphic
iORF_155073	LL2012_002	SpB	0	138	ordered_Spar_15	77002	77139	+	3	6_polymorphic
iORF_155079	LL2012_002	SpB	1	15	ordered_Spar_15	77005	77019	-	0	3_pPar
iORF_155091	LL2012_002	SpB	0	45	ordered_Spar_15	77010	77054	-	0	6_polymorphic
iORF_155109	LL2012_002	SpB	0	85	ordered_Spar_15	77041	77125	+	3	6_polymorphic
iORF_155110	LL2012_002	SpB	1	99	ordered_Spar_15	77041	77139	+	3	6_polymorphic
iORF_155113	LL2012_002	SpB	0	54	ordered_Spar_15	77051	77104	-	1	5_SpeGroup
iORF_155046	LL2012_002	SpB	0	15	ordered_Spar_15	77125	77139	+	0	6_polymorphic
iORF_155047	LL2012_002	SpB	1	12	ordered_Spar_15	77152	77163	-	0	4_divergent
iORF_155048	LL2012_002	SpB	1	12	ordered_Spar_15	77157	77168	+	0	4_divergent
iORF_155049	LL2012_002	SpB	0	39	ordered_Spar_15	77157	77195	+	0	5_SpeGroup
iORF_155051	LL2012_002	SpB	0	128	ordered_Spar_15	77165	77292	+	1	5_SpeGroup
iORF_155052	LL2012_002	SpB	0	182	ordered_Spar_15	77165	77346	+	2	6_polymorphic
iORF_155053	LL2012_002	SpB	0	202	ordered_Spar_15	77165	77366	+	2	6_polymorphic
iORF_155054	LL2012_002	SpB	1	240	ordered_Spar_15	77165	77404	+	3	6_polymorphic
iORF_155055	LL2012_002	SpB	0	12	ordered_Spar_15	77172	77183	-	0	5_SpeGroup
iORF_155060	LL2012_002	SpB	1	21	ordered_Spar_15	77237	77257	-	0	4_divergent
iORF_155062	LL2012_002	SpB	0	27	ordered_Spar_15	77258	77284	-	0	6_polymorphic
iORF_155063	LL2012_002	SpB	1	54	ordered_Spar_15	77258	77311	-	0	4_divergent
iORF_155064	LL2012_002	SpB	1	21	ordered_Spar_15	77283	77303	+	0	1_conserved
iORF_155066	LL2012_002	SpB	0	12	ordered_Spar_15	77300	77311	-	0	5_SpeGroup
iORF_155067	LL2012_002	SpB	1	21	ordered_Spar_15	77308	77328	-	0	3_pPar
iORF_155068	LL2012_002	SpB	0	57	ordered_Spar_15	77325	77381	-	2	5_SpeGroup
iORF_155070	LL2012_002	SpB	0	104	ordered_Spar_15	77330	77433	-	2	6_polymorphic
iORF_155074	LL2012_002	SpB	1	99	ordered_Spar_15	77335	77433	-	2	6_polymorphic
iORF_155076	LL2012_002	SpB	0	39	ordered_Spar_15	77343	77381	-	1	5_SpeGroup
iORF_155082	LL2012_002	SpB	1	12	ordered_Spar_15	77370	77381	-	1	5_SpeGroup
iORF_155083	LL2012_002	SpB	0	49	ordered_Spar_15	77376	77424	+	1	6_polymorphic
iORF_155084	LL2012_002	SpB	1	78	ordered_Spar_15	77376	77453	+	1	6_polymorphic
iORF_155085	LL2012_002	SpB	0	52	ordered_Spar_15	77382	77433	-	0	6_polymorphic
iORF_155088	LL2012_002	SpB	0	84	ordered_Spar_15	77410	77493	+	0	5_SpeGroup
iORF_155089	LL2012_002	SpB	0	42	ordered_Spar_15	77412	77453	+	0	6_polymorphic
iORF_155090	LL2012_002	SpB	0	33	ordered_Spar_15	77415	77447	-	0	4_divergent
iORF_155092	LL2012_002	SpB	1	18	ordered_Spar_15	77430	77447	-	0	4_divergent
iORF_155093	LL2012_002	SpB	0	31	ordered_Spar_15	77463	77493	+	0	5_SpeGroup
iORF_155094	LL2012_002	SpB	1	15	ordered_Spar_15	77485	77499	-	0	1_conserved
iORF_155105	LL2012_002	SpB	0	66	ordered_Spar_15	77620	77685	+	1	6_polymorphic
iORF_155106	LL2012_002	SpB	1	66	ordered_Spar_15	77620	77685	+	3	6_polymorphic
iORF_155108	LL2012_002	SpB	0	24	ordered_Spar_15	77627	77650	-	1	5_SpeGroup
iORF_155112	LL2012_002	SpB	1	12	ordered_Spar_15	77802	77813	-	0	1_conserved
iORF_155115	LL2012_002	SpB	0	9	ordered_Spar_15	77817	77825	-	0	5_SpeGroup
iORF_155116	LL2012_002	SpB	1	81	ordered_Spar_15	77832	77912	-	5	4_divergent
iORF_155117	LL2012_002	SpB	1	42	ordered_Spar_15	77897	77938	-	1	6_polymorphic
iORF_155045	LL2012_002	SpB	1	15	ordered_Spar_15	77963	77977	-	0	1_conserved
iORF_155135	LL2012_002	SpB	1	12	ordered_Spar_15	79726	79737	-	0	6_polymorphic
iORF_155124	LL2012_002	SpB	1	30	ordered_Spar_15	79822	79851	-	1	4_divergent
iORF_155126	LL2012_002	SpB	0	21	ordered_Spar_15	79831	79851	-	1	5_SpeGroup
iORF_155127	LL2012_002	SpB	1	39	ordered_Spar_15	79848	79886	-	0	6_polymorphic
iORF_155128	LL2012_002	SpB	1	24	ordered_Spar_15	79853	79876	+	0	4_divergent
iORF_155176	LL2012_002	SpB	0	9	ordered_Spar_15	81685	81693	-	0	6_polymorphic
iORF_155179	LL2012_002	SpB	1	96	ordered_Spar_15	81687	81782	+	0	6_polymorphic
iORF_155189	LL2012_002	SpB	0	39	ordered_Spar_15	81702	81740	-	0	6_polymorphic
iORF_155195	LL2012_002	SpB	1	30	ordered_Spar_15	81709	81738	-	0	6_polymorphic
iORF_155202	LL2012_002	SpB	1	81	ordered_Spar_15	81730	81810	+	2	6_polymorphic
iORF_155144	LL2012_002	SpB	1	54	ordered_Spar_15	81767	81820	+	2	6_polymorphic
iORF_155145	LL2012_002	SpB	0	111	ordered_Spar_15	81767	81877	+	22	5_SpeGroup
iORF_155150	LL2012_002	SpB	0	39	ordered_Spar_15	81775	81813	-	2	6_polymorphic
iORF_155164	LL2012_002	SpB	0	22	ordered_Spar_15	81843	81864	+	1	6_polymorphic
iORF_155167	LL2012_002	SpB	0	12	ordered_Spar_15	81891	81902	+	0	5_SpeGroup
iORF_155169	LL2012_002	SpB	1	42	ordered_Spar_15	81891	81932	+	0	6_polymorphic
iORF_155170	LL2012_002	SpB	0	111	ordered_Spar_15	81891	82001	+	1	6_polymorphic
iORF_155171	LL2012_002	SpB	0	30	ordered_Spar_15	81903	81932	+	0	5_SpeGroup
iORF_155173	LL2012_002	SpB	0	30	ordered_Spar_15	81920	81949	-	1	6_polymorphic
iORF_155175	LL2012_002	SpB	1	21	ordered_Spar_15	81929	81949	-	1	6_polymorphic
iORF_155177	LL2012_002	SpB	0	42	ordered_Spar_15	81939	81980	-	1	6_polymorphic
iORF_155178	LL2012_002	SpB	1	54	ordered_Spar_15	81948	82001	+	0	6_polymorphic
iORF_155180	LL2012_002	SpB	0	50	ordered_Spar_15	81984	82033	-	1	6_polymorphic
iORF_155181	LL2012_002	SpB	1	36	ordered_Spar_15	81998	82033	-	1	6_polymorphic
iORF_155182	LL2012_002	SpB	1	45	ordered_Spar_15	82019	82063	+	6	6_polymorphic
iORF_155183	LL2012_002	SpB	0	53	ordered_Spar_15	82019	82071	+	6	6_polymorphic
iORF_155184	LL2012_002	SpB	0	78	ordered_Spar_15	82019	82096	+	7	6_polymorphic
iORF_155188	LL2012_002	SpB	1	69	ordered_Spar_15	82041	82109	+	7	6_polymorphic
iORF_155193	LL2012_002	SpB	0	15	ordered_Spar_15	82151	82165	-	1	5_SpeGroup
iORF_155267	LL2012_002	SpB	0	77	ordered_Spar_15	83114	83190	-	0	6_polymorphic
iORF_155268	LL2012_002	SpB	1	72	ordered_Spar_15	83130	83201	-	1	5_SpeGroup
iORF_155271	LL2012_002	SpB	1	18	ordered_Spar_15	83141	83158	-	0	5_SpeGroup
iORF_155273	LL2012_002	SpB	1	45	ordered_Spar_15	83146	83190	-	0	4_divergent
iORF_155274	LL2012_002	SpB	0	56	ordered_Spar_15	83146	83201	-	1	4_divergent
iORF_155275	LL2012_002	SpB	0	48	ordered_Spar_15	83154	83201	-	1	5_SpeGroup
iORF_155278	LL2012_002	SpB	0	30	ordered_Spar_15	83161	83190	-	0	6_polymorphic
iORF_155282	LL2012_002	SpB	1	48	ordered_Spar_15	83214	83261	-	0	3_pPar
iORF_155285	LL2012_002	SpB	1	72	ordered_Spar_15	83228	83299	+	0	6_polymorphic
iORF_155286	LL2012_002	SpB	0	109	ordered_Spar_15	83228	83336	+	1	6_polymorphic
iORF_155297	LL2012_002	SpB	0	41	ordered_Spar_15	83296	83336	+	1	6_polymorphic
iORF_155298	LL2012_002	SpB	1	57	ordered_Spar_15	83296	83352	+	3	6_polymorphic
iORF_155299	LL2012_002	SpB	0	108	ordered_Spar_15	83296	83403	+	4	5_SpeGroup
iORF_155300	LL2012_002	SpB	0	34	ordered_Spar_15	83303	83336	+	1	5_SpeGroup
iORF_155301	LL2012_002	SpB	0	50	ordered_Spar_15	83303	83352	+	3	6_polymorphic
iORF_155302	LL2012_002	SpB	1	180	ordered_Spar_15	83303	83482	+	10	6_polymorphic
iORF_155307	LL2012_002	SpB	0	33	ordered_Spar_15	83333	83365	-	2	6_polymorphic
iORF_155308	LL2012_002	SpB	0	56	ordered_Spar_15	83333	83388	-	3	5_SpeGroup
iORF_155316	LL2012_002	SpB	0	27	ordered_Spar_15	83364	83390	+	1	6_polymorphic
iORF_155317	LL2012_002	SpB	0	35	ordered_Spar_15	83364	83398	+	1	5_SpeGroup
iORF_155318	LL2012_002	SpB	1	9	ordered_Spar_15	83380	83388	-	1	4_divergent
iORF_155319	LL2012_002	SpB	1	9	ordered_Spar_15	83382	83390	+	1	6_polymorphic
iORF_155320	LL2012_002	SpB	1	12	ordered_Spar_15	83385	83396	-	0	1_conserved
iORF_155322	LL2012_002	SpB	1	66	ordered_Spar_15	83393	83458	-	6	3_pPar
iORF_155323	LL2012_002	SpB	1	9	ordered_Spar_15	83395	83403	+	0	4_divergent
iORF_155378	LL2012_002	SpB	0	9	ordered_Spar_15	83482	83490	+	0	5_SpeGroup
iORF_155428	LL2012_002	SpB	1	9	ordered_Spar_15	83523	83531	+	0	1_conserved
iORF_155440	LL2012_002	SpB	1	27	ordered_Spar_15	83576	83602	+	0	5_SpeGroup
iORF_155442	LL2012_002	SpB	1	15	ordered_Spar_15	83599	83613	+	0	1_conserved
iORF_155443	LL2012_002	SpB	1	48	ordered_Spar_15	83604	83651	-	0	3_pPar
iORF_155447	LL2012_002	SpB	1	36	ordered_Spar_15	83610	83645	+	0	4_divergent
iORF_155381	LL2012_002	SpB	0	15	ordered_Spar_15	84677	84691	+	0	5_SpeGroup
iORF_155382	LL2012_002	SpB	1	27	ordered_Spar_15	84677	84703	+	0	6_polymorphic
iORF_155385	LL2012_002	SpB	0	27	ordered_Spar_15	84693	84719	+	0	6_polymorphic
iORF_155386	LL2012_002	SpB	0	18	ordered_Spar_15	84700	84717	-	0	5_SpeGroup
iORF_155387	LL2012_002	SpB	0	33	ordered_Spar_15	84704	84736	+	0	5_SpeGroup
iORF_155389	LL2012_002	SpB	0	84	ordered_Spar_15	84714	84797	+	3	6_polymorphic
iORF_155390	LL2012_002	SpB	0	9	ordered_Spar_15	84724	84732	-	0	4_divergent
iORF_155394	LL2012_002	SpB	1	15	ordered_Spar_15	84744	84758	-	1	4_divergent
iORF_155395	LL2012_002	SpB	0	144	ordered_Spar_15	84744	84887	-	13	5_SpeGroup
iORF_155398	LL2012_002	SpB	0	143	ordered_Spar_15	84749	84891	-	13	7_ancest
iORF_155399	LL2012_002	SpB	1	150	ordered_Spar_15	84749	84898	-	13	5_SpeGroup
iORF_155401	LL2012_002	SpB	0	98	ordered_Spar_15	84790	84887	-	12	5_SpeGroup
iORF_155402	LL2012_002	SpB	1	102	ordered_Spar_15	84790	84891	-	12	5_SpeGroup
iORF_155415	LL2012_002	SpB	0	99	ordered_Spar_15	84874	84972	+	17	5_SpeGroup
iORF_155425	LL2012_002	SpB	1	105	ordered_Spar_15	84986	85090	+	12	3_pPar
iORF_155429	LL2012_002	SpB	0	78	ordered_Spar_15	85011	85088	-	9	5_SpeGroup
iORF_155481	LL2012_002	SpB	1	150	ordered_Spar_15	86617	86766	+	3	5_SpeGroup
iORF_155483	LL2012_002	SpB	0	21	ordered_Spar_15	86617	86637	+	1	4_divergent
iORF_155515	LL2012_002	SpB	0	15	ordered_Spar_15	86644	86658	+	0	6_polymorphic
iORF_155516	LL2012_002	SpB	0	24	ordered_Spar_15	86644	86667	+	1	6_polymorphic
iORF_155471	LL2012_002	SpB	1	27	ordered_Spar_15	86728	86754	-	0	1_conserved
iORF_155473	LL2012_002	SpB	1	81	ordered_Spar_15	86763	86843	-	0	5_SpeGroup
iORF_155533	LL2012_002	SpB	0	48	ordered_Spar_15	87197	87244	-	5	6_polymorphic
iORF_155534	LL2012_002	SpB	0	9	ordered_Spar_15	87199	87207	-	0	5_SpeGroup
iORF_155538	LL2012_002	SpB	0	36	ordered_Spar_15	87211	87246	+	5	6_polymorphic
iORF_155542	LL2012_002	SpB	0	23	ordered_Spar_15	87223	87245	+	4	5_SpeGroup
iORF_155553	LL2012_002	SpB	1	24	ordered_Spar_15	87309	87332	+	0	3_pPar
iORF_155554	LL2012_002	SpB	1	69	ordered_Spar_15	87329	87397	-	2	4_divergent
iORF_155555	LL2012_002	SpB	1	30	ordered_Spar_15	87343	87372	-	2	3_pPar
iORF_155557	LL2012_002	SpB	1	18	ordered_Spar_15	87349	87366	+	0	3_pPar
iORF_155559	LL2012_002	SpB	1	75	ordered_Spar_15	87405	87479	+	14	4_divergent
iORF_155560	LL2012_002	SpB	0	85	ordered_Spar_15	87405	87489	+	14	5_SpeGroup
iORF_155563	LL2012_002	SpB	1	42	ordered_Spar_15	87476	87517	-	0	1_conserved
iORF_155567	LL2012_002	SpB	1	60	ordered_Spar_15	87516	87575	+	0	3_pPar
iORF_155568	LL2012_002	SpB	1	24	ordered_Spar_15	87520	87543	+	0	1_conserved
iORF_155465	LL2012_002	SpB	1	12	ordered_Spar_15	87575	87586	+	0	6_polymorphic
iORF_155469	LL2012_002	SpB	0	90	ordered_Spar_15	87657	87746	-	5	6_polymorphic
iORF_155593	LL2012_002	SpB	1	15	ordered_Spar_15	89788	89802	-	0	4_divergent
iORF_155569	LL2012_002	SpB	1	27	ordered_Spar_15	89796	89822	+	1	4_divergent
iORF_155570	LL2012_002	SpB	0	50	ordered_Spar_15	89796	89845	+	1	4_divergent
iORF_155576	LL2012_002	SpB	1	30	ordered_Spar_15	89842	89871	+	1	3_pPar
iORF_155625	LL2012_002	SpB	1	21	ordered_Spar_15	91207	91227	+	0	6_polymorphic
iORF_155634	LL2012_002	SpB	0	9	ordered_Spar_15	91219	91227	+	0	6_polymorphic
iORF_155612	LL2012_002	SpB	0	12	ordered_Spar_15	91401	91412	+	0	6_polymorphic
iORF_155621	LL2012_002	SpB	1	12	ordered_Spar_15	91530	91541	+	0	3_pPar
iORF_155624	LL2012_002	SpB	0	84	ordered_Spar_15	91596	91679	-	1	4_divergent
iORF_155627	LL2012_002	SpB	1	54	ordered_Spar_15	91609	91662	+	1	5_SpeGroup
iORF_155628	LL2012_002	SpB	0	33	ordered_Spar_15	91630	91662	+	1	4_divergent
iORF_155650	LL2012_002	SpB	1	45	ordered_Spar_15	93449	93493	+	0	5_SpeGroup
iORF_155674	LL2012_002	SpB	0	36	ordered_Spar_15	93454	93489	+	0	5_SpeGroup
iORF_155678	LL2012_002	SpB	0	69	ordered_Spar_15	93454	93522	+	0	5_SpeGroup
iORF_155652	LL2012_002	SpB	1	36	ordered_Spar_15	93474	93509	+	0	3_pPar
iORF_155659	LL2012_002	SpB	1	33	ordered_Spar_15	93490	93522	+	0	4_divergent
iORF_155672	LL2012_002	SpB	1	51	ordered_Spar_15	94148	94198	+	0	1_conserved
iORF_155675	LL2012_002	SpB	1	42	ordered_Spar_15	94195	94236	+	3	3_pPar
iORF_155680	LL2012_002	SpB	1	57	ordered_Spar_15	94236	94292	+	2	4_divergent
iORF_155681	LL2012_002	SpB	0	74	ordered_Spar_15	94236	94309	+	2	5_SpeGroup
iORF_155683	LL2012_002	SpB	0	30	ordered_Spar_15	94263	94292	+	1	5_SpeGroup
iORF_155687	LL2012_002	SpB	1	63	ordered_Spar_15	94322	94384	-	2	4_divergent
iORF_155688	LL2012_002	SpB	0	114	ordered_Spar_15	94322	94435	-	2	5_SpeGroup
iORF_155691	LL2012_002	SpB	1	24	ordered_Spar_15	94331	94354	+	0	3_pPar
iORF_155694	LL2012_002	SpB	1	27	ordered_Spar_15	94362	94388	+	2	3_pPar
iORF_155697	LL2012_002	SpB	1	51	ordered_Spar_15	94381	94431	-	0	5_SpeGroup
iORF_155698	LL2012_002	SpB	1	51	ordered_Spar_15	94385	94435	-	0	4_divergent
iORF_155699	LL2012_002	SpB	0	30	ordered_Spar_15	94439	94468	+	0	5_SpeGroup
iORF_155700	LL2012_002	SpB	1	30	ordered_Spar_15	94439	94468	+	4	4_divergent
iORF_155744	LL2012_002	SpB	0	19	ordered_Spar_15	96578	96596	-	0	5_SpeGroup
iORF_155702	LL2012_002	SpB	0	102	ordered_Spar_15	96634	96735	+	0	4_divergent
iORF_155703	LL2012_002	SpB	1	138	ordered_Spar_15	96634	96771	+	0	5_SpeGroup
iORF_155707	LL2012_002	SpB	0	24	ordered_Spar_15	96686	96709	+	0	5_SpeGroup
iORF_155708	LL2012_002	SpB	1	48	ordered_Spar_15	96686	96733	+	0	6_polymorphic
iORF_155709	LL2012_002	SpB	0	126	ordered_Spar_15	96686	96811	+	0	6_polymorphic
iORF_155712	LL2012_002	SpB	0	51	ordered_Spar_15	96694	96744	-	0	6_polymorphic
iORF_155713	LL2012_002	SpB	1	27	ordered_Spar_15	96701	96727	-	0	1_conserved
iORF_155714	LL2012_002	SpB	0	21	ordered_Spar_15	96711	96731	-	0	6_polymorphic
iORF_155715	LL2012_002	SpB	0	99	ordered_Spar_15	96713	96811	+	0	5_SpeGroup
iORF_155717	LL2012_002	SpB	0	18	ordered_Spar_15	96717	96734	+	0	6_polymorphic
iORF_155718	LL2012_002	SpB	1	24	ordered_Spar_15	96717	96740	+	0	6_polymorphic
iORF_155719	LL2012_002	SpB	1	15	ordered_Spar_15	96730	96744	-	0	6_polymorphic
iORF_155720	LL2012_002	SpB	1	21	ordered_Spar_15	96755	96775	-	0	1_conserved
iORF_155721	LL2012_002	SpB	1	12	ordered_Spar_15	96783	96794	+	0	6_polymorphic
iORF_155722	LL2012_002	SpB	0	36	ordered_Spar_15	96802	96837	-	0	5_SpeGroup
iORF_155723	LL2012_002	SpB	1	108	ordered_Spar_15	96802	96909	-	0	4_divergent
iORF_155724	LL2012_002	SpB	0	72	ordered_Spar_15	96816	96887	-	0	6_polymorphic
iORF_156078	LL2012_002	SpB	1	57	ordered_Spar_15	103440	103496	-	1	5_SpeGroup
iORF_156082	LL2012_002	SpB	1	66	ordered_Spar_15	103471	103536	-	2	4_divergent
iORF_156084	LL2012_002	SpB	0	49	ordered_Spar_15	103479	103527	+	2	5_SpeGroup
iORF_156077	LL2012_002	SpB	0	55	ordered_Spar_15	103568	103622	-	0	5_SpeGroup
iORF_156102	LL2012_002	SpB	0	45	ordered_Spar_15	105200	105244	-	1	5_SpeGroup
iORF_156106	LL2012_002	SpB	0	21	ordered_Spar_15	105279	105299	-	1	6_polymorphic
iORF_156107	LL2012_002	SpB	1	21	ordered_Spar_15	105279	105299	-	3	6_polymorphic
iORF_156109	LL2012_002	SpB	0	15	ordered_Spar_15	105285	105299	-	2	5_SpeGroup
iORF_156115	LL2012_002	SpB	0	82	ordered_Spar_15	105355	105436	-	0	5_SpeGroup
iORF_156116	LL2012_002	SpB	1	9	ordered_Spar_15	105369	105377	+	0	4_divergent
iORF_156118	LL2012_002	SpB	1	21	ordered_Spar_15	105374	105394	+	0	3_pPar
iORF_156194	LL2012_002	SpB	1	21	ordered_Spar_15	107167	107187	-	0	1_conserved
iORF_156198	LL2012_002	SpB	1	15	ordered_Spar_15	107177	107191	+	0	1_conserved
iORF_156209	LL2012_002	SpB	0	68	ordered_Spar_15	107188	107255	+	1	5_SpeGroup
iORF_156210	LL2012_002	SpB	1	72	ordered_Spar_15	107191	107262	+	1	4_divergent
iORF_156183	LL2012_002	SpB	0	31	ordered_Spar_15	107265	107295	+	0	4_divergent
iORF_156184	LL2012_002	SpB	1	60	ordered_Spar_15	107265	107324	+	0	5_SpeGroup
iORF_156188	LL2012_002	SpB	1	75	ordered_Spar_15	107328	107402	+	0	3_pPar
iORF_156191	LL2012_002	SpB	1	69	ordered_Spar_15	107432	107500	-	0	3_pPar
iORF_156192	LL2012_002	SpB	1	21	ordered_Spar_15	107449	107469	-	0	4_divergent
iORF_156193	LL2012_002	SpB	0	140	ordered_Spar_15	107449	107588	-	1	5_SpeGroup
iORF_156196	LL2012_002	SpB	1	69	ordered_Spar_15	107486	107554	+	0	5_SpeGroup
iORF_156197	LL2012_002	SpB	0	75	ordered_Spar_15	107511	107585	-	0	4_divergent
iORF_156199	LL2012_002	SpB	1	9	ordered_Spar_15	107551	107559	+	0	1_conserved
iORF_156200	LL2012_002	SpB	0	10	ordered_Spar_15	107580	107589	+	2	5_SpeGroup
iORF_156202	LL2012_002	SpB	0	52	ordered_Spar_15	107580	107631	+	2	5_SpeGroup
iORF_156203	LL2012_002	SpB	1	111	ordered_Spar_15	107580	107690	+	2	5_SpeGroup
iORF_156204	LL2012_002	SpB	0	77	ordered_Spar_15	107586	107662	-	2	5_SpeGroup
iORF_156205	LL2012_002	SpB	0	12	ordered_Spar_15	107617	107628	-	0	5_SpeGroup
iORF_156208	LL2012_002	SpB	0	91	ordered_Spar_15	107644	107734	+	1	5_SpeGroup
iORF_156212	LL2012_002	SpB	1	24	ordered_Spar_15	107715	107738	+	0	5_SpeGroup
iORF_156219	LL2012_002	SpB	1	63	ordered_Spar_15	108815	108877	-	2	5_SpeGroup
iORF_156267	LL2012_002	SpB	0	51	ordered_Spar_15	108827	108877	-	2	4_divergent
iORF_156323	LL2012_002	SpB	1	60	ordered_Spar_15	108846	108905	-	2	4_divergent
iORF_156408	LL2012_002	SpB	1	15	ordered_Spar_15	108898	108912	-	0	3_pPar
iORF_156218	LL2012_002	SpB	0	27	ordered_Spar_15	108919	108945	-	0	5_SpeGroup
iORF_156240	LL2012_002	SpB	0	45	ordered_Spar_15	108985	109029	-	1	4_divergent
iORF_156248	LL2012_002	SpB	1	9	ordered_Spar_15	109002	109010	-	0	1_conserved
iORF_156257	LL2012_002	SpB	1	12	ordered_Spar_15	109018	109029	-	0	5_SpeGroup
iORF_156388	LL2012_002	SpB	1	63	ordered_Spar_15	109121	109183	-	1	4_divergent
iORF_156390	LL2012_002	SpB	0	185	ordered_Spar_15	109121	109305	-	7	5_SpeGroup
iORF_156392	LL2012_002	SpB	1	123	ordered_Spar_15	109183	109305	-	6	4_divergent
iORF_156396	LL2012_002	SpB	0	33	ordered_Spar_15	109201	109233	+	0	6_polymorphic
iORF_156397	LL2012_002	SpB	1	18	ordered_Spar_15	109230	109247	-	0	3_pPar
iORF_156398	LL2012_002	SpB	1	9	ordered_Spar_15	109247	109255	-	0	3_pPar
iORF_156412	LL2012_002	SpB	0	18	ordered_Spar_15	111288	111305	-	1	4_divergent
iORF_156414	LL2012_002	SpB	0	12	ordered_Spar_15	111304	111315	+	0	5_SpeGroup
iORF_156551	LL2012_002	SpB	1	48	ordered_Spar_15	112191	112238	+	6	5_SpeGroup
iORF_156552	LL2012_002	SpB	0	121	ordered_Spar_15	112191	112311	+	6	4_divergent
iORF_156428	LL2012_002	SpB	1	42	ordered_Spar_15	112235	112276	+	0	5_SpeGroup
iORF_156443	LL2012_002	SpB	1	33	ordered_Spar_15	112251	112283	+	0	3_pPar
iORF_156462	LL2012_002	SpB	1	66	ordered_Spar_15	112280	112345	-	0	4_divergent
iORF_156483	LL2012_002	SpB	0	43	ordered_Spar_15	112303	112345	-	0	5_SpeGroup
iORF_156439	LL2012_002	SpB	1	177	ordered_Spar_15	113484	113660	+	2	5_SpeGroup
iORF_156441	LL2012_002	SpB	0	303	ordered_Spar_15	113484	113786	+	4	5_SpeGroup
iORF_156442	LL2012_002	SpB	1	21	ordered_Spar_15	113495	113515	-	0	1_conserved
iORF_156444	LL2012_002	SpB	1	72	ordered_Spar_15	113566	113637	+	0	4_divergent
iORF_156446	LL2012_002	SpB	0	228	ordered_Spar_15	113566	113793	+	4	5_SpeGroup
iORF_156448	LL2012_002	SpB	0	57	ordered_Spar_15	113698	113754	-	0	6_polymorphic
iORF_156449	LL2012_002	SpB	1	150	ordered_Spar_15	113698	113847	-	6	6_polymorphic
iORF_156452	LL2012_002	SpB	0	57	ordered_Spar_15	113723	113779	+	2	4_divergent
iORF_156454	LL2012_002	SpB	1	99	ordered_Spar_15	113723	113821	+	4	6_polymorphic
iORF_156455	LL2012_002	SpB	0	109	ordered_Spar_15	113723	113831	+	4	6_polymorphic
iORF_156456	LL2012_002	SpB	1	33	ordered_Spar_15	113726	113758	-	0	6_polymorphic
iORF_156457	LL2012_002	SpB	0	160	ordered_Spar_15	113726	113885	-	6	6_polymorphic
iORF_156458	LL2012_002	SpB	1	30	ordered_Spar_15	113739	113768	-	0	5_SpeGroup
iORF_156460	LL2012_002	SpB	0	46	ordered_Spar_15	113802	113847	-	4	6_polymorphic
iORF_156461	LL2012_002	SpB	1	84	ordered_Spar_15	113802	113885	-	4	6_polymorphic
iORF_156463	LL2012_002	SpB	0	12	ordered_Spar_15	113808	113819	+	0	5_SpeGroup
iORF_156464	LL2012_002	SpB	1	24	ordered_Spar_15	113808	113831	+	0	6_polymorphic
iORF_156466	LL2012_002	SpB	0	58	ordered_Spar_15	113828	113885	-	2	4_divergent
iORF_156467	LL2012_002	SpB	1	33	ordered_Spar_15	113837	113869	+	2	5_SpeGroup
iORF_156468	LL2012_002	SpB	0	94	ordered_Spar_15	113837	113930	+	2	7_ancest
iORF_156469	LL2012_002	SpB	0	106	ordered_Spar_15	113837	113942	+	2	5_SpeGroup
iORF_156470	LL2012_002	SpB	1	21	ordered_Spar_15	113857	113877	+	0	5_SpeGroup
iORF_156475	LL2012_002	SpB	0	83	ordered_Spar_15	113959	114041	-	2	5_SpeGroup
iORF_156476	LL2012_002	SpB	0	84	ordered_Spar_15	113959	114042	-	3	5_SpeGroup
iORF_156477	LL2012_002	SpB	0	96	ordered_Spar_15	113959	114054	-	7	6_polymorphic
iORF_156478	LL2012_002	SpB	1	48	ordered_Spar_15	113969	114016	-	1	3_pPar
iORF_156480	LL2012_002	SpB	1	81	ordered_Spar_15	113974	114054	-	7	6_polymorphic
iORF_156482	LL2012_002	SpB	0	42	ordered_Spar_15	114013	114054	-	7	6_polymorphic
iORF_156484	LL2012_002	SpB	0	36	ordered_Spar_15	114038	114073	+	6	6_polymorphic
iORF_156486	LL2012_002	SpB	1	39	ordered_Spar_15	114051	114089	-	0	3_pPar
iORF_156487	LL2012_002	SpB	1	21	ordered_Spar_15	114053	114073	+	0	6_polymorphic
iORF_156488	LL2012_002	SpB	1	21	ordered_Spar_15	114076	114096	+	0	6_polymorphic
iORF_156490	LL2012_002	SpB	0	51	ordered_Spar_15	114076	114126	+	0	5_SpeGroup
iORF_156492	LL2012_002	SpB	0	9	ordered_Spar_15	114088	114096	+	0	6_polymorphic
iORF_156493	LL2012_002	SpB	1	30	ordered_Spar_15	114097	114126	+	0	4_divergent
iORF_156496	LL2012_002	SpB	1	18	ordered_Spar_15	114134	114151	+	0	4_divergent
iORF_156497	LL2012_002	SpB	0	75	ordered_Spar_15	114134	114208	+	0	5_SpeGroup
iORF_156498	LL2012_002	SpB	1	21	ordered_Spar_15	114144	114164	+	0	3_pPar
iORF_156500	LL2012_002	SpB	0	36	ordered_Spar_15	114158	114193	+	0	5_SpeGroup
iORF_156501	LL2012_002	SpB	1	51	ordered_Spar_15	114158	114208	+	0	5_SpeGroup
iORF_156503	LL2012_002	SpB	0	36	ordered_Spar_15	114161	114196	-	0	4_divergent
iORF_156505	LL2012_002	SpB	1	15	ordered_Spar_15	114174	114188	+	0	5_SpeGroup
iORF_156507	LL2012_002	SpB	0	63	ordered_Spar_15	114174	114236	+	0	6_polymorphic
iORF_156509	LL2012_002	SpB	0	45	ordered_Spar_15	114181	114225	+	0	5_SpeGroup
iORF_156510	LL2012_002	SpB	0	135	ordered_Spar_15	114222	114356	-	0	5_SpeGroup
iORF_156511	LL2012_002	SpB	1	12	ordered_Spar_15	114233	114244	+	0	3_pPar
iORF_156512	LL2012_002	SpB	1	21	ordered_Spar_15	114269	114289	-	0	4_divergent
iORF_156513	LL2012_002	SpB	0	9	ordered_Spar_15	114281	114289	-	0	5_SpeGroup
iORF_156514	LL2012_002	SpB	1	114	ordered_Spar_15	114286	114399	-	1	4_divergent
iORF_156515	LL2012_002	SpB	0	117	ordered_Spar_15	114286	114402	-	1	5_SpeGroup
iORF_156517	LL2012_002	SpB	1	33	ordered_Spar_15	114324	114356	-	0	4_divergent
iORF_156518	LL2012_002	SpB	1	30	ordered_Spar_15	114343	114372	+	0	1_conserved
iORF_156519	LL2012_002	SpB	1	27	ordered_Spar_15	114369	114395	-	1	5_SpeGroup
iORF_156520	LL2012_002	SpB	0	18	ordered_Spar_15	114378	114395	-	0	4_divergent
iORF_156521	LL2012_002	SpB	0	30	ordered_Spar_15	114410	114439	-	1	5_SpeGroup
iORF_156522	LL2012_002	SpB	1	33	ordered_Spar_15	114475	114507	-	0	5_SpeGroup
iORF_156523	LL2012_002	SpB	0	30	ordered_Spar_15	114478	114507	-	0	4_divergent
iORF_156524	LL2012_002	SpB	1	108	ordered_Spar_15	114494	114601	-	0	6_polymorphic
iORF_156526	LL2012_002	SpB	1	24	ordered_Spar_15	114606	114629	+	0	1_conserved
iORF_156527	LL2012_002	SpB	1	24	ordered_Spar_15	114650	114673	-	3	1_conserved
iORF_156575	LL2012_002	SpB	1	33	ordered_Spar_15	117959	117991	+	1	5_SpeGroup
iORF_156577	LL2012_002	SpB	1	36	ordered_Spar_15	117988	118023	+	3	3_pPar
iORF_156561	LL2012_002	SpB	0	96	ordered_Spar_15	118031	118126	-	1	7_ancest
iORF_156562	LL2012_002	SpB	1	54	ordered_Spar_15	118035	118088	-	1	5_SpeGroup
iORF_156563	LL2012_002	SpB	0	131	ordered_Spar_15	118035	118165	-	2	5_SpeGroup
iORF_156564	LL2012_002	SpB	0	72	ordered_Spar_15	118039	118110	+	1	5_SpeGroup
iORF_156566	LL2012_002	SpB	1	87	ordered_Spar_15	118040	118126	-	1	6_polymorphic
iORF_156567	LL2012_002	SpB	0	126	ordered_Spar_15	118040	118165	-	2	6_polymorphic
iORF_156568	LL2012_002	SpB	0	75	ordered_Spar_15	118052	118126	-	1	5_SpeGroup
iORF_156569	LL2012_002	SpB	1	33	ordered_Spar_15	118089	118121	+	0	4_divergent
iORF_156572	LL2012_002	SpB	1	42	ordered_Spar_15	118112	118153	+	1	5_SpeGroup
iORF_156573	LL2012_002	SpB	0	47	ordered_Spar_15	118112	118158	+	1	6_polymorphic
iORF_156574	LL2012_002	SpB	0	26	ordered_Spar_15	118140	118165	-	1	5_SpeGroup
iORF_156626	LL2012_002	SpB	1	24	ordered_Spar_15	121377	121400	+	0	6_polymorphic
iORF_156579	LL2012_002	SpB	1	120	ordered_Spar_15	121413	121532	-	1	3_pPar
iORF_156582	LL2012_002	SpB	1	51	ordered_Spar_15	121438	121488	+	1	5_SpeGroup
iORF_156583	LL2012_002	SpB	0	54	ordered_Spar_15	121438	121491	+	1	6_polymorphic
iORF_156585	LL2012_002	SpB	1	51	ordered_Spar_15	121447	121497	-	1	3_pPar
iORF_156590	LL2012_002	SpB	1	72	ordered_Spar_15	121457	121528	-	1	6_polymorphic
iORF_156591	LL2012_002	SpB	0	18	ordered_Spar_15	121474	121491	+	0	5_SpeGroup
iORF_156622	LL2012_002	SpB	1	108	ordered_Spar_15	121866	121973	+	1	6_polymorphic
iORF_156623	LL2012_002	SpB	1	9	ordered_Spar_15	121893	121901	-	0	3_pPar
iORF_156624	LL2012_002	SpB	1	9	ordered_Spar_15	121898	121906	-	0	4_divergent
iORF_156625	LL2012_002	SpB	1	9	ordered_Spar_15	121943	121951	-	0	1_conserved
iORF_156648	LL2012_002	SpB	0	24	ordered_Spar_15	123311	123334	+	0	5_SpeGroup
iORF_156649	LL2012_002	SpB	0	141	ordered_Spar_15	123328	123468	-	2	5_SpeGroup
iORF_156651	LL2012_002	SpB	0	86	ordered_Spar_15	123331	123416	+	2	5_SpeGroup
iORF_156652	LL2012_002	SpB	1	99	ordered_Spar_15	123331	123429	+	2	6_polymorphic
iORF_156653	LL2012_002	SpB	0	119	ordered_Spar_15	123331	123449	+	2	5_SpeGroup
iORF_156654	LL2012_002	SpB	0	29	ordered_Spar_15	123331	123359	+	1	6_polymorphic
iORF_156627	LL2012_002	SpB	0	63	ordered_Spar_15	123380	123442	-	0	4_divergent
iORF_156628	LL2012_002	SpB	0	84	ordered_Spar_15	123380	123463	-	0	6_polymorphic
iORF_156629	LL2012_002	SpB	1	105	ordered_Spar_15	123380	123484	-	0	6_polymorphic
iORF_156630	LL2012_002	SpB	0	18	ordered_Spar_15	123395	123412	+	0	5_SpeGroup
iORF_156631	LL2012_002	SpB	0	64	ordered_Spar_15	123405	123468	-	0	5_SpeGroup
iORF_156632	LL2012_002	SpB	0	55	ordered_Spar_15	123414	123468	-	0	7_ancest
iORF_156634	LL2012_002	SpB	0	49	ordered_Spar_15	123430	123478	+	0	6_polymorphic
iORF_156635	LL2012_002	SpB	1	66	ordered_Spar_15	123430	123495	+	0	6_polymorphic
iORF_156637	LL2012_002	SpB	1	30	ordered_Spar_15	123439	123468	-	0	6_polymorphic
iORF_156638	LL2012_002	SpB	0	32	ordered_Spar_15	123439	123470	-	0	6_polymorphic
iORF_156639	LL2012_002	SpB	0	46	ordered_Spar_15	123439	123484	-	0	6_polymorphic
iORF_156641	LL2012_002	SpB	0	29	ordered_Spar_15	123450	123478	+	0	6_polymorphic
iORF_156642	LL2012_002	SpB	0	46	ordered_Spar_15	123450	123495	+	0	6_polymorphic
iORF_156646	LL2012_002	SpB	0	20	ordered_Spar_15	123465	123484	-	0	6_polymorphic
iORF_156667	LL2012_002	SpB	1	57	ordered_Spar_15	124549	124605	-	6	4_divergent
iORF_156668	LL2012_002	SpB	0	44	ordered_Spar_15	124562	124605	-	6	5_SpeGroup
iORF_156669	LL2012_002	SpB	0	33	ordered_Spar_15	124581	124613	+	6	5_SpeGroup
iORF_156671	LL2012_002	SpB	0	78	ordered_Spar_15	124581	124658	+	6	5_SpeGroup
iORF_156656	LL2012_002	SpB	0	55	ordered_Spar_15	124604	124658	+	0	7_ancest
iORF_156657	LL2012_002	SpB	0	24	ordered_Spar_15	124622	124645	-	0	4_divergent
iORF_156658	LL2012_002	SpB	0	12	ordered_Spar_15	124647	124658	+	0	5_SpeGroup
iORF_156660	LL2012_002	SpB	1	18	ordered_Spar_15	124647	124664	+	0	5_SpeGroup
iORF_156683	LL2012_002	SpB	1	12	ordered_Spar_15	126857	126868	+	0	4_divergent
iORF_156680	LL2012_002	SpB	0	9	ordered_Spar_15	126989	126997	+	1	4_divergent
iORF_156690	LL2012_002	SpB	1	147	ordered_Spar_15	128054	128200	-	3	5_SpeGroup
iORF_156691	LL2012_002	SpB	0	36	ordered_Spar_15	128058	128093	+	2	6_polymorphic
iORF_156694	LL2012_002	SpB	1	30	ordered_Spar_15	128085	128114	-	1	6_polymorphic
iORF_156695	LL2012_002	SpB	1	51	ordered_Spar_15	128093	128143	+	1	4_divergent
iORF_156696	LL2012_002	SpB	0	72	ordered_Spar_15	128093	128164	+	1	5_SpeGroup
iORF_156699	LL2012_002	SpB	1	60	ordered_Spar_15	128097	128156	+	1	3_pPar
iORF_156685	LL2012_002	SpB	1	39	ordered_Spar_15	128140	128178	-	0	1_conserved
iORF_156686	LL2012_002	SpB	1	9	ordered_Spar_15	128156	128164	+	0	4_divergent
iORF_156687	LL2012_002	SpB	1	24	ordered_Spar_15	128164	128187	+	0	1_conserved
iORF_156688	LL2012_002	SpB	1	24	ordered_Spar_15	128193	128216	+	0	1_conserved
iORF_156871	LL2012_002	SpB	1	21	ordered_Spar_15	129224	129244	-	0	3_pPar
iORF_156877	LL2012_002	SpB	1	9	ordered_Spar_15	129232	129240	+	0	3_pPar
iORF_156705	LL2012_002	SpB	1	54	ordered_Spar_15	129254	129307	+	0	5_SpeGroup
iORF_156708	LL2012_002	SpB	1	27	ordered_Spar_15	129265	129291	-	0	1_conserved
iORF_156721	LL2012_002	SpB	0	15	ordered_Spar_15	129293	129307	+	0	4_divergent
iORF_156738	LL2012_002	SpB	1	78	ordered_Spar_15	129317	129394	-	1	5_SpeGroup
iORF_156742	LL2012_002	SpB	0	68	ordered_Spar_15	129327	129394	-	1	5_SpeGroup
iORF_156743	LL2012_002	SpB	0	102	ordered_Spar_15	129333	129434	-	0	6_polymorphic
iORF_156771	LL2012_002	SpB	0	21	ordered_Spar_15	129374	129394	-	0	5_SpeGroup
iORF_156784	LL2012_002	SpB	0	61	ordered_Spar_15	129418	129478	+	6	7_ancest
iORF_156785	LL2012_002	SpB	1	69	ordered_Spar_15	129418	129486	+	6	6_polymorphic
iORF_156786	LL2012_002	SpB	0	96	ordered_Spar_15	129418	129513	+	6	6_polymorphic
iORF_156811	LL2012_002	SpB	0	55	ordered_Spar_15	129459	129513	+	0	5_SpeGroup
iORF_156815	LL2012_002	SpB	1	27	ordered_Spar_15	129465	129491	+	0	4_divergent
iORF_156836	LL2012_002	SpB	0	43	ordered_Spar_15	129510	129552	+	0	5_SpeGroup
iORF_156838	LL2012_002	SpB	1	99	ordered_Spar_15	129510	129608	+	0	4_divergent
iORF_156840	LL2012_002	SpB	1	24	ordered_Spar_15	129560	129583	-	0	3_pPar
iORF_156842	LL2012_002	SpB	1	63	ordered_Spar_15	129580	129642	-	0	3_pPar
iORF_156843	LL2012_002	SpB	0	18	ordered_Spar_15	129591	129608	+	0	5_SpeGroup
iORF_156846	LL2012_002	SpB	1	24	ordered_Spar_15	129608	129631	+	0	3_pPar
iORF_156713	LL2012_002	SpB	0	59	ordered_Spar_15	130596	130654	-	5	5_SpeGroup
iORF_156716	LL2012_002	SpB	0	15	ordered_Spar_15	130603	130617	-	0	4_divergent
iORF_156718	LL2012_002	SpB	1	27	ordered_Spar_15	130628	130654	-	5	5_SpeGroup
iORF_156723	LL2012_002	SpB	0	24	ordered_Spar_15	130671	130694	-	1	5_SpeGroup
iORF_156724	LL2012_002	SpB	1	27	ordered_Spar_15	130685	130711	-	0	4_divergent
iORF_156727	LL2012_002	SpB	0	15	ordered_Spar_15	130700	130714	+	0	6_polymorphic
iORF_156728	LL2012_002	SpB	0	51	ordered_Spar_15	130700	130750	+	0	6_polymorphic
iORF_156731	LL2012_002	SpB	1	39	ordered_Spar_15	130708	130746	-	0	4_divergent
iORF_156821	LL2012_002	SpB	1	15	ordered_Spar_15	132624	132638	-	0	4_divergent
iORF_156822	LL2012_002	SpB	0	69	ordered_Spar_15	132635	132703	-	2	6_polymorphic
iORF_156823	LL2012_002	SpB	1	69	ordered_Spar_15	132635	132703	-	3	6_polymorphic
iORF_156824	LL2012_002	SpB	0	70	ordered_Spar_15	132635	132704	-	3	6_polymorphic
iORF_156828	LL2012_002	SpB	1	12	ordered_Spar_15	132660	132671	-	2	6_polymorphic
iORF_156829	LL2012_002	SpB	0	155	ordered_Spar_15	132660	132814	-	4	6_polymorphic
iORF_156830	LL2012_002	SpB	1	12	ordered_Spar_15	132672	132683	+	0	1_conserved
iORF_156832	LL2012_002	SpB	1	96	ordered_Spar_15	132719	132814	-	1	6_polymorphic
iORF_156884	LL2012_002	SpB	1	57	ordered_Spar_15	135737	135793	-	0	4_divergent
iORF_156924	LL2012_002	SpB	0	84	ordered_Spar_15	139008	139091	-	1	5_SpeGroup
iORF_156925	LL2012_002	SpB	1	42	ordered_Spar_15	139008	139049	-	0	5_SpeGroup
iORF_156928	LL2012_002	SpB	1	78	ordered_Spar_15	139029	139106	+	1	3_pPar
iORF_156929	LL2012_002	SpB	0	18	ordered_Spar_15	139032	139049	-	0	5_SpeGroup
iORF_156888	LL2012_002	SpB	1	30	ordered_Spar_15	139062	139091	-	1	4_divergent
iORF_156890	LL2012_002	SpB	1	21	ordered_Spar_15	139078	139098	-	0	1_conserved
iORF_156892	LL2012_002	SpB	0	30	ordered_Spar_15	139097	139126	+	1	6_polymorphic
iORF_156894	LL2012_002	SpB	0	96	ordered_Spar_15	139097	139192	+	3	6_polymorphic
iORF_156895	LL2012_002	SpB	1	144	ordered_Spar_15	139097	139240	+	8	6_polymorphic
iORF_156896	LL2012_002	SpB	0	165	ordered_Spar_15	139097	139261	+	8	6_polymorphic
iORF_156898	LL2012_002	SpB	0	84	ordered_Spar_15	139114	139197	-	3	5_SpeGroup
iORF_156899	LL2012_002	SpB	0	36	ordered_Spar_15	139123	139158	+	0	6_polymorphic
iORF_156902	LL2012_002	SpB	1	9	ordered_Spar_15	139155	139163	+	0	3_pPar
iORF_156904	LL2012_002	SpB	1	39	ordered_Spar_15	139172	139210	-	5	5_SpeGroup
iORF_156906	LL2012_002	SpB	0	78	ordered_Spar_15	139172	139249	-	5	6_polymorphic
iORF_156907	LL2012_002	SpB	1	9	ordered_Spar_15	139189	139197	-	0	4_divergent
iORF_156912	LL2012_002	SpB	1	81	ordered_Spar_15	139224	139304	+	1	4_divergent
iORF_156913	LL2012_002	SpB	0	35	ordered_Spar_15	139242	139276	-	1	4_divergent
iORF_156915	LL2012_002	SpB	1	72	ordered_Spar_15	139280	139351	-	1	5_SpeGroup
iORF_156916	LL2012_002	SpB	0	57	ordered_Spar_15	139285	139341	+	1	6_polymorphic
iORF_156918	LL2012_002	SpB	1	51	ordered_Spar_15	139291	139341	+	1	6_polymorphic
iORF_156921	LL2012_002	SpB	0	39	ordered_Spar_15	139319	139357	+	0	5_SpeGroup
iORF_156922	LL2012_002	SpB	0	18	ordered_Spar_15	139338	139355	-	0	4_divergent
iORF_156951	LL2012_002	SpB	1	105	ordered_Spar_15	140242	140346	+	5	3_pPar
iORF_156982	LL2012_002	SpB	1	48	ordered_Spar_15	140274	140321	-	4	3_pPar
iORF_156984	LL2012_002	SpB	1	48	ordered_Spar_15	140296	140343	-	1	4_divergent
iORF_156985	LL2012_002	SpB	0	130	ordered_Spar_15	140296	140425	-	2	5_SpeGroup
iORF_156932	LL2012_002	SpB	1	105	ordered_Spar_15	140321	140425	-	2	5_SpeGroup
iORF_156935	LL2012_002	SpB	1	90	ordered_Spar_15	140357	140446	+	13	5_SpeGroup
iORF_156937	LL2012_002	SpB	0	32	ordered_Spar_15	140363	140394	+	1	5_SpeGroup
iORF_156938	LL2012_002	SpB	0	40	ordered_Spar_15	140363	140402	+	1	5_SpeGroup
iORF_156939	LL2012_002	SpB	0	59	ordered_Spar_15	140367	140425	-	1	4_divergent
iORF_156943	LL2012_002	SpB	1	69	ordered_Spar_15	140413	140481	-	12	4_divergent
iORF_156946	LL2012_002	SpB	0	42	ordered_Spar_15	140440	140481	-	0	5_SpeGroup
iORF_156947	LL2012_002	SpB	0	24	ordered_Spar_15	140443	140466	+	0	4_divergent
iORF_156950	LL2012_002	SpB	1	51	ordered_Spar_15	140450	140500	+	4	3_pPar
iORF_156953	LL2012_002	SpB	0	21	ordered_Spar_15	140466	140486	+	0	5_SpeGroup
iORF_156957	LL2012_002	SpB	0	57	ordered_Spar_15	140466	140522	+	4	5_SpeGroup
iORF_156958	LL2012_002	SpB	1	18	ordered_Spar_15	140505	140522	+	0	5_SpeGroup
iORF_156959	LL2012_002	SpB	0	12	ordered_Spar_15	140511	140522	+	0	4_divergent
iORF_156960	LL2012_002	SpB	1	33	ordered_Spar_15	140526	140558	-	0	6_polymorphic
iORF_156961	LL2012_002	SpB	0	36	ordered_Spar_15	140526	140561	-	0	6_polymorphic
iORF_156963	LL2012_002	SpB	0	83	ordered_Spar_15	140526	140608	-	1	5_SpeGroup
iORF_156967	LL2012_002	SpB	1	21	ordered_Spar_15	140548	140568	-	0	3_pPar
iORF_156968	LL2012_002	SpB	1	51	ordered_Spar_15	140558	140608	-	1	6_polymorphic
iORF_156969	LL2012_002	SpB	0	48	ordered_Spar_15	140561	140608	-	1	6_polymorphic
iORF_156970	LL2012_002	SpB	0	78	ordered_Spar_15	140569	140646	+	1	6_polymorphic
iORF_156972	LL2012_002	SpB	0	32	ordered_Spar_15	140577	140608	-	1	7_ancest
iORF_156973	LL2012_002	SpB	0	35	ordered_Spar_15	140600	140634	-	1	5_SpeGroup
iORF_156974	LL2012_002	SpB	1	27	ordered_Spar_15	140608	140634	-	0	4_divergent
iORF_156975	LL2012_002	SpB	1	24	ordered_Spar_15	140616	140639	+	0	4_divergent
iORF_156981	LL2012_002	SpB	1	12	ordered_Spar_15	140745	140756	-	0	1_conserved
iORF_157038	LL2012_002	SpB	1	36	ordered_Spar_15	144197	144232	+	0	1_conserved
iORF_157040	LL2012_002	SpB	1	84	ordered_Spar_15	144219	144302	+	1	3_pPar
iORF_156989	LL2012_002	SpB	0	132	ordered_Spar_15	144244	144375	+	1	5_SpeGroup
iORF_156990	LL2012_002	SpB	0	159	ordered_Spar_15	144244	144402	+	1	6_polymorphic
iORF_156991	LL2012_002	SpB	1	189	ordered_Spar_15	144244	144432	+	2	6_polymorphic
iORF_156992	LL2012_002	SpB	0	296	ordered_Spar_15	144244	144539	+	5	5_SpeGroup
iORF_156993	LL2012_002	SpB	0	355	ordered_Spar_15	144244	144598	+	11	7_ancest
iORF_156994	LL2012_002	SpB	0	384	ordered_Spar_15	144244	144627	+	13	7_ancest
iORF_156995	LL2012_002	SpB	0	42	ordered_Spar_15	144372	144413	+	0	5_SpeGroup
iORF_156998	LL2012_002	SpB	0	71	ordered_Spar_15	144392	144462	-	2	5_SpeGroup
iORF_156999	LL2012_002	SpB	0	158	ordered_Spar_15	144392	144549	-	4	5_SpeGroup
iORF_157000	LL2012_002	SpB	0	162	ordered_Spar_15	144392	144553	-	4	7_ancest
iORF_157002	LL2012_002	SpB	0	29	ordered_Spar_15	144397	144425	+	1	5_SpeGroup
iORF_157005	LL2012_002	SpB	0	60	ordered_Spar_15	144403	144462	-	2	6_polymorphic
iORF_157006	LL2012_002	SpB	1	147	ordered_Spar_15	144403	144549	-	4	6_polymorphic
iORF_157007	LL2012_002	SpB	0	151	ordered_Spar_15	144403	144553	-	4	6_polymorphic
iORF_157009	LL2012_002	SpB	1	93	ordered_Spar_15	144425	144517	+	2	6_polymorphic
iORF_157010	LL2012_002	SpB	0	94	ordered_Spar_15	144425	144518	+	2	6_polymorphic
iORF_157011	LL2012_002	SpB	0	177	ordered_Spar_15	144425	144601	+	9	5_SpeGroup
iORF_157012	LL2012_002	SpB	0	203	ordered_Spar_15	144425	144627	+	11	7_ancest
iORF_157013	LL2012_002	SpB	0	97	ordered_Spar_15	144441	144537	+	3	6_polymorphic
iORF_157014	LL2012_002	SpB	0	98	ordered_Spar_15	144441	144538	+	3	6_polymorphic
iORF_157015	LL2012_002	SpB	1	123	ordered_Spar_15	144441	144563	+	9	6_polymorphic
iORF_157016	LL2012_002	SpB	0	158	ordered_Spar_15	144441	144598	+	9	5_SpeGroup
iORF_157017	LL2012_002	SpB	0	187	ordered_Spar_15	144441	144627	+	11	6_polymorphic
iORF_157019	LL2012_002	SpB	0	86	ordered_Spar_15	144464	144549	-	2	6_polymorphic
iORF_157020	LL2012_002	SpB	1	90	ordered_Spar_15	144464	144553	-	2	6_polymorphic
iORF_157023	LL2012_002	SpB	0	43	ordered_Spar_15	144507	144549	-	1	6_polymorphic
iORF_157024	LL2012_002	SpB	0	47	ordered_Spar_15	144507	144553	-	1	6_polymorphic
iORF_157025	LL2012_002	SpB	0	75	ordered_Spar_15	144507	144581	-	7	5_SpeGroup
iORF_157027	LL2012_002	SpB	1	51	ordered_Spar_15	144548	144598	+	6	5_SpeGroup
iORF_157028	LL2012_002	SpB	1	51	ordered_Spar_15	144556	144606	-	6	3_pPar
iORF_157029	LL2012_002	SpB	1	12	ordered_Spar_15	144570	144581	-	0	4_divergent
iORF_157032	LL2012_002	SpB	1	33	ordered_Spar_15	144595	144627	+	2	6_polymorphic
iORF_157033	LL2012_002	SpB	0	52	ordered_Spar_15	144595	144646	+	2	6_polymorphic
iORF_157200	LL2012_002	SpB	1	9	ordered_Spar_15	146080	146088	+	0	1_conserved
iORF_157153	LL2012_002	SpB	1	27	ordered_Spar_15	146097	146123	+	0	4_divergent
iORF_157154	LL2012_002	SpB	0	33	ordered_Spar_15	146097	146129	+	0	5_SpeGroup
iORF_157177	LL2012_002	SpB	0	48	ordered_Spar_15	146116	146163	+	0	6_polymorphic
iORF_157180	LL2012_002	SpB	0	118	ordered_Spar_15	146119	146236	-	0	5_SpeGroup
iORF_157217	LL2012_002	SpB	1	18	ordered_Spar_15	146146	146163	+	0	6_polymorphic
iORF_157228	LL2012_002	SpB	1	15	ordered_Spar_15	146160	146174	+	0	4_divergent
iORF_157070	LL2012_002	SpB	0	39	ordered_Spar_15	146198	146236	-	0	5_SpeGroup
iORF_157072	LL2012_002	SpB	0	222	ordered_Spar_15	146198	146419	-	11	6_polymorphic
iORF_157073	LL2012_002	SpB	1	234	ordered_Spar_15	146198	146431	-	12	6_polymorphic
iORF_157125	LL2012_002	SpB	1	69	ordered_Spar_15	146245	146313	-	10	5_SpeGroup
iORF_157126	LL2012_002	SpB	0	121	ordered_Spar_15	146245	146365	-	10	5_SpeGroup
iORF_157127	LL2012_002	SpB	0	175	ordered_Spar_15	146245	146419	-	11	5_SpeGroup
iORF_157128	LL2012_002	SpB	0	187	ordered_Spar_15	146245	146431	-	12	7_ancest
iORF_157129	LL2012_002	SpB	0	18	ordered_Spar_15	146264	146281	+	0	5_SpeGroup
iORF_157130	LL2012_002	SpB	1	27	ordered_Spar_15	146264	146290	+	2	5_SpeGroup
iORF_157131	LL2012_002	SpB	0	31	ordered_Spar_15	146264	146294	+	2	5_SpeGroup
iORF_157132	LL2012_002	SpB	0	40	ordered_Spar_15	146274	146313	-	6	5_SpeGroup
iORF_157158	LL2012_002	SpB	0	51	ordered_Spar_15	146341	146391	-	0	5_SpeGroup
iORF_157159	LL2012_002	SpB	0	51	ordered_Spar_15	146341	146391	-	1	5_SpeGroup
iORF_157163	LL2012_002	SpB	0	44	ordered_Spar_15	146388	146431	-	2	5_SpeGroup
iORF_157164	LL2012_002	SpB	0	29	ordered_Spar_15	146403	146431	-	1	6_polymorphic
iORF_157178	LL2012_002	SpB	1	21	ordered_Spar_15	146480	146500	+	0	6_polymorphic
iORF_157181	LL2012_002	SpB	1	36	ordered_Spar_15	146504	146539	+	0	3_pPar
iORF_157184	LL2012_002	SpB	0	93	ordered_Spar_15	146511	146603	+	0	6_polymorphic
iORF_157185	LL2012_002	SpB	1	9	ordered_Spar_15	146536	146544	+	0	6_polymorphic
iORF_157187	LL2012_002	SpB	0	18	ordered_Spar_15	146554	146571	+	0	5_SpeGroup
iORF_157189	LL2012_002	SpB	1	24	ordered_Spar_15	146575	146598	+	0	3_pPar
iORF_157193	LL2012_002	SpB	0	15	ordered_Spar_15	146605	146619	+	0	5_SpeGroup
iORF_157198	LL2012_002	SpB	0	252	ordered_Spar_15	146626	146877	-	10	6_polymorphic
iORF_157201	LL2012_002	SpB	0	197	ordered_Spar_15	146662	146858	+	9	5_SpeGroup
iORF_157204	LL2012_002	SpB	1	174	ordered_Spar_15	146701	146874	+	10	6_polymorphic
iORF_157206	LL2012_002	SpB	1	96	ordered_Spar_15	146709	146804	-	6	3_pPar
iORF_157211	LL2012_002	SpB	1	132	ordered_Spar_15	146727	146858	+	8	5_SpeGroup
iORF_157212	LL2012_002	SpB	0	148	ordered_Spar_15	146727	146874	+	9	5_SpeGroup
iORF_157213	LL2012_002	SpB	0	161	ordered_Spar_15	146727	146887	+	9	5_SpeGroup
iORF_157214	LL2012_002	SpB	0	138	ordered_Spar_15	146737	146874	+	9	6_polymorphic
iORF_157215	LL2012_002	SpB	0	57	ordered_Spar_15	146740	146796	-	0	6_polymorphic
iORF_157216	LL2012_002	SpB	1	138	ordered_Spar_15	146740	146877	-	9	6_polymorphic
iORF_157219	LL2012_002	SpB	0	38	ordered_Spar_15	146840	146877	-	2	5_SpeGroup
iORF_157221	LL2012_002	SpB	0	128	ordered_Spar_15	146867	146994	-	1	5_SpeGroup
iORF_157222	LL2012_002	SpB	1	15	ordered_Spar_15	146871	146885	-	0	3_pPar
iORF_157224	LL2012_002	SpB	1	18	ordered_Spar_15	146878	146895	+	0	6_polymorphic
iORF_157233	LL2012_002	SpB	1	102	ordered_Spar_15	146916	147017	+	0	5_SpeGroup
iORF_157234	LL2012_002	SpB	0	21	ordered_Spar_15	146925	146945	-	0	5_SpeGroup
iORF_157235	LL2012_002	SpB	0	18	ordered_Spar_15	146928	146945	-	0	6_polymorphic
iORF_157236	LL2012_002	SpB	1	45	ordered_Spar_15	146928	146972	-	0	6_polymorphic
iORF_157238	LL2012_002	SpB	0	39	ordered_Spar_15	146956	146994	-	0	6_polymorphic
iORF_157240	LL2012_002	SpB	0	24	ordered_Spar_15	146971	146994	-	0	6_polymorphic
iORF_157248	LL2012_002	SpB	0	24	ordered_Spar_15	147009	147032	-	0	5_SpeGroup
iORF_157107	LL2012_002	SpB	1	9	ordered_Spar_15	147583	147591	+	0	4_divergent
iORF_157263	LL2012_002	SpB	0	9	ordered_Spar_15	150855	150863	-	1	5_SpeGroup
iORF_157265	LL2012_002	SpB	1	27	ordered_Spar_15	150860	150886	-	1	6_polymorphic
iORF_157266	LL2012_002	SpB	1	9	ordered_Spar_15	150874	150882	-	0	1_conserved
iORF_157267	LL2012_002	SpB	1	12	ordered_Spar_15	150877	150888	+	0	1_conserved
iORF_157269	LL2012_002	SpB	1	51	ordered_Spar_15	150885	150935	+	0	6_polymorphic
iORF_157270	LL2012_002	SpB	0	27	ordered_Spar_15	150892	150918	-	0	4_divergent
iORF_157271	LL2012_002	SpB	1	9	ordered_Spar_15	150892	150900	-	0	5_SpeGroup
iORF_157250	LL2012_002	SpB	0	24	ordered_Spar_15	150946	150969	+	0	5_SpeGroup
iORF_157258	LL2012_002	SpB	0	9	ordered_Spar_15	151066	151074	-	0	5_SpeGroup
iORF_157261	LL2012_002	SpB	1	15	ordered_Spar_15	151107	151121	+	0	3_pPar
iORF_157283	LL2012_002	SpB	0	99	ordered_Spar_15	152424	152522	+	3	5_SpeGroup
iORF_157317	LL2012_002	SpB	0	42	ordered_Spar_15	152424	152465	+	2	6_polymorphic
iORF_157411	LL2012_002	SpB	1	30	ordered_Spar_15	152472	152501	-	0	6_polymorphic
iORF_157438	LL2012_002	SpB	1	93	ordered_Spar_15	153149	153241	+	4	5_SpeGroup
iORF_157441	LL2012_002	SpB	0	67	ordered_Spar_15	153156	153222	+	2	5_SpeGroup
iORF_157442	LL2012_002	SpB	0	70	ordered_Spar_15	153156	153225	+	2	7_ancest
iORF_157445	LL2012_002	SpB	0	58	ordered_Spar_15	153159	153216	-	2	4_divergent
iORF_157447	LL2012_002	SpB	0	47	ordered_Spar_15	153179	153225	+	1	5_SpeGroup
iORF_157453	LL2012_002	SpB	0	67	ordered_Spar_15	153219	153285	-	8	5_SpeGroup
iORF_157454	LL2012_002	SpB	1	72	ordered_Spar_15	153219	153290	-	8	6_polymorphic
iORF_157455	LL2012_002	SpB	0	89	ordered_Spar_15	153219	153307	-	8	6_polymorphic
iORF_157272	LL2012_002	SpB	0	50	ordered_Spar_15	153236	153285	-	6	6_polymorphic
iORF_157273	LL2012_002	SpB	0	55	ordered_Spar_15	153236	153290	-	6	5_SpeGroup
iORF_157274	LL2012_002	SpB	1	72	ordered_Spar_15	153236	153307	-	6	6_polymorphic
iORF_157275	LL2012_002	SpB	0	42	ordered_Spar_15	153249	153290	-	5	5_SpeGroup
iORF_157276	LL2012_002	SpB	1	33	ordered_Spar_15	153253	153285	-	5	6_polymorphic
iORF_157277	LL2012_002	SpB	0	38	ordered_Spar_15	153253	153290	-	5	6_polymorphic
iORF_157278	LL2012_002	SpB	0	55	ordered_Spar_15	153253	153307	-	5	5_SpeGroup
iORF_157284	LL2012_002	SpB	1	18	ordered_Spar_15	153338	153355	+	0	4_divergent
iORF_157291	LL2012_002	SpB	0	39	ordered_Spar_15	153393	153431	-	4	5_SpeGroup
iORF_157292	LL2012_002	SpB	1	72	ordered_Spar_15	153393	153464	-	4	5_SpeGroup
iORF_157293	LL2012_002	SpB	0	15	ordered_Spar_15	153408	153422	+	0	5_SpeGroup
iORF_157294	LL2012_002	SpB	1	66	ordered_Spar_15	153408	153473	+	4	4_divergent
iORF_157299	LL2012_002	SpB	1	42	ordered_Spar_15	153428	153469	-	0	1_conserved
iORF_157300	LL2012_002	SpB	1	39	ordered_Spar_15	153457	153495	-	0	5_SpeGroup
iORF_157303	LL2012_002	SpB	0	218	ordered_Spar_15	153509	153726	-	8	6_polymorphic
iORF_157304	LL2012_002	SpB	0	25	ordered_Spar_15	153532	153556	-	1	5_SpeGroup
iORF_157305	LL2012_002	SpB	0	150	ordered_Spar_15	153536	153685	+	1	5_SpeGroup
iORF_157306	LL2012_002	SpB	0	42	ordered_Spar_15	153553	153594	-	0	6_polymorphic
iORF_157307	LL2012_002	SpB	0	148	ordered_Spar_15	153553	153700	-	2	5_SpeGroup
iORF_157308	LL2012_002	SpB	1	174	ordered_Spar_15	153553	153726	-	2	6_polymorphic
iORF_157310	LL2012_002	SpB	1	9	ordered_Spar_15	153573	153581	-	0	3_pPar
iORF_157311	LL2012_002	SpB	1	27	ordered_Spar_15	153597	153623	+	0	6_polymorphic
iORF_157313	LL2012_002	SpB	0	89	ordered_Spar_15	153597	153685	+	0	6_polymorphic
iORF_157314	LL2012_002	SpB	1	60	ordered_Spar_15	153626	153685	+	0	6_polymorphic
iORF_157320	LL2012_002	SpB	0	19	ordered_Spar_15	153686	153704	-	2	4_divergent
iORF_157322	LL2012_002	SpB	0	34	ordered_Spar_15	153693	153726	-	2	5_SpeGroup
iORF_157326	LL2012_002	SpB	1	15	ordered_Spar_15	153708	153722	+	0	3_pPar
iORF_157329	LL2012_002	SpB	0	114	ordered_Spar_15	153719	153832	-	8	7_ancest
iORF_157330	LL2012_002	SpB	0	121	ordered_Spar_15	153719	153839	-	8	5_SpeGroup
iORF_157331	LL2012_002	SpB	1	222	ordered_Spar_15	153719	153940	-	8	5_SpeGroup
iORF_157336	LL2012_002	SpB	0	71	ordered_Spar_15	153762	153832	-	5	5_SpeGroup
iORF_157337	LL2012_002	SpB	0	78	ordered_Spar_15	153762	153839	-	5	7_ancest
iORF_157338	LL2012_002	SpB	1	9	ordered_Spar_15	153764	153772	+	0	4_divergent
iORF_157339	LL2012_002	SpB	0	10	ordered_Spar_15	153764	153773	+	0	5_SpeGroup
iORF_157343	LL2012_002	SpB	0	64	ordered_Spar_15	153769	153832	-	5	5_SpeGroup
iORF_157344	LL2012_002	SpB	1	144	ordered_Spar_15	153769	153912	-	5	5_SpeGroup
iORF_157348	LL2012_002	SpB	1	24	ordered_Spar_15	153816	153839	-	0	5_SpeGroup
iORF_157350	LL2012_002	SpB	1	60	ordered_Spar_15	153822	153881	+	0	3_pPar
iORF_157354	LL2012_002	SpB	0	150	ordered_Spar_15	153876	154025	-	3	5_SpeGroup
iORF_157355	LL2012_002	SpB	1	33	ordered_Spar_15	153884	153916	+	0	6_polymorphic
iORF_157357	LL2012_002	SpB	0	105	ordered_Spar_15	153884	153988	+	3	5_SpeGroup
iORF_157359	LL2012_002	SpB	0	42	ordered_Spar_15	153899	153940	-	0	4_divergent
iORF_157363	LL2012_002	SpB	0	93	ordered_Spar_15	153933	154025	-	3	5_SpeGroup
iORF_157367	LL2012_002	SpB	1	75	ordered_Spar_15	153951	154025	-	3	5_SpeGroup
iORF_157370	LL2012_002	SpB	1	39	ordered_Spar_15	153992	154030	-	0	1_conserved
iORF_157372	LL2012_002	SpB	1	87	ordered_Spar_15	153999	154085	+	2	3_pPar
iORF_157373	LL2012_002	SpB	1	57	ordered_Spar_15	154027	154083	-	2	5_SpeGroup
iORF_157374	LL2012_002	SpB	0	78	ordered_Spar_15	154027	154104	-	2	4_divergent
iORF_157376	LL2012_002	SpB	0	60	ordered_Spar_15	154038	154097	-	0	6_polymorphic
iORF_157377	LL2012_002	SpB	1	9	ordered_Spar_15	154082	154090	+	0	1_conserved
iORF_157378	LL2012_002	SpB	1	24	ordered_Spar_15	154087	154110	+	0	3_pPar
iORF_157380	LL2012_002	SpB	0	78	ordered_Spar_15	154103	154180	+	0	4_divergent
iORF_157460	LL2012_002	SpB	0	43	ordered_Spar_15	155510	155552	-	1	4_divergent
iORF_157467	LL2012_002	SpB	1	180	ordered_Spar_15	155555	155734	-	16	6_polymorphic
iORF_157468	LL2012_002	SpB	0	187	ordered_Spar_15	155555	155741	-	16	6_polymorphic
iORF_157471	LL2012_002	SpB	1	159	ordered_Spar_15	155583	155741	-	16	6_polymorphic
iORF_157472	LL2012_002	SpB	0	130	ordered_Spar_15	155605	155734	-	16	4_divergent
iORF_157474	LL2012_002	SpB	0	48	ordered_Spar_15	155626	155673	+	1	5_SpeGroup
iORF_157475	LL2012_002	SpB	1	72	ordered_Spar_15	155626	155697	+	10	6_polymorphic
iORF_157476	LL2012_002	SpB	0	76	ordered_Spar_15	155626	155701	+	10	6_polymorphic
iORF_157477	LL2012_002	SpB	0	97	ordered_Spar_15	155626	155722	+	16	6_polymorphic
iORF_157480	LL2012_002	SpB	1	54	ordered_Spar_15	155698	155751	+	6	4_divergent
iORF_157493	LL2012_002	SpB	0	107	ordered_Spar_15	155810	155916	-	1	5_SpeGroup
iORF_157499	LL2012_002	SpB	0	203	ordered_Spar_15	155993	156195	-	4	6_polymorphic
iORF_157502	LL2012_002	SpB	0	114	ordered_Spar_15	156082	156195	-	4	5_SpeGroup
iORF_157503	LL2012_002	SpB	0	32	ordered_Spar_15	156130	156161	-	4	6_polymorphic
iORF_157504	LL2012_002	SpB	1	66	ordered_Spar_15	156130	156195	-	4	6_polymorphic
iORF_157505	LL2012_002	SpB	0	10	ordered_Spar_15	156150	156159	-	2	6_polymorphic
iORF_157507	LL2012_002	SpB	1	15	ordered_Spar_15	156161	156175	-	0	5_SpeGroup
iORF_157509	LL2012_002	SpB	1	33	ordered_Spar_15	156200	156232	-	0	3_pPar
iORF_157515	LL2012_002	SpB	1	12	ordered_Spar_15	156311	156322	-	1	3_pPar
iORF_157516	LL2012_002	SpB	1	33	ordered_Spar_15	156323	156355	-	0	1_conserved
iORF_157517	LL2012_002	SpB	1	15	ordered_Spar_15	156334	156348	-	0	4_divergent
iORF_157518	LL2012_002	SpB	1	99	ordered_Spar_15	156349	156447	-	0	4_divergent
iORF_157456	LL2012_002	SpB	0	42	ordered_Spar_15	156406	156447	-	0	5_SpeGroup
iORF_157527	LL2012_002	SpB	1	141	ordered_Spar_15	165725	165865	+	1	4_divergent
iORF_157531	LL2012_002	SpB	0	76	ordered_Spar_15	165725	165800	+	0	4_divergent
iORF_157535	LL2012_002	SpB	1	21	ordered_Spar_15	165737	165757	-	0	4_divergent
iORF_157539	LL2012_002	SpB	1	45	ordered_Spar_15	165756	165800	+	0	4_divergent
iORF_157540	LL2012_002	SpB	1	63	ordered_Spar_15	165760	165822	+	0	4_divergent
iORF_157541	LL2012_002	SpB	0	106	ordered_Spar_15	165760	165865	+	1	5_SpeGroup
iORF_157546	LL2012_002	SpB	1	63	ordered_Spar_15	165771	165833	-	0	4_divergent
iORF_157520	LL2012_002	SpB	1	39	ordered_Spar_15	165855	165893	-	0	3_pPar
iORF_157521	LL2012_002	SpB	1	33	ordered_Spar_15	165865	165897	+	0	3_pPar
iORF_157522	LL2012_002	SpB	1	12	ordered_Spar_15	165869	165880	+	0	4_divergent
iORF_157523	LL2012_002	SpB	0	18	ordered_Spar_15	165869	165886	+	0	5_SpeGroup
iORF_157524	LL2012_002	SpB	1	27	ordered_Spar_15	165883	165909	-	0	6_polymorphic
iORF_157526	LL2012_002	SpB	0	75	ordered_Spar_15	165883	165957	-	0	5_SpeGroup
iORF_157528	LL2012_002	SpB	0	21	ordered_Spar_15	165899	165919	-	0	4_divergent
iORF_157532	LL2012_002	SpB	1	9	ordered_Spar_15	165911	165919	-	0	5_SpeGroup
iORF_157533	LL2012_002	SpB	1	27	ordered_Spar_15	165920	165946	-	0	3_pPar
iORF_157556	LL2012_002	SpB	0	30	ordered_Spar_15	166897	166926	+	0	4_divergent
iORF_157557	LL2012_002	SpB	1	72	ordered_Spar_15	166913	166984	+	0	6_polymorphic
iORF_157558	LL2012_002	SpB	0	73	ordered_Spar_15	166913	166985	+	0	6_polymorphic
iORF_157549	LL2012_002	SpB	0	127	ordered_Spar_15	166950	167076	-	5	6_polymorphic
iORF_157551	LL2012_002	SpB	0	69	ordered_Spar_15	167015	167083	-	5	6_polymorphic
iORF_157552	LL2012_002	SpB	1	45	ordered_Spar_15	167032	167076	-	4	6_polymorphic
iORF_157563	LL2012_002	SpB	0	18	ordered_Spar_15	170643	170660	+	0	6_polymorphic
iORF_157564	LL2012_002	SpB	0	40	ordered_Spar_15	170643	170682	+	0	6_polymorphic
iORF_157565	LL2012_002	SpB	1	51	ordered_Spar_15	170643	170693	+	0	6_polymorphic
iORF_157566	LL2012_002	SpB	0	16	ordered_Spar_15	170647	170662	-	0	6_polymorphic
iORF_157567	LL2012_002	SpB	1	144	ordered_Spar_15	170653	170796	-	1	3_pPar
iORF_157568	LL2012_002	SpB	1	66	ordered_Spar_15	170657	170722	+	0	4_divergent
iORF_157570	LL2012_002	SpB	1	27	ordered_Spar_15	170679	170705	-	0	1_conserved
iORF_157571	LL2012_002	SpB	0	9	ordered_Spar_15	170685	170693	+	0	6_polymorphic
iORF_157572	LL2012_002	SpB	0	66	ordered_Spar_15	170702	170767	-	1	5_SpeGroup
iORF_157559	LL2012_002	SpB	0	63	ordered_Spar_15	170744	170806	+	1	4_divergent
iORF_157561	LL2012_002	SpB	1	36	ordered_Spar_15	170768	170803	-	0	3_pPar
iORF_157583	LL2012_002	SpB	1	15	ordered_Spar_15	171140	171154	-	0	1_conserved
iORF_157577	LL2012_002	SpB	0	27	ordered_Spar_15	171175	171201	-	0	5_SpeGroup
iORF_157588	LL2012_002	SpB	0	130	ordered_Spar_15	172158	172287	-	6	5_SpeGroup
iORF_157594	LL2012_002	SpB	1	36	ordered_Spar_15	172173	172208	+	0	3_pPar
iORF_157595	LL2012_002	SpB	0	64	ordered_Spar_15	172187	172250	+	5	5_SpeGroup
iORF_157596	LL2012_002	SpB	0	97	ordered_Spar_15	172191	172287	-	6	7_ancest
iORF_157597	LL2012_002	SpB	1	15	ordered_Spar_15	172212	172226	+	1	6_polymorphic
iORF_157598	LL2012_002	SpB	1	72	ordered_Spar_15	172216	172287	-	6	6_polymorphic
iORF_157601	LL2012_002	SpB	0	134	ordered_Spar_15	172223	172356	+	5	5_SpeGroup
iORF_157585	LL2012_002	SpB	1	111	ordered_Spar_15	172256	172366	-	1	4_divergent
iORF_157586	LL2012_002	SpB	0	21	ordered_Spar_15	172267	172287	-	0	5_SpeGroup
iORF_157587	LL2012_002	SpB	1	12	ordered_Spar_15	172280	172291	+	0	1_conserved
iORF_157618	LL2012_002	SpB	1	12	ordered_Spar_15	174839	174850	-	1	6_polymorphic
iORF_157602	LL2012_002	SpB	0	27	ordered_Spar_15	174929	174955	-	1	5_SpeGroup
iORF_157603	LL2012_002	SpB	1	45	ordered_Spar_15	174929	174973	-	4	4_divergent
iORF_157605	LL2012_002	SpB	0	52	ordered_Spar_15	174977	175028	+	5	6_polymorphic
iORF_157606	LL2012_002	SpB	0	12	ordered_Spar_15	175000	175011	-	0	6_polymorphic
iORF_157607	LL2012_002	SpB	1	69	ordered_Spar_15	175000	175068	-	5	6_polymorphic
iORF_157608	LL2012_002	SpB	0	61	ordered_Spar_15	175008	175068	-	5	6_polymorphic
iORF_157632	LL2012_002	SpB	1	12	ordered_Spar_15	179009	179020	+	0	1_conserved
iORF_157635	LL2012_002	SpB	1	18	ordered_Spar_15	179041	179058	-	0	6_polymorphic
iORF_157636	LL2012_002	SpB	0	12	ordered_Spar_15	179047	179058	-	0	6_polymorphic
iORF_157620	LL2012_002	SpB	1	9	ordered_Spar_15	179070	179078	-	0	1_conserved
iORF_157621	LL2012_002	SpB	1	45	ordered_Spar_15	179072	179116	+	2	5_SpeGroup
iORF_157622	LL2012_002	SpB	0	92	ordered_Spar_15	179072	179163	+	2	5_SpeGroup
iORF_157623	LL2012_002	SpB	0	54	ordered_Spar_15	179106	179159	-	0	6_polymorphic
iORF_157624	LL2012_002	SpB	1	78	ordered_Spar_15	179106	179183	-	0	6_polymorphic
iORF_157628	LL2012_002	SpB	0	25	ordered_Spar_15	179159	179183	-	0	5_SpeGroup
iORF_157629	LL2012_002	SpB	1	63	ordered_Spar_15	179182	179244	+	0	1_conserved
iORF_157631	LL2012_002	SpB	0	36	ordered_Spar_15	179214	179249	+	0	4_divergent
iORF_157646	LL2012_002	SpB	1	33	ordered_Spar_15	180228	180260	+	0	3_pPar
iORF_157641	LL2012_002	SpB	0	95	ordered_Spar_15	180242	180336	+	15	6_polymorphic
iORF_157643	LL2012_002	SpB	1	45	ordered_Spar_15	180249	180293	-	0	3_pPar
iORF_157644	LL2012_002	SpB	0	86	ordered_Spar_15	180251	180336	+	15	5_SpeGroup
iORF_157652	LL2012_002	SpB	0	76	ordered_Spar_15	181792	181867	+	2	5_SpeGroup
iORF_157653	LL2012_002	SpB	0	103	ordered_Spar_15	181792	181894	+	2	6_polymorphic
iORF_157654	LL2012_002	SpB	0	113	ordered_Spar_15	181792	181904	+	2	6_polymorphic
iORF_157657	LL2012_002	SpB	0	17	ordered_Spar_15	182445	182461	+	0	5_SpeGroup
iORF_157658	LL2012_002	SpB	1	21	ordered_Spar_15	182445	182465	+	0	4_divergent
iORF_157659	LL2012_002	SpB	0	15	ordered_Spar_15	182451	182465	+	0	4_divergent
iORF_157667	LL2012_002	SpB	1	108	ordered_Spar_15	184121	184228	+	0	1_conserved
iORF_157672	LL2012_002	SpB	1	48	ordered_Spar_15	184133	184180	-	0	4_divergent
iORF_157674	LL2012_002	SpB	1	18	ordered_Spar_15	184167	184184	+	0	1_conserved
iORF_157680	LL2012_002	SpB	1	66	ordered_Spar_15	184185	184250	-	0	3_pPar
iORF_157702	LL2012_002	SpB	0	89	ordered_Spar_15	187232	187320	-	2	6_polymorphic
iORF_157691	LL2012_002	SpB	1	36	ordered_Spar_15	187275	187310	+	0	4_divergent
iORF_157708	LL2012_002	SpB	1	90	ordered_Spar_15	187906	187995	+	0	3_pPar
iORF_157705	LL2012_002	SpB	1	9	ordered_Spar_15	188015	188023	+	0	1_conserved
iORF_157706	LL2012_002	SpB	1	9	ordered_Spar_15	188040	188048	+	0	4_divergent
iORF_157715	LL2012_002	SpB	1	108	ordered_Spar_15	189954	190061	-	0	3_pPar
iORF_157718	LL2012_002	SpB	1	9	ordered_Spar_15	189973	189981	+	0	3_pPar
iORF_157720	LL2012_002	SpB	0	66	ordered_Spar_15	189982	190047	+	0	5_SpeGroup
iORF_157751	LL2012_002	SpB	0	123	ordered_Spar_15	191238	191360	-	14	5_SpeGroup
iORF_157733	LL2012_002	SpB	1	9	ordered_Spar_15	191327	191335	-	0	5_SpeGroup
iORF_157765	LL2012_002	SpB	0	143	ordered_Spar_15	192536	192678	+	1	5_SpeGroup
iORF_157754	LL2012_002	SpB	1	84	ordered_Spar_15	192539	192622	-	1	6_polymorphic
iORF_157762	LL2012_002	SpB	0	35	ordered_Spar_15	192588	192622	-	1	6_polymorphic
iORF_157763	LL2012_002	SpB	1	81	ordered_Spar_15	192598	192678	+	1	6_polymorphic
iORF_157764	LL2012_002	SpB	0	122	ordered_Spar_15	192598	192719	+	4	5_SpeGroup
iORF_157767	LL2012_002	SpB	1	51	ordered_Spar_15	192614	192664	+	0	3_pPar
iORF_157756	LL2012_002	SpB	0	21	ordered_Spar_15	192671	192691	-	0	5_SpeGroup
iORF_157758	LL2012_002	SpB	1	12	ordered_Spar_15	192716	192727	+	0	4_divergent
iORF_157772	LL2012_002	SpB	1	33	ordered_Spar_15	195629	195661	+	0	3_pPar
iORF_157776	LL2012_002	SpB	1	42	ordered_Spar_15	195639	195680	-	0	1_conserved
iORF_157779	LL2012_002	SpB	0	86	ordered_Spar_15	195683	195768	-	2	4_divergent
iORF_157780	LL2012_002	SpB	1	60	ordered_Spar_15	195685	195744	+	2	4_divergent
iORF_157781	LL2012_002	SpB	0	68	ordered_Spar_15	195685	195752	+	2	4_divergent
iORF_157782	LL2012_002	SpB	0	72	ordered_Spar_15	195697	195768	-	2	5_SpeGroup
iORF_157771	LL2012_002	SpB	0	81	ordered_Spar_15	195758	195838	+	0	5_SpeGroup
iORF_157773	LL2012_002	SpB	0	63	ordered_Spar_15	195795	195857	+	0	5_SpeGroup
iORF_157774	LL2012_002	SpB	1	42	ordered_Spar_15	195804	195845	-	0	3_pPar
iORF_157775	LL2012_002	SpB	1	39	ordered_Spar_15	195817	195855	-	0	3_pPar
iORF_157787	LL2012_002	SpB	1	45	ordered_Spar_15	197357	197401	-	0	4_divergent
iORF_157791	LL2012_002	SpB	0	51	ordered_Spar_15	197387	197437	+	0	4_divergent
iORF_157783	LL2012_002	SpB	1	48	ordered_Spar_15	197445	197492	+	1	6_polymorphic
iORF_157784	LL2012_002	SpB	0	65	ordered_Spar_15	197445	197509	+	1	4_divergent
iORF_157785	LL2012_002	SpB	0	35	ordered_Spar_15	197496	197530	+	1	6_polymorphic
iORF_157786	LL2012_002	SpB	1	36	ordered_Spar_15	197496	197531	+	2	6_polymorphic
iORF_157788	LL2012_002	SpB	0	25	ordered_Spar_15	197528	197552	+	2	6_polymorphic
iORF_157789	LL2012_002	SpB	1	60	ordered_Spar_15	197528	197587	+	2	6_polymorphic
iORF_157813	LL2012_002	SpB	1	30	ordered_Spar_15	199092	199121	+	2	4_divergent
iORF_157814	LL2012_002	SpB	0	59	ordered_Spar_15	199092	199150	+	2	5_SpeGroup
iORF_157807	LL2012_002	SpB	0	12	ordered_Spar_15	199099	199110	-	1	6_polymorphic
iORF_157815	LL2012_002	SpB	1	21	ordered_Spar_15	199176	199196	-	0	1_conserved
iORF_157795	LL2012_002	SpB	1	27	ordered_Spar_15	199181	199207	+	0	4_divergent
iORF_157797	LL2012_002	SpB	0	96	ordered_Spar_15	199197	199292	-	7	5_SpeGroup
iORF_157798	LL2012_002	SpB	0	95	ordered_Spar_15	199198	199292	-	7	6_polymorphic
iORF_157799	LL2012_002	SpB	0	33	ordered_Spar_15	199202	199234	-	3	6_polymorphic
iORF_157800	LL2012_002	SpB	0	91	ordered_Spar_15	199202	199292	-	7	6_polymorphic
iORF_157801	LL2012_002	SpB	0	26	ordered_Spar_15	199209	199234	-	3	6_polymorphic
iORF_157802	LL2012_002	SpB	0	80	ordered_Spar_15	199209	199288	-	7	7_ancest
iORF_157803	LL2012_002	SpB	1	84	ordered_Spar_15	199209	199292	-	7	6_polymorphic
iORF_157805	LL2012_002	SpB	0	37	ordered_Spar_15	199228	199264	+	3	6_polymorphic
iORF_157806	LL2012_002	SpB	1	69	ordered_Spar_15	199228	199296	+	4	6_polymorphic
iORF_157810	LL2012_002	SpB	1	12	ordered_Spar_15	199277	199288	-	0	6_polymorphic
iORF_157821	LL2012_002	SpB	1	51	ordered_Spar_15	201573	201623	-	0	3_pPar
iORF_157822	LL2012_002	SpB	1	21	ordered_Spar_15	201599	201619	-	0	3_pPar
iORF_157824	LL2012_002	SpB	1	69	ordered_Spar_15	201610	201678	+	4	5_SpeGroup
iORF_157827	LL2012_002	SpB	1	21	ordered_Spar_15	201623	201643	-	3	4_divergent
iORF_157830	LL2012_002	SpB	0	35	ordered_Spar_15	201675	201709	+	1	4_divergent
iORF_157831	LL2012_002	SpB	1	69	ordered_Spar_15	201675	201743	+	1	5_SpeGroup
iORF_157832	LL2012_002	SpB	1	36	ordered_Spar_15	201697	201732	+	0	5_SpeGroup
iORF_157835	LL2012_002	SpB	1	39	ordered_Spar_15	201737	201775	-	0	6_polymorphic
iORF_157837	LL2012_002	SpB	0	42	ordered_Spar_15	201745	201786	+	0	6_polymorphic
iORF_157838	LL2012_002	SpB	1	132	ordered_Spar_15	201745	201876	+	1	6_polymorphic
iORF_157839	LL2012_002	SpB	0	9	ordered_Spar_15	201767	201775	-	0	6_polymorphic
iORF_157840	LL2012_002	SpB	1	12	ordered_Spar_15	201803	201814	-	0	1_conserved
iORF_157845	LL2012_002	SpB	0	45	ordered_Spar_15	201843	201887	-	1	5_SpeGroup
iORF_157846	LL2012_002	SpB	0	9	ordered_Spar_15	201868	201876	+	0	6_polymorphic
iORF_157847	LL2012_002	SpB	1	15	ordered_Spar_15	201873	201887	-	0	4_divergent
iORF_157849	LL2012_002	SpB	1	30	ordered_Spar_15	201906	201935	+	0	1_conserved
iORF_157855	LL2012_002	SpB	1	21	ordered_Spar_15	202008	202028	+	0	1_conserved
iORF_157857	LL2012_002	SpB	0	91	ordered_Spar_15	202032	202122	-	1	6_polymorphic
iORF_157860	LL2012_002	SpB	1	81	ordered_Spar_15	202042	202122	-	1	6_polymorphic
iORF_157865	LL2012_002	SpB	0	98	ordered_Spar_15	202068	202165	+	2	5_SpeGroup
iORF_157866	LL2012_002	SpB	1	114	ordered_Spar_15	202068	202181	+	2	4_divergent
iORF_157867	LL2012_002	SpB	1	27	ordered_Spar_15	202087	202113	+	0	3_pPar
iORF_157873	LL2012_002	SpB	1	105	ordered_Spar_15	202153	202257	+	0	5_SpeGroup
iORF_157876	LL2012_002	SpB	1	18	ordered_Spar_15	202185	202202	-	0	1_conserved
iORF_157877	LL2012_002	SpB	1	12	ordered_Spar_15	202240	202251	-	0	5_SpeGroup
iORF_157878	LL2012_002	SpB	0	13	ordered_Spar_15	202240	202252	-	0	4_divergent
iORF_157927	LL2012_002	SpB	1	12	ordered_Spar_15	203842	203853	-	0	6_polymorphic
iORF_157880	LL2012_002	SpB	1	15	ordered_Spar_15	203933	203947	-	0	3_pPar
iORF_157883	LL2012_002	SpB	1	33	ordered_Spar_15	203961	203993	-	0	3_pPar
iORF_157884	LL2012_002	SpB	0	39	ordered_Spar_15	203983	204021	+	0	5_SpeGroup
iORF_157885	LL2012_002	SpB	1	54	ordered_Spar_15	203993	204046	-	0	4_divergent
iORF_157886	LL2012_002	SpB	0	40	ordered_Spar_15	204007	204046	-	0	5_SpeGroup
iORF_157887	LL2012_002	SpB	1	129	ordered_Spar_15	204007	204135	-	1	4_divergent
iORF_157889	LL2012_002	SpB	0	51	ordered_Spar_15	204021	204071	+	0	4_divergent
iORF_157891	LL2012_002	SpB	1	192	ordered_Spar_15	204021	204212	+	1	5_SpeGroup
iORF_157893	LL2012_002	SpB	0	45	ordered_Spar_15	204093	204137	-	1	5_SpeGroup
iORF_157894	LL2012_002	SpB	1	51	ordered_Spar_15	204116	204166	-	0	5_SpeGroup
iORF_157895	LL2012_002	SpB	0	81	ordered_Spar_15	204116	204196	-	0	4_divergent
iORF_157899	LL2012_002	SpB	1	36	ordered_Spar_15	204136	204171	+	0	1_conserved
iORF_157903	LL2012_002	SpB	1	123	ordered_Spar_15	204168	204290	-	0	1_conserved
iORF_157904	LL2012_002	SpB	1	18	ordered_Spar_15	204179	204196	-	0	4_divergent
iORF_157905	LL2012_002	SpB	0	96	ordered_Spar_15	204199	204294	+	0	5_SpeGroup
iORF_157906	LL2012_002	SpB	1	57	ordered_Spar_15	204209	204265	-	0	1_conserved
iORF_157908	LL2012_002	SpB	1	186	ordered_Spar_15	204219	204404	+	0	6_polymorphic
iORF_157909	LL2012_002	SpB	0	283	ordered_Spar_15	204219	204501	+	1	6_polymorphic
iORF_157910	LL2012_002	SpB	1	60	ordered_Spar_15	204265	204324	-	0	1_conserved
iORF_157911	LL2012_002	SpB	1	60	ordered_Spar_15	204278	204337	+	0	1_conserved
iORF_157913	LL2012_002	SpB	0	91	ordered_Spar_15	204329	204419	-	0	6_polymorphic
iORF_157915	LL2012_002	SpB	1	18	ordered_Spar_15	204337	204354	+	0	5_SpeGroup
iORF_157916	LL2012_002	SpB	0	27	ordered_Spar_15	204337	204363	+	0	4_divergent
iORF_157917	LL2012_002	SpB	1	33	ordered_Spar_15	204387	204419	-	0	6_polymorphic
iORF_157922	LL2012_002	SpB	1	90	ordered_Spar_15	204412	204501	+	1	6_polymorphic
iORF_157923	LL2012_002	SpB	0	143	ordered_Spar_15	204412	204554	+	1	5_SpeGroup
iORF_157924	LL2012_002	SpB	1	51	ordered_Spar_15	204438	204488	-	1	4_divergent
iORF_157925	LL2012_002	SpB	0	107	ordered_Spar_15	204438	204544	-	1	5_SpeGroup
iORF_157926	LL2012_002	SpB	0	62	ordered_Spar_15	204440	204501	+	1	5_SpeGroup
iORF_157928	LL2012_002	SpB	1	84	ordered_Spar_15	204461	204544	-	0	4_divergent
iORF_157929	LL2012_002	SpB	0	92	ordered_Spar_15	204461	204552	-	0	4_divergent
iORF_157930	LL2012_002	SpB	0	14	ordered_Spar_15	204475	204488	-	0	5_SpeGroup
iORF_157931	LL2012_002	SpB	1	78	ordered_Spar_15	204475	204552	-	0	4_divergent
iORF_157942	LL2012_002	SpB	1	186	ordered_Spar_15	205840	206025	-	10	6_polymorphic
iORF_157945	LL2012_002	SpB	0	69	ordered_Spar_15	205840	205908	-	6	6_polymorphic
iORF_157952	LL2012_002	SpB	1	27	ordered_Spar_15	205872	205898	-	0	3_pPar
iORF_157954	LL2012_002	SpB	1	18	ordered_Spar_15	205909	205926	+	0	6_polymorphic
iORF_157955	LL2012_002	SpB	0	27	ordered_Spar_15	205909	205935	+	0	6_polymorphic
iORF_157956	LL2012_002	SpB	0	18	ordered_Spar_15	205913	205930	+	0	4_divergent
iORF_157933	LL2012_002	SpB	1	12	ordered_Spar_15	205919	205930	+	0	5_SpeGroup
iORF_157934	LL2012_002	SpB	0	102	ordered_Spar_15	205924	206025	-	4	6_polymorphic
iORF_157935	LL2012_002	SpB	1	15	ordered_Spar_15	205932	205946	-	0	1_conserved
iORF_157936	LL2012_002	SpB	0	83	ordered_Spar_15	205943	206025	-	4	6_polymorphic
iORF_157939	LL2012_002	SpB	0	72	ordered_Spar_15	205954	206025	-	4	6_polymorphic
iORF_157940	LL2012_002	SpB	0	53	ordered_Spar_15	205988	206040	-	1	5_SpeGroup
iORF_157941	LL2012_002	SpB	1	96	ordered_Spar_15	205988	206083	-	11	4_divergent
iORF_157947	LL2012_002	SpB	0	62	ordered_Spar_15	206022	206083	-	11	5_SpeGroup
iORF_157977	LL2012_002	SpB	1	21	ordered_Spar_15	208239	208259	+	0	6_polymorphic
iORF_157966	LL2012_002	SpB	1	27	ordered_Spar_15	208256	208282	-	0	4_divergent
iORF_157971	LL2012_002	SpB	0	30	ordered_Spar_15	208281	208310	+	0	6_polymorphic
iORF_157972	LL2012_002	SpB	1	66	ordered_Spar_15	208283	208348	-	0	6_polymorphic
iORF_157973	LL2012_002	SpB	0	57	ordered_Spar_15	208288	208344	-	0	5_SpeGroup
iORF_157974	LL2012_002	SpB	0	21	ordered_Spar_15	208290	208310	+	0	6_polymorphic
iORF_157975	LL2012_002	SpB	1	54	ordered_Spar_15	208291	208344	-	0	4_divergent
iORF_157976	LL2012_002	SpB	0	18	ordered_Spar_15	208296	208313	-	0	4_divergent
iORF_157957	LL2012_002	SpB	0	40	ordered_Spar_15	208333	208372	+	0	6_polymorphic
iORF_157958	LL2012_002	SpB	1	72	ordered_Spar_15	208333	208404	+	5	6_polymorphic
iORF_157959	LL2012_002	SpB	0	102	ordered_Spar_15	208333	208434	+	5	5_SpeGroup
iORF_157960	LL2012_002	SpB	0	235	ordered_Spar_15	208333	208567	+	5	5_SpeGroup
iORF_157961	LL2012_002	SpB	1	72	ordered_Spar_15	208429	208500	-	0	1_conserved
iORF_157962	LL2012_002	SpB	1	9	ordered_Spar_15	208431	208439	+	0	6_polymorphic
iORF_157963	LL2012_002	SpB	1	132	ordered_Spar_15	208436	208567	+	0	4_divergent
iORF_157967	LL2012_002	SpB	0	9	ordered_Spar_15	208501	208509	+	0	5_SpeGroup
iORF_157989	LL2012_002	SpB	1	36	ordered_Spar_15	209578	209613	+	0	1_conserved
iORF_158564	LL2012_002	SpB	0	9	ordered_Spar_15	216923	216931	+	0	4_divergent
iORF_158507	LL2012_002	SpB	0	9	ordered_Spar_15	216980	216988	+	0	4_divergent
iORF_158509	LL2012_002	SpB	1	36	ordered_Spar_15	216993	217028	+	3	3_pPar
iORF_158512	LL2012_002	SpB	0	55	ordered_Spar_15	217061	217115	+	4	5_SpeGroup
iORF_158517	LL2012_002	SpB	1	51	ordered_Spar_15	217093	217143	-	1	3_pPar
iORF_158543	LL2012_002	SpB	0	48	ordered_Spar_15	217428	217475	+	0	5_SpeGroup
iORF_158544	LL2012_002	SpB	1	78	ordered_Spar_15	217428	217505	+	0	6_polymorphic
iORF_158549	LL2012_002	SpB	1	45	ordered_Spar_15	217468	217512	+	0	3_pPar
iORF_158550	LL2012_002	SpB	0	12	ordered_Spar_15	217476	217487	-	0	6_polymorphic
iORF_158551	LL2012_002	SpB	0	87	ordered_Spar_15	217476	217562	-	5	5_SpeGroup
iORF_158552	LL2012_002	SpB	1	141	ordered_Spar_15	217476	217616	-	5	6_polymorphic
iORF_158554	LL2012_002	SpB	1	78	ordered_Spar_15	217490	217567	+	5	4_divergent
iORF_158555	LL2012_002	SpB	0	112	ordered_Spar_15	217490	217601	+	5	5_SpeGroup
iORF_158557	LL2012_002	SpB	0	117	ordered_Spar_15	217500	217616	-	5	6_polymorphic
iORF_158558	LL2012_002	SpB	0	43	ordered_Spar_15	217525	217567	+	5	5_SpeGroup
iORF_158559	LL2012_002	SpB	1	60	ordered_Spar_15	217525	217584	+	5	4_divergent
iORF_158560	LL2012_002	SpB	1	36	ordered_Spar_15	217564	217599	-	0	1_conserved
iORF_158561	LL2012_002	SpB	0	36	ordered_Spar_15	217581	217616	-	0	4_divergent
iORF_158565	LL2012_002	SpB	1	12	ordered_Spar_15	217647	217658	+	2	3_pPar
iORF_158567	LL2012_002	SpB	1	24	ordered_Spar_15	217658	217681	+	0	3_pPar
iORF_158568	LL2012_002	SpB	0	9	ordered_Spar_15	217664	217672	-	0	6_polymorphic
iORF_158569	LL2012_002	SpB	0	139	ordered_Spar_15	217750	217888	-	7	6_polymorphic
iORF_158571	LL2012_002	SpB	0	12	ordered_Spar_15	217765	217776	+	0	6_polymorphic
iORF_158572	LL2012_002	SpB	0	51	ordered_Spar_15	217781	217831	-	2	5_SpeGroup
iORF_158573	LL2012_002	SpB	1	108	ordered_Spar_15	217781	217888	-	7	6_polymorphic
iORF_158574	LL2012_002	SpB	0	41	ordered_Spar_15	217791	217831	-	2	5_SpeGroup
iORF_158576	LL2012_002	SpB	0	68	ordered_Spar_15	217821	217888	-	5	5_SpeGroup
iORF_158496	LL2012_002	SpB	0	102	ordered_Spar_15	217824	217925	+	5	6_polymorphic
iORF_158499	LL2012_002	SpB	1	39	ordered_Spar_15	217887	217925	+	0	6_polymorphic
iORF_158500	LL2012_002	SpB	1	9	ordered_Spar_15	217897	217905	+	0	1_conserved
iORF_158501	LL2012_002	SpB	1	15	ordered_Spar_15	217906	217920	+	0	4_divergent
iORF_158502	LL2012_002	SpB	0	87	ordered_Spar_15	217906	217992	+	0	5_SpeGroup
iORF_158503	LL2012_002	SpB	0	75	ordered_Spar_15	217922	217996	-	0	6_polymorphic
iORF_158504	LL2012_002	SpB	1	87	ordered_Spar_15	217922	218008	-	0	6_polymorphic
iORF_158505	LL2012_002	SpB	0	82	ordered_Spar_15	217927	218008	-	0	6_polymorphic
iORF_158506	LL2012_002	SpB	0	29	ordered_Spar_15	217980	218008	-	0	5_SpeGroup
iORF_158624	LL2012_002	SpB	1	21	ordered_Spar_15	219213	219233	+	0	1_conserved
iORF_158614	LL2012_002	SpB	1	12	ordered_Spar_15	219244	219255	+	0	1_conserved
iORF_158594	LL2012_002	SpB	1	21	ordered_Spar_15	219341	219361	+	0	5_SpeGroup
iORF_158595	LL2012_002	SpB	1	18	ordered_Spar_15	219364	219381	+	0	1_conserved
iORF_158596	LL2012_002	SpB	1	18	ordered_Spar_15	219372	219389	+	0	4_divergent
iORF_158597	LL2012_002	SpB	0	212	ordered_Spar_15	219372	219583	+	3	5_SpeGroup
iORF_158598	LL2012_002	SpB	0	103	ordered_Spar_15	219382	219484	-	2	5_SpeGroup
iORF_158599	LL2012_002	SpB	0	89	ordered_Spar_15	219396	219484	-	2	6_polymorphic
iORF_158600	LL2012_002	SpB	1	60	ordered_Spar_15	219403	219462	+	2	6_polymorphic
iORF_158601	LL2012_002	SpB	0	98	ordered_Spar_15	219403	219500	+	3	6_polymorphic
iORF_158603	LL2012_002	SpB	0	181	ordered_Spar_15	219403	219583	+	3	5_SpeGroup
iORF_158606	LL2012_002	SpB	1	57	ordered_Spar_15	219428	219484	-	2	6_polymorphic
iORF_158607	LL2012_002	SpB	0	93	ordered_Spar_15	219477	219569	-	1	5_SpeGroup
iORF_158610	LL2012_002	SpB	0	23	ordered_Spar_15	219484	219506	-	1	5_SpeGroup
iORF_158612	LL2012_002	SpB	1	78	ordered_Spar_15	219506	219583	+	0	5_SpeGroup
iORF_158613	LL2012_002	SpB	1	54	ordered_Spar_15	219546	219599	+	0	6_polymorphic
iORF_158615	LL2012_002	SpB	0	15	ordered_Spar_15	219555	219569	-	0	7_ancest
iORF_158616	LL2012_002	SpB	1	9	ordered_Spar_15	219561	219569	-	0	6_polymorphic
iORF_158619	LL2012_002	SpB	1	24	ordered_Spar_15	219587	219610	+	0	3_pPar
iORF_158620	LL2012_002	SpB	1	21	ordered_Spar_15	219593	219613	-	0	6_polymorphic
iORF_158626	LL2012_002	SpB	0	54	ordered_Spar_15	219631	219684	-	2	5_SpeGroup
iORF_158627	LL2012_002	SpB	0	24	ordered_Spar_15	219663	219686	-	2	5_SpeGroup
iORF_158636	LL2012_002	SpB	0	48	ordered_Spar_15	219782	219829	+	1	6_polymorphic
iORF_158639	LL2012_002	SpB	1	81	ordered_Spar_15	219801	219881	-	0	3_pPar
iORF_158640	LL2012_002	SpB	1	12	ordered_Spar_15	219804	219815	+	0	3_pPar
iORF_158643	LL2012_002	SpB	0	87	ordered_Spar_15	219819	219905	+	2	5_SpeGroup
iORF_158645	LL2012_002	SpB	1	24	ordered_Spar_15	219842	219865	-	0	1_conserved
iORF_158646	LL2012_002	SpB	0	51	ordered_Spar_15	219847	219897	-	2	5_SpeGroup
iORF_158647	LL2012_002	SpB	1	42	ordered_Spar_15	219864	219905	+	2	4_divergent
iORF_158662	LL2012_002	SpB	1	81	ordered_Spar_15	220171	220251	+	6	3_pPar
iORF_158578	LL2012_002	SpB	0	163	ordered_Spar_15	220244	220406	+	3	6_polymorphic
iORF_158579	LL2012_002	SpB	0	167	ordered_Spar_15	220244	220410	+	3	5_SpeGroup
iORF_158580	LL2012_002	SpB	1	180	ordered_Spar_15	220244	220423	+	5	6_polymorphic
iORF_158581	LL2012_002	SpB	1	24	ordered_Spar_15	220248	220271	+	0	3_pPar
iORF_158583	LL2012_002	SpB	1	36	ordered_Spar_15	220268	220303	-	0	3_pPar
iORF_158585	LL2012_002	SpB	0	87	ordered_Spar_15	220281	220367	-	0	5_SpeGroup
iORF_158588	LL2012_002	SpB	0	93	ordered_Spar_15	220324	220416	-	5	6_polymorphic
iORF_158591	LL2012_002	SpB	0	47	ordered_Spar_15	220370	220416	-	5	7_ancest
iORF_158592	LL2012_002	SpB	1	30	ordered_Spar_15	220387	220416	-	3	6_polymorphic
iORF_158686	LL2012_002	SpB	0	54	ordered_Spar_15	223789	223842	+	1	4_divergent
iORF_158687	LL2012_002	SpB	1	96	ordered_Spar_15	223789	223884	+	1	5_SpeGroup
iORF_158669	LL2012_002	SpB	0	124	ordered_Spar_15	223958	224081	-	4	5_SpeGroup
iORF_158672	LL2012_002	SpB	1	81	ordered_Spar_15	223976	224056	+	2	5_SpeGroup
iORF_158673	LL2012_002	SpB	0	71	ordered_Spar_15	224005	224075	-	1	5_SpeGroup
iORF_158674	LL2012_002	SpB	0	74	ordered_Spar_15	224005	224078	-	2	6_polymorphic
iORF_158675	LL2012_002	SpB	1	75	ordered_Spar_15	224005	224079	-	3	6_polymorphic
iORF_158676	LL2012_002	SpB	0	73	ordered_Spar_15	224009	224081	-	3	7_ancest
iORF_158677	LL2012_002	SpB	1	24	ordered_Spar_15	224016	224039	+	0	3_pPar
iORF_158678	LL2012_002	SpB	1	9	ordered_Spar_15	224067	224075	-	0	5_SpeGroup
iORF_158710	LL2012_002	SpB	0	24	ordered_Spar_15	225660	225683	+	0	6_polymorphic
iORF_158697	LL2012_002	SpB	0	63	ordered_Spar_15	225680	225742	-	3	6_polymorphic
iORF_158698	LL2012_002	SpB	1	51	ordered_Spar_15	225688	225738	+	3	3_pPar
iORF_158803	LL2012_002	SpB	0	24	ordered_Spar_15	226950	226973	+	0	4_divergent
iORF_158804	LL2012_002	SpB	1	30	ordered_Spar_15	226950	226979	+	0	5_SpeGroup
iORF_158812	LL2012_002	SpB	0	46	ordered_Spar_15	227055	227100	+	1	4_divergent
iORF_158813	LL2012_002	SpB	1	33	ordered_Spar_15	227061	227093	+	1	5_SpeGroup
iORF_158814	LL2012_002	SpB	1	33	ordered_Spar_15	227068	227100	+	1	5_SpeGroup
iORF_158771	LL2012_002	SpB	0	283	ordered_Spar_15	228371	228653	+	2	5_SpeGroup
iORF_158777	LL2012_002	SpB	1	114	ordered_Spar_15	228479	228592	-	0	3_pPar
iORF_158778	LL2012_002	SpB	1	45	ordered_Spar_15	228508	228552	+	0	3_pPar
iORF_158785	LL2012_002	SpB	0	93	ordered_Spar_15	228731	228823	-	1	5_SpeGroup
iORF_158786	LL2012_002	SpB	1	114	ordered_Spar_15	228731	228844	-	2	4_divergent
iORF_158789	LL2012_002	SpB	0	35	ordered_Spar_15	228810	228844	-	1	5_SpeGroup
iORF_158790	LL2012_002	SpB	0	75	ordered_Spar_15	228810	228884	-	3	6_polymorphic
iORF_158791	LL2012_002	SpB	0	75	ordered_Spar_15	228823	228897	-	3	6_polymorphic
iORF_158792	LL2012_002	SpB	0	66	ordered_Spar_15	228829	228894	-	2	5_SpeGroup
iORF_158793	LL2012_002	SpB	1	69	ordered_Spar_15	228829	228897	-	2	6_polymorphic
iORF_158795	LL2012_002	SpB	0	68	ordered_Spar_15	228894	228961	-	1	5_SpeGroup
iORF_158797	LL2012_002	SpB	0	48	ordered_Spar_15	228943	228990	-	0	5_SpeGroup
iORF_158851	LL2012_002	SpB	1	15	ordered_Spar_15	232395	232409	-	0	3_pPar
iORF_158853	LL2012_002	SpB	1	30	ordered_Spar_15	232428	232457	+	1	3_pPar
iORF_158855	LL2012_002	SpB	1	27	ordered_Spar_15	232454	232480	-	0	5_SpeGroup
iORF_158831	LL2012_002	SpB	0	15	ordered_Spar_15	232466	232480	-	0	4_divergent
iORF_158834	LL2012_002	SpB	0	12	ordered_Spar_15	232477	232488	-	0	5_SpeGroup
iORF_158835	LL2012_002	SpB	1	9	ordered_Spar_15	232480	232488	-	0	5_SpeGroup
iORF_158840	LL2012_002	SpB	1	39	ordered_Spar_15	232553	232591	-	0	6_polymorphic
iORF_158841	LL2012_002	SpB	0	130	ordered_Spar_15	232553	232682	-	3	6_polymorphic
iORF_158842	LL2012_002	SpB	1	42	ordered_Spar_15	232561	232602	-	0	1_conserved
iORF_158843	LL2012_002	SpB	0	9	ordered_Spar_15	232585	232593	+	0	5_SpeGroup
iORF_158844	LL2012_002	SpB	0	37	ordered_Spar_15	232585	232621	+	0	6_polymorphic
iORF_158845	LL2012_002	SpB	1	105	ordered_Spar_15	232585	232689	+	3	6_polymorphic
iORF_158846	LL2012_002	SpB	0	115	ordered_Spar_15	232585	232699	+	3	5_SpeGroup
iORF_158847	LL2012_002	SpB	1	84	ordered_Spar_15	232599	232682	-	3	6_polymorphic
iORF_158848	LL2012_002	SpB	0	73	ordered_Spar_15	232610	232682	-	3	5_SpeGroup
iORF_158849	LL2012_002	SpB	1	30	ordered_Spar_15	232614	232643	+	0	3_pPar
iORF_158850	LL2012_002	SpB	0	43	ordered_Spar_15	232640	232682	-	3	5_SpeGroup
iORF_158870	LL2012_002	SpB	0	51	ordered_Spar_15	235111	235161	+	0	5_SpeGroup
iORF_158861	LL2012_002	SpB	1	15	ordered_Spar_15	235215	235229	+	0	4_divergent
iORF_158864	LL2012_002	SpB	1	42	ordered_Spar_15	235247	235288	-	0	3_pPar
iORF_158867	LL2012_002	SpB	0	75	ordered_Spar_15	235306	235380	-	0	5_SpeGroup
iORF_158868	LL2012_002	SpB	1	30	ordered_Spar_15	235336	235365	-	0	4_divergent
iORF_158875	LL2012_002	SpB	1	18	ordered_Spar_15	236570	236587	-	0	5_SpeGroup
iORF_158876	LL2012_002	SpB	0	69	ordered_Spar_15	236571	236639	-	0	5_SpeGroup
iORF_158879	LL2012_002	SpB	1	27	ordered_Spar_15	236602	236628	-	0	3_pPar
iORF_158881	LL2012_002	SpB	0	56	ordered_Spar_15	236638	236693	+	6	6_polymorphic
iORF_158882	LL2012_002	SpB	1	57	ordered_Spar_15	236638	236694	+	9	6_polymorphic
iORF_158885	LL2012_002	SpB	1	12	ordered_Spar_15	236642	236653	+	0	1_conserved
iORF_158886	LL2012_002	SpB	0	77	ordered_Spar_15	236648	236724	-	9	6_polymorphic
iORF_158887	LL2012_002	SpB	0	12	ordered_Spar_15	236659	236670	-	0	6_polymorphic
iORF_158888	LL2012_002	SpB	1	66	ordered_Spar_15	236659	236724	-	9	6_polymorphic
iORF_158894	LL2012_002	SpB	1	36	ordered_Spar_15	236715	236750	+	4	5_SpeGroup
iORF_158895	LL2012_002	SpB	0	42	ordered_Spar_15	236715	236756	+	4	5_SpeGroup
iORF_158896	LL2012_002	SpB	0	89	ordered_Spar_15	236715	236803	+	4	5_SpeGroup
iORF_158897	LL2012_002	SpB	0	27	ordered_Spar_15	236723	236749	+	4	4_divergent
iORF_158898	LL2012_002	SpB	0	38	ordered_Spar_15	236723	236760	+	4	5_SpeGroup
iORF_158899	LL2012_002	SpB	1	81	ordered_Spar_15	236723	236803	+	4	5_SpeGroup
iORF_158954	LL2012_002	SpB	1	24	ordered_Spar_15	238240	238263	+	1	3_pPar
iORF_158904	LL2012_002	SpB	0	21	ordered_Spar_15	238326	238346	+	0	6_polymorphic
iORF_158906	LL2012_002	SpB	0	52	ordered_Spar_15	238326	238377	+	0	6_polymorphic
iORF_158919	LL2012_002	SpB	0	202	ordered_Spar_15	238396	238597	-	5	5_SpeGroup
iORF_158921	LL2012_002	SpB	0	181	ordered_Spar_15	238417	238597	-	5	6_polymorphic
iORF_158923	LL2012_002	SpB	1	63	ordered_Spar_15	238423	238485	+	5	6_polymorphic
iORF_158924	LL2012_002	SpB	0	79	ordered_Spar_15	238423	238501	+	5	6_polymorphic
iORF_158925	LL2012_002	SpB	0	98	ordered_Spar_15	238423	238520	+	5	6_polymorphic
iORF_158926	LL2012_002	SpB	0	139	ordered_Spar_15	238426	238564	-	5	6_polymorphic
iORF_158927	LL2012_002	SpB	0	172	ordered_Spar_15	238426	238597	-	5	6_polymorphic
iORF_158930	LL2012_002	SpB	0	17	ordered_Spar_15	238442	238458	+	1	6_polymorphic
iORF_158931	LL2012_002	SpB	0	17	ordered_Spar_15	238442	238458	+	2	6_polymorphic
iORF_158932	LL2012_002	SpB	0	17	ordered_Spar_15	238442	238458	+	3	6_polymorphic
iORF_158939	LL2012_002	SpB	1	30	ordered_Spar_15	238472	238501	+	0	6_polymorphic
iORF_158940	LL2012_002	SpB	1	102	ordered_Spar_15	238492	238593	-	0	5_SpeGroup
iORF_158953	LL2012_002	SpB	1	15	ordered_Spar_15	238671	238685	-	0	1_conserved
iORF_158955	LL2012_002	SpB	1	144	ordered_Spar_15	239310	239453	-	2	5_SpeGroup
iORF_158956	LL2012_002	SpB	1	15	ordered_Spar_15	239324	239338	+	0	3_pPar
iORF_158957	LL2012_002	SpB	0	140	ordered_Spar_15	239340	239479	+	2	5_SpeGroup
iORF_158958	LL2012_002	SpB	0	148	ordered_Spar_15	239340	239487	+	2	6_polymorphic
iORF_158959	LL2012_002	SpB	1	180	ordered_Spar_15	239340	239519	+	3	6_polymorphic
iORF_158960	LL2012_002	SpB	0	59	ordered_Spar_15	239395	239453	-	1	4_divergent
iORF_158965	LL2012_002	SpB	1	99	ordered_Spar_15	239516	239614	-	0	4_divergent
iORF_158969	LL2012_002	SpB	0	102	ordered_Spar_15	239556	239657	-	0	5_SpeGroup
iORF_158970	LL2012_002	SpB	1	138	ordered_Spar_15	239556	239693	-	0	4_divergent
iORF_158971	LL2012_002	SpB	1	78	ordered_Spar_15	239565	239642	+	0	4_divergent
iORF_158974	LL2012_002	SpB	0	30	ordered_Spar_15	239613	239642	+	0	5_SpeGroup
iORF_158977	LL2012_002	SpB	1	48	ordered_Spar_15	239639	239686	-	0	4_divergent
iORF_158978	LL2012_002	SpB	1	36	ordered_Spar_15	239646	239681	+	0	4_divergent
iORF_158979	LL2012_002	SpB	0	24	ordered_Spar_15	239658	239681	+	0	5_SpeGroup
iORF_158980	LL2012_002	SpB	1	12	ordered_Spar_15	239692	239703	+	0	5_SpeGroup
iORF_158981	LL2012_002	SpB	0	42	ordered_Spar_15	239692	239733	+	0	4_divergent
iORF_159010	LL2012_002	SpB	1	9	ordered_Spar_15	240232	240240	-	0	4_divergent
iORF_159012	LL2012_002	SpB	0	73	ordered_Spar_15	240232	240304	-	0	5_SpeGroup
iORF_159024	LL2012_002	SpB	1	105	ordered_Spar_15	240237	240341	-	1	4_divergent
iORF_159028	LL2012_002	SpB	0	18	ordered_Spar_15	240237	240254	-	0	5_SpeGroup
iORF_159041	LL2012_002	SpB	0	91	ordered_Spar_15	240251	240341	-	1	5_SpeGroup
iORF_159043	LL2012_002	SpB	1	54	ordered_Spar_15	240251	240304	-	0	4_divergent
iORF_159057	LL2012_002	SpB	1	33	ordered_Spar_15	240303	240335	+	1	3_pPar
iORF_158995	LL2012_002	SpB	1	9	ordered_Spar_15	240340	240348	+	0	1_conserved
iORF_158996	LL2012_002	SpB	1	12	ordered_Spar_15	240352	240363	-	0	1_conserved
iORF_158997	LL2012_002	SpB	1	9	ordered_Spar_15	240380	240388	+	0	1_conserved
iORF_158998	LL2012_002	SpB	0	9	ordered_Spar_15	240385	240393	-	0	4_divergent
iORF_159013	LL2012_002	SpB	0	12	ordered_Spar_15	240458	240469	-	0	4_divergent
iORF_159039	LL2012_002	SpB	1	27	ordered_Spar_15	240579	240605	-	0	4_divergent
iORF_159040	LL2012_002	SpB	0	22	ordered_Spar_15	240584	240605	-	0	5_SpeGroup
iORF_159042	LL2012_002	SpB	1	18	ordered_Spar_15	240623	240640	-	0	5_SpeGroup
iORF_159045	LL2012_002	SpB	1	30	ordered_Spar_15	240639	240668	+	0	5_SpeGroup
iORF_159046	LL2012_002	SpB	1	9	ordered_Spar_15	240665	240673	+	0	6_polymorphic
iORF_159049	LL2012_002	SpB	0	21	ordered_Spar_15	240689	240709	+	0	5_SpeGroup
iORF_159050	LL2012_002	SpB	0	106	ordered_Spar_15	240710	240815	-	2	5_SpeGroup
iORF_159051	LL2012_002	SpB	1	99	ordered_Spar_15	240717	240815	-	2	4_divergent
iORF_159052	LL2012_002	SpB	1	36	ordered_Spar_15	240732	240767	+	2	4_divergent
iORF_159053	LL2012_002	SpB	0	94	ordered_Spar_15	240732	240825	+	2	6_polymorphic
iORF_159055	LL2012_002	SpB	1	27	ordered_Spar_15	240849	240875	-	0	1_conserved
iORF_159062	LL2012_002	SpB	1	9	ordered_Spar_15	241789	241797	-	0	3_pPar
iORF_159065	LL2012_002	SpB	0	84	ordered_Spar_15	241794	241877	-	5	6_polymorphic
iORF_159069	LL2012_002	SpB	1	123	ordered_Spar_15	241806	241928	+	5	3_pPar
iORF_159071	LL2012_002	SpB	1	9	ordered_Spar_15	241853	241861	+	0	1_conserved
iORF_159073	LL2012_002	SpB	1	42	ordered_Spar_15	241858	241899	+	0	3_pPar
iORF_159075	LL2012_002	SpB	1	90	ordered_Spar_15	241879	241968	-	0	4_divergent
iORF_159076	LL2012_002	SpB	1	45	ordered_Spar_15	241896	241940	-	0	4_divergent
iORF_159077	LL2012_002	SpB	0	73	ordered_Spar_15	241896	241968	-	0	5_SpeGroup
iORF_159079	LL2012_002	SpB	1	12	ordered_Spar_15	241913	241924	-	0	3_pPar
iORF_159083	LL2012_002	SpB	1	57	ordered_Spar_15	241992	242048	-	0	3_pPar
iORF_159085	LL2012_002	SpB	1	12	ordered_Spar_15	242053	242064	-	0	1_conserved
iORF_159086	LL2012_002	SpB	1	39	ordered_Spar_15	242057	242095	+	0	1_conserved
iORF_159088	LL2012_002	SpB	1	33	ordered_Spar_15	242077	242109	-	0	1_conserved
iORF_159090	LL2012_002	SpB	1	12	ordered_Spar_15	242117	242128	-	0	4_divergent
iORF_159091	LL2012_002	SpB	1	15	ordered_Spar_15	242128	242142	-	0	1_conserved
iORF_159093	LL2012_002	SpB	1	21	ordered_Spar_15	242145	242165	-	0	4_divergent
iORF_159094	LL2012_002	SpB	0	80	ordered_Spar_15	242145	242224	-	3	5_SpeGroup
iORF_159095	LL2012_002	SpB	1	54	ordered_Spar_15	242158	242211	-	3	4_divergent
iORF_159097	LL2012_002	SpB	0	47	ordered_Spar_15	242165	242211	-	3	5_SpeGroup
iORF_159098	LL2012_002	SpB	1	60	ordered_Spar_15	242165	242224	-	3	4_divergent
iORF_159175	LL2012_002	SpB	1	78	ordered_Spar_15	244685	244762	+	0	3_pPar
iORF_159104	LL2012_002	SpB	1	12	ordered_Spar_15	244725	244736	+	0	3_pPar
iORF_159105	LL2012_002	SpB	1	12	ordered_Spar_15	244733	244744	-	0	1_conserved
iORF_159108	LL2012_002	SpB	1	33	ordered_Spar_15	244778	244810	+	4	5_SpeGroup
iORF_159110	LL2012_002	SpB	0	85	ordered_Spar_15	244778	244862	+	5	4_divergent
iORF_159111	LL2012_002	SpB	0	22	ordered_Spar_15	244787	244808	-	4	4_divergent
iORF_159116	LL2012_002	SpB	1	33	ordered_Spar_15	244807	244839	+	0	3_pPar
iORF_159120	LL2012_002	SpB	0	42	ordered_Spar_15	244852	244893	+	0	5_SpeGroup
iORF_159122	LL2012_002	SpB	0	81	ordered_Spar_15	244852	244932	+	0	6_polymorphic
iORF_159123	LL2012_002	SpB	1	180	ordered_Spar_15	244852	245031	+	3	6_polymorphic
iORF_159125	LL2012_002	SpB	1	123	ordered_Spar_15	244875	244997	-	0	4_divergent
iORF_159126	LL2012_002	SpB	0	108	ordered_Spar_15	244890	244997	-	0	5_SpeGroup
iORF_159127	LL2012_002	SpB	0	90	ordered_Spar_15	244942	245031	+	3	6_polymorphic
iORF_159129	LL2012_002	SpB	0	30	ordered_Spar_15	244979	245008	+	3	6_polymorphic
iORF_159130	LL2012_002	SpB	1	39	ordered_Spar_15	244979	245017	+	3	6_polymorphic
iORF_159131	LL2012_002	SpB	0	9	ordered_Spar_15	244994	245002	-	0	5_SpeGroup
iORF_159158	LL2012_002	SpB	0	30	ordered_Spar_15	245303	245332	+	0	4_divergent
iORF_159159	LL2012_002	SpB	1	111	ordered_Spar_15	245303	245413	+	1	5_SpeGroup
iORF_159162	LL2012_002	SpB	0	140	ordered_Spar_15	245355	245494	-	9	5_SpeGroup
iORF_159163	LL2012_002	SpB	0	54	ordered_Spar_15	245360	245413	+	1	5_SpeGroup
iORF_159164	LL2012_002	SpB	0	71	ordered_Spar_15	245360	245430	+	1	4_divergent
iORF_159165	LL2012_002	SpB	0	126	ordered_Spar_15	245369	245494	-	9	5_SpeGroup
iORF_159168	LL2012_002	SpB	1	102	ordered_Spar_15	245393	245494	-	8	5_SpeGroup
iORF_159169	LL2012_002	SpB	1	12	ordered_Spar_15	245398	245409	-	0	6_polymorphic
iORF_159170	LL2012_002	SpB	0	30	ordered_Spar_15	245398	245427	-	0	6_polymorphic
iORF_159173	LL2012_002	SpB	1	21	ordered_Spar_15	245410	245430	+	0	4_divergent
iORF_159177	LL2012_002	SpB	1	48	ordered_Spar_15	245458	245505	-	0	3_pPar
iORF_159201	LL2012_002	SpB	1	21	ordered_Spar_15	248803	248823	-	2	3_pPar
iORF_159202	LL2012_002	SpB	0	27	ordered_Spar_15	248886	248912	+	0	5_SpeGroup
iORF_159203	LL2012_002	SpB	1	81	ordered_Spar_15	248886	248966	+	0	4_divergent
iORF_159204	LL2012_002	SpB	0	90	ordered_Spar_15	248886	248975	+	0	7_ancest
iORF_159179	LL2012_002	SpB	0	9	ordered_Spar_15	248898	248906	-	0	6_polymorphic
iORF_159180	LL2012_002	SpB	0	21	ordered_Spar_15	248909	248929	+	0	5_SpeGroup
iORF_159181	LL2012_002	SpB	0	30	ordered_Spar_15	248939	248968	-	0	5_SpeGroup
iORF_159182	LL2012_002	SpB	1	63	ordered_Spar_15	248939	249001	-	0	4_divergent
iORF_159183	LL2012_002	SpB	1	15	ordered_Spar_15	248942	248956	+	0	3_pPar
iORF_159185	LL2012_002	SpB	0	34	ordered_Spar_15	248968	249001	-	0	5_SpeGroup
iORF_159186	LL2012_002	SpB	1	12	ordered_Spar_15	248980	248991	-	0	6_polymorphic
iORF_159187	LL2012_002	SpB	1	15	ordered_Spar_15	249022	249036	+	0	6_polymorphic
iORF_159210	LL2012_002	SpB	1	36	ordered_Spar_15	250679	250714	-	2	4_divergent
iORF_159211	LL2012_002	SpB	1	12	ordered_Spar_15	250742	250753	-	0	4_divergent
iORF_159207	LL2012_002	SpB	0	93	ordered_Spar_15	250789	250881	-	0	5_SpeGroup
iORF_159209	LL2012_002	SpB	1	60	ordered_Spar_15	250822	250881	-	0	4_divergent
iORF_159230	LL2012_002	SpB	1	42	ordered_Spar_15	253136	253177	+	0	3_pPar
iORF_159242	LL2012_002	SpB	1	51	ordered_Spar_15	253149	253199	-	0	3_pPar
iORF_159243	LL2012_002	SpB	1	81	ordered_Spar_15	253155	253235	+	0	3_pPar
iORF_159251	LL2012_002	SpB	0	78	ordered_Spar_15	253186	253263	+	1	5_SpeGroup
iORF_159252	LL2012_002	SpB	0	111	ordered_Spar_15	253186	253296	+	1	5_SpeGroup
iORF_159253	LL2012_002	SpB	1	117	ordered_Spar_15	253186	253302	+	2	5_SpeGroup
iORF_159215	LL2012_002	SpB	1	27	ordered_Spar_15	253213	253239	-	0	4_divergent
iORF_159216	LL2012_002	SpB	0	47	ordered_Spar_15	253273	253319	-	1	5_SpeGroup
iORF_159217	LL2012_002	SpB	1	21	ordered_Spar_15	253299	253319	-	1	4_divergent
iORF_159218	LL2012_002	SpB	0	54	ordered_Spar_15	253323	253376	-	0	6_polymorphic
iORF_159219	LL2012_002	SpB	1	114	ordered_Spar_15	253323	253436	-	0	6_polymorphic
iORF_159220	LL2012_002	SpB	1	30	ordered_Spar_15	253343	253372	-	0	3_pPar
iORF_159221	LL2012_002	SpB	0	100	ordered_Spar_15	253345	253444	+	0	6_polymorphic
iORF_159222	LL2012_002	SpB	0	113	ordered_Spar_15	253345	253457	+	0	4_divergent
iORF_159223	LL2012_002	SpB	1	123	ordered_Spar_15	253345	253467	+	0	6_polymorphic
iORF_159225	LL2012_002	SpB	1	81	ordered_Spar_15	253364	253444	+	0	6_polymorphic
iORF_159226	LL2012_002	SpB	0	94	ordered_Spar_15	253364	253457	+	0	6_polymorphic
iORF_159227	LL2012_002	SpB	0	104	ordered_Spar_15	253364	253467	+	0	5_SpeGroup
iORF_159228	LL2012_002	SpB	0	44	ordered_Spar_15	253393	253436	-	0	4_divergent
iORF_159229	LL2012_002	SpB	0	25	ordered_Spar_15	253412	253436	-	0	6_polymorphic
iORF_159231	LL2012_002	SpB	0	33	ordered_Spar_15	253429	253461	-	0	5_SpeGroup
iORF_159235	LL2012_002	SpB	1	27	ordered_Spar_15	253431	253457	+	0	6_polymorphic
iORF_159238	LL2012_002	SpB	0	39	ordered_Spar_15	253479	253517	-	5	5_SpeGroup
iORF_159246	LL2012_002	SpB	1	72	ordered_Spar_15	253633	253704	-	0	3_pPar
iORF_159247	LL2012_002	SpB	1	84	ordered_Spar_15	253638	253721	-	0	1_conserved
iORF_159359	LL2012_002	SpB	1	57	ordered_Spar_15	255257	255313	-	0	4_divergent
iORF_159379	LL2012_002	SpB	0	28	ordered_Spar_15	255286	255313	-	0	5_SpeGroup
iORF_159302	LL2012_002	SpB	1	93	ordered_Spar_15	256988	257080	+	8	4_divergent
iORF_159303	LL2012_002	SpB	0	172	ordered_Spar_15	256988	257159	+	9	5_SpeGroup
iORF_159304	LL2012_002	SpB	0	13	ordered_Spar_15	257010	257022	+	2	7_ancest
iORF_159305	LL2012_002	SpB	0	16	ordered_Spar_15	257010	257025	+	2	5_SpeGroup
iORF_159307	LL2012_002	SpB	1	132	ordered_Spar_15	257022	257153	+	6	5_SpeGroup
iORF_159308	LL2012_002	SpB	0	138	ordered_Spar_15	257022	257159	+	6	5_SpeGroup
iORF_159310	LL2012_002	SpB	1	141	ordered_Spar_15	257094	257234	-	4	3_pPar
iORF_159315	LL2012_002	SpB	1	126	ordered_Spar_15	257150	257275	+	7	3_pPar
iORF_159316	LL2012_002	SpB	0	129	ordered_Spar_15	257188	257316	-	7	5_SpeGroup
iORF_159317	LL2012_002	SpB	1	30	ordered_Spar_15	257215	257244	+	2	5_SpeGroup
iORF_159319	LL2012_002	SpB	0	126	ordered_Spar_15	257215	257340	+	6	5_SpeGroup
iORF_159321	LL2012_002	SpB	1	48	ordered_Spar_15	257235	257282	+	4	3_pPar
iORF_159322	LL2012_002	SpB	0	33	ordered_Spar_15	257241	257273	-	4	5_SpeGroup
iORF_159324	LL2012_002	SpB	1	45	ordered_Spar_15	257272	257316	-	0	4_divergent
iORF_159326	LL2012_002	SpB	1	48	ordered_Spar_15	257279	257326	+	0	6_polymorphic
iORF_159329	LL2012_002	SpB	0	27	ordered_Spar_15	257300	257326	+	0	6_polymorphic
iORF_159330	LL2012_002	SpB	1	123	ordered_Spar_15	257313	257435	-	4	6_polymorphic
iORF_159332	LL2012_002	SpB	1	12	ordered_Spar_15	257327	257338	-	0	3_pPar
iORF_159339	LL2012_002	SpB	0	50	ordered_Spar_15	257386	257435	-	3	5_SpeGroup
iORF_159340	LL2012_002	SpB	0	90	ordered_Spar_15	257386	257475	-	3	5_SpeGroup
iORF_159343	LL2012_002	SpB	1	30	ordered_Spar_15	257410	257439	-	0	1_conserved
iORF_159344	LL2012_002	SpB	1	60	ordered_Spar_15	257434	257493	+	0	4_divergent
iORF_159348	LL2012_002	SpB	1	30	ordered_Spar_15	257446	257475	-	0	4_divergent
iORF_159352	LL2012_002	SpB	0	9	ordered_Spar_15	257587	257595	+	0	5_SpeGroup
iORF_159419	LL2012_002	SpB	1	51	ordered_Spar_15	259323	259373	+	0	3_pPar
iORF_159414	LL2012_002	SpB	1	57	ordered_Spar_15	259351	259407	+	0	3_pPar
iORF_159417	LL2012_002	SpB	1	45	ordered_Spar_15	259386	259430	+	0	3_pPar
iORF_159420	LL2012_002	SpB	1	24	ordered_Spar_15	259393	259416	-	0	1_conserved
iORF_159406	LL2012_002	SpB	1	57	ordered_Spar_15	259427	259483	+	0	1_conserved
iORF_159409	LL2012_002	SpB	1	93	ordered_Spar_15	259506	259598	+	2	3_pPar
iORF_159412	LL2012_002	SpB	1	24	ordered_Spar_15	259555	259578	+	2	4_divergent
iORF_159421	LL2012_002	SpB	0	98	ordered_Spar_15	259954	260051	-	8	5_SpeGroup
iORF_159423	LL2012_002	SpB	0	57	ordered_Spar_15	259954	260010	-	1	5_SpeGroup
iORF_159425	LL2012_002	SpB	1	54	ordered_Spar_15	259957	260010	-	1	5_SpeGroup
iORF_159433	LL2012_002	SpB	1	12	ordered_Spar_15	259959	259970	+	0	5_SpeGroup
iORF_159444	LL2012_002	SpB	0	21	ordered_Spar_15	259980	260000	+	0	6_polymorphic
iORF_159450	LL2012_002	SpB	1	63	ordered_Spar_15	259989	260051	-	8	6_polymorphic
iORF_159496	LL2012_002	SpB	1	48	ordered_Spar_15	260018	260065	+	2	3_pPar
iORF_159507	LL2012_002	SpB	0	48	ordered_Spar_15	260022	260069	+	2	4_divergent
iORF_159509	LL2012_002	SpB	1	75	ordered_Spar_15	260022	260096	+	2	5_SpeGroup
iORF_159516	LL2012_002	SpB	1	27	ordered_Spar_15	260035	260061	+	2	3_pPar
iORF_159424	LL2012_002	SpB	1	18	ordered_Spar_15	260066	260083	-	0	4_divergent
iORF_159469	LL2012_002	SpB	0	59	ordered_Spar_15	260430	260488	+	1	5_SpeGroup
iORF_159470	LL2012_002	SpB	0	9	ordered_Spar_15	260433	260441	-	0	5_SpeGroup
iORF_159471	LL2012_002	SpB	0	17	ordered_Spar_15	260435	260451	+	1	5_SpeGroup
iORF_159472	LL2012_002	SpB	0	75	ordered_Spar_15	260435	260509	+	1	7_ancest
iORF_159473	LL2012_002	SpB	1	57	ordered_Spar_15	260438	260494	-	1	4_divergent
iORF_159519	LL2012_002	SpB	1	39	ordered_Spar_15	262515	262553	-	4	4_divergent
iORF_159520	LL2012_002	SpB	1	54	ordered_Spar_15	262517	262570	+	4	4_divergent
iORF_159521	LL2012_002	SpB	0	64	ordered_Spar_15	262517	262580	+	4	5_SpeGroup
iORF_159522	LL2012_002	SpB	0	75	ordered_Spar_15	262544	262618	-	2	4_divergent
iORF_159524	LL2012_002	SpB	1	69	ordered_Spar_15	262552	262620	+	2	3_pPar
iORF_159525	LL2012_002	SpB	1	63	ordered_Spar_15	262556	262618	-	2	5_SpeGroup
iORF_159529	LL2012_002	SpB	0	21	ordered_Spar_15	263160	263180	+	0	6_polymorphic
iORF_159536	LL2012_002	SpB	0	39	ordered_Spar_15	263164	263202	+	0	4_divergent
iORF_159539	LL2012_002	SpB	1	159	ordered_Spar_15	263167	263325	-	0	4_divergent
iORF_159550	LL2012_002	SpB	0	82	ordered_Spar_15	263180	263261	+	0	6_polymorphic
iORF_159551	LL2012_002	SpB	1	138	ordered_Spar_15	263180	263317	+	0	6_polymorphic
iORF_159560	LL2012_002	SpB	1	42	ordered_Spar_15	263189	263230	-	0	4_divergent
iORF_159561	LL2012_002	SpB	0	130	ordered_Spar_15	263196	263325	-	0	6_polymorphic
iORF_159562	LL2012_002	SpB	0	105	ordered_Spar_15	263217	263321	-	0	5_SpeGroup
iORF_159563	LL2012_002	SpB	0	81	ordered_Spar_15	263237	263317	+	0	5_SpeGroup
iORF_159528	LL2012_002	SpB	0	57	ordered_Spar_15	263276	263332	-	0	7_ancest
iORF_159532	LL2012_002	SpB	1	36	ordered_Spar_15	263297	263332	-	0	4_divergent
iORF_159533	LL2012_002	SpB	0	18	ordered_Spar_15	263300	263317	+	0	6_polymorphic
iORF_159535	LL2012_002	SpB	0	15	ordered_Spar_15	263318	263332	-	0	5_SpeGroup
iORF_159537	LL2012_002	SpB	0	27	ordered_Spar_15	263337	263363	-	0	5_SpeGroup
iORF_159538	LL2012_002	SpB	1	75	ordered_Spar_15	263337	263411	-	0	4_divergent
iORF_159540	LL2012_002	SpB	1	51	ordered_Spar_15	263350	263400	+	0	4_divergent
iORF_159545	LL2012_002	SpB	0	15	ordered_Spar_15	263397	263411	-	0	5_SpeGroup
iORF_159553	LL2012_002	SpB	1	36	ordered_Spar_15	263486	263521	-	0	3_pPar
iORF_159555	LL2012_002	SpB	1	57	ordered_Spar_15	263505	263561	+	0	3_pPar
iORF_159556	LL2012_002	SpB	1	36	ordered_Spar_15	263524	263559	-	0	4_divergent
iORF_159557	LL2012_002	SpB	1	21	ordered_Spar_15	263536	263556	+	0	6_polymorphic
iORF_159558	LL2012_002	SpB	0	21	ordered_Spar_15	263539	263559	-	0	5_SpeGroup
iORF_159568	LL2012_002	SpB	1	63	ordered_Spar_15	265681	265743	-	2	5_SpeGroup
iORF_159569	LL2012_002	SpB	1	27	ordered_Spar_15	265689	265715	+	0	1_conserved
iORF_159570	LL2012_002	SpB	0	39	ordered_Spar_15	265705	265743	-	1	5_SpeGroup
iORF_159564	LL2012_002	SpB	1	12	ordered_Spar_15	265795	265806	-	0	1_conserved
iORF_159573	LL2012_002	SpB	1	243	ordered_Spar_15	267067	267309	+	1	4_divergent
iORF_159574	LL2012_002	SpB	0	74	ordered_Spar_15	267067	267140	+	1	5_SpeGroup
iORF_159578	LL2012_002	SpB	0	125	ordered_Spar_15	267075	267199	-	1	5_SpeGroup
iORF_159579	LL2012_002	SpB	1	135	ordered_Spar_15	267075	267209	-	1	4_divergent
iORF_159582	LL2012_002	SpB	1	21	ordered_Spar_15	267077	267097	+	0	3_pPar
iORF_159641	LL2012_002	SpB	1	72	ordered_Spar_15	267128	267199	-	1	4_divergent
iORF_159648	LL2012_002	SpB	1	9	ordered_Spar_15	267137	267145	+	0	1_conserved
iORF_159652	LL2012_002	SpB	0	168	ordered_Spar_15	267142	267309	+	0	5_SpeGroup
iORF_159580	LL2012_002	SpB	1	18	ordered_Spar_15	267252	267269	+	0	3_pPar
iORF_159581	LL2012_002	SpB	1	18	ordered_Spar_15	267266	267283	+	0	3_pPar
iORF_159583	LL2012_002	SpB	1	99	ordered_Spar_15	267270	267368	-	0	3_pPar
iORF_159584	LL2012_002	SpB	1	12	ordered_Spar_15	267275	267286	-	0	1_conserved
iORF_159586	LL2012_002	SpB	1	138	ordered_Spar_15	267287	267424	-	0	3_pPar
iORF_159591	LL2012_002	SpB	1	69	ordered_Spar_15	267367	267435	+	0	4_divergent
iORF_159593	LL2012_002	SpB	1	18	ordered_Spar_15	267376	267393	-	0	3_pPar
iORF_159595	LL2012_002	SpB	1	9	ordered_Spar_15	267392	267400	+	0	3_pPar
iORF_159596	LL2012_002	SpB	0	30	ordered_Spar_15	267406	267435	+	0	5_SpeGroup
iORF_159599	LL2012_002	SpB	1	102	ordered_Spar_15	267415	267516	-	0	5_SpeGroup
iORF_159601	LL2012_002	SpB	0	27	ordered_Spar_15	267464	267490	-	0	4_divergent
iORF_159602	LL2012_002	SpB	1	66	ordered_Spar_15	267466	267531	+	0	4_divergent
iORF_159603	LL2012_002	SpB	0	70	ordered_Spar_15	267466	267535	+	0	5_SpeGroup
iORF_159605	LL2012_002	SpB	1	24	ordered_Spar_15	267476	267499	+	0	6_polymorphic
iORF_159606	LL2012_002	SpB	0	30	ordered_Spar_15	267487	267516	-	0	5_SpeGroup
iORF_159607	LL2012_002	SpB	1	90	ordered_Spar_15	267494	267583	-	3	4_divergent
iORF_159608	LL2012_002	SpB	0	16	ordered_Spar_15	267501	267516	-	0	6_polymorphic
iORF_159609	LL2012_002	SpB	1	21	ordered_Spar_15	267515	267535	+	0	4_divergent
iORF_159610	LL2012_002	SpB	0	59	ordered_Spar_15	267522	267580	+	3	5_SpeGroup
iORF_159613	LL2012_002	SpB	0	40	ordered_Spar_15	267544	267583	-	3	5_SpeGroup
iORF_159618	LL2012_002	SpB	1	54	ordered_Spar_15	267594	267647	+	0	4_divergent
iORF_159619	LL2012_002	SpB	0	73	ordered_Spar_15	267594	267666	+	1	5_SpeGroup
iORF_159620	LL2012_002	SpB	0	102	ordered_Spar_15	267594	267695	+	5	7_ancest
iORF_159621	LL2012_002	SpB	0	21	ordered_Spar_15	267605	267625	+	0	5_SpeGroup
iORF_159622	LL2012_002	SpB	1	15	ordered_Spar_15	267647	267661	+	1	4_divergent
iORF_159623	LL2012_002	SpB	0	20	ordered_Spar_15	267647	267666	+	1	5_SpeGroup
iORF_159645	LL2012_002	SpB	0	27	ordered_Spar_15	267828	267854	+	0	5_SpeGroup
iORF_159646	LL2012_002	SpB	1	78	ordered_Spar_15	267828	267905	+	5	5_SpeGroup
iORF_159647	LL2012_002	SpB	0	45	ordered_Spar_15	267858	267902	-	5	6_polymorphic
iORF_159650	LL2012_002	SpB	1	24	ordered_Spar_15	267879	267902	-	0	6_polymorphic
iORF_159651	LL2012_002	SpB	0	21	ordered_Spar_15	267882	267902	-	0	5_SpeGroup
iORF_159654	LL2012_002	SpB	1	21	ordered_Spar_15	267918	267938	+	1	3_pPar
iORF_159657	LL2012_002	SpB	1	36	ordered_Spar_15	267935	267970	+	0	4_divergent
iORF_159671	LL2012_002	SpB	0	78	ordered_Spar_15	271013	271090	+	2	6_polymorphic
iORF_159672	LL2012_002	SpB	1	45	ordered_Spar_15	271013	271057	+	0	6_polymorphic
iORF_159703	LL2012_002	SpB	0	51	ordered_Spar_15	271040	271090	+	2	7_ancest
iORF_159707	LL2012_002	SpB	1	39	ordered_Spar_15	271049	271087	-	2	3_pPar
iORF_159659	LL2012_002	SpB	1	18	ordered_Spar_15	271103	271120	+	0	3_pPar
iORF_159664	LL2012_002	SpB	0	27	ordered_Spar_15	271147	271173	-	0	6_polymorphic
iORF_159666	LL2012_002	SpB	1	18	ordered_Spar_15	271172	271189	+	1	6_polymorphic
iORF_159667	LL2012_002	SpB	0	35	ordered_Spar_15	271172	271206	+	1	7_ancest
iORF_159668	LL2012_002	SpB	1	15	ordered_Spar_15	271186	271200	-	0	3_pPar
iORF_159669	LL2012_002	SpB	0	12	ordered_Spar_15	271195	271206	+	0	6_polymorphic
iORF_159673	LL2012_002	SpB	0	102	ordered_Spar_15	271243	271344	+	2	5_SpeGroup
iORF_159674	LL2012_002	SpB	1	48	ordered_Spar_15	271252	271299	-	2	3_pPar
iORF_159677	LL2012_002	SpB	1	75	ordered_Spar_15	271260	271334	-	1	3_pPar
iORF_159678	LL2012_002	SpB	1	90	ordered_Spar_15	271268	271357	-	1	3_pPar
iORF_159682	LL2012_002	SpB	0	63	ordered_Spar_15	271298	271360	+	8	4_divergent
iORF_159685	LL2012_002	SpB	1	12	ordered_Spar_15	271333	271344	+	0	4_divergent
iORF_159689	LL2012_002	SpB	0	18	ordered_Spar_15	271361	271378	+	2	5_SpeGroup
iORF_159691	LL2012_002	SpB	1	60	ordered_Spar_15	271361	271420	+	2	5_SpeGroup
iORF_159692	LL2012_002	SpB	0	143	ordered_Spar_15	271361	271503	+	3	5_SpeGroup
iORF_159694	LL2012_002	SpB	1	33	ordered_Spar_15	271364	271396	-	2	4_divergent
iORF_159696	LL2012_002	SpB	0	9	ordered_Spar_15	271388	271396	-	0	5_SpeGroup
iORF_159698	LL2012_002	SpB	1	9	ordered_Spar_15	271396	271404	-	0	3_pPar
iORF_159699	LL2012_002	SpB	1	27	ordered_Spar_15	271462	271488	-	0	3_pPar
iORF_159700	LL2012_002	SpB	1	57	ordered_Spar_15	271466	271522	+	0	6_polymorphic
iORF_159701	LL2012_002	SpB	0	85	ordered_Spar_15	271466	271550	+	0	6_polymorphic
iORF_159705	LL2012_002	SpB	0	44	ordered_Spar_15	271524	271567	-	1	5_SpeGroup
iORF_159730	LL2012_002	SpB	1	30	ordered_Spar_15	282652	282681	+	0	4_divergent
iORF_159734	LL2012_002	SpB	0	62	ordered_Spar_15	282655	282716	-	0	5_SpeGroup
iORF_159744	LL2012_002	SpB	1	39	ordered_Spar_15	282678	282716	-	0	4_divergent
iORF_159746	LL2012_002	SpB	0	34	ordered_Spar_15	282683	282716	-	0	7_ancest
iORF_159747	LL2012_002	SpB	0	23	ordered_Spar_15	282688	282710	+	0	5_SpeGroup
iORF_159748	LL2012_002	SpB	0	21	ordered_Spar_15	282689	282709	+	0	5_SpeGroup
iORF_159737	LL2012_002	SpB	1	93	ordered_Spar_15	282855	282947	+	2	4_divergent
iORF_159738	LL2012_002	SpB	0	14	ordered_Spar_15	282861	282874	-	1	5_SpeGroup
iORF_159739	LL2012_002	SpB	0	45	ordered_Spar_15	282871	282915	-	0	5_SpeGroup
iORF_159740	LL2012_002	SpB	0	66	ordered_Spar_15	282871	282936	-	0	5_SpeGroup
iORF_159796	LL2012_002	SpB	0	12	ordered_Spar_15	284158	284169	+	0	6_polymorphic
iORF_159765	LL2012_002	SpB	0	57	ordered_Spar_15	284166	284222	-	0	6_polymorphic
iORF_159768	LL2012_002	SpB	1	12	ordered_Spar_15	284171	284182	-	0	3_pPar
iORF_159787	LL2012_002	SpB	1	15	ordered_Spar_15	284186	284200	+	0	3_pPar
iORF_159793	LL2012_002	SpB	1	90	ordered_Spar_15	284225	284314	+	0	5_SpeGroup
iORF_159794	LL2012_002	SpB	0	24	ordered_Spar_15	284225	284248	+	0	5_SpeGroup
iORF_159795	LL2012_002	SpB	1	12	ordered_Spar_15	284230	284241	-	0	3_pPar
iORF_159797	LL2012_002	SpB	1	66	ordered_Spar_15	284245	284310	-	0	4_divergent
iORF_159798	LL2012_002	SpB	0	24	ordered_Spar_15	284249	284272	+	0	5_SpeGroup
iORF_159799	LL2012_002	SpB	0	66	ordered_Spar_15	284249	284314	+	0	7_ancest
iORF_159761	LL2012_002	SpB	0	36	ordered_Spar_15	284279	284314	+	0	5_SpeGroup
iORF_159762	LL2012_002	SpB	0	69	ordered_Spar_15	284279	284347	+	2	5_SpeGroup
iORF_159766	LL2012_002	SpB	0	84	ordered_Spar_15	284318	284401	-	5	5_SpeGroup
iORF_159767	LL2012_002	SpB	0	39	ordered_Spar_15	284338	284376	+	0	5_SpeGroup
iORF_159769	LL2012_002	SpB	1	9	ordered_Spar_15	284376	284384	+	1	4_divergent
iORF_159770	LL2012_002	SpB	0	30	ordered_Spar_15	284376	284405	+	3	5_SpeGroup
iORF_159773	LL2012_002	SpB	1	12	ordered_Spar_15	284402	284413	+	0	6_polymorphic
iORF_159774	LL2012_002	SpB	0	45	ordered_Spar_15	284430	284474	-	3	4_divergent
iORF_159779	LL2012_002	SpB	1	9	ordered_Spar_15	284460	284468	+	0	5_SpeGroup
iORF_159780	LL2012_002	SpB	0	24	ordered_Spar_15	284460	284483	+	0	5_SpeGroup
iORF_159781	LL2012_002	SpB	0	70	ordered_Spar_15	284460	284529	+	0	5_SpeGroup
iORF_159783	LL2012_002	SpB	0	73	ordered_Spar_15	284489	284561	-	1	5_SpeGroup
iORF_159785	LL2012_002	SpB	1	24	ordered_Spar_15	284492	284515	+	0	3_pPar
iORF_159789	LL2012_002	SpB	0	50	ordered_Spar_15	284512	284561	-	1	7_ancest
iORF_159811	LL2012_002	SpB	0	33	ordered_Spar_15	288223	288255	+	3	5_SpeGroup
iORF_159868	LL2012_002	SpB	0	169	ordered_Spar_15	288275	288443	+	2	5_SpeGroup
iORF_159869	LL2012_002	SpB	0	187	ordered_Spar_15	288275	288461	+	2	5_SpeGroup
iORF_159870	LL2012_002	SpB	1	198	ordered_Spar_15	288275	288472	+	2	5_SpeGroup
iORF_159805	LL2012_002	SpB	1	36	ordered_Spar_15	288345	288380	+	0	1_conserved
iORF_159806	LL2012_002	SpB	1	84	ordered_Spar_15	288355	288438	-	2	6_polymorphic
iORF_159807	LL2012_002	SpB	0	181	ordered_Spar_15	288355	288535	-	2	6_polymorphic
iORF_159808	LL2012_002	SpB	0	55	ordered_Spar_15	288384	288438	-	2	4_divergent
iORF_159812	LL2012_002	SpB	1	69	ordered_Spar_15	288453	288521	-	0	6_polymorphic
iORF_159813	LL2012_002	SpB	0	210	ordered_Spar_15	288453	288662	-	11	5_SpeGroup
iORF_159814	LL2012_002	SpB	1	24	ordered_Spar_15	288469	288492	+	0	1_conserved
iORF_159815	LL2012_002	SpB	0	46	ordered_Spar_15	288476	288521	-	0	6_polymorphic
iORF_159816	LL2012_002	SpB	1	60	ordered_Spar_15	288476	288535	-	0	6_polymorphic
iORF_159819	LL2012_002	SpB	1	114	ordered_Spar_15	288501	288614	+	4	5_SpeGroup
iORF_159824	LL2012_002	SpB	1	33	ordered_Spar_15	288520	288552	+	0	5_SpeGroup
iORF_159825	LL2012_002	SpB	0	106	ordered_Spar_15	288520	288625	+	5	4_divergent
iORF_159844	LL2012_002	SpB	1	54	ordered_Spar_15	288700	288753	+	3	5_SpeGroup
iORF_159845	LL2012_002	SpB	0	120	ordered_Spar_15	288700	288819	+	3	7_ancest
iORF_159846	LL2012_002	SpB	0	155	ordered_Spar_15	288700	288854	+	3	6_polymorphic
iORF_159849	LL2012_002	SpB	0	146	ordered_Spar_15	288709	288854	+	3	5_SpeGroup
iORF_159852	LL2012_002	SpB	1	30	ordered_Spar_15	288734	288763	+	2	5_SpeGroup
iORF_159855	LL2012_002	SpB	0	15	ordered_Spar_15	288739	288753	+	2	5_SpeGroup
iORF_159857	LL2012_002	SpB	0	72	ordered_Spar_15	288787	288858	-	0	5_SpeGroup
iORF_159858	LL2012_002	SpB	1	57	ordered_Spar_15	288802	288858	-	0	5_SpeGroup
iORF_159859	LL2012_002	SpB	1	51	ordered_Spar_15	288804	288854	+	0	5_SpeGroup
iORF_159860	LL2012_002	SpB	1	123	ordered_Spar_15	288816	288938	-	3	4_divergent
iORF_159861	LL2012_002	SpB	0	15	ordered_Spar_15	288844	288858	-	0	4_divergent
iORF_159862	LL2012_002	SpB	0	33	ordered_Spar_15	288872	288904	+	0	5_SpeGroup
iORF_159863	LL2012_002	SpB	1	18	ordered_Spar_15	288881	288898	-	0	4_divergent
iORF_159864	LL2012_002	SpB	0	58	ordered_Spar_15	288881	288938	-	3	5_SpeGroup
iORF_159867	LL2012_002	SpB	0	30	ordered_Spar_15	288943	288972	-	0	4_divergent
iORF_159871	LL2012_002	SpB	1	30	ordered_Spar_15	288950	288979	+	0	4_divergent
iORF_159872	LL2012_002	SpB	0	34	ordered_Spar_15	288950	288983	+	0	5_SpeGroup
iORF_159873	LL2012_002	SpB	1	24	ordered_Spar_15	288960	288983	+	0	4_divergent
iORF_159874	LL2012_002	SpB	0	28	ordered_Spar_15	288960	288987	+	0	5_SpeGroup
iORF_159876	LL2012_002	SpB	0	129	ordered_Spar_15	288988	289116	-	3	5_SpeGroup
iORF_159877	LL2012_002	SpB	1	84	ordered_Spar_15	289013	289096	+	2	3_pPar
iORF_159878	LL2012_002	SpB	0	90	ordered_Spar_15	289027	289116	-	2	5_SpeGroup
iORF_159879	LL2012_002	SpB	1	9	ordered_Spar_15	289029	289037	+	0	4_divergent
iORF_159880	LL2012_002	SpB	1	9	ordered_Spar_15	289040	289048	-	1	3_pPar
iORF_159882	LL2012_002	SpB	1	9	ordered_Spar_15	289086	289094	-	0	4_divergent
iORF_160323	LL2012_002	SpB	1	15	ordered_Spar_15	294423	294437	+	0	3_pPar
iORF_160301	LL2012_002	SpB	1	78	ordered_Spar_15	294497	294574	-	2	6_polymorphic
iORF_160302	LL2012_002	SpB	0	243	ordered_Spar_15	294497	294739	-	8	5_SpeGroup
iORF_160303	LL2012_002	SpB	0	249	ordered_Spar_15	294497	294745	-	9	6_polymorphic
iORF_160304	LL2012_002	SpB	0	236	ordered_Spar_15	294504	294739	-	8	5_SpeGroup
iORF_160305	LL2012_002	SpB	0	77	ordered_Spar_15	294514	294590	+	7	5_SpeGroup
iORF_160306	LL2012_002	SpB	0	30	ordered_Spar_15	294521	294550	+	2	5_SpeGroup
iORF_160307	LL2012_002	SpB	0	65	ordered_Spar_15	294521	294585	+	7	6_polymorphic
iORF_160309	LL2012_002	SpB	0	54	ordered_Spar_15	294532	294585	+	7	5_SpeGroup
iORF_160311	LL2012_002	SpB	1	66	ordered_Spar_15	294564	294629	-	6	4_divergent
iORF_160313	LL2012_002	SpB	0	36	ordered_Spar_15	294594	294629	-	1	5_SpeGroup
iORF_160315	LL2012_002	SpB	0	69	ordered_Spar_15	294639	294707	+	0	5_SpeGroup
iORF_160316	LL2012_002	SpB	1	111	ordered_Spar_15	294639	294749	+	1	5_SpeGroup
iORF_160317	LL2012_002	SpB	0	116	ordered_Spar_15	294639	294754	+	1	5_SpeGroup
iORF_160318	LL2012_002	SpB	1	27	ordered_Spar_15	294648	294674	-	0	3_pPar
iORF_160320	LL2012_002	SpB	0	57	ordered_Spar_15	294683	294739	-	0	7_ancest
iORF_160321	LL2012_002	SpB	1	63	ordered_Spar_15	294683	294745	-	1	6_polymorphic
iORF_160326	LL2012_002	SpB	0	69	ordered_Spar_15	294751	294819	-	0	5_SpeGroup
iORF_160327	LL2012_002	SpB	0	27	ordered_Spar_15	294806	294832	+	0	6_polymorphic
iORF_160328	LL2012_002	SpB	1	33	ordered_Spar_15	294808	294840	+	0	6_polymorphic
iORF_160330	LL2012_002	SpB	0	12	ordered_Spar_15	294829	294840	+	0	6_polymorphic
iORF_160461	LL2012_002	SpB	1	54	ordered_Spar_15	295351	295404	+	8	3_pPar
iORF_160454	LL2012_002	SpB	0	75	ordered_Spar_15	295411	295485	+	0	5_SpeGroup
iORF_160373	LL2012_002	SpB	0	21	ordered_Spar_15	295581	295601	-	1	6_polymorphic
iORF_160374	LL2012_002	SpB	1	15	ordered_Spar_15	295583	295597	+	1	3_pPar
iORF_160377	LL2012_002	SpB	1	12	ordered_Spar_15	295618	295629	-	0	4_divergent
iORF_160378	LL2012_002	SpB	1	15	ordered_Spar_15	295623	295637	-	0	6_polymorphic
iORF_160379	LL2012_002	SpB	1	36	ordered_Spar_15	295628	295663	+	0	4_divergent
iORF_160380	LL2012_002	SpB	0	57	ordered_Spar_15	295628	295684	+	4	7_ancest
iORF_160384	LL2012_002	SpB	1	63	ordered_Spar_15	295641	295703	-	4	4_divergent
iORF_160394	LL2012_002	SpB	0	19	ordered_Spar_15	295681	295699	+	0	5_SpeGroup
iORF_160395	LL2012_002	SpB	1	153	ordered_Spar_15	295681	295833	+	11	6_polymorphic
iORF_160396	LL2012_002	SpB	0	157	ordered_Spar_15	295681	295837	+	11	6_polymorphic
iORF_160397	LL2012_002	SpB	0	293	ordered_Spar_15	295681	295973	+	13	6_polymorphic
iORF_160398	LL2012_002	SpB	0	113	ordered_Spar_15	295688	295800	-	11	5_SpeGroup
iORF_160403	LL2012_002	SpB	0	106	ordered_Spar_15	295702	295807	+	11	5_SpeGroup
iORF_160409	LL2012_002	SpB	1	69	ordered_Spar_15	295761	295829	+	4	6_polymorphic
iORF_160410	LL2012_002	SpB	0	73	ordered_Spar_15	295761	295833	+	4	6_polymorphic
iORF_160411	LL2012_002	SpB	0	77	ordered_Spar_15	295761	295837	+	4	6_polymorphic
iORF_160415	LL2012_002	SpB	1	9	ordered_Spar_15	295799	295807	+	0	4_divergent
iORF_160416	LL2012_002	SpB	0	34	ordered_Spar_15	295804	295837	+	0	6_polymorphic
iORF_160428	LL2012_002	SpB	0	99	ordered_Spar_15	295860	295958	+	0	5_SpeGroup
iORF_160429	LL2012_002	SpB	1	114	ordered_Spar_15	295860	295973	+	0	6_polymorphic
iORF_160430	LL2012_002	SpB	1	39	ordered_Spar_15	295864	295902	+	0	1_conserved
iORF_160431	LL2012_002	SpB	0	45	ordered_Spar_15	295874	295918	-	0	5_SpeGroup
iORF_160432	LL2012_002	SpB	1	93	ordered_Spar_15	295874	295966	-	0	4_divergent
iORF_160441	LL2012_002	SpB	1	63	ordered_Spar_15	295997	296059	-	0	3_pPar
iORF_160442	LL2012_002	SpB	0	39	ordered_Spar_15	296000	296038	+	0	5_SpeGroup
iORF_160443	LL2012_002	SpB	1	51	ordered_Spar_15	296000	296050	+	0	4_divergent
iORF_160446	LL2012_002	SpB	1	90	ordered_Spar_15	296004	296093	+	0	3_pPar
iORF_160450	LL2012_002	SpB	0	33	ordered_Spar_15	296035	296067	+	0	5_SpeGroup
iORF_160452	LL2012_002	SpB	1	9	ordered_Spar_15	296064	296072	-	0	3_pPar
iORF_160455	LL2012_002	SpB	0	239	ordered_Spar_15	296071	296309	+	10	7_ancest
iORF_160456	LL2012_002	SpB	0	259	ordered_Spar_15	296071	296329	+	10	6_polymorphic
iORF_160457	LL2012_002	SpB	0	561	ordered_Spar_15	296071	296631	+	10	6_polymorphic
iORF_160458	LL2012_002	SpB	1	66	ordered_Spar_15	296071	296136	+	4	5_SpeGroup
iORF_160459	LL2012_002	SpB	0	67	ordered_Spar_15	296071	296137	+	4	5_SpeGroup
iORF_160464	LL2012_002	SpB	1	12	ordered_Spar_15	296121	296132	-	0	1_conserved
iORF_160467	LL2012_002	SpB	0	12	ordered_Spar_15	296125	296136	+	0	4_divergent
iORF_160468	LL2012_002	SpB	1	171	ordered_Spar_15	296139	296309	+	6	6_polymorphic
iORF_160469	LL2012_002	SpB	0	191	ordered_Spar_15	296139	296329	+	6	6_polymorphic
iORF_160470	LL2012_002	SpB	0	493	ordered_Spar_15	296139	296631	+	6	6_polymorphic
iORF_160471	LL2012_002	SpB	0	140	ordered_Spar_15	296139	296278	+	5	5_SpeGroup
iORF_160472	LL2012_002	SpB	1	21	ordered_Spar_15	296143	296163	-	0	4_divergent
iORF_160473	LL2012_002	SpB	0	56	ordered_Spar_15	296143	296198	-	5	5_SpeGroup
iORF_160476	LL2012_002	SpB	1	36	ordered_Spar_15	296163	296198	-	5	4_divergent
iORF_160481	LL2012_002	SpB	0	133	ordered_Spar_15	296195	296327	-	1	5_SpeGroup
iORF_160482	LL2012_002	SpB	1	27	ordered_Spar_15	296195	296221	-	0	4_divergent
iORF_160484	LL2012_002	SpB	1	123	ordered_Spar_15	296205	296327	-	1	6_polymorphic
iORF_160485	LL2012_002	SpB	0	157	ordered_Spar_15	296205	296361	-	1	6_polymorphic
iORF_160486	LL2012_002	SpB	0	57	ordered_Spar_15	296205	296261	-	0	6_polymorphic
iORF_160487	LL2012_002	SpB	1	36	ordered_Spar_15	296212	296247	+	0	3_pPar
iORF_160490	LL2012_002	SpB	0	70	ordered_Spar_15	296258	296327	-	1	6_polymorphic
iORF_160491	LL2012_002	SpB	0	104	ordered_Spar_15	296258	296361	-	1	6_polymorphic
iORF_160492	LL2012_002	SpB	1	33	ordered_Spar_15	296258	296290	-	0	6_polymorphic
iORF_160493	LL2012_002	SpB	0	94	ordered_Spar_15	296268	296361	-	1	6_polymorphic
iORF_160495	LL2012_002	SpB	0	361	ordered_Spar_15	296271	296631	+	1	6_polymorphic
iORF_160499	LL2012_002	SpB	0	41	ordered_Spar_15	296287	296327	-	1	6_polymorphic
iORF_160500	LL2012_002	SpB	1	75	ordered_Spar_15	296287	296361	-	1	6_polymorphic
iORF_160346	LL2012_002	SpB	1	66	ordered_Spar_15	296414	296479	+	0	1_conserved
iORF_160347	LL2012_002	SpB	1	171	ordered_Spar_15	296481	296651	+	0	4_divergent
iORF_160349	LL2012_002	SpB	1	114	ordered_Spar_15	296492	296605	+	0	1_conserved
iORF_160350	LL2012_002	SpB	1	57	ordered_Spar_15	296498	296554	-	0	1_conserved
iORF_160351	LL2012_002	SpB	0	105	ordered_Spar_15	296557	296661	-	2	5_SpeGroup
iORF_160353	LL2012_002	SpB	1	30	ordered_Spar_15	296568	296597	-	0	3_pPar
iORF_160354	LL2012_002	SpB	1	57	ordered_Spar_15	296636	296692	-	4	4_divergent
iORF_160356	LL2012_002	SpB	1	48	ordered_Spar_15	296655	296702	+	4	5_SpeGroup
iORF_160357	LL2012_002	SpB	0	32	ordered_Spar_15	296661	296692	-	2	5_SpeGroup
iORF_160530	LL2012_002	SpB	1	51	ordered_Spar_15	298767	298817	+	0	3_pPar
iORF_160588	LL2012_002	SpB	0	93	ordered_Spar_15	298812	298904	-	0	7_ancest
iORF_160589	LL2012_002	SpB	0	42	ordered_Spar_15	298812	298853	-	0	5_SpeGroup
iORF_160590	LL2012_002	SpB	0	12	ordered_Spar_15	298819	298830	-	0	4_divergent
iORF_160591	LL2012_002	SpB	0	36	ordered_Spar_15	298822	298857	+	0	5_SpeGroup
iORF_160592	LL2012_002	SpB	1	51	ordered_Spar_15	298822	298872	+	0	4_divergent
iORF_160593	LL2012_002	SpB	0	18	ordered_Spar_15	298829	298846	+	0	4_divergent
iORF_160608	LL2012_002	SpB	0	62	ordered_Spar_15	298843	298904	-	0	6_polymorphic
iORF_160609	LL2012_002	SpB	1	114	ordered_Spar_15	298843	298956	-	3	6_polymorphic
iORF_160518	LL2012_002	SpB	0	36	ordered_Spar_15	298854	298889	-	0	6_polymorphic
iORF_160519	LL2012_002	SpB	1	51	ordered_Spar_15	298854	298904	-	0	6_polymorphic
iORF_160520	LL2012_002	SpB	0	102	ordered_Spar_15	298855	298956	-	3	7_ancest
iORF_160526	LL2012_002	SpB	0	26	ordered_Spar_15	298882	298907	+	0	6_polymorphic
iORF_160527	LL2012_002	SpB	1	69	ordered_Spar_15	298882	298950	+	3	6_polymorphic
iORF_160528	LL2012_002	SpB	0	160	ordered_Spar_15	298882	299041	+	3	5_SpeGroup
iORF_160534	LL2012_002	SpB	0	39	ordered_Spar_15	298918	298956	-	0	5_SpeGroup
iORF_160539	LL2012_002	SpB	0	24	ordered_Spar_15	298950	298973	+	0	6_polymorphic
iORF_160543	LL2012_002	SpB	1	24	ordered_Spar_15	299007	299030	-	0	3_pPar
iORF_160545	LL2012_002	SpB	0	51	ordered_Spar_15	299021	299071	-	2	5_SpeGroup
iORF_160546	LL2012_002	SpB	0	42	ordered_Spar_15	299030	299071	-	2	5_SpeGroup
iORF_160548	LL2012_002	SpB	1	84	ordered_Spar_15	299030	299113	-	2	5_SpeGroup
iORF_160550	LL2012_002	SpB	0	83	ordered_Spar_15	299042	299124	+	2	5_SpeGroup
iORF_160551	LL2012_002	SpB	1	105	ordered_Spar_15	299042	299146	+	2	5_SpeGroup
iORF_160553	LL2012_002	SpB	0	163	ordered_Spar_15	299042	299204	+	6	5_SpeGroup
iORF_160556	LL2012_002	SpB	1	51	ordered_Spar_15	299059	299109	-	0	4_divergent
iORF_160557	LL2012_002	SpB	0	55	ordered_Spar_15	299059	299113	-	0	5_SpeGroup
iORF_160568	LL2012_002	SpB	1	93	ordered_Spar_15	299116	299208	-	4	3_pPar
iORF_160571	LL2012_002	SpB	1	90	ordered_Spar_15	299154	299243	-	4	3_pPar
iORF_160572	LL2012_002	SpB	1	12	ordered_Spar_15	299177	299188	+	0	3_pPar
iORF_160573	LL2012_002	SpB	1	9	ordered_Spar_15	299185	299193	+	0	1_conserved
iORF_160583	LL2012_002	SpB	1	15	ordered_Spar_15	299207	299221	+	0	5_SpeGroup
iORF_160584	LL2012_002	SpB	0	24	ordered_Spar_15	299207	299230	+	0	4_divergent
iORF_160587	LL2012_002	SpB	1	9	ordered_Spar_15	299273	299281	-	0	3_pPar
iORF_160637	LL2012_002	SpB	1	9	ordered_Spar_15	300391	300399	+	0	1_conserved
iORF_160642	LL2012_002	SpB	1	75	ordered_Spar_15	300465	300539	+	1	4_divergent
iORF_160643	LL2012_002	SpB	0	139	ordered_Spar_15	300465	300603	+	2	5_SpeGroup
iORF_160644	LL2012_002	SpB	0	159	ordered_Spar_15	300477	300635	-	3	5_SpeGroup
iORF_160645	LL2012_002	SpB	0	32	ordered_Spar_15	300482	300513	+	1	5_SpeGroup
iORF_160624	LL2012_002	SpB	0	12	ordered_Spar_15	300489	300500	-	0	5_SpeGroup
iORF_160626	LL2012_002	SpB	1	105	ordered_Spar_15	300489	300593	-	1	5_SpeGroup
iORF_160627	LL2012_002	SpB	1	48	ordered_Spar_15	300500	300547	-	0	5_SpeGroup
iORF_160628	LL2012_002	SpB	0	136	ordered_Spar_15	300500	300635	-	2	5_SpeGroup
iORF_160632	LL2012_002	SpB	0	34	ordered_Spar_15	300514	300547	-	0	4_divergent
iORF_160635	LL2012_002	SpB	1	21	ordered_Spar_15	300557	300577	+	0	6_polymorphic
iORF_160638	LL2012_002	SpB	0	12	ordered_Spar_15	300592	300603	+	0	5_SpeGroup
iORF_160646	LL2012_002	SpB	1	12	ordered_Spar_15	301498	301509	-	0	5_SpeGroup
iORF_160650	LL2012_002	SpB	0	69	ordered_Spar_15	301505	301573	+	1	4_divergent
iORF_160651	LL2012_002	SpB	1	36	ordered_Spar_15	301515	301550	-	0	3_pPar
iORF_160653	LL2012_002	SpB	1	42	ordered_Spar_15	301532	301573	+	1	5_SpeGroup
iORF_160654	LL2012_002	SpB	1	81	ordered_Spar_15	301537	301617	+	1	3_pPar
iORF_160679	LL2012_002	SpB	1	24	ordered_Spar_15	302317	302340	-	0	6_polymorphic
iORF_160681	LL2012_002	SpB	0	108	ordered_Spar_15	302319	302426	+	0	4_divergent
iORF_160684	LL2012_002	SpB	0	67	ordered_Spar_15	302319	302385	+	0	5_SpeGroup
iORF_160685	LL2012_002	SpB	0	15	ordered_Spar_15	302326	302340	-	0	6_polymorphic
iORF_160687	LL2012_002	SpB	1	12	ordered_Spar_15	302339	302350	+	0	1_conserved
iORF_160688	LL2012_002	SpB	1	84	ordered_Spar_15	302343	302426	+	0	5_SpeGroup
iORF_160689	LL2012_002	SpB	0	90	ordered_Spar_15	302360	302449	-	7	5_SpeGroup
iORF_160658	LL2012_002	SpB	0	82	ordered_Spar_15	302388	302469	+	7	5_SpeGroup
iORF_160663	LL2012_002	SpB	1	63	ordered_Spar_15	302439	302501	+	0	5_SpeGroup
iORF_160664	LL2012_002	SpB	0	84	ordered_Spar_15	302439	302522	+	0	4_divergent
iORF_160666	LL2012_002	SpB	1	54	ordered_Spar_15	302466	302519	-	0	3_pPar
iORF_160667	LL2012_002	SpB	1	21	ordered_Spar_15	302502	302522	+	0	5_SpeGroup
iORF_160670	LL2012_002	SpB	1	105	ordered_Spar_15	302512	302616	-	1	4_divergent
iORF_160671	LL2012_002	SpB	0	98	ordered_Spar_15	302519	302616	-	1	5_SpeGroup
iORF_160672	LL2012_002	SpB	1	24	ordered_Spar_15	302541	302564	+	0	4_divergent
iORF_160703	LL2012_002	SpB	1	54	ordered_Spar_15	303731	303784	+	0	1_conserved
iORF_160731	LL2012_002	SpB	1	81	ordered_Spar_15	303759	303839	-	0	5_SpeGroup
iORF_160732	LL2012_002	SpB	0	168	ordered_Spar_15	303759	303926	-	0	4_divergent
iORF_160692	LL2012_002	SpB	0	19	ordered_Spar_15	303831	303849	+	0	6_polymorphic
iORF_160694	LL2012_002	SpB	1	102	ordered_Spar_15	303831	303932	+	0	6_polymorphic
iORF_160695	LL2012_002	SpB	0	58	ordered_Spar_15	303838	303895	+	0	6_polymorphic
iORF_160696	LL2012_002	SpB	0	108	ordered_Spar_15	303838	303945	+	0	5_SpeGroup
iORF_160697	LL2012_002	SpB	1	123	ordered_Spar_15	303838	303960	+	0	6_polymorphic
iORF_160699	LL2012_002	SpB	1	18	ordered_Spar_15	303853	303870	-	0	4_divergent
iORF_160700	LL2012_002	SpB	1	27	ordered_Spar_15	303869	303895	+	0	6_polymorphic
iORF_160701	LL2012_002	SpB	0	102	ordered_Spar_15	303869	303970	+	0	4_divergent
iORF_160702	LL2012_002	SpB	0	60	ordered_Spar_15	303873	303932	+	0	6_polymorphic
iORF_160705	LL2012_002	SpB	0	24	ordered_Spar_15	303942	303965	+	0	5_SpeGroup
iORF_160707	LL2012_002	SpB	0	49	ordered_Spar_15	303962	304010	-	1	5_SpeGroup
iORF_160708	LL2012_002	SpB	0	243	ordered_Spar_15	303967	304209	-	7	6_polymorphic
iORF_160709	LL2012_002	SpB	1	27	ordered_Spar_15	303984	304010	-	1	4_divergent
iORF_160713	LL2012_002	SpB	0	73	ordered_Spar_15	304027	304099	+	1	5_SpeGroup
iORF_160714	LL2012_002	SpB	0	221	ordered_Spar_15	304027	304247	+	6	6_polymorphic
iORF_160715	LL2012_002	SpB	1	225	ordered_Spar_15	304027	304251	+	6	6_polymorphic
iORF_160716	LL2012_002	SpB	0	255	ordered_Spar_15	304027	304281	+	6	5_SpeGroup
iORF_160718	LL2012_002	SpB	1	81	ordered_Spar_15	304050	304130	-	5	6_polymorphic
iORF_160719	LL2012_002	SpB	0	227	ordered_Spar_15	304050	304276	-	6	6_polymorphic
iORF_160720	LL2012_002	SpB	0	76	ordered_Spar_15	304055	304130	-	5	5_SpeGroup
iORF_160722	LL2012_002	SpB	1	12	ordered_Spar_15	304082	304093	-	0	3_pPar
iORF_160725	LL2012_002	SpB	0	123	ordered_Spar_15	304129	304251	+	1	4_divergent
iORF_160726	LL2012_002	SpB	1	63	ordered_Spar_15	304147	304209	-	1	6_polymorphic
iORF_160728	LL2012_002	SpB	0	53	ordered_Spar_15	304157	304209	-	1	6_polymorphic
iORF_160729	LL2012_002	SpB	1	120	ordered_Spar_15	304157	304276	-	1	6_polymorphic
iORF_160733	LL2012_002	SpB	0	9	ordered_Spar_15	304201	304209	-	0	6_polymorphic
iORF_160734	LL2012_002	SpB	1	51	ordered_Spar_15	304234	304284	-	0	1_conserved
iORF_160737	LL2012_002	SpB	1	12	ordered_Spar_15	304275	304286	+	0	3_pPar
iORF_160741	LL2012_002	SpB	0	13	ordered_Spar_15	304310	304322	-	0	5_SpeGroup
iORF_160742	LL2012_002	SpB	0	39	ordered_Spar_15	304328	304366	-	2	5_SpeGroup
iORF_160743	LL2012_002	SpB	1	72	ordered_Spar_15	304328	304399	-	2	5_SpeGroup
iORF_160744	LL2012_002	SpB	1	54	ordered_Spar_15	304352	304405	+	0	4_divergent
iORF_160745	LL2012_002	SpB	0	86	ordered_Spar_15	304352	304437	+	5	5_SpeGroup
iORF_160746	LL2012_002	SpB	1	12	ordered_Spar_15	304383	304394	+	0	1_conserved
iORF_160776	LL2012_002	SpB	0	172	ordered_Spar_15	306756	306927	-	2	5_SpeGroup
iORF_160759	LL2012_002	SpB	1	54	ordered_Spar_15	306767	306820	+	0	4_divergent
iORF_160760	LL2012_002	SpB	0	62	ordered_Spar_15	306767	306828	+	0	5_SpeGroup
iORF_160791	LL2012_002	SpB	0	134	ordered_Spar_15	306794	306927	-	2	5_SpeGroup
iORF_160792	LL2012_002	SpB	1	141	ordered_Spar_15	306794	306934	-	2	5_SpeGroup
iORF_160797	LL2012_002	SpB	1	45	ordered_Spar_15	306833	306877	+	2	5_SpeGroup
iORF_160799	LL2012_002	SpB	1	90	ordered_Spar_15	306838	306927	-	2	5_SpeGroup
iORF_160751	LL2012_002	SpB	0	80	ordered_Spar_15	306855	306934	-	2	5_SpeGroup
iORF_160752	LL2012_002	SpB	0	129	ordered_Spar_15	306855	306983	-	6	5_SpeGroup
iORF_160758	LL2012_002	SpB	1	36	ordered_Spar_15	306888	306923	+	0	3_pPar
iORF_160761	LL2012_002	SpB	1	51	ordered_Spar_15	306910	306960	+	4	3_pPar
iORF_160762	LL2012_002	SpB	1	66	ordered_Spar_15	306918	306983	-	4	6_polymorphic
iORF_160765	LL2012_002	SpB	1	36	ordered_Spar_15	306920	306955	+	4	3_pPar
iORF_160774	LL2012_002	SpB	0	21	ordered_Spar_15	307049	307069	+	3	5_SpeGroup
iORF_160775	LL2012_002	SpB	1	27	ordered_Spar_15	307050	307076	+	5	5_SpeGroup
iORF_160896	LL2012_002	SpB	1	12	ordered_Spar_15	312936	312947	-	0	3_pPar
iORF_160900	LL2012_002	SpB	1	18	ordered_Spar_15	312946	312963	+	0	4_divergent
iORF_160922	LL2012_002	SpB	0	124	ordered_Spar_15	312973	313096	-	8	5_SpeGroup
iORF_160923	LL2012_002	SpB	0	28	ordered_Spar_15	312973	313000	-	0	5_SpeGroup
iORF_160929	LL2012_002	SpB	0	40	ordered_Spar_15	312980	313019	+	0	5_SpeGroup
iORF_160930	LL2012_002	SpB	1	18	ordered_Spar_15	312980	312997	+	0	4_divergent
iORF_160933	LL2012_002	SpB	1	18	ordered_Spar_15	312983	313000	-	0	6_polymorphic
iORF_160824	LL2012_002	SpB	0	78	ordered_Spar_15	313008	313085	-	3	5_SpeGroup
iORF_160856	LL2012_002	SpB	0	128	ordered_Spar_15	313052	313179	-	15	6_polymorphic
iORF_160887	LL2012_002	SpB	1	12	ordered_Spar_15	313122	313133	-	0	6_polymorphic
iORF_160849	LL2012_002	SpB	0	23	ordered_Spar_15	314368	314390	-	1	6_polymorphic
iORF_160850	LL2012_002	SpB	0	66	ordered_Spar_15	314368	314433	-	3	6_polymorphic
iORF_160851	LL2012_002	SpB	1	216	ordered_Spar_15	314368	314583	-	15	6_polymorphic
iORF_160852	LL2012_002	SpB	0	209	ordered_Spar_15	314375	314583	-	15	6_polymorphic
iORF_160857	LL2012_002	SpB	0	32	ordered_Spar_15	314379	314410	+	3	6_polymorphic
iORF_160858	LL2012_002	SpB	1	63	ordered_Spar_15	314379	314441	+	3	6_polymorphic
iORF_160859	LL2012_002	SpB	0	65	ordered_Spar_15	314379	314443	+	3	7_ancest
iORF_160860	LL2012_002	SpB	0	121	ordered_Spar_15	314379	314499	+	14	5_SpeGroup
iORF_160861	LL2012_002	SpB	0	56	ordered_Spar_15	314398	314453	+	2	5_SpeGroup
iORF_160865	LL2012_002	SpB	0	146	ordered_Spar_15	314438	314583	-	12	6_polymorphic
iORF_160866	LL2012_002	SpB	0	145	ordered_Spar_15	314439	314583	-	12	6_polymorphic
iORF_160868	LL2012_002	SpB	0	24	ordered_Spar_15	314480	314503	+	0	5_SpeGroup
iORF_160869	LL2012_002	SpB	1	27	ordered_Spar_15	314480	314506	+	0	5_SpeGroup
iORF_160872	LL2012_002	SpB	0	44	ordered_Spar_15	314540	314583	-	1	5_SpeGroup
iORF_160876	LL2012_002	SpB	1	60	ordered_Spar_15	314584	314643	+	0	4_divergent
iORF_160877	LL2012_002	SpB	0	128	ordered_Spar_15	314584	314711	+	1	4_divergent
iORF_160959	LL2012_002	SpB	1	27	ordered_Spar_15	315713	315739	+	0	4_divergent
iORF_160960	LL2012_002	SpB	0	48	ordered_Spar_15	315713	315760	+	0	5_SpeGroup
iORF_160940	LL2012_002	SpB	1	15	ordered_Spar_15	315729	315743	+	0	1_conserved
iORF_160945	LL2012_002	SpB	1	48	ordered_Spar_15	315740	315787	-	0	1_conserved
iORF_160953	LL2012_002	SpB	1	9	ordered_Spar_15	315757	315765	-	0	1_conserved
iORF_160961	LL2012_002	SpB	1	60	ordered_Spar_15	315774	315833	+	0	3_pPar
iORF_160941	LL2012_002	SpB	1	30	ordered_Spar_15	315992	316021	-	0	3_pPar
iORF_160943	LL2012_002	SpB	1	24	ordered_Spar_15	316002	316025	+	0	3_pPar
iORF_160946	LL2012_002	SpB	1	69	ordered_Spar_15	316052	316120	+	0	1_conserved
iORF_160950	LL2012_002	SpB	1	96	ordered_Spar_15	316095	316190	+	0	3_pPar
iORF_160952	LL2012_002	SpB	1	66	ordered_Spar_15	316153	316218	-	0	3_pPar
iORF_160954	LL2012_002	SpB	1	129	ordered_Spar_15	316226	316354	-	0	4_divergent
iORF_160955	LL2012_002	SpB	0	225	ordered_Spar_15	316226	316450	-	4	5_SpeGroup
iORF_160956	LL2012_002	SpB	1	57	ordered_Spar_15	316247	316303	+	0	1_conserved
iORF_160957	LL2012_002	SpB	1	30	ordered_Spar_15	316305	316334	-	0	1_conserved
iORF_160958	LL2012_002	SpB	1	93	ordered_Spar_15	316308	316400	+	0	1_conserved
iORF_160962	LL2012_002	SpB	1	66	ordered_Spar_15	316385	316450	-	4	4_divergent
iORF_160964	LL2012_002	SpB	1	105	ordered_Spar_15	316480	316584	-	0	4_divergent
iORF_160965	LL2012_002	SpB	0	40	ordered_Spar_15	316517	316556	-	0	4_divergent
iORF_160966	LL2012_002	SpB	1	21	ordered_Spar_15	316536	316556	-	0	4_divergent
iORF_160967	LL2012_002	SpB	0	49	ordered_Spar_15	316536	316584	-	0	4_divergent
iORF_160970	LL2012_002	SpB	0	81	ordered_Spar_15	317581	317661	-	0	5_SpeGroup
iORF_160972	LL2012_002	SpB	1	27	ordered_Spar_15	317623	317649	+	0	4_divergent
iORF_160975	LL2012_002	SpB	1	21	ordered_Spar_15	317641	317661	-	0	4_divergent
iORF_160988	LL2012_002	SpB	0	304	ordered_Spar_15	317750	318053	-	5	7_ancest
iORF_160992	LL2012_002	SpB	0	292	ordered_Spar_15	317762	318053	-	5	5_SpeGroup
iORF_161004	LL2012_002	SpB	1	174	ordered_Spar_15	317821	317994	-	0	5_SpeGroup
iORF_161009	LL2012_002	SpB	1	15	ordered_Spar_15	317862	317876	-	0	4_divergent
iORF_161011	LL2012_002	SpB	1	54	ordered_Spar_15	317875	317928	+	0	4_divergent
iORF_161013	LL2012_002	SpB	0	67	ordered_Spar_15	317900	317966	-	0	5_SpeGroup
iORF_161017	LL2012_002	SpB	1	45	ordered_Spar_15	317922	317966	-	0	5_SpeGroup
iORF_161018	LL2012_002	SpB	0	27	ordered_Spar_15	317925	317951	-	0	6_polymorphic
iORF_161019	LL2012_002	SpB	0	42	ordered_Spar_15	317925	317966	-	0	7_ancest
iORF_161022	LL2012_002	SpB	0	48	ordered_Spar_15	317947	317994	-	0	5_SpeGroup
iORF_161024	LL2012_002	SpB	0	50	ordered_Spar_15	317953	318002	+	1	5_SpeGroup
iORF_161025	LL2012_002	SpB	0	51	ordered_Spar_15	317953	318003	+	1	7_ancest
iORF_161026	LL2012_002	SpB	1	60	ordered_Spar_15	317953	318012	+	1	6_polymorphic
iORF_161027	LL2012_002	SpB	0	63	ordered_Spar_15	317953	318015	+	1	6_polymorphic
iORF_161029	LL2012_002	SpB	1	45	ordered_Spar_15	318009	318053	-	4	5_SpeGroup
iORF_161032	LL2012_002	SpB	0	74	ordered_Spar_15	318056	318129	-	9	5_SpeGroup
iORF_161035	LL2012_002	SpB	1	30	ordered_Spar_15	318100	318129	-	2	4_divergent
iORF_161036	LL2012_002	SpB	1	30	ordered_Spar_15	318120	318149	+	0	6_polymorphic
iORF_161037	LL2012_002	SpB	0	41	ordered_Spar_15	318120	318160	+	0	6_polymorphic
iORF_161040	LL2012_002	SpB	0	42	ordered_Spar_15	318150	318191	-	0	5_SpeGroup
iORF_161056	LL2012_002	SpB	1	45	ordered_Spar_15	320427	320471	-	5	4_divergent
iORF_161060	LL2012_002	SpB	1	39	ordered_Spar_15	320449	320487	-	0	3_pPar
iORF_161066	LL2012_002	SpB	1	36	ordered_Spar_15	320456	320491	-	0	3_pPar
iORF_161068	LL2012_002	SpB	1	18	ordered_Spar_15	320458	320475	+	0	1_conserved
iORF_161073	LL2012_002	SpB	1	9	ordered_Spar_15	320502	320510	-	0	3_pPar
iORF_161074	LL2012_002	SpB	0	42	ordered_Spar_15	320504	320545	+	0	5_SpeGroup
iORF_161075	LL2012_002	SpB	0	154	ordered_Spar_15	320504	320657	+	4	5_SpeGroup
iORF_161076	LL2012_002	SpB	1	189	ordered_Spar_15	320504	320692	+	8	5_SpeGroup
iORF_161077	LL2012_002	SpB	1	12	ordered_Spar_15	320509	320520	+	0	4_divergent
iORF_161080	LL2012_002	SpB	1	9	ordered_Spar_15	320515	320523	-	0	4_divergent
iORF_161082	LL2012_002	SpB	1	18	ordered_Spar_15	320517	320534	+	0	3_pPar
iORF_161048	LL2012_002	SpB	0	48	ordered_Spar_15	320537	320584	-	0	5_SpeGroup
iORF_161049	LL2012_002	SpB	0	43	ordered_Spar_15	320542	320584	-	0	5_SpeGroup
iORF_161051	LL2012_002	SpB	1	144	ordered_Spar_15	320584	320727	-	8	6_polymorphic
iORF_161052	LL2012_002	SpB	0	54	ordered_Spar_15	320586	320639	+	3	5_SpeGroup
iORF_161053	LL2012_002	SpB	1	72	ordered_Spar_15	320586	320657	+	4	5_SpeGroup
iORF_161055	LL2012_002	SpB	0	39	ordered_Spar_15	320654	320692	+	4	4_divergent
iORF_161058	LL2012_002	SpB	0	27	ordered_Spar_15	320701	320727	-	0	6_polymorphic
iORF_161059	LL2012_002	SpB	1	12	ordered_Spar_15	320706	320717	+	0	4_divergent
iORF_161064	LL2012_002	SpB	1	9	ordered_Spar_15	320728	320736	+	0	3_pPar
iORF_161067	LL2012_002	SpB	1	18	ordered_Spar_15	320777	320794	-	0	1_conserved
iORF_161094	LL2012_002	SpB	1	18	ordered_Spar_15	328808	328825	-	0	3_pPar
iORF_161089	LL2012_002	SpB	1	15	ordered_Spar_15	328968	328982	+	2	3_pPar
iORF_161122	LL2012_002	SpB	1	78	ordered_Spar_15	330023	330100	-	1	4_divergent
iORF_161114	LL2012_002	SpB	0	50	ordered_Spar_15	330051	330100	-	1	5_SpeGroup
iORF_161115	LL2012_002	SpB	1	21	ordered_Spar_15	330059	330079	+	1	4_divergent
iORF_161116	LL2012_002	SpB	0	38	ordered_Spar_15	330059	330096	+	1	5_SpeGroup
iORF_161118	LL2012_002	SpB	0	11	ordered_Spar_15	330069	330079	+	1	5_SpeGroup
iORF_161119	LL2012_002	SpB	1	39	ordered_Spar_15	330069	330107	+	1	5_SpeGroup
iORF_161120	LL2012_002	SpB	1	48	ordered_Spar_15	330087	330134	-	0	3_pPar
iORF_161107	LL2012_002	SpB	0	153	ordered_Spar_15	330134	330286	-	1	6_polymorphic
iORF_161108	LL2012_002	SpB	0	159	ordered_Spar_15	330141	330299	+	1	5_SpeGroup
iORF_161110	LL2012_002	SpB	1	12	ordered_Spar_15	330250	330261	+	0	4_divergent
iORF_161111	LL2012_002	SpB	1	33	ordered_Spar_15	330270	330302	-	0	6_polymorphic
iORF_161113	LL2012_002	SpB	1	9	ordered_Spar_15	330301	330309	+	0	6_polymorphic
iORF_161165	LL2012_002	SpB	1	45	ordered_Spar_15	331414	331458	-	0	1_conserved
iORF_161222	LL2012_002	SpB	1	66	ordered_Spar_15	331455	331520	-	0	1_conserved
iORF_161231	LL2012_002	SpB	1	87	ordered_Spar_15	331464	331550	+	1	5_SpeGroup
iORF_161232	LL2012_002	SpB	0	98	ordered_Spar_15	331464	331561	+	1	6_polymorphic
iORF_161233	LL2012_002	SpB	0	99	ordered_Spar_15	331464	331562	+	1	6_polymorphic
iORF_161234	LL2012_002	SpB	0	131	ordered_Spar_15	331464	331594	+	2	5_SpeGroup
iORF_161144	LL2012_002	SpB	0	54	ordered_Spar_15	331537	331590	+	1	5_SpeGroup
iORF_161147	LL2012_002	SpB	1	39	ordered_Spar_15	331591	331629	-	1	6_polymorphic
iORF_161149	LL2012_002	SpB	1	9	ordered_Spar_15	331597	331605	+	0	1_conserved
iORF_161153	LL2012_002	SpB	0	89	ordered_Spar_15	331602	331690	+	4	5_SpeGroup
iORF_161154	LL2012_002	SpB	0	90	ordered_Spar_15	331602	331691	+	4	5_SpeGroup
iORF_161157	LL2012_002	SpB	1	12	ordered_Spar_15	331626	331637	-	1	3_pPar
iORF_161158	LL2012_002	SpB	1	12	ordered_Spar_15	331628	331639	+	1	3_pPar
iORF_161169	LL2012_002	SpB	0	130	ordered_Spar_15	331816	331945	+	9	5_SpeGroup
iORF_161176	LL2012_002	SpB	0	130	ordered_Spar_15	331825	331954	-	2	5_SpeGroup
iORF_161179	LL2012_002	SpB	1	18	ordered_Spar_15	331857	331874	-	0	5_SpeGroup
iORF_161180	LL2012_002	SpB	0	12	ordered_Spar_15	331863	331874	-	0	5_SpeGroup
iORF_161182	LL2012_002	SpB	0	92	ordered_Spar_15	331863	331954	-	1	5_SpeGroup
iORF_161184	LL2012_002	SpB	1	84	ordered_Spar_15	331871	331954	-	1	5_SpeGroup
iORF_161188	LL2012_002	SpB	1	48	ordered_Spar_15	331873	331920	+	1	5_SpeGroup
iORF_161189	LL2012_002	SpB	0	85	ordered_Spar_15	331873	331957	+	1	5_SpeGroup
iORF_161242	LL2012_002	SpB	0	21	ordered_Spar_15	332303	332323	+	0	5_SpeGroup
iORF_161246	LL2012_002	SpB	1	30	ordered_Spar_15	332339	332368	-	1	3_pPar
iORF_161124	LL2012_002	SpB	1	27	ordered_Spar_15	332358	332384	+	0	5_SpeGroup
iORF_161125	LL2012_002	SpB	0	18	ordered_Spar_15	332367	332384	+	0	5_SpeGroup
iORF_161126	LL2012_002	SpB	0	28	ordered_Spar_15	332367	332394	+	0	5_SpeGroup
iORF_161127	LL2012_002	SpB	0	21	ordered_Spar_15	332374	332394	+	0	4_divergent
iORF_161128	LL2012_002	SpB	0	25	ordered_Spar_15	332374	332398	+	0	5_SpeGroup
iORF_161130	LL2012_002	SpB	1	27	ordered_Spar_15	332400	332426	-	0	3_pPar
iORF_161131	LL2012_002	SpB	1	24	ordered_Spar_15	332436	332459	+	3	6_polymorphic
iORF_161132	LL2012_002	SpB	0	79	ordered_Spar_15	332436	332514	+	12	6_polymorphic
iORF_161133	LL2012_002	SpB	1	69	ordered_Spar_15	332475	332543	-	8	3_pPar
iORF_161140	LL2012_002	SpB	1	18	ordered_Spar_15	332574	332591	+	0	5_SpeGroup
iORF_161141	LL2012_002	SpB	0	33	ordered_Spar_15	332574	332606	+	0	4_divergent
iORF_161143	LL2012_002	SpB	1	36	ordered_Spar_15	332599	332634	+	0	6_polymorphic
iORF_161341	LL2012_002	SpB	1	117	ordered_Spar_15	333830	333946	+	1	3_pPar
iORF_161274	LL2012_002	SpB	0	148	ordered_Spar_15	333901	334048	+	1	6_polymorphic
iORF_161275	LL2012_002	SpB	1	156	ordered_Spar_15	333901	334056	+	1	6_polymorphic
iORF_161303	LL2012_002	SpB	0	30	ordered_Spar_15	333950	333979	+	0	5_SpeGroup
iORF_161310	LL2012_002	SpB	0	24	ordered_Spar_15	334021	334044	-	0	5_SpeGroup
iORF_161311	LL2012_002	SpB	0	24	ordered_Spar_15	334031	334054	-	0	5_SpeGroup
iORF_161313	LL2012_002	SpB	0	12	ordered_Spar_15	334045	334056	+	0	6_polymorphic
iORF_161314	LL2012_002	SpB	1	132	ordered_Spar_15	334053	334184	+	0	6_polymorphic
iORF_161316	LL2012_002	SpB	0	154	ordered_Spar_15	334053	334206	+	7	6_polymorphic
iORF_161319	LL2012_002	SpB	1	33	ordered_Spar_15	334116	334148	-	0	3_pPar
iORF_161322	LL2012_002	SpB	0	51	ordered_Spar_15	334151	334201	-	2	5_SpeGroup
iORF_161354	LL2012_002	SpB	1	120	ordered_Spar_15	334495	334614	+	1	4_divergent
iORF_161355	LL2012_002	SpB	0	170	ordered_Spar_15	334495	334664	+	2	5_SpeGroup
iORF_161357	LL2012_002	SpB	0	12	ordered_Spar_15	334545	334556	-	0	5_SpeGroup
iORF_161359	LL2012_002	SpB	0	93	ordered_Spar_15	334545	334637	-	0	6_polymorphic
iORF_161361	LL2012_002	SpB	1	45	ordered_Spar_15	334593	334637	-	0	6_polymorphic
iORF_161362	LL2012_002	SpB	0	42	ordered_Spar_15	334628	334669	+	1	4_divergent
iORF_161364	LL2012_002	SpB	1	75	ordered_Spar_15	334661	334735	-	0	6_polymorphic
iORF_161365	LL2012_002	SpB	0	40	ordered_Spar_15	334696	334735	-	0	6_polymorphic
iORF_161366	LL2012_002	SpB	0	78	ordered_Spar_15	334703	334780	-	0	6_polymorphic
iORF_161368	LL2012_002	SpB	0	33	ordered_Spar_15	334734	334766	+	0	5_SpeGroup
iORF_161369	LL2012_002	SpB	1	27	ordered_Spar_15	334740	334766	+	0	5_SpeGroup
iORF_161247	LL2012_002	SpB	0	20	ordered_Spar_15	334763	334782	+	0	6_polymorphic
iORF_161248	LL2012_002	SpB	0	66	ordered_Spar_15	334763	334828	+	0	4_divergent
iORF_161249	LL2012_002	SpB	1	78	ordered_Spar_15	334763	334840	+	0	6_polymorphic
iORF_161251	LL2012_002	SpB	1	24	ordered_Spar_15	334813	334836	+	0	6_polymorphic
iORF_161252	LL2012_002	SpB	0	39	ordered_Spar_15	334813	334851	+	0	5_SpeGroup
iORF_161253	LL2012_002	SpB	0	129	ordered_Spar_15	334813	334941	+	0	6_polymorphic
iORF_161254	LL2012_002	SpB	0	126	ordered_Spar_15	334816	334941	+	0	5_SpeGroup
iORF_161257	LL2012_002	SpB	0	105	ordered_Spar_15	334837	334941	+	0	7_ancest
iORF_161258	LL2012_002	SpB	1	96	ordered_Spar_15	334846	334941	+	0	6_polymorphic
iORF_161259	LL2012_002	SpB	1	45	ordered_Spar_15	334852	334896	-	0	3_pPar
iORF_161260	LL2012_002	SpB	0	84	ordered_Spar_15	334858	334941	+	0	6_polymorphic
iORF_161263	LL2012_002	SpB	1	15	ordered_Spar_15	334878	334892	-	0	3_pPar
iORF_161267	LL2012_002	SpB	0	306	ordered_Spar_15	334938	335243	-	4	5_SpeGroup
iORF_161270	LL2012_002	SpB	0	244	ordered_Spar_15	335002	335245	+	3	5_SpeGroup
iORF_161271	LL2012_002	SpB	1	264	ordered_Spar_15	335002	335265	+	3	5_SpeGroup
iORF_161273	LL2012_002	SpB	1	141	ordered_Spar_15	335011	335151	-	3	3_pPar
iORF_161280	LL2012_002	SpB	0	112	ordered_Spar_15	335132	335243	-	0	5_SpeGroup
iORF_161282	LL2012_002	SpB	0	48	ordered_Spar_15	335182	335229	-	0	5_SpeGroup
iORF_161284	LL2012_002	SpB	1	18	ordered_Spar_15	335226	335243	-	0	4_divergent
iORF_161294	LL2012_002	SpB	0	66	ordered_Spar_15	335452	335517	-	1	4_divergent
iORF_161295	LL2012_002	SpB	0	12	ordered_Spar_15	335461	335472	+	1	5_SpeGroup
iORF_161296	LL2012_002	SpB	1	21	ordered_Spar_15	335461	335481	+	1	4_divergent
iORF_161297	LL2012_002	SpB	1	48	ordered_Spar_15	335470	335517	-	1	5_SpeGroup
iORF_161298	LL2012_002	SpB	1	162	ordered_Spar_15	335478	335639	+	0	6_polymorphic
iORF_161299	LL2012_002	SpB	0	243	ordered_Spar_15	335478	335720	+	2	6_polymorphic
iORF_161300	LL2012_002	SpB	1	12	ordered_Spar_15	335512	335523	+	0	4_divergent
iORF_161301	LL2012_002	SpB	0	24	ordered_Spar_15	335512	335535	+	0	5_SpeGroup
iORF_161302	LL2012_002	SpB	0	73	ordered_Spar_15	335512	335584	+	0	5_SpeGroup
iORF_161304	LL2012_002	SpB	1	36	ordered_Spar_15	335549	335584	+	0	4_divergent
iORF_161306	LL2012_002	SpB	0	69	ordered_Spar_15	335629	335697	-	2	5_SpeGroup
iORF_161307	LL2012_002	SpB	1	66	ordered_Spar_15	335632	335697	-	2	5_SpeGroup
iORF_161308	LL2012_002	SpB	1	21	ordered_Spar_15	335698	335718	-	0	1_conserved
iORF_161374	LL2012_002	SpB	1	102	ordered_Spar_15	337014	337115	+	3	6_polymorphic
iORF_161379	LL2012_002	SpB	0	71	ordered_Spar_15	337014	337084	+	3	6_polymorphic
iORF_161401	LL2012_002	SpB	1	15	ordered_Spar_15	337070	337084	+	0	6_polymorphic
iORF_161403	LL2012_002	SpB	1	12	ordered_Spar_15	337081	337092	-	0	1_conserved
iORF_161370	LL2012_002	SpB	1	30	ordered_Spar_15	337093	337122	+	0	1_conserved
iORF_161376	LL2012_002	SpB	1	51	ordered_Spar_15	337186	337236	-	0	4_divergent
iORF_161377	LL2012_002	SpB	0	84	ordered_Spar_15	337186	337269	-	3	5_SpeGroup
iORF_161382	LL2012_002	SpB	0	9	ordered_Spar_15	337203	337211	+	0	4_divergent
iORF_161387	LL2012_002	SpB	1	30	ordered_Spar_15	337240	337269	-	3	4_divergent
iORF_161388	LL2012_002	SpB	1	87	ordered_Spar_15	337245	337331	+	2	4_divergent
iORF_161389	LL2012_002	SpB	0	132	ordered_Spar_15	337245	337376	+	5	6_polymorphic
iORF_161390	LL2012_002	SpB	0	163	ordered_Spar_15	337245	337407	+	8	6_polymorphic
iORF_161396	LL2012_002	SpB	1	12	ordered_Spar_15	337365	337376	+	1	6_polymorphic
iORF_161397	LL2012_002	SpB	1	12	ordered_Spar_15	337393	337404	-	2	3_pPar
iORF_161422	LL2012_002	SpB	1	33	ordered_Spar_15	338265	338297	-	0	3_pPar
iORF_161457	LL2012_002	SpB	0	78	ordered_Spar_15	338309	338386	+	0	5_SpeGroup
iORF_161483	LL2012_002	SpB	1	66	ordered_Spar_15	338340	338405	+	0	3_pPar
iORF_161489	LL2012_002	SpB	1	15	ordered_Spar_15	338344	338358	+	0	5_SpeGroup
iORF_161509	LL2012_002	SpB	1	18	ordered_Spar_15	338367	338384	-	0	3_pPar
iORF_161519	LL2012_002	SpB	1	24	ordered_Spar_15	338377	338400	+	0	3_pPar
iORF_161531	LL2012_002	SpB	1	72	ordered_Spar_15	338397	338468	-	0	1_conserved
iORF_161536	LL2012_002	SpB	1	12	ordered_Spar_15	338407	338418	-	0	1_conserved
iORF_161555	LL2012_002	SpB	0	93	ordered_Spar_15	338442	338534	+	0	5_SpeGroup
iORF_161556	LL2012_002	SpB	0	151	ordered_Spar_15	338442	338592	+	2	6_polymorphic
iORF_161557	LL2012_002	SpB	1	165	ordered_Spar_15	338442	338606	+	2	6_polymorphic
iORF_161563	LL2012_002	SpB	0	123	ordered_Spar_15	338494	338616	-	2	5_SpeGroup
iORF_161564	LL2012_002	SpB	0	105	ordered_Spar_15	338512	338616	-	2	5_SpeGroup
iORF_161565	LL2012_002	SpB	1	78	ordered_Spar_15	338539	338616	-	2	5_SpeGroup
iORF_161566	LL2012_002	SpB	1	114	ordered_Spar_15	338543	338656	-	2	3_pPar
iORF_161570	LL2012_002	SpB	1	132	ordered_Spar_15	338603	338734	+	0	3_pPar
iORF_161571	LL2012_002	SpB	0	126	ordered_Spar_15	338613	338738	-	0	5_SpeGroup
iORF_161572	LL2012_002	SpB	1	246	ordered_Spar_15	338613	338858	-	3	5_SpeGroup
iORF_161576	LL2012_002	SpB	1	183	ordered_Spar_15	338659	338841	-	2	5_SpeGroup
iORF_161577	LL2012_002	SpB	0	200	ordered_Spar_15	338659	338858	-	3	6_polymorphic
iORF_161580	LL2012_002	SpB	0	72	ordered_Spar_15	338691	338762	+	0	5_SpeGroup
iORF_161581	LL2012_002	SpB	1	108	ordered_Spar_15	338691	338798	+	1	4_divergent
iORF_161582	LL2012_002	SpB	1	12	ordered_Spar_15	338737	338748	+	0	6_polymorphic
iORF_161586	LL2012_002	SpB	0	62	ordered_Spar_15	338782	338843	+	3	5_SpeGroup
iORF_161587	LL2012_002	SpB	1	132	ordered_Spar_15	338782	338913	+	3	5_SpeGroup
iORF_161588	LL2012_002	SpB	0	169	ordered_Spar_15	338788	338956	+	2	5_SpeGroup
iORF_161589	LL2012_002	SpB	0	119	ordered_Spar_15	338795	338913	+	2	5_SpeGroup
iORF_161590	LL2012_002	SpB	0	148	ordered_Spar_15	338795	338942	+	2	4_divergent
iORF_161591	LL2012_002	SpB	1	162	ordered_Spar_15	338795	338956	+	2	5_SpeGroup
iORF_161592	LL2012_002	SpB	0	200	ordered_Spar_15	338795	338994	+	4	7_ancest
iORF_161593	LL2012_002	SpB	0	17	ordered_Spar_15	338825	338841	-	1	4_divergent
iORF_161594	LL2012_002	SpB	0	34	ordered_Spar_15	338825	338858	-	2	5_SpeGroup
iORF_161595	LL2012_002	SpB	1	45	ordered_Spar_15	338898	338942	+	0	4_divergent
iORF_161597	LL2012_002	SpB	1	102	ordered_Spar_15	338939	339040	-	3	4_divergent
iORF_161598	LL2012_002	SpB	0	88	ordered_Spar_15	338953	339040	-	3	5_SpeGroup
iORF_161599	LL2012_002	SpB	1	150	ordered_Spar_15	339003	339152	-	7	6_polymorphic
iORF_161600	LL2012_002	SpB	0	51	ordered_Spar_15	339003	339053	-	0	6_polymorphic
iORF_161601	LL2012_002	SpB	0	131	ordered_Spar_15	339003	339133	-	7	6_polymorphic
iORF_161602	LL2012_002	SpB	1	33	ordered_Spar_15	339052	339084	+	0	3_pPar
iORF_161603	LL2012_002	SpB	1	24	ordered_Spar_15	339059	339082	-	0	1_conserved
iORF_161606	LL2012_002	SpB	1	45	ordered_Spar_15	339089	339133	-	7	6_polymorphic
iORF_161607	LL2012_002	SpB	1	48	ordered_Spar_15	339093	339140	+	7	6_polymorphic
iORF_161609	LL2012_002	SpB	0	9	ordered_Spar_15	339132	339140	+	0	6_polymorphic
iORF_161404	LL2012_002	SpB	0	38	ordered_Spar_15	339140	339177	+	3	4_divergent
iORF_161405	LL2012_002	SpB	1	36	ordered_Spar_15	339151	339186	+	3	6_polymorphic
iORF_161406	LL2012_002	SpB	0	76	ordered_Spar_15	339151	339226	+	7	6_polymorphic
iORF_161407	LL2012_002	SpB	0	80	ordered_Spar_15	339151	339230	+	7	6_polymorphic
iORF_161413	LL2012_002	SpB	0	9	ordered_Spar_15	339187	339195	+	1	4_divergent
iORF_161414	LL2012_002	SpB	1	30	ordered_Spar_15	339187	339216	+	2	5_SpeGroup
iORF_161416	LL2012_002	SpB	0	60	ordered_Spar_15	339209	339268	-	7	5_SpeGroup
iORF_161417	LL2012_002	SpB	0	27	ordered_Spar_15	339232	339258	-	5	5_SpeGroup
iORF_161418	LL2012_002	SpB	0	9	ordered_Spar_15	339234	339242	+	0	5_SpeGroup
iORF_161420	LL2012_002	SpB	1	27	ordered_Spar_15	339239	339265	+	5	3_pPar
iORF_161425	LL2012_002	SpB	1	93	ordered_Spar_15	339300	339392	-	0	3_pPar
iORF_161426	LL2012_002	SpB	1	57	ordered_Spar_15	339313	339369	-	0	3_pPar
iORF_161427	LL2012_002	SpB	0	9	ordered_Spar_15	339315	339323	+	0	6_polymorphic
iORF_161428	LL2012_002	SpB	1	33	ordered_Spar_15	339315	339347	+	0	6_polymorphic
iORF_161429	LL2012_002	SpB	0	54	ordered_Spar_15	339323	339376	+	0	6_polymorphic
iORF_161431	LL2012_002	SpB	1	45	ordered_Spar_15	339332	339376	+	0	6_polymorphic
iORF_161436	LL2012_002	SpB	0	119	ordered_Spar_15	339393	339511	+	2	5_SpeGroup
iORF_161437	LL2012_002	SpB	1	144	ordered_Spar_15	339393	339536	+	2	5_SpeGroup
iORF_161438	LL2012_002	SpB	1	42	ordered_Spar_15	339417	339458	-	1	5_SpeGroup
iORF_161439	LL2012_002	SpB	1	63	ordered_Spar_15	339457	339519	+	0	5_SpeGroup
iORF_161443	LL2012_002	SpB	1	51	ordered_Spar_15	339480	339530	-	0	4_divergent
iORF_161450	LL2012_002	SpB	1	48	ordered_Spar_15	339559	339606	+	1	5_SpeGroup
iORF_161451	LL2012_002	SpB	0	18	ordered_Spar_15	339564	339581	+	1	6_polymorphic
iORF_161452	LL2012_002	SpB	0	27	ordered_Spar_15	339564	339590	+	1	5_SpeGroup
iORF_161454	LL2012_002	SpB	0	48	ordered_Spar_15	339564	339611	+	1	5_SpeGroup
iORF_161456	LL2012_002	SpB	0	9	ordered_Spar_15	339598	339606	+	0	4_divergent
iORF_161458	LL2012_002	SpB	1	48	ordered_Spar_15	339618	339665	-	0	4_divergent
iORF_161468	LL2012_002	SpB	0	88	ordered_Spar_15	339749	339836	+	6	7_ancest
iORF_161469	LL2012_002	SpB	0	92	ordered_Spar_15	339749	339840	+	7	5_SpeGroup
iORF_161470	LL2012_002	SpB	0	102	ordered_Spar_15	339749	339850	+	7	5_SpeGroup
iORF_161474	LL2012_002	SpB	1	90	ordered_Spar_15	339786	339875	-	1	4_divergent
iORF_161478	LL2012_002	SpB	1	39	ordered_Spar_15	339847	339885	+	0	5_SpeGroup
iORF_161480	LL2012_002	SpB	0	36	ordered_Spar_15	339850	339885	+	0	4_divergent
iORF_161482	LL2012_002	SpB	1	60	ordered_Spar_15	339868	339927	-	0	3_pPar
iORF_161484	LL2012_002	SpB	0	75	ordered_Spar_15	339888	339962	+	0	4_divergent
iORF_161485	LL2012_002	SpB	0	63	ordered_Spar_15	339896	339958	+	0	7_ancest
iORF_161486	LL2012_002	SpB	1	111	ordered_Spar_15	339896	340006	+	0	3_pPar
iORF_161487	LL2012_002	SpB	0	126	ordered_Spar_15	339899	340024	-	0	6_polymorphic
iORF_161490	LL2012_002	SpB	0	96	ordered_Spar_15	339929	340024	-	0	5_SpeGroup
iORF_161491	LL2012_002	SpB	1	24	ordered_Spar_15	339939	339962	+	0	5_SpeGroup
iORF_161493	LL2012_002	SpB	1	42	ordered_Spar_15	339951	339992	-	0	6_polymorphic
iORF_161494	LL2012_002	SpB	0	48	ordered_Spar_15	339959	340006	+	0	7_ancest
iORF_161495	LL2012_002	SpB	1	165	ordered_Spar_15	339967	340131	+	0	3_pPar
iORF_161496	LL2012_002	SpB	1	27	ordered_Spar_15	339973	339999	-	0	4_divergent
iORF_161497	LL2012_002	SpB	1	27	ordered_Spar_15	339975	340001	+	0	4_divergent
iORF_161498	LL2012_002	SpB	1	36	ordered_Spar_15	339989	340024	-	0	6_polymorphic
iORF_161499	LL2012_002	SpB	1	66	ordered_Spar_15	340014	340079	-	0	4_divergent
iORF_161500	LL2012_002	SpB	0	96	ordered_Spar_15	340014	340109	-	0	4_divergent
iORF_161501	LL2012_002	SpB	1	81	ordered_Spar_15	340031	340111	+	0	5_SpeGroup
iORF_161502	LL2012_002	SpB	1	102	ordered_Spar_15	340043	340144	-	0	3_pPar
iORF_161504	LL2012_002	SpB	0	54	ordered_Spar_15	340058	340111	+	0	4_divergent
iORF_161505	LL2012_002	SpB	0	93	ordered_Spar_15	340074	340166	+	0	5_SpeGroup
iORF_161507	LL2012_002	SpB	1	57	ordered_Spar_15	340134	340190	-	0	3_pPar
iORF_161508	LL2012_002	SpB	1	24	ordered_Spar_15	340143	340166	+	0	4_divergent
iORF_161514	LL2012_002	SpB	1	18	ordered_Spar_15	340211	340228	-	0	4_divergent
iORF_161516	LL2012_002	SpB	1	114	ordered_Spar_15	340227	340340	+	1	3_pPar
iORF_161517	LL2012_002	SpB	0	9	ordered_Spar_15	340237	340245	-	0	4_divergent
iORF_161518	LL2012_002	SpB	1	33	ordered_Spar_15	340237	340269	-	1	5_SpeGroup
iORF_161520	LL2012_002	SpB	0	54	ordered_Spar_15	340250	340303	+	1	5_SpeGroup
iORF_161521	LL2012_002	SpB	0	117	ordered_Spar_15	340254	340370	-	0	5_SpeGroup
iORF_161523	LL2012_002	SpB	1	45	ordered_Spar_15	340277	340321	-	0	3_pPar
iORF_161526	LL2012_002	SpB	0	271	ordered_Spar_15	340337	340607	+	6	5_SpeGroup
iORF_161527	LL2012_002	SpB	0	92	ordered_Spar_15	340359	340450	+	4	7_ancest
iORF_161528	LL2012_002	SpB	0	238	ordered_Spar_15	340359	340596	+	6	5_SpeGroup
iORF_161529	LL2012_002	SpB	1	249	ordered_Spar_15	340359	340607	+	6	5_SpeGroup
iORF_161533	LL2012_002	SpB	1	39	ordered_Spar_15	340454	340492	-	2	3_pPar
iORF_161535	LL2012_002	SpB	0	117	ordered_Spar_15	340491	340607	+	0	7_ancest
iORF_161537	LL2012_002	SpB	1	30	ordered_Spar_15	340567	340596	+	0	5_SpeGroup
iORF_161538	LL2012_002	SpB	0	75	ordered_Spar_15	340567	340641	+	0	4_divergent
iORF_161539	LL2012_002	SpB	1	156	ordered_Spar_15	340586	340741	-	5	4_divergent
iORF_161540	LL2012_002	SpB	0	56	ordered_Spar_15	340638	340693	-	1	5_SpeGroup
iORF_161541	LL2012_002	SpB	0	104	ordered_Spar_15	340638	340741	-	5	7_ancest
iORF_161542	LL2012_002	SpB	1	81	ordered_Spar_15	340647	340727	-	0	4_divergent
iORF_161543	LL2012_002	SpB	1	33	ordered_Spar_15	340656	340688	+	0	3_pPar
iORF_161545	LL2012_002	SpB	0	57	ordered_Spar_15	340671	340727	-	0	5_SpeGroup
iORF_161553	LL2012_002	SpB	1	18	ordered_Spar_15	340738	340755	-	0	3_pPar
iORF_161888	LL2012_002	SpB	0	71	ordered_Spar_15	350365	350435	+	4	5_SpeGroup
iORF_161879	LL2012_002	SpB	1	30	ordered_Spar_15	350432	350461	-	0	3_pPar
iORF_161880	LL2012_002	SpB	1	12	ordered_Spar_15	350440	350451	-	0	6_polymorphic
iORF_161884	LL2012_002	SpB	1	48	ordered_Spar_15	350528	350575	-	0	3_pPar
iORF_161885	LL2012_002	SpB	1	33	ordered_Spar_15	350532	350564	+	0	1_conserved
iORF_161886	LL2012_002	SpB	1	9	ordered_Spar_15	350569	350577	+	0	3_pPar
iORF_161908	LL2012_002	SpB	1	57	ordered_Spar_15	353063	353119	-	2	4_divergent
iORF_161914	LL2012_002	SpB	1	27	ordered_Spar_15	353067	353093	+	0	6_polymorphic
iORF_161928	LL2012_002	SpB	0	50	ordered_Spar_15	353093	353142	+	2	5_SpeGroup
iORF_161929	LL2012_002	SpB	1	9	ordered_Spar_15	353093	353101	+	0	4_divergent
iORF_161934	LL2012_002	SpB	0	17	ordered_Spar_15	353103	353119	-	2	5_SpeGroup
iORF_161937	LL2012_002	SpB	1	33	ordered_Spar_15	353129	353161	-	0	6_polymorphic
iORF_161896	LL2012_002	SpB	1	33	ordered_Spar_15	353156	353188	+	0	1_conserved
iORF_161898	LL2012_002	SpB	1	27	ordered_Spar_15	353203	353229	-	1	3_pPar
iORF_161902	LL2012_002	SpB	0	18	ordered_Spar_15	353242	353259	+	0	7_ancest
iORF_161903	LL2012_002	SpB	0	60	ordered_Spar_15	353242	353301	+	0	5_SpeGroup
iORF_161904	LL2012_002	SpB	1	12	ordered_Spar_15	353245	353256	+	0	5_SpeGroup
iORF_161905	LL2012_002	SpB	0	15	ordered_Spar_15	353245	353259	+	0	5_SpeGroup
iORF_161906	LL2012_002	SpB	1	51	ordered_Spar_15	353262	353312	-	0	3_pPar
iORF_161916	LL2012_002	SpB	1	99	ordered_Spar_15	353346	353444	+	0	1_conserved
iORF_161920	LL2012_002	SpB	1	15	ordered_Spar_15	353427	353441	-	0	3_pPar
iORF_161922	LL2012_002	SpB	1	12	ordered_Spar_15	353495	353506	+	0	1_conserved
iORF_161924	LL2012_002	SpB	1	15	ordered_Spar_15	353519	353533	-	0	3_pPar
iORF_161925	LL2012_002	SpB	1	15	ordered_Spar_15	353530	353544	-	0	1_conserved
iORF_161926	LL2012_002	SpB	1	9	ordered_Spar_15	353544	353552	-	0	3_pPar
iORF_162048	LL2012_002	SpB	0	33	ordered_Spar_15	356802	356834	-	0	5_SpeGroup
iORF_161943	LL2012_002	SpB	0	18	ordered_Spar_15	356831	356848	-	0	5_SpeGroup
iORF_161944	LL2012_002	SpB	1	30	ordered_Spar_15	356835	356864	-	0	5_SpeGroup
iORF_161945	LL2012_002	SpB	1	42	ordered_Spar_15	356837	356878	+	2	5_SpeGroup
iORF_161946	LL2012_002	SpB	0	72	ordered_Spar_15	356837	356908	+	2	5_SpeGroup
iORF_161947	LL2012_002	SpB	0	20	ordered_Spar_15	356859	356878	+	2	5_SpeGroup
iORF_161948	LL2012_002	SpB	1	15	ordered_Spar_15	356890	356904	+	0	5_SpeGroup
iORF_161949	LL2012_002	SpB	0	12	ordered_Spar_15	356901	356912	+	0	5_SpeGroup
iORF_161956	LL2012_002	SpB	1	27	ordered_Spar_15	357028	357054	-	0	4_divergent
iORF_161960	LL2012_002	SpB	0	8	ordered_Spar_15	357086	357093	+	1	5_SpeGroup
iORF_161962	LL2012_002	SpB	1	171	ordered_Spar_15	357104	357274	+	4	6_polymorphic
iORF_161963	LL2012_002	SpB	0	203	ordered_Spar_15	357104	357306	+	4	6_polymorphic
iORF_161964	LL2012_002	SpB	0	61	ordered_Spar_15	357149	357209	-	4	6_polymorphic
iORF_161966	LL2012_002	SpB	0	39	ordered_Spar_15	357171	357209	-	4	6_polymorphic
iORF_161972	LL2012_002	SpB	0	21	ordered_Spar_15	357195	357215	+	4	6_polymorphic
iORF_161973	LL2012_002	SpB	0	80	ordered_Spar_15	357195	357274	+	4	6_polymorphic
iORF_161975	LL2012_002	SpB	1	24	ordered_Spar_15	357212	357235	-	0	4_divergent
iORF_161977	LL2012_002	SpB	1	18	ordered_Spar_15	357228	357245	+	0	5_SpeGroup
iORF_161978	LL2012_002	SpB	1	87	ordered_Spar_15	357261	357347	-	1	4_divergent
iORF_161981	LL2012_002	SpB	0	71	ordered_Spar_15	357277	357347	-	1	5_SpeGroup
iORF_161982	LL2012_002	SpB	1	30	ordered_Spar_15	357283	357312	-	0	4_divergent
iORF_161983	LL2012_002	SpB	1	21	ordered_Spar_15	357286	357306	+	0	6_polymorphic
iORF_162066	LL2012_002	SpB	0	155	ordered_Spar_15	359618	359772	+	6	5_SpeGroup
iORF_162067	LL2012_002	SpB	0	180	ordered_Spar_15	359618	359797	+	6	6_polymorphic
iORF_162068	LL2012_002	SpB	1	36	ordered_Spar_15	359618	359653	+	2	6_polymorphic
iORF_162069	LL2012_002	SpB	0	42	ordered_Spar_15	359618	359659	+	3	7_ancest
iORF_162070	LL2012_002	SpB	0	47	ordered_Spar_15	359618	359664	+	3	6_polymorphic
iORF_162059	LL2012_002	SpB	0	130	ordered_Spar_15	359639	359768	-	5	5_SpeGroup
iORF_162060	LL2012_002	SpB	1	18	ordered_Spar_15	359640	359657	-	2	6_polymorphic
iORF_162064	LL2012_002	SpB	0	115	ordered_Spar_15	359654	359768	-	4	5_SpeGroup
iORF_162065	LL2012_002	SpB	1	27	ordered_Spar_15	359654	359680	-	1	6_polymorphic
iORF_162071	LL2012_002	SpB	1	99	ordered_Spar_15	359670	359768	-	3	6_polymorphic
iORF_162072	LL2012_002	SpB	1	63	ordered_Spar_15	359680	359742	-	3	6_polymorphic
iORF_162073	LL2012_002	SpB	0	89	ordered_Spar_15	359680	359768	-	3	6_polymorphic
iORF_162074	LL2012_002	SpB	0	62	ordered_Spar_15	359681	359742	-	3	4_divergent
iORF_162075	LL2012_002	SpB	0	18	ordered_Spar_15	359697	359714	+	0	4_divergent
iORF_162076	LL2012_002	SpB	1	48	ordered_Spar_15	359697	359744	+	2	5_SpeGroup
iORF_162055	LL2012_002	SpB	0	54	ordered_Spar_15	359744	359797	+	0	5_SpeGroup
iORF_162056	LL2012_002	SpB	1	54	ordered_Spar_15	359753	359806	-	0	4_divergent
iORF_162057	LL2012_002	SpB	0	57	ordered_Spar_15	359753	359809	-	0	4_divergent
iORF_162058	LL2012_002	SpB	1	33	ordered_Spar_15	359776	359808	+	0	4_divergent
iORF_162082	LL2012_002	SpB	0	99	ordered_Spar_15	360150	360248	-	2	6_polymorphic
iORF_162106	LL2012_002	SpB	0	15	ordered_Spar_15	360169	360183	+	0	6_polymorphic
iORF_162126	LL2012_002	SpB	1	69	ordered_Spar_15	360180	360248	-	2	6_polymorphic
iORF_162131	LL2012_002	SpB	0	19	ordered_Spar_15	360187	360205	-	1	7_ancest
iORF_162147	LL2012_002	SpB	0	35	ordered_Spar_15	360214	360248	-	1	5_SpeGroup
iORF_162077	LL2012_002	SpB	1	18	ordered_Spar_15	360249	360266	-	1	3_pPar
iORF_162080	LL2012_002	SpB	0	75	ordered_Spar_15	360298	360372	+	0	4_divergent
iORF_162083	LL2012_002	SpB	0	59	ordered_Spar_15	360326	360384	-	0	7_ancest
iORF_162084	LL2012_002	SpB	0	15	ordered_Spar_15	360352	360366	-	0	5_SpeGroup
iORF_162087	LL2012_002	SpB	1	138	ordered_Spar_15	360352	360489	-	1	5_SpeGroup
iORF_162088	LL2012_002	SpB	1	18	ordered_Spar_15	360355	360372	+	0	5_SpeGroup
iORF_162094	LL2012_002	SpB	0	51	ordered_Spar_15	360439	360489	-	1	5_SpeGroup
iORF_162099	LL2012_002	SpB	0	105	ordered_Spar_15	360449	360553	+	3	5_SpeGroup
iORF_162100	LL2012_002	SpB	1	105	ordered_Spar_15	360449	360553	+	4	5_SpeGroup
iORF_162101	LL2012_002	SpB	0	138	ordered_Spar_15	360449	360586	+	4	5_SpeGroup
iORF_162108	LL2012_002	SpB	1	135	ordered_Spar_15	360511	360645	-	5	5_SpeGroup
iORF_162111	LL2012_002	SpB	0	74	ordered_Spar_15	360513	360586	+	4	5_SpeGroup
iORF_162113	LL2012_002	SpB	1	87	ordered_Spar_15	360513	360599	+	4	5_SpeGroup
iORF_162115	LL2012_002	SpB	0	98	ordered_Spar_15	360548	360645	-	2	6_polymorphic
iORF_162116	LL2012_002	SpB	0	50	ordered_Spar_15	360550	360599	+	1	5_SpeGroup
iORF_162117	LL2012_002	SpB	1	114	ordered_Spar_15	360550	360663	+	5	5_SpeGroup
iORF_162120	LL2012_002	SpB	0	72	ordered_Spar_15	360574	360645	-	1	5_SpeGroup
iORF_162121	LL2012_002	SpB	1	30	ordered_Spar_15	360579	360608	-	0	4_divergent
iORF_162122	LL2012_002	SpB	0	60	ordered_Spar_15	360579	360638	-	1	5_SpeGroup
iORF_162123	LL2012_002	SpB	0	81	ordered_Spar_15	360583	360663	+	4	6_polymorphic
iORF_162124	LL2012_002	SpB	0	126	ordered_Spar_15	360583	360708	+	5	5_SpeGroup
iORF_162125	LL2012_002	SpB	0	169	ordered_Spar_15	360583	360751	+	5	6_polymorphic
iORF_162128	LL2012_002	SpB	1	21	ordered_Spar_15	360668	360688	-	0	6_polymorphic
iORF_162134	LL2012_002	SpB	1	27	ordered_Spar_15	360705	360731	+	1	4_divergent
iORF_162135	LL2012_002	SpB	1	57	ordered_Spar_15	360728	360784	-	4	4_divergent
iORF_162141	LL2012_002	SpB	1	24	ordered_Spar_15	360800	360823	-	0	3_pPar
iORF_162143	LL2012_002	SpB	1	66	ordered_Spar_15	360879	360944	-	0	3_pPar
iORF_162145	LL2012_002	SpB	0	57	ordered_Spar_15	360902	360958	-	0	5_SpeGroup
iORF_162146	LL2012_002	SpB	1	18	ordered_Spar_15	360941	360958	-	0	4_divergent
iORF_162150	LL2012_002	SpB	0	35	ordered_Spar_15	361255	361289	-	7	5_SpeGroup
iORF_162212	LL2012_002	SpB	1	84	ordered_Spar_15	361316	361399	-	1	4_divergent
iORF_162148	LL2012_002	SpB	0	35	ordered_Spar_15	361365	361399	-	1	5_SpeGroup
iORF_162152	LL2012_002	SpB	1	219	ordered_Spar_15	361392	361610	-	36	4_divergent
iORF_162153	LL2012_002	SpB	0	237	ordered_Spar_15	361392	361628	-	36	5_SpeGroup
iORF_162154	LL2012_002	SpB	0	37	ordered_Spar_15	361400	361436	+	3	5_SpeGroup
iORF_162155	LL2012_002	SpB	1	72	ordered_Spar_15	361400	361471	+	4	4_divergent
iORF_162156	LL2012_002	SpB	1	84	ordered_Spar_15	361405	361488	-	4	3_pPar
iORF_162158	LL2012_002	SpB	0	212	ordered_Spar_15	361433	361644	+	38	5_SpeGroup
iORF_162159	LL2012_002	SpB	1	192	ordered_Spar_15	361453	361644	+	34	4_divergent
iORF_162162	LL2012_002	SpB	0	72	ordered_Spar_15	361481	361552	+	3	5_SpeGroup
iORF_162163	LL2012_002	SpB	0	81	ordered_Spar_15	361481	361561	+	3	7_ancest
iORF_162176	LL2012_002	SpB	1	39	ordered_Spar_15	361595	361633	+	0	4_divergent
iORF_162179	LL2012_002	SpB	0	130	ordered_Spar_15	361595	361724	+	23	7_ancest
iORF_162180	LL2012_002	SpB	1	12	ordered_Spar_15	361617	361628	-	0	4_divergent
iORF_162183	LL2012_002	SpB	0	170	ordered_Spar_15	361641	361810	-	23	6_polymorphic
iORF_162186	LL2012_002	SpB	0	153	ordered_Spar_15	361658	361810	-	21	6_polymorphic
iORF_162191	LL2012_002	SpB	0	27	ordered_Spar_15	361718	361744	+	1	5_SpeGroup
iORF_162192	LL2012_002	SpB	1	81	ordered_Spar_15	361730	361810	-	2	5_SpeGroup
iORF_162198	LL2012_002	SpB	1	15	ordered_Spar_15	361798	361812	+	0	1_conserved
iORF_162199	LL2012_002	SpB	1	24	ordered_Spar_15	361816	361839	-	0	3_pPar
iORF_162200	LL2012_002	SpB	0	87	ordered_Spar_15	361816	361902	-	2	7_ancest
iORF_162203	LL2012_002	SpB	0	92	ordered_Spar_15	361836	361927	-	2	5_SpeGroup
iORF_162204	LL2012_002	SpB	0	59	ordered_Spar_15	361844	361902	-	2	5_SpeGroup
iORF_162205	LL2012_002	SpB	1	84	ordered_Spar_15	361844	361927	-	2	6_polymorphic
iORF_162206	LL2012_002	SpB	0	24	ordered_Spar_15	361848	361871	+	0	6_polymorphic
iORF_162207	LL2012_002	SpB	0	35	ordered_Spar_15	361848	361882	+	1	5_SpeGroup
iORF_162210	LL2012_002	SpB	1	12	ordered_Spar_15	361871	361882	+	1	4_divergent
iORF_162213	LL2012_002	SpB	0	9	ordered_Spar_15	361890	361898	+	0	5_SpeGroup
iORF_162214	LL2012_002	SpB	0	12	ordered_Spar_15	361891	361902	-	0	5_SpeGroup
iORF_162216	LL2012_002	SpB	0	52	ordered_Spar_15	361928	361979	-	3	5_SpeGroup
iORF_162217	LL2012_002	SpB	1	33	ordered_Spar_15	361931	361963	+	0	1_conserved
iORF_162218	LL2012_002	SpB	1	15	ordered_Spar_15	361963	361977	+	0	1_conserved
iORF_162227	LL2012_002	SpB	0	29	ordered_Spar_15	362003	362031	-	1	6_polymorphic
iORF_162242	LL2012_002	SpB	1	12	ordered_Spar_15	362742	362753	+	0	3_pPar
iORF_162244	LL2012_002	SpB	0	27	ordered_Spar_15	362746	362772	-	2	5_SpeGroup
iORF_162245	LL2012_002	SpB	1	72	ordered_Spar_15	362753	362824	+	2	3_pPar
iORF_162247	LL2012_002	SpB	1	174	ordered_Spar_15	362783	362956	-	2	6_polymorphic
iORF_162230	LL2012_002	SpB	0	87	ordered_Spar_15	362785	362871	+	0	5_SpeGroup
iORF_162232	LL2012_002	SpB	0	123	ordered_Spar_15	362834	362956	-	2	6_polymorphic
iORF_162234	LL2012_002	SpB	1	60	ordered_Spar_15	362857	362916	-	1	5_SpeGroup
iORF_162235	LL2012_002	SpB	0	100	ordered_Spar_15	362857	362956	-	2	5_SpeGroup
iORF_162236	LL2012_002	SpB	0	56	ordered_Spar_15	362901	362956	-	2	5_SpeGroup
iORF_162237	LL2012_002	SpB	0	11	ordered_Spar_15	362908	362918	+	1	4_divergent
iORF_162238	LL2012_002	SpB	0	45	ordered_Spar_15	362908	362952	+	2	6_polymorphic
iORF_162248	LL2012_002	SpB	1	18	ordered_Spar_15	365145	365162	-	0	6_polymorphic
iORF_162270	LL2012_002	SpB	1	24	ordered_Spar_15	366973	366996	+	0	3_pPar
iORF_162267	LL2012_002	SpB	1	24	ordered_Spar_15	367027	367050	+	0	3_pPar
iORF_162268	LL2012_002	SpB	0	36	ordered_Spar_15	367034	367069	+	0	5_SpeGroup
iORF_162272	LL2012_002	SpB	0	21	ordered_Spar_15	367044	367064	+	0	5_SpeGroup
iORF_162273	LL2012_002	SpB	1	15	ordered_Spar_15	367050	367064	+	0	4_divergent
iORF_162287	LL2012_002	SpB	0	53	ordered_Spar_15	368822	368874	-	2	5_SpeGroup
iORF_162288	LL2012_002	SpB	1	63	ordered_Spar_15	368822	368884	-	2	4_divergent
iORF_162278	LL2012_002	SpB	0	56	ordered_Spar_15	368829	368884	-	2	5_SpeGroup
iORF_162281	LL2012_002	SpB	1	9	ordered_Spar_15	368834	368842	+	1	3_pPar
iORF_162283	LL2012_002	SpB	1	36	ordered_Spar_15	368839	368874	-	1	6_polymorphic
iORF_162284	LL2012_002	SpB	0	21	ordered_Spar_15	368842	368862	+	0	5_SpeGroup
iORF_162285	LL2012_002	SpB	0	35	ordered_Spar_15	368842	368876	+	1	7_ancest
iORF_162286	LL2012_002	SpB	1	51	ordered_Spar_15	368842	368892	+	1	6_polymorphic
iORF_162294	LL2012_002	SpB	0	31	ordered_Spar_15	368894	368924	-	0	6_polymorphic
iORF_162295	LL2012_002	SpB	1	51	ordered_Spar_15	368894	368944	-	0	5_SpeGroup
iORF_162296	LL2012_002	SpB	0	92	ordered_Spar_15	368894	368985	-	1	6_polymorphic
iORF_162298	LL2012_002	SpB	0	40	ordered_Spar_15	368905	368944	-	0	6_polymorphic
iORF_162299	LL2012_002	SpB	0	81	ordered_Spar_15	368905	368985	-	1	6_polymorphic
iORF_162275	LL2012_002	SpB	0	29	ordered_Spar_15	368927	368955	+	1	6_polymorphic
iORF_162276	LL2012_002	SpB	1	30	ordered_Spar_15	368927	368956	+	1	6_polymorphic
iORF_162279	LL2012_002	SpB	1	33	ordered_Spar_15	368953	368985	-	1	6_polymorphic
iORF_162282	LL2012_002	SpB	1	21	ordered_Spar_15	368982	369002	-	0	3_pPar
iORF_162303	LL2012_002	SpB	1	12	ordered_Spar_15	370074	370085	+	0	6_polymorphic
iORF_162304	LL2012_002	SpB	0	84	ordered_Spar_15	370074	370157	+	1	6_polymorphic
iORF_162305	LL2012_002	SpB	0	89	ordered_Spar_15	370087	370175	+	2	5_SpeGroup
iORF_162306	LL2012_002	SpB	0	90	ordered_Spar_15	370087	370176	+	2	6_polymorphic
iORF_162308	LL2012_002	SpB	1	102	ordered_Spar_15	370087	370188	+	2	6_polymorphic
iORF_162310	LL2012_002	SpB	0	104	ordered_Spar_15	370119	370222	-	2	7_ancest
iORF_162301	LL2012_002	SpB	1	15	ordered_Spar_15	370177	370191	-	0	6_polymorphic
iORF_162302	LL2012_002	SpB	0	46	ordered_Spar_15	370177	370222	-	0	5_SpeGroup
iORF_162335	LL2012_002	SpB	0	15	ordered_Spar_15	372076	372090	-	0	6_polymorphic
iORF_162340	LL2012_002	SpB	0	55	ordered_Spar_15	372076	372130	-	2	7_ancest
iORF_162342	LL2012_002	SpB	0	59	ordered_Spar_15	372076	372134	-	2	5_SpeGroup
iORF_162320	LL2012_002	SpB	0	44	ordered_Spar_15	372087	372130	-	2	5_SpeGroup
iORF_162328	LL2012_002	SpB	1	33	ordered_Spar_15	372098	372130	-	2	5_SpeGroup
iORF_162334	LL2012_002	SpB	0	28	ordered_Spar_15	372103	372130	-	2	5_SpeGroup
iORF_162344	LL2012_002	SpB	1	24	ordered_Spar_15	372111	372134	-	2	4_divergent
iORF_162370	LL2012_002	SpB	1	12	ordered_Spar_15	372135	372146	+	0	3_pPar
iORF_162376	LL2012_002	SpB	1	18	ordered_Spar_15	372146	372163	+	0	3_pPar
iORF_162317	LL2012_002	SpB	0	78	ordered_Spar_15	372187	372264	+	1	6_polymorphic
iORF_162318	LL2012_002	SpB	0	236	ordered_Spar_15	372187	372422	+	29	6_polymorphic
iORF_162319	LL2012_002	SpB	1	258	ordered_Spar_15	372187	372444	+	30	4_divergent
iORF_162321	LL2012_002	SpB	1	33	ordered_Spar_15	372233	372265	-	1	6_polymorphic
iORF_162323	LL2012_002	SpB	1	90	ordered_Spar_15	372293	372382	-	6	5_SpeGroup
iORF_162324	LL2012_002	SpB	0	84	ordered_Spar_15	372299	372382	-	6	5_SpeGroup
iORF_162326	LL2012_002	SpB	0	144	ordered_Spar_15	372301	372444	+	28	7_ancest
iORF_162327	LL2012_002	SpB	0	152	ordered_Spar_15	372301	372452	+	28	6_polymorphic
iORF_162331	LL2012_002	SpB	1	15	ordered_Spar_15	372348	372362	-	3	4_divergent
iORF_162332	LL2012_002	SpB	0	18	ordered_Spar_15	372348	372365	-	3	5_SpeGroup
iORF_162333	LL2012_002	SpB	0	21	ordered_Spar_15	372362	372382	-	0	5_SpeGroup
iORF_162345	LL2012_002	SpB	1	9	ordered_Spar_15	372464	372472	+	0	1_conserved
iORF_162347	LL2012_002	SpB	1	33	ordered_Spar_15	372488	372520	+	0	4_divergent
iORF_162348	LL2012_002	SpB	0	51	ordered_Spar_15	372488	372538	+	0	4_divergent
iORF_162350	LL2012_002	SpB	1	42	ordered_Spar_15	372509	372550	-	0	1_conserved
iORF_162351	LL2012_002	SpB	1	15	ordered_Spar_15	372538	372552	+	0	1_conserved
iORF_162352	LL2012_002	SpB	1	18	ordered_Spar_15	372549	372566	+	0	4_divergent
iORF_162353	LL2012_002	SpB	0	39	ordered_Spar_15	372549	372587	+	0	5_SpeGroup
iORF_162355	LL2012_002	SpB	1	36	ordered_Spar_15	372563	372598	+	0	4_divergent
iORF_162357	LL2012_002	SpB	0	34	ordered_Spar_15	372608	372641	-	1	5_SpeGroup
iORF_162358	LL2012_002	SpB	1	57	ordered_Spar_15	372608	372664	-	1	4_divergent
iORF_162360	LL2012_002	SpB	0	160	ordered_Spar_15	372608	372767	-	19	7_ancest
iORF_162361	LL2012_002	SpB	0	30	ordered_Spar_15	372612	372641	-	1	7_ancest
iORF_162362	LL2012_002	SpB	0	121	ordered_Spar_15	372612	372732	-	4	5_SpeGroup
iORF_162363	LL2012_002	SpB	0	102	ordered_Spar_15	372631	372732	-	3	5_SpeGroup
iORF_162364	LL2012_002	SpB	0	51	ordered_Spar_15	372661	372711	-	2	5_SpeGroup
iORF_162365	LL2012_002	SpB	1	72	ordered_Spar_15	372661	372732	-	3	5_SpeGroup
iORF_162366	LL2012_002	SpB	0	107	ordered_Spar_15	372661	372767	-	18	5_SpeGroup
iORF_162371	LL2012_002	SpB	0	30	ordered_Spar_15	372725	372754	+	0	6_polymorphic
iORF_162373	LL2012_002	SpB	1	9	ordered_Spar_15	372736	372744	+	0	3_pPar
iORF_162406	LL2012_002	SpB	0	84	ordered_Spar_15	373727	373810	+	0	5_SpeGroup
iORF_162417	LL2012_002	SpB	0	12	ordered_Spar_15	373744	373755	+	0	5_SpeGroup
iORF_162418	LL2012_002	SpB	0	36	ordered_Spar_15	373744	373779	+	0	4_divergent
iORF_162432	LL2012_002	SpB	0	51	ordered_Spar_15	373760	373810	+	0	6_polymorphic
iORF_162454	LL2012_002	SpB	1	15	ordered_Spar_15	373796	373810	+	0	6_polymorphic
iORF_162533	LL2012_002	SpB	1	9	ordered_Spar_15	374227	374235	-	1	5_SpeGroup
iORF_162534	LL2012_002	SpB	1	111	ordered_Spar_15	374234	374344	+	1	5_SpeGroup
iORF_162536	LL2012_002	SpB	0	28	ordered_Spar_15	374257	374284	-	1	5_SpeGroup
iORF_162538	LL2012_002	SpB	0	25	ordered_Spar_15	374264	374288	+	1	5_SpeGroup
iORF_162539	LL2012_002	SpB	0	32	ordered_Spar_15	374264	374295	+	1	5_SpeGroup
iORF_162540	LL2012_002	SpB	0	81	ordered_Spar_15	374264	374344	+	1	7_ancest
iORF_162543	LL2012_002	SpB	1	45	ordered_Spar_15	374316	374360	-	0	6_polymorphic
iORF_162544	LL2012_002	SpB	0	15	ordered_Spar_15	374317	374331	-	0	5_SpeGroup
iORF_162547	LL2012_002	SpB	0	141	ordered_Spar_15	374326	374466	+	1	6_polymorphic
iORF_162550	LL2012_002	SpB	0	94	ordered_Spar_15	374341	374434	+	1	5_SpeGroup
iORF_162551	LL2012_002	SpB	1	126	ordered_Spar_15	374341	374466	+	1	5_SpeGroup
iORF_162552	LL2012_002	SpB	1	114	ordered_Spar_15	374357	374470	-	1	4_divergent
iORF_162554	LL2012_002	SpB	0	106	ordered_Spar_15	374365	374470	-	1	4_divergent
iORF_162556	LL2012_002	SpB	0	65	ordered_Spar_15	374428	374492	-	0	5_SpeGroup
iORF_162381	LL2012_002	SpB	1	57	ordered_Spar_15	374604	374660	-	0	3_pPar
iORF_162383	LL2012_002	SpB	0	12	ordered_Spar_15	374617	374628	+	0	5_SpeGroup
iORF_162384	LL2012_002	SpB	1	207	ordered_Spar_15	374617	374823	+	2	5_SpeGroup
iORF_162385	LL2012_002	SpB	0	222	ordered_Spar_15	374617	374838	+	2	5_SpeGroup
iORF_162390	LL2012_002	SpB	0	201	ordered_Spar_15	374638	374838	+	2	6_polymorphic
iORF_162391	LL2012_002	SpB	0	287	ordered_Spar_15	374638	374924	+	9	6_polymorphic
iORF_162394	LL2012_002	SpB	1	63	ordered_Spar_15	374714	374776	-	1	3_pPar
iORF_162400	LL2012_002	SpB	1	9	ordered_Spar_15	374807	374815	+	0	3_pPar
iORF_162401	LL2012_002	SpB	0	35	ordered_Spar_15	374844	374878	+	4	4_divergent
iORF_162403	LL2012_002	SpB	0	30	ordered_Spar_15	374878	374907	+	3	6_polymorphic
iORF_162404	LL2012_002	SpB	0	43	ordered_Spar_15	374878	374920	+	3	7_ancest
iORF_162405	LL2012_002	SpB	0	69	ordered_Spar_15	374878	374946	+	3	5_SpeGroup
iORF_162407	LL2012_002	SpB	1	84	ordered_Spar_15	374901	374984	-	0	5_SpeGroup
iORF_162408	LL2012_002	SpB	1	33	ordered_Spar_15	374912	374944	-	0	4_divergent
iORF_162409	LL2012_002	SpB	0	45	ordered_Spar_15	374912	374956	-	0	5_SpeGroup
iORF_162411	LL2012_002	SpB	1	27	ordered_Spar_15	374943	374969	+	0	3_pPar
iORF_162412	LL2012_002	SpB	1	45	ordered_Spar_15	374985	375029	-	0	3_pPar
iORF_162413	LL2012_002	SpB	1	90	ordered_Spar_15	374998	375087	-	15	3_pPar
iORF_162415	LL2012_002	SpB	0	18	ordered_Spar_15	375022	375039	+	0	6_polymorphic
iORF_162416	LL2012_002	SpB	1	54	ordered_Spar_15	375022	375075	+	4	6_polymorphic
iORF_162419	LL2012_002	SpB	1	9	ordered_Spar_15	375072	375080	-	0	3_pPar
iORF_162424	LL2012_002	SpB	1	36	ordered_Spar_15	375092	375127	+	0	5_SpeGroup
iORF_162448	LL2012_002	SpB	0	259	ordered_Spar_15	375498	375756	+	4	5_SpeGroup
iORF_162452	LL2012_002	SpB	1	120	ordered_Spar_15	375511	375630	+	0	3_pPar
iORF_162453	LL2012_002	SpB	1	15	ordered_Spar_15	375527	375541	+	0	1_conserved
iORF_162455	LL2012_002	SpB	1	36	ordered_Spar_15	375547	375582	-	0	4_divergent
iORF_162456	LL2012_002	SpB	1	21	ordered_Spar_15	375581	375601	+	0	3_pPar
iORF_162458	LL2012_002	SpB	1	9	ordered_Spar_15	375598	375606	-	0	3_pPar
iORF_162460	LL2012_002	SpB	0	12	ordered_Spar_15	375632	375643	-	0	6_polymorphic
iORF_162461	LL2012_002	SpB	1	30	ordered_Spar_15	375632	375661	-	1	6_polymorphic
iORF_162466	LL2012_002	SpB	1	45	ordered_Spar_15	375695	375739	+	1	3_pPar
iORF_162467	LL2012_002	SpB	1	90	ordered_Spar_15	375701	375790	-	1	4_divergent
iORF_162469	LL2012_002	SpB	1	60	ordered_Spar_15	375714	375773	+	1	3_pPar
iORF_162470	LL2012_002	SpB	0	24	ordered_Spar_15	375733	375756	+	0	5_SpeGroup
iORF_162472	LL2012_002	SpB	1	36	ordered_Spar_15	375736	375771	-	0	3_pPar
iORF_162474	LL2012_002	SpB	1	108	ordered_Spar_15	375768	375875	-	0	3_pPar
iORF_162475	LL2012_002	SpB	1	90	ordered_Spar_15	375781	375870	+	0	3_pPar
iORF_162478	LL2012_002	SpB	1	33	ordered_Spar_15	375836	375868	-	0	3_pPar
iORF_162479	LL2012_002	SpB	1	27	ordered_Spar_15	375853	375879	-	0	3_pPar
iORF_162480	LL2012_002	SpB	1	42	ordered_Spar_15	375876	375917	-	1	5_SpeGroup
iORF_162487	LL2012_002	SpB	0	27	ordered_Spar_15	375998	376024	-	0	6_polymorphic
iORF_162488	LL2012_002	SpB	1	24	ordered_Spar_15	376001	376024	-	0	6_polymorphic
iORF_162490	LL2012_002	SpB	1	12	ordered_Spar_15	376030	376041	+	0	5_SpeGroup
iORF_162491	LL2012_002	SpB	0	30	ordered_Spar_15	376030	376059	+	0	6_polymorphic
iORF_162492	LL2012_002	SpB	0	39	ordered_Spar_15	376030	376068	+	0	5_SpeGroup
iORF_162493	LL2012_002	SpB	0	96	ordered_Spar_15	376030	376125	+	1	6_polymorphic
iORF_162494	LL2012_002	SpB	1	27	ordered_Spar_15	376065	376091	+	0	4_divergent
iORF_162498	LL2012_002	SpB	1	90	ordered_Spar_15	376112	376201	-	5	6_polymorphic
iORF_162500	LL2012_002	SpB	0	26	ordered_Spar_15	376125	376150	+	2	6_polymorphic
iORF_162501	LL2012_002	SpB	1	111	ordered_Spar_15	376125	376235	+	6	6_polymorphic
iORF_162502	LL2012_002	SpB	1	15	ordered_Spar_15	376175	376189	+	0	3_pPar
iORF_162506	LL2012_002	SpB	0	12	ordered_Spar_15	376224	376235	+	0	6_polymorphic
iORF_162596	LL2012_002	SpB	1	57	ordered_Spar_15	378187	378243	+	0	3_pPar
iORF_162613	LL2012_002	SpB	1	81	ordered_Spar_15	378201	378281	+	0	6_polymorphic
iORF_162614	LL2012_002	SpB	0	18	ordered_Spar_15	378201	378218	+	0	5_SpeGroup
iORF_162615	LL2012_002	SpB	0	64	ordered_Spar_15	378201	378264	+	0	6_polymorphic
iORF_162632	LL2012_002	SpB	0	21	ordered_Spar_15	378221	378241	-	0	5_SpeGroup
iORF_162578	LL2012_002	SpB	0	81	ordered_Spar_15	378278	378358	-	5	6_polymorphic
iORF_162579	LL2012_002	SpB	0	85	ordered_Spar_15	378278	378362	-	5	5_SpeGroup
iORF_162580	LL2012_002	SpB	0	174	ordered_Spar_15	378278	378451	-	6	6_polymorphic
iORF_162583	LL2012_002	SpB	0	21	ordered_Spar_15	378283	378303	-	3	6_polymorphic
iORF_162584	LL2012_002	SpB	0	45	ordered_Spar_15	378283	378327	-	3	5_SpeGroup
iORF_162585	LL2012_002	SpB	1	21	ordered_Spar_15	378285	378305	+	0	3_pPar
iORF_162586	LL2012_002	SpB	1	12	ordered_Spar_15	378288	378299	-	0	4_divergent
iORF_162587	LL2012_002	SpB	0	63	ordered_Spar_15	378300	378362	-	2	7_ancest
iORF_162590	LL2012_002	SpB	0	15	ordered_Spar_15	378313	378327	-	0	4_divergent
iORF_162591	LL2012_002	SpB	1	48	ordered_Spar_15	378315	378362	-	2	6_polymorphic
iORF_162592	LL2012_002	SpB	0	75	ordered_Spar_15	378315	378389	-	2	6_polymorphic
iORF_162593	LL2012_002	SpB	0	137	ordered_Spar_15	378315	378451	-	3	6_polymorphic
iORF_162598	LL2012_002	SpB	1	15	ordered_Spar_15	378344	378358	-	0	5_SpeGroup
iORF_162599	LL2012_002	SpB	0	62	ordered_Spar_15	378361	378422	+	1	6_polymorphic
iORF_162600	LL2012_002	SpB	1	93	ordered_Spar_15	378361	378453	+	1	5_SpeGroup
iORF_162601	LL2012_002	SpB	1	66	ordered_Spar_15	378386	378451	-	1	5_SpeGroup
iORF_162602	LL2012_002	SpB	1	12	ordered_Spar_15	378415	378426	-	1	5_SpeGroup
iORF_162604	LL2012_002	SpB	1	15	ordered_Spar_15	378419	378433	+	0	3_pPar
iORF_162607	LL2012_002	SpB	0	18	ordered_Spar_15	378434	378451	-	0	5_SpeGroup
iORF_162608	LL2012_002	SpB	1	24	ordered_Spar_15	378441	378464	-	0	1_conserved
iORF_162609	LL2012_002	SpB	1	75	ordered_Spar_15	378450	378524	+	1	5_SpeGroup
iORF_162610	LL2012_002	SpB	0	160	ordered_Spar_15	378450	378609	+	2	6_polymorphic
iORF_162611	LL2012_002	SpB	0	180	ordered_Spar_15	378450	378629	+	2	6_polymorphic
iORF_162612	LL2012_002	SpB	0	189	ordered_Spar_15	378461	378649	-	2	6_polymorphic
iORF_162616	LL2012_002	SpB	0	154	ordered_Spar_15	378489	378642	-	1	6_polymorphic
iORF_162617	LL2012_002	SpB	0	161	ordered_Spar_15	378489	378649	-	1	6_polymorphic
iORF_162618	LL2012_002	SpB	0	203	ordered_Spar_15	378489	378691	-	2	5_SpeGroup
iORF_162622	LL2012_002	SpB	1	105	ordered_Spar_15	378525	378629	+	1	5_SpeGroup
iORF_162623	LL2012_002	SpB	0	149	ordered_Spar_15	378525	378673	+	2	6_polymorphic
iORF_162624	LL2012_002	SpB	0	110	ordered_Spar_15	378533	378642	-	1	6_polymorphic
iORF_162625	LL2012_002	SpB	1	117	ordered_Spar_15	378533	378649	-	1	5_SpeGroup
iORF_162628	LL2012_002	SpB	1	30	ordered_Spar_15	378613	378642	-	0	4_divergent
iORF_162630	LL2012_002	SpB	1	69	ordered_Spar_15	378630	378698	+	1	4_divergent
iORF_162631	LL2012_002	SpB	0	51	ordered_Spar_15	378648	378698	+	1	5_SpeGroup
iORF_162645	LL2012_002	SpB	1	21	ordered_Spar_15	378940	378960	-	1	3_pPar
iORF_162651	LL2012_002	SpB	1	21	ordered_Spar_15	378982	379002	-	0	6_polymorphic
iORF_162652	LL2012_002	SpB	0	61	ordered_Spar_15	378997	379057	+	0	5_SpeGroup
iORF_162653	LL2012_002	SpB	1	150	ordered_Spar_15	378997	379146	+	3	4_divergent
iORF_162655	LL2012_002	SpB	1	9	ordered_Spar_15	379001	379009	+	0	1_conserved
iORF_162656	LL2012_002	SpB	0	15	ordered_Spar_15	379058	379072	-	0	4_divergent
iORF_162657	LL2012_002	SpB	1	57	ordered_Spar_15	379086	379142	-	0	3_pPar
iORF_162661	LL2012_002	SpB	0	70	ordered_Spar_15	379132	379201	-	0	5_SpeGroup
iORF_162662	LL2012_002	SpB	0	33	ordered_Spar_15	379136	379168	-	0	6_polymorphic
iORF_162663	LL2012_002	SpB	0	66	ordered_Spar_15	379136	379201	-	0	6_polymorphic
iORF_162572	LL2012_002	SpB	1	33	ordered_Spar_15	379169	379201	-	0	6_polymorphic
iORF_162573	LL2012_002	SpB	1	12	ordered_Spar_15	379172	379183	+	0	4_divergent
iORF_162574	LL2012_002	SpB	0	58	ordered_Spar_15	379172	379229	+	0	5_SpeGroup
iORF_162575	LL2012_002	SpB	1	39	ordered_Spar_15	379191	379229	+	0	4_divergent
iORF_162713	LL2012_002	SpB	1	33	ordered_Spar_15	380702	380734	+	0	3_pPar
iORF_162684	LL2012_002	SpB	1	12	ordered_Spar_15	380744	380755	+	0	4_divergent
iORF_162695	LL2012_002	SpB	1	12	ordered_Spar_15	380817	380828	+	0	6_polymorphic
iORF_162696	LL2012_002	SpB	0	9	ordered_Spar_15	380820	380828	+	0	6_polymorphic
iORF_162698	LL2012_002	SpB	1	24	ordered_Spar_15	380859	380882	-	0	5_SpeGroup
iORF_162699	LL2012_002	SpB	0	39	ordered_Spar_15	380917	380955	+	0	6_polymorphic
iORF_162702	LL2012_002	SpB	1	96	ordered_Spar_15	380984	381079	+	0	3_pPar
iORF_162704	LL2012_002	SpB	0	45	ordered_Spar_15	381068	381112	-	1	6_polymorphic
iORF_162706	LL2012_002	SpB	1	156	ordered_Spar_15	381120	381275	-	3	3_pPar
iORF_162707	LL2012_002	SpB	1	12	ordered_Spar_15	381137	381148	-	0	3_pPar
iORF_162710	LL2012_002	SpB	1	69	ordered_Spar_15	381204	381272	+	3	3_pPar
iORF_162711	LL2012_002	SpB	1	30	ordered_Spar_15	381235	381264	+	3	1_conserved
iORF_162712	LL2012_002	SpB	1	42	ordered_Spar_15	381347	381388	+	0	3_pPar
iORF_162716	LL2012_002	SpB	1	12	ordered_Spar_15	381394	381405	+	0	5_SpeGroup
iORF_162717	LL2012_002	SpB	0	87	ordered_Spar_15	381394	381480	+	0	5_SpeGroup
iORF_162719	LL2012_002	SpB	0	141	ordered_Spar_15	381394	381534	+	0	5_SpeGroup
iORF_162720	LL2012_002	SpB	0	155	ordered_Spar_15	381416	381570	+	17	5_SpeGroup
iORF_162722	LL2012_002	SpB	1	18	ordered_Spar_15	381497	381514	-	0	4_divergent
iORF_162723	LL2012_002	SpB	0	19	ordered_Spar_15	381497	381515	-	0	5_SpeGroup
iORF_162728	LL2012_002	SpB	0	72	ordered_Spar_15	381551	381622	+	5	5_SpeGroup
iORF_162729	LL2012_002	SpB	0	94	ordered_Spar_15	381551	381644	+	5	5_SpeGroup
iORF_162730	LL2012_002	SpB	0	116	ordered_Spar_15	381567	381682	-	6	7_ancest
iORF_162734	LL2012_002	SpB	1	24	ordered_Spar_15	381567	381590	-	0	3_pPar
iORF_162737	LL2012_002	SpB	0	110	ordered_Spar_15	381595	381704	-	8	5_SpeGroup
iORF_162665	LL2012_002	SpB	1	84	ordered_Spar_15	381599	381682	-	6	5_SpeGroup
iORF_162667	LL2012_002	SpB	0	74	ordered_Spar_15	381631	381704	-	6	7_ancest
iORF_162670	LL2012_002	SpB	0	41	ordered_Spar_15	381642	381682	-	4	5_SpeGroup
iORF_162673	LL2012_002	SpB	0	28	ordered_Spar_15	381681	381708	+	2	5_SpeGroup
iORF_162744	LL2012_002	SpB	1	114	ordered_Spar_15	384140	384253	-	2	3_pPar
iORF_162745	LL2012_002	SpB	1	12	ordered_Spar_15	384148	384159	-	0	1_conserved
iORF_162746	LL2012_002	SpB	1	24	ordered_Spar_15	384150	384173	+	0	1_conserved
iORF_162740	LL2012_002	SpB	1	30	ordered_Spar_15	384217	384246	-	0	3_pPar
iORF_162741	LL2012_002	SpB	1	69	ordered_Spar_15	384223	384291	+	0	3_pPar
iORF_162742	LL2012_002	SpB	1	15	ordered_Spar_15	384243	384257	-	0	3_pPar
iORF_162888	LL2012_002	SpB	1	33	ordered_Spar_15	389640	389672	+	0	3_pPar
iORF_162884	LL2012_002	SpB	1	84	ordered_Spar_15	389678	389761	-	1	6_polymorphic
iORF_162807	LL2012_002	SpB	1	81	ordered_Spar_15	389760	389840	+	0	4_divergent
iORF_162821	LL2012_002	SpB	1	12	ordered_Spar_15	389780	389791	-	0	4_divergent
iORF_162796	LL2012_002	SpB	1	36	ordered_Spar_15	390830	390865	+	0	4_divergent
iORF_162797	LL2012_002	SpB	0	84	ordered_Spar_15	390830	390913	+	15	5_SpeGroup
iORF_162798	LL2012_002	SpB	0	126	ordered_Spar_15	390830	390955	+	15	7_ancest
iORF_162804	LL2012_002	SpB	0	102	ordered_Spar_15	390865	390966	+	15	5_SpeGroup
iORF_162810	LL2012_002	SpB	1	27	ordered_Spar_15	390890	390916	-	0	3_pPar
iORF_162811	LL2012_002	SpB	0	135	ordered_Spar_15	390926	391060	-	0	5_SpeGroup
iORF_162903	LL2012_002	SpB	0	170	ordered_Spar_15	394969	395138	+	4	5_SpeGroup
iORF_162904	LL2012_002	SpB	1	174	ordered_Spar_15	394969	395142	+	4	5_SpeGroup
iORF_162905	LL2012_002	SpB	0	88	ordered_Spar_15	394969	395056	+	1	5_SpeGroup
iORF_162917	LL2012_002	SpB	1	189	ordered_Spar_15	395016	395204	-	3	5_SpeGroup
iORF_162919	LL2012_002	SpB	0	154	ordered_Spar_15	395051	395204	-	3	5_SpeGroup
iORF_162921	LL2012_002	SpB	0	87	ordered_Spar_15	395056	395142	+	3	5_SpeGroup
iORF_162906	LL2012_002	SpB	0	137	ordered_Spar_15	395068	395204	-	3	5_SpeGroup
iORF_162907	LL2012_002	SpB	0	18	ordered_Spar_15	395125	395142	+	0	5_SpeGroup
iORF_162909	LL2012_002	SpB	1	18	ordered_Spar_15	395139	395156	+	0	3_pPar
iORF_162913	LL2012_002	SpB	1	30	ordered_Spar_15	395168	395197	+	0	4_divergent
iORF_162914	LL2012_002	SpB	0	43	ordered_Spar_15	395168	395210	+	0	5_SpeGroup
iORF_162915	LL2012_002	SpB	1	54	ordered_Spar_15	395207	395260	-	0	4_divergent
iORF_162931	LL2012_002	SpB	0	9	ordered_Spar_15	396349	396357	+	0	5_SpeGroup
iORF_162932	LL2012_002	SpB	0	42	ordered_Spar_15	396391	396432	-	0	5_SpeGroup
iORF_162933	LL2012_002	SpB	1	51	ordered_Spar_15	396391	396441	-	0	4_divergent
iORF_162936	LL2012_002	SpB	0	69	ordered_Spar_15	396447	396515	-	0	6_polymorphic
iORF_162940	LL2012_002	SpB	1	33	ordered_Spar_15	396483	396515	-	0	6_polymorphic
iORF_162941	LL2012_002	SpB	0	18	ordered_Spar_15	396498	396515	-	0	5_SpeGroup
iORF_162943	LL2012_002	SpB	1	36	ordered_Spar_15	396532	396567	+	2	4_divergent
iORF_162944	LL2012_002	SpB	0	70	ordered_Spar_15	396532	396601	+	2	5_SpeGroup
iORF_162972	LL2012_002	SpB	0	82	ordered_Spar_15	397800	397881	-	3	5_SpeGroup
iORF_162973	LL2012_002	SpB	1	45	ordered_Spar_15	397807	397851	+	3	5_SpeGroup
iORF_162978	LL2012_002	SpB	0	45	ordered_Spar_15	397867	397911	+	2	5_SpeGroup
iORF_162980	LL2012_002	SpB	1	18	ordered_Spar_15	397914	397931	+	0	3_pPar
iORF_162989	LL2012_002	SpB	1	36	ordered_Spar_15	399303	399338	-	2	4_divergent
iORF_162993	LL2012_002	SpB	0	40	ordered_Spar_15	399305	399344	+	2	5_SpeGroup
iORF_162998	LL2012_002	SpB	1	36	ordered_Spar_15	399309	399344	+	0	4_divergent
iORF_163003	LL2012_002	SpB	1	60	ordered_Spar_15	399522	399581	-	0	3_pPar
iORF_163004	LL2012_002	SpB	1	9	ordered_Spar_15	399539	399547	-	0	3_pPar
iORF_163006	LL2012_002	SpB	0	60	ordered_Spar_15	399546	399605	+	0	6_polymorphic
iORF_163007	LL2012_002	SpB	1	69	ordered_Spar_15	399546	399614	+	0	6_polymorphic
iORF_163015	LL2012_002	SpB	1	126	ordered_Spar_15	399574	399699	-	2	4_divergent
iORF_163016	LL2012_002	SpB	0	117	ordered_Spar_15	399583	399699	-	2	5_SpeGroup
iORF_163017	LL2012_002	SpB	1	30	ordered_Spar_15	399589	399618	+	0	3_pPar
iORF_163020	LL2012_002	SpB	1	51	ordered_Spar_15	399629	399679	+	2	3_pPar
iORF_163026	LL2012_002	SpB	1	24	ordered_Spar_15	399680	399703	-	0	3_pPar
iORF_163039	LL2012_002	SpB	1	9	ordered_Spar_15	399816	399824	+	0	3_pPar
iORF_163048	LL2012_002	SpB	1	15	ordered_Spar_15	399848	399862	+	1	3_pPar
iORF_163049	LL2012_002	SpB	0	18	ordered_Spar_15	399852	399869	-	1	6_polymorphic
iORF_163050	LL2012_002	SpB	1	48	ordered_Spar_15	399852	399899	-	3	6_polymorphic
iORF_163052	LL2012_002	SpB	1	12	ordered_Spar_15	399864	399875	+	0	4_divergent
iORF_163055	LL2012_002	SpB	0	276	ordered_Spar_15	399864	400139	+	2	5_SpeGroup
iORF_163057	LL2012_002	SpB	0	66	ordered_Spar_15	399883	399948	+	1	5_SpeGroup
iORF_163058	LL2012_002	SpB	1	159	ordered_Spar_15	399883	400041	+	1	4_divergent
iORF_163060	LL2012_002	SpB	1	12	ordered_Spar_15	399899	399910	-	0	3_pPar
iORF_163061	LL2012_002	SpB	1	231	ordered_Spar_15	399909	400139	+	0	4_divergent
iORF_163062	LL2012_002	SpB	1	60	ordered_Spar_15	399947	400006	+	0	4_divergent
iORF_163064	LL2012_002	SpB	0	63	ordered_Spar_15	400022	400084	-	0	5_SpeGroup
iORF_163065	LL2012_002	SpB	1	69	ordered_Spar_15	400022	400090	-	0	4_divergent
iORF_163067	LL2012_002	SpB	1	15	ordered_Spar_15	400042	400056	-	0	3_pPar
iORF_163069	LL2012_002	SpB	1	45	ordered_Spar_15	400055	400099	+	0	3_pPar
iORF_163072	LL2012_002	SpB	1	15	ordered_Spar_15	400142	400156	-	0	1_conserved
iORF_163073	LL2012_002	SpB	0	12	ordered_Spar_15	400180	400191	-	0	5_SpeGroup
iORF_163075	LL2012_002	SpB	0	15	ordered_Spar_15	400191	400205	-	0	4_divergent
iORF_163076	LL2012_002	SpB	1	15	ordered_Spar_15	400191	400205	-	1	5_SpeGroup
iORF_162990	LL2012_002	SpB	1	15	ordered_Spar_15	400335	400349	-	0	1_conserved
iORF_162991	LL2012_002	SpB	1	21	ordered_Spar_15	400453	400473	-	0	1_conserved
iORF_163157	LL2012_002	SpB	1	42	ordered_Spar_15	402000	402041	-	1	5_SpeGroup
iORF_163252	LL2012_002	SpB	1	84	ordered_Spar_15	402040	402123	+	0	3_pPar
iORF_163261	LL2012_002	SpB	1	93	ordered_Spar_15	402050	402142	+	0	6_polymorphic
iORF_163087	LL2012_002	SpB	0	48	ordered_Spar_15	402095	402142	+	0	6_polymorphic
iORF_163124	LL2012_002	SpB	0	123	ordered_Spar_15	402120	402242	-	1	6_polymorphic
iORF_163141	LL2012_002	SpB	1	21	ordered_Spar_15	402129	402149	+	0	5_SpeGroup
iORF_163142	LL2012_002	SpB	0	39	ordered_Spar_15	402129	402167	+	1	5_SpeGroup
iORF_163144	LL2012_002	SpB	0	135	ordered_Spar_15	402129	402263	+	1	5_SpeGroup
iORF_163156	LL2012_002	SpB	0	69	ordered_Spar_15	402139	402207	-	1	5_SpeGroup
iORF_163165	LL2012_002	SpB	0	87	ordered_Spar_15	402162	402248	+	0	6_polymorphic
iORF_163166	LL2012_002	SpB	1	102	ordered_Spar_15	402162	402263	+	0	6_polymorphic
iORF_163167	LL2012_002	SpB	0	21	ordered_Spar_15	402164	402184	+	0	5_SpeGroup
iORF_163172	LL2012_002	SpB	0	66	ordered_Spar_15	402170	402235	-	0	6_polymorphic
iORF_163173	LL2012_002	SpB	1	90	ordered_Spar_15	402170	402259	-	0	6_polymorphic
iORF_163187	LL2012_002	SpB	0	21	ordered_Spar_15	402177	402197	-	0	5_SpeGroup
iORF_163192	LL2012_002	SpB	1	27	ordered_Spar_15	402181	402207	-	0	5_SpeGroup
iORF_163197	LL2012_002	SpB	1	126	ordered_Spar_15	402184	402309	+	0	6_polymorphic
iORF_163201	LL2012_002	SpB	0	21	ordered_Spar_15	402187	402207	-	0	5_SpeGroup
iORF_163205	LL2012_002	SpB	0	66	ordered_Spar_15	402194	402259	-	0	5_SpeGroup
iORF_163212	LL2012_002	SpB	0	15	ordered_Spar_15	402245	402259	-	0	6_polymorphic
iORF_163213	LL2012_002	SpB	1	57	ordered_Spar_15	402250	402306	-	0	6_polymorphic
iORF_163218	LL2012_002	SpB	0	54	ordered_Spar_15	402266	402319	+	0	5_SpeGroup
iORF_163241	LL2012_002	SpB	0	15	ordered_Spar_15	402425	402439	-	0	5_SpeGroup
iORF_163243	LL2012_002	SpB	1	15	ordered_Spar_15	402494	402508	-	0	3_pPar
iORF_163244	LL2012_002	SpB	0	92	ordered_Spar_15	402505	402596	-	1	4_divergent
iORF_163245	LL2012_002	SpB	1	60	ordered_Spar_15	402515	402574	-	1	5_SpeGroup
iORF_163247	LL2012_002	SpB	0	59	ordered_Spar_15	402518	402576	+	1	4_divergent
iORF_163248	LL2012_002	SpB	0	66	ordered_Spar_15	402518	402583	+	1	6_polymorphic
iORF_163249	LL2012_002	SpB	0	90	ordered_Spar_15	402518	402607	+	1	6_polymorphic
iORF_163250	LL2012_002	SpB	1	99	ordered_Spar_15	402518	402616	+	1	6_polymorphic
iORF_163251	LL2012_002	SpB	0	15	ordered_Spar_15	402522	402536	+	0	5_SpeGroup
iORF_163255	LL2012_002	SpB	0	8	ordered_Spar_15	402567	402574	-	1	4_divergent
iORF_163256	LL2012_002	SpB	1	30	ordered_Spar_15	402567	402596	-	1	5_SpeGroup
iORF_163257	LL2012_002	SpB	1	45	ordered_Spar_15	402577	402621	-	0	4_divergent
iORF_163259	LL2012_002	SpB	1	15	ordered_Spar_15	402600	402614	-	0	3_pPar
iORF_163091	LL2012_002	SpB	1	30	ordered_Spar_15	403132	403161	+	0	4_divergent
iORF_163105	LL2012_002	SpB	0	9	ordered_Spar_15	403173	403181	+	0	5_SpeGroup
iORF_163111	LL2012_002	SpB	0	9	ordered_Spar_15	403214	403222	+	0	5_SpeGroup
iORF_163132	LL2012_002	SpB	0	59	ordered_Spar_15	403330	403388	-	1	6_polymorphic
iORF_163133	LL2012_002	SpB	0	66	ordered_Spar_15	403346	403411	-	4	7_ancest
iORF_163134	LL2012_002	SpB	1	72	ordered_Spar_15	403346	403417	-	4	4_divergent
iORF_163136	LL2012_002	SpB	0	38	ordered_Spar_15	403351	403388	-	1	5_SpeGroup
iORF_163139	LL2012_002	SpB	0	48	ordered_Spar_15	403353	403400	+	3	6_polymorphic
iORF_163148	LL2012_002	SpB	0	18	ordered_Spar_15	403403	403420	+	1	6_polymorphic
iORF_163168	LL2012_002	SpB	0	154	ordered_Spar_15	403731	403884	-	3	6_polymorphic
iORF_163169	LL2012_002	SpB	1	30	ordered_Spar_15	403740	403769	+	0	1_conserved
iORF_163171	LL2012_002	SpB	1	15	ordered_Spar_15	403751	403765	-	0	5_SpeGroup
iORF_163174	LL2012_002	SpB	1	105	ordered_Spar_15	403780	403884	-	3	6_polymorphic
iORF_163175	LL2012_002	SpB	0	203	ordered_Spar_15	403780	403982	-	7	5_SpeGroup
iORF_163181	LL2012_002	SpB	0	122	ordered_Spar_15	403827	403948	-	3	5_SpeGroup
iORF_163182	LL2012_002	SpB	0	138	ordered_Spar_15	403827	403964	-	4	6_polymorphic
iORF_163183	LL2012_002	SpB	0	24	ordered_Spar_15	403830	403853	+	2	5_SpeGroup
iORF_163184	LL2012_002	SpB	0	57	ordered_Spar_15	403830	403886	+	2	7_ancest
iORF_163185	LL2012_002	SpB	1	63	ordered_Spar_15	403830	403892	+	2	5_SpeGroup
iORF_163186	LL2012_002	SpB	0	78	ordered_Spar_15	403830	403907	+	2	5_SpeGroup
iORF_163188	LL2012_002	SpB	0	42	ordered_Spar_15	403843	403884	-	1	6_polymorphic
iORF_163189	LL2012_002	SpB	0	27	ordered_Spar_15	403858	403884	-	0	5_SpeGroup
iORF_163195	LL2012_002	SpB	1	93	ordered_Spar_15	403883	403975	+	4	6_polymorphic
iORF_163196	LL2012_002	SpB	0	110	ordered_Spar_15	403883	403992	+	4	5_SpeGroup
iORF_163202	LL2012_002	SpB	0	12	ordered_Spar_15	403945	403956	-	1	6_polymorphic
iORF_163203	LL2012_002	SpB	1	66	ordered_Spar_15	403947	404012	+	3	4_divergent
iORF_163308	LL2012_002	SpB	1	93	ordered_Spar_15	405617	405709	+	0	5_SpeGroup
iORF_163311	LL2012_002	SpB	0	66	ordered_Spar_15	405625	405690	+	0	5_SpeGroup
iORF_163313	LL2012_002	SpB	1	36	ordered_Spar_15	405639	405674	-	0	5_SpeGroup
iORF_163314	LL2012_002	SpB	0	27	ordered_Spar_15	405648	405674	-	0	4_divergent
iORF_163316	LL2012_002	SpB	0	51	ordered_Spar_15	405659	405709	+	0	4_divergent
iORF_163277	LL2012_002	SpB	1	18	ordered_Spar_15	405673	405690	+	0	4_divergent
iORF_163302	LL2012_002	SpB	1	84	ordered_Spar_15	405907	405990	+	6	5_SpeGroup
iORF_163342	LL2012_002	SpB	0	72	ordered_Spar_15	407373	407444	+	0	5_SpeGroup
iORF_163343	LL2012_002	SpB	1	135	ordered_Spar_15	407373	407507	+	1	5_SpeGroup
iORF_163347	LL2012_002	SpB	1	45	ordered_Spar_15	407380	407424	+	0	3_pPar
iORF_163322	LL2012_002	SpB	1	36	ordered_Spar_15	407441	407476	+	1	5_SpeGroup
iORF_163323	LL2012_002	SpB	0	62	ordered_Spar_15	407441	407502	+	1	4_divergent
iORF_163324	LL2012_002	SpB	0	9	ordered_Spar_15	407518	407526	-	0	5_SpeGroup
iORF_163325	LL2012_002	SpB	1	21	ordered_Spar_15	407562	407582	-	0	4_divergent
iORF_163327	LL2012_002	SpB	0	269	ordered_Spar_15	407586	407854	-	3	5_SpeGroup
iORF_163329	LL2012_002	SpB	1	219	ordered_Spar_15	407606	407824	-	3	5_SpeGroup
iORF_163330	LL2012_002	SpB	0	249	ordered_Spar_15	407606	407854	-	3	5_SpeGroup
iORF_163332	LL2012_002	SpB	1	60	ordered_Spar_15	407686	407745	-	2	5_SpeGroup
iORF_163341	LL2012_002	SpB	0	36	ordered_Spar_15	407745	407780	+	0	5_SpeGroup
iORF_163344	LL2012_002	SpB	1	66	ordered_Spar_15	407764	407829	-	0	3_pPar
iORF_163345	LL2012_002	SpB	1	45	ordered_Spar_15	407782	407826	+	0	1_conserved
iORF_163349	LL2012_002	SpB	0	88	ordered_Spar_15	407828	407915	+	6	5_SpeGroup
iORF_163350	LL2012_002	SpB	0	186	ordered_Spar_15	407828	408013	+	17	5_SpeGroup
iORF_163351	LL2012_002	SpB	1	18	ordered_Spar_15	407837	407854	-	0	5_SpeGroup
iORF_163355	LL2012_002	SpB	1	126	ordered_Spar_15	407851	407976	-	7	5_SpeGroup
iORF_163356	LL2012_002	SpB	1	42	ordered_Spar_15	407891	407932	-	0	4_divergent
iORF_163357	LL2012_002	SpB	0	78	ordered_Spar_15	407899	407976	-	1	5_SpeGroup
iORF_163378	LL2012_002	SpB	1	123	ordered_Spar_15	408073	408195	+	1	3_pPar
iORF_163380	LL2012_002	SpB	1	24	ordered_Spar_15	408081	408104	+	1	6_polymorphic
iORF_163381	LL2012_002	SpB	0	30	ordered_Spar_15	408081	408110	+	1	5_SpeGroup
iORF_163388	LL2012_002	SpB	1	102	ordered_Spar_15	408113	408214	+	0	3_pPar
iORF_163389	LL2012_002	SpB	0	15	ordered_Spar_15	408120	408134	+	0	4_divergent
iORF_163392	LL2012_002	SpB	1	69	ordered_Spar_15	408171	408239	-	0	6_polymorphic
iORF_163393	LL2012_002	SpB	1	12	ordered_Spar_15	408176	408187	-	0	3_pPar
iORF_163394	LL2012_002	SpB	0	76	ordered_Spar_15	408190	408265	-	0	5_SpeGroup
iORF_163397	LL2012_002	SpB	0	21	ordered_Spar_15	408219	408239	-	0	6_polymorphic
iORF_163436	LL2012_002	SpB	1	12	ordered_Spar_15	411341	411352	+	0	4_divergent
iORF_163442	LL2012_002	SpB	0	84	ordered_Spar_15	411349	411432	-	2	5_SpeGroup
iORF_163468	LL2012_002	SpB	1	42	ordered_Spar_15	411372	411413	-	0	3_pPar
iORF_163480	LL2012_002	SpB	1	27	ordered_Spar_15	411389	411415	+	0	1_conserved
iORF_163402	LL2012_002	SpB	1	30	ordered_Spar_15	411425	411454	-	3	4_divergent
iORF_163403	LL2012_002	SpB	0	110	ordered_Spar_15	411425	411534	-	5	5_SpeGroup
iORF_163411	LL2012_002	SpB	1	18	ordered_Spar_15	411491	411508	+	0	5_SpeGroup
iORF_163412	LL2012_002	SpB	0	106	ordered_Spar_15	411512	411617	+	4	5_SpeGroup
iORF_163413	LL2012_002	SpB	0	138	ordered_Spar_15	411512	411649	+	5	7_ancest
iORF_163414	LL2012_002	SpB	0	280	ordered_Spar_15	411512	411791	+	23	5_SpeGroup
iORF_163416	LL2012_002	SpB	1	39	ordered_Spar_15	411521	411559	+	1	4_divergent
iORF_163420	LL2012_002	SpB	0	154	ordered_Spar_15	411537	411690	+	21	6_polymorphic
iORF_163427	LL2012_002	SpB	0	25	ordered_Spar_15	411625	411649	+	1	6_polymorphic
iORF_163435	LL2012_002	SpB	0	18	ordered_Spar_15	411673	411690	+	0	5_SpeGroup
iORF_163438	LL2012_002	SpB	0	24	ordered_Spar_15	411712	411735	+	0	5_SpeGroup
iORF_163443	LL2012_002	SpB	1	9	ordered_Spar_15	411763	411771	-	0	4_divergent
iORF_163445	LL2012_002	SpB	1	36	ordered_Spar_15	411803	411838	+	7	3_pPar
iORF_163450	LL2012_002	SpB	0	48	ordered_Spar_15	411843	411890	+	1	5_SpeGroup
iORF_163451	LL2012_002	SpB	0	18	ordered_Spar_15	411846	411863	-	1	6_polymorphic
iORF_163452	LL2012_002	SpB	1	36	ordered_Spar_15	411860	411895	-	0	4_divergent
iORF_163455	LL2012_002	SpB	1	42	ordered_Spar_15	411892	411933	-	0	3_pPar
iORF_163457	LL2012_002	SpB	1	21	ordered_Spar_15	411921	411941	-	0	3_pPar
iORF_163458	LL2012_002	SpB	1	21	ordered_Spar_15	411923	411943	+	0	3_pPar
iORF_163460	LL2012_002	SpB	1	9	ordered_Spar_15	411927	411935	+	0	3_pPar
iORF_163463	LL2012_002	SpB	1	69	ordered_Spar_15	411956	412024	-	1	5_SpeGroup
iORF_163464	LL2012_002	SpB	1	36	ordered_Spar_15	411960	411995	+	1	3_pPar
iORF_163469	LL2012_002	SpB	0	28	ordered_Spar_15	411997	412024	-	0	4_divergent
iORF_163470	LL2012_002	SpB	1	24	ordered_Spar_15	412042	412065	+	0	3_pPar
iORF_163474	LL2012_002	SpB	1	90	ordered_Spar_15	412077	412166	-	0	3_pPar
iORF_163478	LL2012_002	SpB	1	21	ordered_Spar_15	412141	412161	+	0	1_conserved
iORF_163481	LL2012_002	SpB	0	29	ordered_Spar_15	412165	412193	+	1	5_SpeGroup
iORF_163482	LL2012_002	SpB	1	30	ordered_Spar_15	412165	412194	+	1	5_SpeGroup
iORF_163487	LL2012_002	SpB	0	88	ordered_Spar_15	412200	412287	-	5	5_SpeGroup
iORF_163489	LL2012_002	SpB	1	81	ordered_Spar_15	412207	412287	-	5	4_divergent
iORF_163491	LL2012_002	SpB	1	42	ordered_Spar_15	412209	412250	+	2	3_pPar
iORF_163493	LL2012_002	SpB	1	36	ordered_Spar_15	412231	412266	+	0	4_divergent
iORF_163400	LL2012_002	SpB	1	18	ordered_Spar_15	412319	412336	+	0	3_pPar
iORF_163401	LL2012_002	SpB	1	12	ordered_Spar_15	412333	412344	-	0	1_conserved
iORF_163499	LL2012_002	SpB	1	114	ordered_Spar_15	413662	413775	-	4	6_polymorphic
iORF_163501	LL2012_002	SpB	1	39	ordered_Spar_15	413799	413837	+	1	3_pPar
iORF_163504	LL2012_002	SpB	1	66	ordered_Spar_15	413880	413945	-	0	3_pPar
iORF_163506	LL2012_002	SpB	1	18	ordered_Spar_15	413906	413923	-	0	1_conserved
iORF_163537	LL2012_002	SpB	1	69	ordered_Spar_15	414307	414375	+	1	5_SpeGroup
iORF_163538	LL2012_002	SpB	1	30	ordered_Spar_15	414318	414347	-	0	4_divergent
iORF_163540	LL2012_002	SpB	1	9	ordered_Spar_15	414372	414380	-	0	1_conserved
iORF_163494	LL2012_002	SpB	0	30	ordered_Spar_15	414474	414503	-	0	5_SpeGroup
iORF_163495	LL2012_002	SpB	0	9	ordered_Spar_15	414502	414510	+	0	5_SpeGroup
iORF_163544	LL2012_002	SpB	0	114	ordered_Spar_15	415781	415894	-	0	5_SpeGroup
iORF_163562	LL2012_002	SpB	0	291	ordered_Spar_15	415793	416083	+	2	5_SpeGroup
iORF_163563	LL2012_002	SpB	1	63	ordered_Spar_15	415793	415855	+	0	4_divergent
iORF_163597	LL2012_002	SpB	1	36	ordered_Spar_15	415859	415894	-	0	6_polymorphic
iORF_163542	LL2012_002	SpB	1	42	ordered_Spar_15	415879	415920	-	1	3_pPar
iORF_163546	LL2012_002	SpB	0	120	ordered_Spar_15	415886	416005	+	2	6_polymorphic
iORF_163547	LL2012_002	SpB	1	135	ordered_Spar_15	415886	416020	+	2	6_polymorphic
iORF_163548	LL2012_002	SpB	1	99	ordered_Spar_15	415895	415993	-	2	3_pPar
iORF_163553	LL2012_002	SpB	0	171	ordered_Spar_15	415917	416087	-	1	5_SpeGroup
iORF_163566	LL2012_002	SpB	0	42	ordered_Spar_15	416021	416062	+	0	5_SpeGroup
iORF_163567	LL2012_002	SpB	1	21	ordered_Spar_15	416067	416087	-	0	4_divergent
iORF_163568	LL2012_002	SpB	0	52	ordered_Spar_15	416073	416124	+	0	7_ancest
iORF_163570	LL2012_002	SpB	1	102	ordered_Spar_15	416073	416174	+	10	5_SpeGroup
iORF_163572	LL2012_002	SpB	0	182	ordered_Spar_15	416073	416254	+	10	5_SpeGroup
iORF_163577	LL2012_002	SpB	0	18	ordered_Spar_15	416251	416268	+	0	4_divergent
iORF_163583	LL2012_002	SpB	0	72	ordered_Spar_15	416319	416390	-	0	5_SpeGroup
iORF_163584	LL2012_002	SpB	1	63	ordered_Spar_15	416328	416390	-	0	4_divergent
iORF_163585	LL2012_002	SpB	0	51	ordered_Spar_15	416334	416384	+	0	5_SpeGroup
iORF_163592	LL2012_002	SpB	1	21	ordered_Spar_15	416409	416429	+	0	1_conserved
iORF_163593	LL2012_002	SpB	1	12	ordered_Spar_15	416430	416441	+	2	6_polymorphic
iORF_163594	LL2012_002	SpB	0	9	ordered_Spar_15	416438	416446	+	0	4_divergent
iORF_163595	LL2012_002	SpB	1	15	ordered_Spar_15	416443	416457	-	0	3_pPar
iORF_163611	LL2012_002	SpB	1	33	ordered_Spar_15	416933	416965	+	0	4_divergent
iORF_163612	LL2012_002	SpB	0	64	ordered_Spar_15	416933	416996	+	0	5_SpeGroup
iORF_163623	LL2012_002	SpB	0	18	ordered_Spar_15	416965	416982	+	0	5_SpeGroup
iORF_163629	LL2012_002	SpB	1	114	ordered_Spar_15	416976	417089	-	0	3_pPar
iORF_163602	LL2012_002	SpB	1	39	ordered_Spar_15	417039	417077	+	0	4_divergent
iORF_163605	LL2012_002	SpB	0	36	ordered_Spar_15	417042	417077	+	0	5_SpeGroup
iORF_163609	LL2012_002	SpB	1	138	ordered_Spar_15	417088	417225	+	1	3_pPar
iORF_163614	LL2012_002	SpB	1	18	ordered_Spar_15	417310	417327	-	0	3_pPar
iORF_163615	LL2012_002	SpB	1	33	ordered_Spar_15	417315	417347	-	0	4_divergent
iORF_163616	LL2012_002	SpB	1	15	ordered_Spar_15	417320	417334	+	0	1_conserved
iORF_163618	LL2012_002	SpB	1	15	ordered_Spar_15	417376	417390	-	0	1_conserved
iORF_163620	LL2012_002	SpB	1	51	ordered_Spar_15	417389	417439	+	0	3_pPar
iORF_163622	LL2012_002	SpB	1	42	ordered_Spar_15	417436	417477	-	0	5_SpeGroup
iORF_163624	LL2012_002	SpB	1	12	ordered_Spar_15	417456	417467	-	0	5_SpeGroup
iORF_163625	LL2012_002	SpB	0	15	ordered_Spar_15	417463	417477	-	0	5_SpeGroup
iORF_163627	LL2012_002	SpB	1	33	ordered_Spar_15	417466	417498	+	0	3_pPar
iORF_163680	LL2012_002	SpB	1	36	ordered_Spar_15	421295	421330	+	0	5_SpeGroup
iORF_163681	LL2012_002	SpB	0	40	ordered_Spar_15	421295	421334	+	0	4_divergent
iORF_163693	LL2012_002	SpB	0	22	ordered_Spar_15	421305	421326	+	0	5_SpeGroup
iORF_163695	LL2012_002	SpB	0	33	ordered_Spar_15	421331	421363	+	0	4_divergent
iORF_163700	LL2012_002	SpB	0	24	ordered_Spar_15	421340	421363	+	0	6_polymorphic
iORF_163647	LL2012_002	SpB	1	15	ordered_Spar_15	421372	421386	-	2	3_pPar
iORF_163648	LL2012_002	SpB	0	96	ordered_Spar_15	421379	421474	+	2	5_SpeGroup
iORF_163649	LL2012_002	SpB	0	103	ordered_Spar_15	421379	421481	+	2	5_SpeGroup
iORF_163650	LL2012_002	SpB	1	153	ordered_Spar_15	421379	421531	+	2	5_SpeGroup
iORF_163653	LL2012_002	SpB	1	36	ordered_Spar_15	421394	421429	-	0	3_pPar
iORF_163655	LL2012_002	SpB	0	30	ordered_Spar_15	421452	421481	+	0	5_SpeGroup
iORF_163656	LL2012_002	SpB	0	37	ordered_Spar_15	421452	421488	+	0	5_SpeGroup
iORF_163660	LL2012_002	SpB	0	36	ordered_Spar_15	421513	421548	-	0	5_SpeGroup
iORF_163661	LL2012_002	SpB	1	27	ordered_Spar_15	421526	421552	-	0	5_SpeGroup
iORF_163665	LL2012_002	SpB	1	48	ordered_Spar_15	421576	421623	-	6	3_pPar
iORF_163669	LL2012_002	SpB	1	51	ordered_Spar_15	421631	421681	+	0	4_divergent
iORF_163672	LL2012_002	SpB	0	9	ordered_Spar_15	421632	421640	+	0	5_SpeGroup
iORF_163674	LL2012_002	SpB	1	78	ordered_Spar_15	421637	421714	-	0	3_pPar
iORF_163676	LL2012_002	SpB	0	30	ordered_Spar_15	421657	421686	-	0	6_polymorphic
iORF_163678	LL2012_002	SpB	1	27	ordered_Spar_15	421660	421686	-	0	6_polymorphic
iORF_163683	LL2012_002	SpB	0	27	ordered_Spar_15	421673	421699	+	0	5_SpeGroup
iORF_163686	LL2012_002	SpB	1	39	ordered_Spar_15	421692	421730	+	0	3_pPar
iORF_163688	LL2012_002	SpB	0	36	ordered_Spar_15	421725	421760	-	0	5_SpeGroup
iORF_163689	LL2012_002	SpB	1	42	ordered_Spar_15	421735	421776	+	0	4_divergent
iORF_163711	LL2012_002	SpB	0	45	ordered_Spar_15	423008	423052	-	5	6_polymorphic
iORF_163715	LL2012_002	SpB	1	144	ordered_Spar_15	423035	423178	+	12	1_conserved
iORF_163705	LL2012_002	SpB	1	12	ordered_Spar_15	423091	423102	+	0	1_conserved
iORF_163706	LL2012_002	SpB	1	42	ordered_Spar_15	423095	423136	-	0	1_conserved
iORF_163960	LL2012_002	SpB	1	84	ordered_Spar_15	428498	428581	+	6	3_pPar
iORF_163978	LL2012_002	SpB	0	9	ordered_Spar_15	429417	429425	-	0	6_polymorphic
iORF_163979	LL2012_002	SpB	0	18	ordered_Spar_15	429445	429462	-	0	5_SpeGroup
iORF_163980	LL2012_002	SpB	1	156	ordered_Spar_15	429445	429600	-	1	4_divergent
iORF_163983	LL2012_002	SpB	0	31	ordered_Spar_15	429465	429495	+	0	5_SpeGroup
iORF_163984	LL2012_002	SpB	0	141	ordered_Spar_15	429465	429605	+	1	5_SpeGroup
iORF_163985	LL2012_002	SpB	1	195	ordered_Spar_15	429465	429659	+	2	5_SpeGroup
iORF_163987	LL2012_002	SpB	1	78	ordered_Spar_15	429558	429635	-	1	3_pPar
iORF_163988	LL2012_002	SpB	1	9	ordered_Spar_15	429566	429574	+	0	6_polymorphic
iORF_163994	LL2012_002	SpB	1	18	ordered_Spar_15	429649	429666	+	0	1_conserved
iORF_163995	LL2012_002	SpB	0	12	ordered_Spar_15	429674	429685	-	0	6_polymorphic
iORF_164006	LL2012_002	SpB	1	24	ordered_Spar_15	430787	430810	-	0	3_pPar
iORF_164030	LL2012_002	SpB	0	15	ordered_Spar_15	431768	431782	+	0	6_polymorphic
iORF_164032	LL2012_002	SpB	1	60	ordered_Spar_15	431768	431827	+	0	6_polymorphic
iORF_164060	LL2012_002	SpB	1	36	ordered_Spar_15	431798	431833	-	0	3_pPar
iORF_164023	LL2012_002	SpB	0	12	ordered_Spar_15	431874	431885	-	0	5_SpeGroup
iORF_164024	LL2012_002	SpB	1	18	ordered_Spar_15	431886	431903	-	0	4_divergent
iORF_164025	LL2012_002	SpB	1	75	ordered_Spar_15	431893	431967	-	0	4_divergent
iORF_164026	LL2012_002	SpB	0	9	ordered_Spar_15	431897	431905	+	0	5_SpeGroup
iORF_164027	LL2012_002	SpB	1	45	ordered_Spar_15	431902	431946	+	0	1_conserved
iORF_164029	LL2012_002	SpB	0	14	ordered_Spar_15	431952	431965	-	0	5_SpeGroup
iORF_164033	LL2012_002	SpB	1	42	ordered_Spar_15	431966	432007	+	1	3_pPar
iORF_164034	LL2012_002	SpB	1	78	ordered_Spar_15	431988	432065	+	1	5_SpeGroup
iORF_164035	LL2012_002	SpB	0	156	ordered_Spar_15	431988	432143	+	2	5_SpeGroup
iORF_164040	LL2012_002	SpB	1	27	ordered_Spar_15	432021	432047	-	0	3_pPar
iORF_164041	LL2012_002	SpB	0	81	ordered_Spar_15	432035	432115	-	1	4_divergent
iORF_164042	LL2012_002	SpB	1	114	ordered_Spar_15	432048	432161	-	4	4_divergent
iORF_164044	LL2012_002	SpB	1	54	ordered_Spar_15	432062	432115	-	1	5_SpeGroup
iORF_164045	LL2012_002	SpB	1	15	ordered_Spar_15	432112	432126	-	0	1_conserved
iORF_164054	LL2012_002	SpB	1	9	ordered_Spar_15	432160	432168	+	0	3_pPar
iORF_164059	LL2012_002	SpB	0	75	ordered_Spar_15	432240	432314	+	2	5_SpeGroup
iORF_164061	LL2012_002	SpB	1	147	ordered_Spar_15	432259	432405	+	2	5_SpeGroup
iORF_164063	LL2012_002	SpB	0	117	ordered_Spar_15	432289	432405	+	1	4_divergent
iORF_164065	LL2012_002	SpB	1	48	ordered_Spar_15	432308	432355	+	0	4_divergent
iORF_164067	LL2012_002	SpB	1	81	ordered_Spar_15	432347	432427	-	0	4_divergent
iORF_164069	LL2012_002	SpB	0	60	ordered_Spar_15	432368	432427	-	0	5_SpeGroup
iORF_164070	LL2012_002	SpB	0	32	ordered_Spar_15	432437	432468	-	5	5_SpeGroup
iORF_164073	LL2012_002	SpB	0	56	ordered_Spar_15	432456	432511	+	9	4_divergent
iORF_164074	LL2012_002	SpB	1	78	ordered_Spar_15	432456	432533	+	9	6_polymorphic
iORF_164075	LL2012_002	SpB	0	166	ordered_Spar_15	432456	432621	+	9	6_polymorphic
iORF_164077	LL2012_002	SpB	0	65	ordered_Spar_15	432469	432533	+	8	4_divergent
iORF_164078	LL2012_002	SpB	1	153	ordered_Spar_15	432469	432621	+	8	6_polymorphic
iORF_164082	LL2012_002	SpB	0	9	ordered_Spar_15	432508	432516	-	0	6_polymorphic
iORF_164083	LL2012_002	SpB	0	71	ordered_Spar_15	432508	432578	-	0	6_polymorphic
iORF_164086	LL2012_002	SpB	1	21	ordered_Spar_15	432558	432578	-	0	6_polymorphic
iORF_164087	LL2012_002	SpB	0	9	ordered_Spar_15	432599	432607	-	0	5_SpeGroup
iORF_164090	LL2012_002	SpB	0	27	ordered_Spar_15	432622	432648	+	0	5_SpeGroup
iORF_164095	LL2012_002	SpB	0	45	ordered_Spar_15	432631	432675	-	0	5_SpeGroup
iORF_164098	LL2012_002	SpB	1	24	ordered_Spar_15	432645	432668	-	0	5_SpeGroup
iORF_164013	LL2012_002	SpB	1	33	ordered_Spar_15	432730	432762	-	0	3_pPar
iORF_164015	LL2012_002	SpB	1	48	ordered_Spar_15	432746	432793	+	0	4_divergent
iORF_164016	LL2012_002	SpB	1	18	ordered_Spar_15	432759	432776	-	0	3_pPar
iORF_164017	LL2012_002	SpB	0	61	ordered_Spar_15	432769	432829	-	2	5_SpeGroup
iORF_164018	LL2012_002	SpB	1	48	ordered_Spar_15	432782	432829	-	2	5_SpeGroup
iORF_164123	LL2012_002	SpB	0	21	ordered_Spar_15	434142	434162	+	0	5_SpeGroup
iORF_164124	LL2012_002	SpB	1	12	ordered_Spar_15	434146	434157	+	0	3_pPar
iORF_164106	LL2012_002	SpB	1	120	ordered_Spar_15	434154	434273	-	1	5_SpeGroup
iORF_164107	LL2012_002	SpB	1	48	ordered_Spar_15	434159	434206	-	0	5_SpeGroup
iORF_164112	LL2012_002	SpB	0	75	ordered_Spar_15	434199	434273	-	1	5_SpeGroup
iORF_164114	LL2012_002	SpB	0	68	ordered_Spar_15	434210	434277	+	1	5_SpeGroup
iORF_164115	LL2012_002	SpB	0	44	ordered_Spar_15	434230	434273	-	1	5_SpeGroup
iORF_164139	LL2012_002	SpB	1	12	ordered_Spar_15	434992	435003	-	0	4_divergent
iORF_164140	LL2012_002	SpB	0	30	ordered_Spar_15	434992	435021	-	0	5_SpeGroup
iORF_164151	LL2012_002	SpB	1	12	ordered_Spar_15	435012	435023	+	0	3_pPar
iORF_164125	LL2012_002	SpB	1	12	ordered_Spar_15	435067	435078	+	0	1_conserved
iORF_164126	LL2012_002	SpB	1	168	ordered_Spar_15	435109	435276	-	3	6_polymorphic
iORF_164128	LL2012_002	SpB	1	123	ordered_Spar_15	435138	435260	+	0	5_SpeGroup
iORF_164129	LL2012_002	SpB	1	57	ordered_Spar_15	435169	435225	+	0	1_conserved
iORF_164130	LL2012_002	SpB	0	72	ordered_Spar_15	435205	435276	-	0	6_polymorphic
iORF_164131	LL2012_002	SpB	0	54	ordered_Spar_15	435237	435290	-	0	4_divergent
iORF_164132	LL2012_002	SpB	0	51	ordered_Spar_15	435269	435319	-	0	4_divergent
iORF_164133	LL2012_002	SpB	1	42	ordered_Spar_15	435278	435319	-	0	4_divergent
iORF_164135	LL2012_002	SpB	1	18	ordered_Spar_15	435306	435323	-	0	4_divergent
iORF_164141	LL2012_002	SpB	1	24	ordered_Spar_15	435372	435395	-	0	3_pPar
iORF_164146	LL2012_002	SpB	0	67	ordered_Spar_15	435450	435516	-	5	6_polymorphic
iORF_164147	LL2012_002	SpB	1	135	ordered_Spar_15	435450	435584	-	5	6_polymorphic
iORF_164148	LL2012_002	SpB	1	42	ordered_Spar_15	435455	435496	-	1	4_divergent
iORF_164149	LL2012_002	SpB	0	88	ordered_Spar_15	435497	435584	-	0	6_polymorphic
iORF_164150	LL2012_002	SpB	0	63	ordered_Spar_15	435535	435597	-	0	5_SpeGroup
iORF_164152	LL2012_002	SpB	1	21	ordered_Spar_15	435584	435604	-	0	3_pPar
iORF_164153	LL2012_002	SpB	1	9	ordered_Spar_15	435589	435597	-	0	4_divergent
iORF_164158	LL2012_002	SpB	1	21	ordered_Spar_15	436581	436601	+	0	1_conserved
iORF_164205	LL2012_002	SpB	1	12	ordered_Spar_15	436659	436670	-	0	1_conserved
iORF_164159	LL2012_002	SpB	1	57	ordered_Spar_15	436768	436824	-	0	3_pPar
iORF_164162	LL2012_002	SpB	1	33	ordered_Spar_15	436821	436853	-	0	3_pPar
iORF_164176	LL2012_002	SpB	1	60	ordered_Spar_15	437090	437149	-	0	4_divergent
iORF_164178	LL2012_002	SpB	0	42	ordered_Spar_15	437108	437149	-	0	5_SpeGroup
iORF_164179	LL2012_002	SpB	0	12	ordered_Spar_15	437121	437132	-	0	5_SpeGroup
iORF_164180	LL2012_002	SpB	1	33	ordered_Spar_15	437160	437192	+	4	3_pPar
iORF_164185	LL2012_002	SpB	0	75	ordered_Spar_15	437224	437298	-	0	5_SpeGroup
iORF_164186	LL2012_002	SpB	0	90	ordered_Spar_15	437238	437327	-	0	4_divergent
iORF_164187	LL2012_002	SpB	1	90	ordered_Spar_15	437238	437327	-	4	5_SpeGroup
iORF_164194	LL2012_002	SpB	0	9	ordered_Spar_15	437347	437355	-	0	5_SpeGroup
iORF_164199	LL2012_002	SpB	1	93	ordered_Spar_15	437385	437477	-	0	3_pPar
iORF_164201	LL2012_002	SpB	1	9	ordered_Spar_15	437462	437470	-	0	1_conserved
iORF_164203	LL2012_002	SpB	1	48	ordered_Spar_15	437474	437521	-	0	3_pPar
iORF_164204	LL2012_002	SpB	1	102	ordered_Spar_15	437493	437594	-	0	4_divergent
iORF_164227	LL2012_002	SpB	1	123	ordered_Spar_15	439522	439644	+	5	5_SpeGroup
iORF_164229	LL2012_002	SpB	0	136	ordered_Spar_15	439522	439657	+	5	4_divergent
iORF_164238	LL2012_002	SpB	0	81	ordered_Spar_15	439526	439606	-	0	5_SpeGroup
iORF_164209	LL2012_002	SpB	1	78	ordered_Spar_15	439529	439606	-	0	4_divergent
iORF_164222	LL2012_002	SpB	1	9	ordered_Spar_15	439544	439552	+	0	3_pPar
iORF_164210	LL2012_002	SpB	1	9	ordered_Spar_15	439644	439652	+	0	4_divergent
iORF_164220	LL2012_002	SpB	1	36	ordered_Spar_15	439750	439785	+	0	5_SpeGroup
iORF_164221	LL2012_002	SpB	0	12	ordered_Spar_15	439758	439769	+	0	5_SpeGroup
iORF_164223	LL2012_002	SpB	1	12	ordered_Spar_15	439769	439780	+	0	4_divergent
iORF_164225	LL2012_002	SpB	1	27	ordered_Spar_15	439782	439808	+	0	3_pPar
iORF_164228	LL2012_002	SpB	1	9	ordered_Spar_15	439825	439833	-	0	3_pPar
iORF_164230	LL2012_002	SpB	1	33	ordered_Spar_15	439832	439864	+	0	3_pPar
iORF_164263	LL2012_002	SpB	0	97	ordered_Spar_15	441680	441776	+	6	4_divergent
iORF_164264	LL2012_002	SpB	1	156	ordered_Spar_15	441680	441835	+	6	5_SpeGroup
iORF_164245	LL2012_002	SpB	1	9	ordered_Spar_15	441738	441746	-	0	3_pPar
iORF_164247	LL2012_002	SpB	0	84	ordered_Spar_15	441756	441839	-	4	5_SpeGroup
iORF_164249	LL2012_002	SpB	0	78	ordered_Spar_15	441758	441835	+	4	5_SpeGroup
iORF_164251	LL2012_002	SpB	1	12	ordered_Spar_15	441804	441815	+	0	4_divergent
iORF_164252	LL2012_002	SpB	0	9	ordered_Spar_15	441838	441846	+	0	4_divergent
iORF_164257	LL2012_002	SpB	1	39	ordered_Spar_15	441900	441938	-	1	3_pPar
iORF_164273	LL2012_002	SpB	1	39	ordered_Spar_15	443983	444021	+	0	4_divergent
iORF_164275	LL2012_002	SpB	0	15	ordered_Spar_15	444007	444021	+	0	5_SpeGroup
iORF_164277	LL2012_002	SpB	1	9	ordered_Spar_15	444028	444036	+	0	1_conserved
iORF_164413	LL2012_002	SpB	0	33	ordered_Spar_15	446082	446114	+	3	5_SpeGroup
iORF_164416	LL2012_002	SpB	1	123	ordered_Spar_15	446086	446208	-	4	6_polymorphic
iORF_164417	LL2012_002	SpB	0	236	ordered_Spar_15	446086	446321	-	5	6_polymorphic
iORF_164290	LL2012_002	SpB	0	98	ordered_Spar_15	446111	446208	-	1	5_SpeGroup
iORF_164321	LL2012_002	SpB	0	77	ordered_Spar_15	446159	446235	+	1	6_polymorphic
iORF_164322	LL2012_002	SpB	1	78	ordered_Spar_15	446159	446236	+	1	6_polymorphic
iORF_164339	LL2012_002	SpB	0	24	ordered_Spar_15	446175	446198	-	0	5_SpeGroup
iORF_164340	LL2012_002	SpB	1	27	ordered_Spar_15	446175	446201	-	0	4_divergent
iORF_164346	LL2012_002	SpB	0	68	ordered_Spar_15	446182	446249	+	1	6_polymorphic
iORF_164347	LL2012_002	SpB	1	156	ordered_Spar_15	446182	446337	+	1	6_polymorphic
iORF_164371	LL2012_002	SpB	1	117	ordered_Spar_15	446205	446321	-	1	6_polymorphic
iORF_164380	LL2012_002	SpB	1	72	ordered_Spar_15	446237	446308	+	0	1_conserved
iORF_164382	LL2012_002	SpB	1	18	ordered_Spar_15	446318	446335	-	0	3_pPar
iORF_164383	LL2012_002	SpB	0	18	ordered_Spar_15	446320	446337	+	0	6_polymorphic
iORF_164384	LL2012_002	SpB	1	36	ordered_Spar_15	446326	446361	-	0	3_pPar
iORF_164385	LL2012_002	SpB	1	30	ordered_Spar_15	446334	446363	+	0	3_pPar
iORF_164387	LL2012_002	SpB	1	36	ordered_Spar_15	446364	446399	+	1	4_divergent
iORF_164388	LL2012_002	SpB	1	54	ordered_Spar_15	446368	446421	-	1	3_pPar
iORF_164390	LL2012_002	SpB	1	12	ordered_Spar_15	446401	446412	+	0	3_pPar
iORF_164392	LL2012_002	SpB	1	18	ordered_Spar_15	446418	446435	-	0	3_pPar
iORF_164396	LL2012_002	SpB	1	9	ordered_Spar_15	446446	446454	-	0	6_polymorphic
iORF_164399	LL2012_002	SpB	0	51	ordered_Spar_15	446497	446547	+	0	5_SpeGroup
iORF_164400	LL2012_002	SpB	0	42	ordered_Spar_15	446526	446567	+	0	6_polymorphic
iORF_164402	LL2012_002	SpB	1	15	ordered_Spar_15	446553	446567	+	0	6_polymorphic
iORF_164313	LL2012_002	SpB	1	27	ordered_Spar_15	447520	447546	-	0	3_pPar
iORF_164315	LL2012_002	SpB	0	9	ordered_Spar_15	447543	447551	-	1	5_SpeGroup
iORF_164316	LL2012_002	SpB	1	45	ordered_Spar_15	447545	447589	+	2	3_pPar
iORF_164317	LL2012_002	SpB	0	67	ordered_Spar_15	447561	447627	-	1	5_SpeGroup
iORF_164318	LL2012_002	SpB	0	34	ordered_Spar_15	447567	447600	+	1	5_SpeGroup
iORF_164319	LL2012_002	SpB	1	48	ordered_Spar_15	447567	447614	+	1	5_SpeGroup
iORF_164324	LL2012_002	SpB	1	36	ordered_Spar_15	447592	447627	-	0	5_SpeGroup
iORF_164325	LL2012_002	SpB	0	18	ordered_Spar_15	447610	447627	-	0	5_SpeGroup
iORF_164326	LL2012_002	SpB	1	78	ordered_Spar_15	447611	447688	-	3	4_divergent
iORF_164327	LL2012_002	SpB	0	99	ordered_Spar_15	447627	447725	-	4	7_ancest
iORF_164328	LL2012_002	SpB	1	234	ordered_Spar_15	447627	447860	-	5	4_divergent
iORF_164331	LL2012_002	SpB	1	9	ordered_Spar_15	447657	447665	+	0	4_divergent
iORF_164332	LL2012_002	SpB	0	84	ordered_Spar_15	447679	447762	-	1	5_SpeGroup
iORF_164333	LL2012_002	SpB	1	78	ordered_Spar_15	447685	447762	-	1	6_polymorphic
iORF_164336	LL2012_002	SpB	0	18	ordered_Spar_15	447708	447725	-	1	5_SpeGroup
iORF_164337	LL2012_002	SpB	0	162	ordered_Spar_15	447719	447880	-	1	6_polymorphic
iORF_164341	LL2012_002	SpB	0	12	ordered_Spar_15	447751	447762	-	0	6_polymorphic
iORF_164342	LL2012_002	SpB	0	102	ordered_Spar_15	447759	447860	-	1	7_ancest
iORF_164349	LL2012_002	SpB	1	18	ordered_Spar_15	447838	447855	+	0	4_divergent
iORF_164351	LL2012_002	SpB	0	21	ordered_Spar_15	447842	447862	+	0	7_ancest
iORF_164352	LL2012_002	SpB	0	30	ordered_Spar_15	447842	447871	+	0	5_SpeGroup
iORF_164354	LL2012_002	SpB	0	40	ordered_Spar_15	447864	447903	+	3	6_polymorphic
iORF_164355	LL2012_002	SpB	1	66	ordered_Spar_15	447864	447929	+	3	6_polymorphic
iORF_164356	LL2012_002	SpB	0	75	ordered_Spar_15	447864	447938	+	3	6_polymorphic
iORF_164357	LL2012_002	SpB	0	89	ordered_Spar_15	447864	447952	+	3	6_polymorphic
iORF_164358	LL2012_002	SpB	0	25	ordered_Spar_15	447879	447903	+	3	5_SpeGroup
iORF_164360	LL2012_002	SpB	1	45	ordered_Spar_15	447924	447968	-	0	6_polymorphic
iORF_164362	LL2012_002	SpB	0	197	ordered_Spar_15	447924	448120	-	2	6_polymorphic
iORF_164363	LL2012_002	SpB	1	12	ordered_Spar_15	447932	447943	-	0	1_conserved
iORF_164364	LL2012_002	SpB	1	33	ordered_Spar_15	447952	447984	+	1	6_polymorphic
iORF_164365	LL2012_002	SpB	0	86	ordered_Spar_15	447952	448037	+	1	6_polymorphic
iORF_164368	LL2012_002	SpB	1	48	ordered_Spar_15	447990	448037	+	0	4_divergent
iORF_164372	LL2012_002	SpB	0	12	ordered_Spar_15	448046	448057	+	0	5_SpeGroup
iORF_164373	LL2012_002	SpB	1	12	ordered_Spar_15	448058	448069	+	0	1_conserved
iORF_164374	LL2012_002	SpB	1	12	ordered_Spar_15	448080	448091	+	0	4_divergent
iORF_164765	LL2012_002	SpB	1	33	ordered_Spar_15	454839	454871	+	0	3_pPar
iORF_164767	LL2012_002	SpB	1	24	ordered_Spar_15	454846	454869	-	0	5_SpeGroup
iORF_164768	LL2012_002	SpB	0	48	ordered_Spar_15	454846	454893	-	0	4_divergent
iORF_164769	LL2012_002	SpB	1	24	ordered_Spar_15	454856	454879	-	0	1_conserved
iORF_164770	LL2012_002	SpB	1	42	ordered_Spar_15	454884	454925	-	1	4_divergent
iORF_164805	LL2012_002	SpB	0	15	ordered_Spar_15	456342	456356	-	0	7_ancest
iORF_164809	LL2012_002	SpB	1	15	ordered_Spar_15	456377	456391	+	0	4_divergent
iORF_164811	LL2012_002	SpB	1	45	ordered_Spar_15	456388	456432	-	0	4_divergent
iORF_164812	LL2012_002	SpB	0	42	ordered_Spar_15	456391	456432	-	0	5_SpeGroup
iORF_164813	LL2012_002	SpB	1	15	ordered_Spar_15	456398	456412	-	0	3_pPar
iORF_164814	LL2012_002	SpB	1	15	ordered_Spar_15	456402	456416	-	0	4_divergent
iORF_164815	LL2012_002	SpB	0	78	ordered_Spar_15	456402	456479	-	0	5_SpeGroup
iORF_164816	LL2012_002	SpB	1	51	ordered_Spar_15	456411	456461	+	0	3_pPar
iORF_164817	LL2012_002	SpB	0	57	ordered_Spar_15	456423	456479	-	0	5_SpeGroup
iORF_164824	LL2012_002	SpB	1	9	ordered_Spar_15	457536	457544	-	0	5_SpeGroup
iORF_164828	LL2012_002	SpB	1	12	ordered_Spar_15	457569	457580	-	0	3_pPar
iORF_164836	LL2012_002	SpB	1	39	ordered_Spar_15	459897	459935	+	0	4_divergent
iORF_164841	LL2012_002	SpB	0	12	ordered_Spar_15	459942	459953	-	0	6_polymorphic
iORF_164838	LL2012_002	SpB	1	18	ordered_Spar_15	460066	460083	-	0	4_divergent
iORF_164839	LL2012_002	SpB	0	27	ordered_Spar_15	460066	460092	-	0	5_SpeGroup
iORF_164840	LL2012_002	SpB	1	36	ordered_Spar_15	460070	460105	+	0	1_conserved
iORF_164845	LL2012_002	SpB	0	75	ordered_Spar_15	460869	460943	+	1	5_SpeGroup
iORF_164846	LL2012_002	SpB	1	30	ordered_Spar_15	460891	460920	+	0	3_pPar
iORF_164849	LL2012_002	SpB	1	48	ordered_Spar_15	460923	460970	-	0	3_pPar
iORF_164850	LL2012_002	SpB	1	27	ordered_Spar_15	460927	460953	+	0	3_pPar
iORF_164844	LL2012_002	SpB	1	18	ordered_Spar_15	460967	460984	-	0	3_pPar
iORF_164861	LL2012_002	SpB	1	45	ordered_Spar_15	462770	462814	-	0	6_polymorphic
iORF_164862	LL2012_002	SpB	1	18	ordered_Spar_15	462784	462801	-	0	3_pPar
iORF_164858	LL2012_002	SpB	1	21	ordered_Spar_15	462820	462840	+	0	1_conserved
iORF_164867	LL2012_002	SpB	0	12	ordered_Spar_15	465075	465086	-	0	5_SpeGroup
iORF_164865	LL2012_002	SpB	0	34	ordered_Spar_15	465089	465122	+	0	6_polymorphic
iORF_164866	LL2012_002	SpB	1	51	ordered_Spar_15	465089	465139	+	0	6_polymorphic
iORF_164870	LL2012_002	SpB	1	45	ordered_Spar_15	465136	465180	+	1	3_pPar
iORF_164871	LL2012_002	SpB	1	54	ordered_Spar_15	465141	465194	+	3	3_pPar
iORF_164874	LL2012_002	SpB	1	18	ordered_Spar_15	465146	465163	+	1	3_pPar
iORF_164885	LL2012_002	SpB	1	9	ordered_Spar_15	468676	468684	+	0	6_polymorphic
iORF_164886	LL2012_002	SpB	1	15	ordered_Spar_15	468706	468720	-	0	4_divergent
iORF_164887	LL2012_002	SpB	0	30	ordered_Spar_15	468736	468765	-	3	5_SpeGroup
iORF_164888	LL2012_002	SpB	0	51	ordered_Spar_15	468736	468786	-	3	6_polymorphic
iORF_164949	LL2012_002	SpB	1	24	ordered_Spar_15	469994	470017	+	0	4_divergent
iORF_164962	LL2012_002	SpB	0	56	ordered_Spar_15	470078	470133	+	5	7_ancest
iORF_164970	LL2012_002	SpB	1	21	ordered_Spar_15	470197	470217	-	0	6_polymorphic
iORF_165050	LL2012_002	SpB	0	195	ordered_Spar_15	475027	475221	-	10	5_SpeGroup
iORF_165018	LL2012_002	SpB	1	108	ordered_Spar_15	475114	475221	-	1	4_divergent
iORF_165036	LL2012_002	SpB	1	60	ordered_Spar_15	475167	475226	+	1	4_divergent
iORF_165037	LL2012_002	SpB	1	36	ordered_Spar_15	475170	475205	-	1	3_pPar
iORF_165049	LL2012_002	SpB	1	9	ordered_Spar_15	475374	475382	+	0	3_pPar
iORF_165020	LL2012_002	SpB	0	17	ordered_Spar_15	475863	475879	-	2	5_SpeGroup
iORF_165023	LL2012_002	SpB	1	45	ordered_Spar_15	475893	475937	-	0	3_pPar
iORF_165024	LL2012_002	SpB	1	9	ordered_Spar_15	475902	475910	+	0	4_divergent
iORF_165115	LL2012_002	SpB	1	9	ordered_Spar_15	478185	478193	-	0	1_conserved
iORF_165116	LL2012_002	SpB	1	117	ordered_Spar_15	478195	478311	-	0	6_polymorphic
iORF_165118	LL2012_002	SpB	0	63	ordered_Spar_15	478208	478270	+	0	5_SpeGroup
iORF_165119	LL2012_002	SpB	0	99	ordered_Spar_15	478213	478311	-	0	6_polymorphic
iORF_165121	LL2012_002	SpB	1	18	ordered_Spar_15	478222	478239	+	0	4_divergent
iORF_165122	LL2012_002	SpB	0	27	ordered_Spar_15	478222	478248	+	0	5_SpeGroup
iORF_165123	LL2012_002	SpB	1	18	ordered_Spar_15	478236	478253	+	0	1_conserved
iORF_165125	LL2012_002	SpB	1	9	ordered_Spar_15	478345	478353	+	0	1_conserved
iORF_165127	LL2012_002	SpB	0	47	ordered_Spar_15	478353	478399	+	2	5_SpeGroup
iORF_165129	LL2012_002	SpB	0	80	ordered_Spar_15	478353	478432	+	5	5_SpeGroup
iORF_165130	LL2012_002	SpB	0	37	ordered_Spar_15	478396	478432	+	3	5_SpeGroup
iORF_165136	LL2012_002	SpB	1	21	ordered_Spar_15	478443	478463	-	4	3_pPar
iORF_165152	LL2012_002	SpB	0	51	ordered_Spar_15	479201	479251	-	0	6_polymorphic
iORF_165153	LL2012_002	SpB	1	93	ordered_Spar_15	479248	479340	-	0	4_divergent
iORF_165143	LL2012_002	SpB	0	58	ordered_Spar_15	479283	479340	-	0	5_SpeGroup
iORF_165144	LL2012_002	SpB	1	36	ordered_Spar_15	479342	479377	+	5	4_divergent
iORF_165146	LL2012_002	SpB	0	52	ordered_Spar_15	479342	479393	+	5	6_polymorphic
iORF_165147	LL2012_002	SpB	1	9	ordered_Spar_15	479374	479382	+	0	6_polymorphic
iORF_165148	LL2012_002	SpB	1	15	ordered_Spar_15	479379	479393	+	0	4_divergent
iORF_165149	LL2012_002	SpB	1	9	ordered_Spar_15	479415	479423	+	0	4_divergent
iORF_165192	LL2012_002	SpB	0	129	ordered_Spar_15	481238	481366	-	3	5_SpeGroup
iORF_165156	LL2012_002	SpB	1	12	ordered_Spar_15	481379	481390	-	0	3_pPar
iORF_165158	LL2012_002	SpB	0	31	ordered_Spar_15	481430	481460	+	2	5_SpeGroup
iORF_165159	LL2012_002	SpB	1	75	ordered_Spar_15	481430	481504	+	2	5_SpeGroup
iORF_165160	LL2012_002	SpB	0	96	ordered_Spar_15	481430	481525	+	2	5_SpeGroup
iORF_165162	LL2012_002	SpB	0	9	ordered_Spar_15	481434	481442	+	0	5_SpeGroup
iORF_165164	LL2012_002	SpB	0	30	ordered_Spar_15	481475	481504	+	0	5_SpeGroup
iORF_165166	LL2012_002	SpB	1	21	ordered_Spar_15	481494	481514	-	0	4_divergent
iORF_165167	LL2012_002	SpB	1	111	ordered_Spar_15	481498	481608	-	5	4_divergent
iORF_165168	LL2012_002	SpB	0	191	ordered_Spar_15	481498	481688	-	6	5_SpeGroup
iORF_165170	LL2012_002	SpB	0	71	ordered_Spar_15	481501	481571	+	1	5_SpeGroup
iORF_165171	LL2012_002	SpB	1	72	ordered_Spar_15	481501	481572	+	4	4_divergent
iORF_165174	LL2012_002	SpB	0	53	ordered_Spar_15	481556	481608	-	5	5_SpeGroup
iORF_165176	LL2012_002	SpB	1	120	ordered_Spar_15	481569	481688	-	6	4_divergent
iORF_165181	LL2012_002	SpB	1	54	ordered_Spar_15	481607	481660	+	0	3_pPar
iORF_165182	LL2012_002	SpB	1	36	ordered_Spar_15	481620	481655	+	0	3_pPar
iORF_165185	LL2012_002	SpB	1	60	ordered_Spar_15	481675	481734	+	1	5_SpeGroup
iORF_165188	LL2012_002	SpB	1	12	ordered_Spar_15	481693	481704	-	0	3_pPar
iORF_165189	LL2012_002	SpB	1	45	ordered_Spar_15	481697	481741	-	0	5_SpeGroup
iORF_165190	LL2012_002	SpB	0	63	ordered_Spar_15	481697	481759	-	0	4_divergent
iORF_165211	LL2012_002	SpB	0	18	ordered_Spar_15	482859	482876	+	0	4_divergent
iORF_165212	LL2012_002	SpB	1	18	ordered_Spar_15	482859	482876	+	2	5_SpeGroup
iORF_165218	LL2012_002	SpB	0	39	ordered_Spar_15	482862	482900	-	4	5_SpeGroup
iORF_165236	LL2012_002	SpB	0	108	ordered_Spar_15	482899	483006	+	1	4_divergent
iORF_165237	LL2012_002	SpB	0	190	ordered_Spar_15	482899	483088	+	1	5_SpeGroup
iORF_165239	LL2012_002	SpB	1	9	ordered_Spar_15	482902	482910	-	0	1_conserved
iORF_165240	LL2012_002	SpB	0	98	ordered_Spar_15	482909	483006	+	1	6_polymorphic
iORF_165241	LL2012_002	SpB	1	180	ordered_Spar_15	482909	483088	+	1	6_polymorphic
iORF_165242	LL2012_002	SpB	1	24	ordered_Spar_15	482921	482944	-	0	4_divergent
iORF_165243	LL2012_002	SpB	0	187	ordered_Spar_15	482921	483107	-	1	5_SpeGroup
iORF_165195	LL2012_002	SpB	0	174	ordered_Spar_15	482934	483107	-	1	5_SpeGroup
iORF_165196	LL2012_002	SpB	0	64	ordered_Spar_15	482943	483006	+	1	5_SpeGroup
iORF_165197	LL2012_002	SpB	1	102	ordered_Spar_15	482943	483044	+	1	6_polymorphic
iORF_165198	LL2012_002	SpB	0	146	ordered_Spar_15	482943	483088	+	1	6_polymorphic
iORF_165199	LL2012_002	SpB	0	64	ordered_Spar_15	482974	483037	-	0	5_SpeGroup
iORF_165201	LL2012_002	SpB	1	72	ordered_Spar_15	483064	483135	+	0	3_pPar
iORF_165202	LL2012_002	SpB	0	111	ordered_Spar_15	483076	483186	-	0	6_polymorphic
iORF_165204	LL2012_002	SpB	1	9	ordered_Spar_15	483104	483112	-	0	1_conserved
iORF_165206	LL2012_002	SpB	1	27	ordered_Spar_15	483132	483158	+	0	3_pPar
iORF_165207	LL2012_002	SpB	0	98	ordered_Spar_15	483142	483239	+	1	5_SpeGroup
iORF_165208	LL2012_002	SpB	1	105	ordered_Spar_15	483142	483246	+	1	5_SpeGroup
iORF_165209	LL2012_002	SpB	0	125	ordered_Spar_15	483142	483266	+	3	5_SpeGroup
iORF_165210	LL2012_002	SpB	1	51	ordered_Spar_15	483146	483196	-	0	1_conserved
iORF_165213	LL2012_002	SpB	1	72	ordered_Spar_15	483161	483232	+	1	5_SpeGroup
iORF_165214	LL2012_002	SpB	0	86	ordered_Spar_15	483161	483246	+	1	4_divergent
iORF_165224	LL2012_002	SpB	1	15	ordered_Spar_15	483255	483269	-	2	3_pPar
iORF_165226	LL2012_002	SpB	1	27	ordered_Spar_15	483263	483289	-	0	4_divergent
iORF_165228	LL2012_002	SpB	0	80	ordered_Spar_15	483303	483382	-	2	4_divergent
iORF_165229	LL2012_002	SpB	1	18	ordered_Spar_15	483326	483343	-	0	3_pPar
iORF_165231	LL2012_002	SpB	1	36	ordered_Spar_15	483347	483382	-	2	5_SpeGroup
iORF_165234	LL2012_002	SpB	1	39	ordered_Spar_15	483382	483420	-	4	3_pPar
iORF_165251	LL2012_002	SpB	0	39	ordered_Spar_15	485521	485559	+	0	6_polymorphic
iORF_165252	LL2012_002	SpB	0	65	ordered_Spar_15	485533	485597	-	1	6_polymorphic
iORF_165253	LL2012_002	SpB	1	81	ordered_Spar_15	485533	485613	-	1	6_polymorphic
iORF_165254	LL2012_002	SpB	0	88	ordered_Spar_15	485533	485620	-	1	6_polymorphic
iORF_165309	LL2012_002	SpB	1	75	ordered_Spar_15	490814	490888	-	2	4_divergent
iORF_165311	LL2012_002	SpB	0	77	ordered_Spar_15	490818	490894	+	2	5_SpeGroup
iORF_165312	LL2012_002	SpB	1	117	ordered_Spar_15	490818	490934	+	2	5_SpeGroup
iORF_165313	LL2012_002	SpB	0	159	ordered_Spar_15	490818	490976	+	2	6_polymorphic
iORF_165314	LL2012_002	SpB	0	65	ordered_Spar_15	490818	490882	+	2	7_ancest
iORF_165316	LL2012_002	SpB	1	63	ordered_Spar_15	490858	490920	+	2	4_divergent
iORF_165317	LL2012_002	SpB	0	119	ordered_Spar_15	490858	490976	+	2	7_ancest
iORF_165320	LL2012_002	SpB	0	80	ordered_Spar_15	490861	490940	-	2	5_SpeGroup
iORF_165291	LL2012_002	SpB	1	18	ordered_Spar_15	490891	490908	-	0	5_SpeGroup
iORF_165292	LL2012_002	SpB	0	54	ordered_Spar_15	490891	490944	-	0	4_divergent
iORF_165296	LL2012_002	SpB	1	21	ordered_Spar_15	490956	490976	+	0	6_polymorphic
iORF_165297	LL2012_002	SpB	1	126	ordered_Spar_15	490973	491098	+	1	4_divergent
iORF_165298	LL2012_002	SpB	0	39	ordered_Spar_15	490976	491014	+	0	5_SpeGroup
iORF_165301	LL2012_002	SpB	1	12	ordered_Spar_15	490986	490997	+	0	3_pPar
iORF_165304	LL2012_002	SpB	0	30	ordered_Spar_15	491002	491031	-	1	7_ancest
iORF_165305	LL2012_002	SpB	1	39	ordered_Spar_15	491002	491040	-	1	5_SpeGroup
iORF_165306	LL2012_002	SpB	1	48	ordered_Spar_15	491006	491053	-	1	3_pPar
iORF_165307	LL2012_002	SpB	0	21	ordered_Spar_15	491011	491031	-	1	5_SpeGroup
iORF_165310	LL2012_002	SpB	1	12	ordered_Spar_15	491065	491076	-	0	4_divergent
iORF_165323	LL2012_002	SpB	1	12	ordered_Spar_15	491702	491713	-	0	3_pPar
iORF_165324	LL2012_002	SpB	0	15	ordered_Spar_15	491714	491728	-	0	4_divergent
iORF_165325	LL2012_002	SpB	1	18	ordered_Spar_15	491753	491770	-	0	3_pPar
iORF_165337	LL2012_002	SpB	1	291	ordered_Spar_15	492679	492969	+	1	6_polymorphic
iORF_165347	LL2012_002	SpB	0	79	ordered_Spar_15	492679	492757	+	0	6_polymorphic
iORF_165378	LL2012_002	SpB	0	91	ordered_Spar_15	492692	492782	+	1	6_polymorphic
iORF_165379	LL2012_002	SpB	1	102	ordered_Spar_15	492692	492793	+	1	4_divergent
iORF_165411	LL2012_002	SpB	0	115	ordered_Spar_15	492719	492833	-	1	6_polymorphic
iORF_165433	LL2012_002	SpB	0	96	ordered_Spar_15	492738	492833	-	1	5_SpeGroup
iORF_165441	LL2012_002	SpB	1	90	ordered_Spar_15	492744	492833	-	1	6_polymorphic
iORF_165456	LL2012_002	SpB	1	36	ordered_Spar_15	492754	492789	-	1	3_pPar
iORF_165368	LL2012_002	SpB	1	18	ordered_Spar_15	492837	492854	-	0	3_pPar
iORF_165371	LL2012_002	SpB	1	171	ordered_Spar_15	492884	493054	+	0	4_divergent
iORF_165374	LL2012_002	SpB	0	200	ordered_Spar_15	492884	493083	+	0	5_SpeGroup
iORF_165375	LL2012_002	SpB	1	27	ordered_Spar_15	492892	492918	-	0	4_divergent
iORF_165377	LL2012_002	SpB	0	161	ordered_Spar_15	492892	493052	-	0	5_SpeGroup
iORF_165383	LL2012_002	SpB	1	57	ordered_Spar_15	492933	492989	-	0	4_divergent
iORF_165384	LL2012_002	SpB	0	120	ordered_Spar_15	492933	493052	-	0	5_SpeGroup
iORF_165386	LL2012_002	SpB	0	66	ordered_Spar_15	492938	493003	-	0	4_divergent
iORF_165387	LL2012_002	SpB	1	246	ordered_Spar_15	492938	493183	-	6	5_SpeGroup
iORF_165392	LL2012_002	SpB	0	155	ordered_Spar_15	493029	493183	-	6	5_SpeGroup
iORF_165394	LL2012_002	SpB	0	14	ordered_Spar_15	493041	493054	+	0	5_SpeGroup
iORF_165395	LL2012_002	SpB	1	66	ordered_Spar_15	493041	493106	+	0	4_divergent
iORF_165396	LL2012_002	SpB	0	78	ordered_Spar_15	493041	493118	+	0	7_ancest
iORF_165398	LL2012_002	SpB	1	33	ordered_Spar_15	493051	493083	+	0	5_SpeGroup
iORF_165399	LL2012_002	SpB	0	42	ordered_Spar_15	493051	493092	+	0	5_SpeGroup
iORF_165400	LL2012_002	SpB	0	21	ordered_Spar_15	493057	493077	-	0	6_polymorphic
iORF_165401	LL2012_002	SpB	1	72	ordered_Spar_15	493057	493128	-	0	6_polymorphic
iORF_165402	LL2012_002	SpB	0	117	ordered_Spar_15	493067	493183	-	6	6_polymorphic
iORF_165404	LL2012_002	SpB	0	66	ordered_Spar_15	493089	493154	-	6	6_polymorphic
iORF_165406	LL2012_002	SpB	0	18	ordered_Spar_15	493101	493118	+	0	5_SpeGroup
iORF_165407	LL2012_002	SpB	1	54	ordered_Spar_15	493111	493164	+	6	3_pPar
iORF_165408	LL2012_002	SpB	0	69	ordered_Spar_15	493115	493183	-	6	6_polymorphic
iORF_165410	LL2012_002	SpB	1	39	ordered_Spar_15	493161	493199	+	1	6_polymorphic
iORF_165413	LL2012_002	SpB	0	12	ordered_Spar_15	493177	493188	+	0	5_SpeGroup
iORF_165417	LL2012_002	SpB	0	11	ordered_Spar_15	493223	493233	+	1	4_divergent
iORF_165418	LL2012_002	SpB	0	9	ordered_Spar_15	493230	493238	-	0	4_divergent
iORF_165419	LL2012_002	SpB	1	39	ordered_Spar_15	493230	493268	-	0	5_SpeGroup
iORF_165420	LL2012_002	SpB	1	27	ordered_Spar_15	493244	493270	+	0	6_polymorphic
iORF_165421	LL2012_002	SpB	0	36	ordered_Spar_15	493244	493279	+	0	6_polymorphic
iORF_165424	LL2012_002	SpB	1	9	ordered_Spar_15	493291	493299	+	0	3_pPar
iORF_165427	LL2012_002	SpB	0	77	ordered_Spar_15	493326	493402	+	15	7_ancest
iORF_165430	LL2012_002	SpB	0	143	ordered_Spar_15	493326	493468	+	15	5_SpeGroup
iORF_165434	LL2012_002	SpB	0	47	ordered_Spar_15	493344	493390	-	9	7_ancest
iORF_165440	LL2012_002	SpB	1	15	ordered_Spar_15	493376	493390	-	3	4_divergent
iORF_165443	LL2012_002	SpB	0	21	ordered_Spar_15	493410	493430	+	0	5_SpeGroup
iORF_165446	LL2012_002	SpB	0	36	ordered_Spar_15	493431	493466	-	0	6_polymorphic
iORF_165447	LL2012_002	SpB	0	161	ordered_Spar_15	493431	493591	-	3	5_SpeGroup
iORF_165448	LL2012_002	SpB	0	156	ordered_Spar_15	493436	493591	-	3	5_SpeGroup
iORF_165450	LL2012_002	SpB	1	135	ordered_Spar_15	493457	493591	-	3	5_SpeGroup
iORF_165453	LL2012_002	SpB	0	9	ordered_Spar_15	493479	493487	-	0	6_polymorphic
iORF_165455	LL2012_002	SpB	1	57	ordered_Spar_15	493479	493535	-	1	6_polymorphic
iORF_165459	LL2012_002	SpB	0	171	ordered_Spar_15	493515	493685	+	4	5_SpeGroup
iORF_165460	LL2012_002	SpB	1	90	ordered_Spar_15	493515	493604	+	1	4_divergent
iORF_165462	LL2012_002	SpB	0	120	ordered_Spar_15	493515	493634	+	3	7_ancest
iORF_165463	LL2012_002	SpB	1	48	ordered_Spar_15	493519	493566	-	1	4_divergent
iORF_165464	LL2012_002	SpB	0	60	ordered_Spar_15	493519	493578	-	1	5_SpeGroup
iORF_165467	LL2012_002	SpB	1	60	ordered_Spar_15	493534	493593	+	1	6_polymorphic
iORF_165468	LL2012_002	SpB	1	69	ordered_Spar_15	493547	493615	+	3	6_polymorphic
iORF_165470	LL2012_002	SpB	0	51	ordered_Spar_15	493565	493615	+	2	6_polymorphic
iORF_165471	LL2012_002	SpB	1	69	ordered_Spar_15	493572	493640	-	2	4_divergent
iORF_165472	LL2012_002	SpB	0	73	ordered_Spar_15	493572	493644	-	2	5_SpeGroup
iORF_165475	LL2012_002	SpB	0	57	ordered_Spar_15	493588	493644	-	2	6_polymorphic
iORF_165476	LL2012_002	SpB	1	84	ordered_Spar_15	493588	493671	-	3	6_polymorphic
iORF_165477	LL2012_002	SpB	0	178	ordered_Spar_15	493588	493765	-	4	6_polymorphic
iORF_165480	LL2012_002	SpB	0	71	ordered_Spar_15	493615	493685	+	1	6_polymorphic
iORF_165481	LL2012_002	SpB	0	79	ordered_Spar_15	493615	493693	+	2	6_polymorphic
iORF_165482	LL2012_002	SpB	0	169	ordered_Spar_15	493615	493783	+	2	6_polymorphic
iORF_165483	LL2012_002	SpB	1	177	ordered_Spar_15	493615	493791	+	2	6_polymorphic
iORF_165484	LL2012_002	SpB	0	344	ordered_Spar_15	493615	493958	+	9	6_polymorphic
iORF_165485	LL2012_002	SpB	0	400	ordered_Spar_15	493615	494014	+	9	5_SpeGroup
iORF_165486	LL2012_002	SpB	0	19	ordered_Spar_15	493622	493640	-	0	5_SpeGroup
iORF_165488	LL2012_002	SpB	0	41	ordered_Spar_15	493631	493671	-	1	6_polymorphic
iORF_165490	LL2012_002	SpB	0	232	ordered_Spar_15	493631	493862	-	3	6_polymorphic
iORF_165331	LL2012_002	SpB	1	51	ordered_Spar_15	493643	493693	+	2	6_polymorphic
iORF_165332	LL2012_002	SpB	0	130	ordered_Spar_15	493643	493772	+	2	6_polymorphic
iORF_165333	LL2012_002	SpB	0	149	ordered_Spar_15	493643	493791	+	2	6_polymorphic
iORF_165334	LL2012_002	SpB	0	122	ordered_Spar_15	493644	493765	-	2	6_polymorphic
iORF_165336	LL2012_002	SpB	0	42	ordered_Spar_15	493652	493693	+	1	6_polymorphic
iORF_165341	LL2012_002	SpB	0	98	ordered_Spar_15	493690	493787	+	1	7_ancest
iORF_165342	LL2012_002	SpB	0	269	ordered_Spar_15	493690	493958	+	8	6_polymorphic
iORF_165343	LL2012_002	SpB	0	325	ordered_Spar_15	493690	494014	+	8	7_ancest
iORF_165345	LL2012_002	SpB	0	51	ordered_Spar_15	493715	493765	-	0	5_SpeGroup
iORF_165346	LL2012_002	SpB	0	47	ordered_Spar_15	493719	493765	-	0	6_polymorphic
iORF_165348	LL2012_002	SpB	1	42	ordered_Spar_15	493724	493765	-	0	6_polymorphic
iORF_165349	LL2012_002	SpB	1	36	ordered_Spar_15	493737	493772	+	0	6_polymorphic
iORF_165350	LL2012_002	SpB	0	51	ordered_Spar_15	493737	493787	+	0	4_divergent
iORF_165351	LL2012_002	SpB	0	18	ordered_Spar_15	493788	493805	+	0	4_divergent
iORF_165352	LL2012_002	SpB	1	117	ordered_Spar_15	493788	493904	+	1	4_divergent
iORF_165356	LL2012_002	SpB	0	9	ordered_Spar_15	493862	493870	-	0	6_polymorphic
iORF_165357	LL2012_002	SpB	1	54	ordered_Spar_15	493896	493949	-	6	5_SpeGroup
iORF_165358	LL2012_002	SpB	0	49	ordered_Spar_15	493901	493949	-	6	4_divergent
iORF_165360	LL2012_002	SpB	0	57	ordered_Spar_15	493911	493967	+	6	7_ancest
iORF_165362	LL2012_002	SpB	1	75	ordered_Spar_15	493940	494014	+	6	4_divergent
iORF_165363	LL2012_002	SpB	1	9	ordered_Spar_15	493978	493986	+	0	1_conserved
iORF_165365	LL2012_002	SpB	1	9	ordered_Spar_15	494026	494034	-	0	3_pPar
iORF_165366	LL2012_002	SpB	1	78	ordered_Spar_15	494047	494124	-	0	3_pPar
iORF_165494	LL2012_002	SpB	1	153	ordered_Spar_15	495155	495307	-	4	6_polymorphic
iORF_165495	LL2012_002	SpB	0	148	ordered_Spar_15	495160	495307	-	4	6_polymorphic
iORF_165491	LL2012_002	SpB	1	18	ordered_Spar_15	495223	495240	-	1	5_SpeGroup
iORF_165492	LL2012_002	SpB	0	30	ordered_Spar_15	495268	495297	-	0	6_polymorphic
iORF_165496	LL2012_002	SpB	1	123	ordered_Spar_15	495846	495968	+	0	5_SpeGroup
iORF_165497	LL2012_002	SpB	0	252	ordered_Spar_15	495846	496097	+	11	6_polymorphic
iORF_165498	LL2012_002	SpB	0	36	ordered_Spar_15	495846	495881	+	0	4_divergent
iORF_165518	LL2012_002	SpB	1	111	ordered_Spar_15	495895	496005	-	0	5_SpeGroup
iORF_165519	LL2012_002	SpB	0	129	ordered_Spar_15	495895	496023	-	0	5_SpeGroup
iORF_165500	LL2012_002	SpB	0	99	ordered_Spar_15	496027	496125	-	11	5_SpeGroup
iORF_165506	LL2012_002	SpB	0	22	ordered_Spar_15	496076	496097	+	0	5_SpeGroup
iORF_165507	LL2012_002	SpB	1	57	ordered_Spar_15	496076	496132	+	0	5_SpeGroup
iORF_165508	LL2012_002	SpB	0	78	ordered_Spar_15	496076	496153	+	1	7_ancest
iORF_165509	LL2012_002	SpB	0	102	ordered_Spar_15	496076	496177	+	1	7_ancest
iORF_165510	LL2012_002	SpB	0	42	ordered_Spar_15	496104	496145	-	0	6_polymorphic
iORF_165511	LL2012_002	SpB	1	24	ordered_Spar_15	496122	496145	-	0	5_SpeGroup
iORF_165512	LL2012_002	SpB	0	66	ordered_Spar_15	496122	496187	-	1	5_SpeGroup
iORF_165513	LL2012_002	SpB	1	24	ordered_Spar_15	496164	496187	-	0	4_divergent
iORF_165515	LL2012_002	SpB	1	60	ordered_Spar_15	496188	496247	+	0	5_SpeGroup
iORF_165516	LL2012_002	SpB	0	75	ordered_Spar_15	496188	496262	+	0	4_divergent
iORF_165517	LL2012_002	SpB	1	12	ordered_Spar_15	496255	496266	-	0	3_pPar
iORF_165541	LL2012_002	SpB	0	137	ordered_Spar_15	499551	499687	+	1	6_polymorphic
iORF_165542	LL2012_002	SpB	0	221	ordered_Spar_15	499551	499771	+	4	5_SpeGroup
iORF_165544	LL2012_002	SpB	0	46	ordered_Spar_15	499551	499596	+	1	5_SpeGroup
iORF_165546	LL2012_002	SpB	1	96	ordered_Spar_15	499551	499646	+	1	6_polymorphic
iORF_165547	LL2012_002	SpB	1	84	ordered_Spar_15	499597	499680	+	0	6_polymorphic
iORF_165551	LL2012_002	SpB	1	24	ordered_Spar_15	499631	499654	-	0	3_pPar
iORF_165521	LL2012_002	SpB	0	46	ordered_Spar_15	499671	499716	+	2	6_polymorphic
iORF_165522	LL2012_002	SpB	1	54	ordered_Spar_15	499671	499724	+	2	6_polymorphic
iORF_165523	LL2012_002	SpB	0	105	ordered_Spar_15	499684	499788	-	4	5_SpeGroup
iORF_165526	LL2012_002	SpB	0	12	ordered_Spar_15	499713	499724	+	0	6_polymorphic
iORF_165528	LL2012_002	SpB	1	24	ordered_Spar_15	499729	499752	+	0	3_pPar
iORF_165531	LL2012_002	SpB	0	12	ordered_Spar_15	499752	499763	+	0	5_SpeGroup
iORF_165532	LL2012_002	SpB	1	15	ordered_Spar_15	499752	499766	+	1	6_polymorphic
iORF_165533	LL2012_002	SpB	0	36	ordered_Spar_15	499752	499787	+	2	6_polymorphic
iORF_165536	LL2012_002	SpB	0	148	ordered_Spar_15	499794	499941	-	10	5_SpeGroup
iORF_165539	LL2012_002	SpB	1	60	ordered_Spar_15	499812	499871	+	5	4_divergent
iORF_165540	LL2012_002	SpB	1	108	ordered_Spar_15	499834	499941	-	10	4_divergent
iORF_165560	LL2012_002	SpB	0	57	ordered_Spar_15	501362	501418	+	1	5_SpeGroup
iORF_165566	LL2012_002	SpB	1	45	ordered_Spar_15	501398	501442	-	0	3_pPar
iORF_165553	LL2012_002	SpB	0	12	ordered_Spar_15	501454	501465	-	0	5_SpeGroup
iORF_165558	LL2012_002	SpB	1	30	ordered_Spar_15	501509	501538	+	2	6_polymorphic
iORF_165559	LL2012_002	SpB	0	34	ordered_Spar_15	501509	501542	+	2	5_SpeGroup
iORF_165561	LL2012_002	SpB	1	42	ordered_Spar_15	501543	501584	+	2	4_divergent
iORF_165562	LL2012_002	SpB	0	51	ordered_Spar_15	501543	501593	+	2	5_SpeGroup
iORF_165568	LL2012_002	SpB	0	156	ordered_Spar_15	502599	502754	+	2	5_SpeGroup
iORF_165569	LL2012_002	SpB	1	57	ordered_Spar_15	502599	502655	+	1	4_divergent
iORF_165627	LL2012_002	SpB	1	48	ordered_Spar_15	502652	502699	-	1	3_pPar
iORF_165571	LL2012_002	SpB	0	61	ordered_Spar_15	502715	502775	-	0	4_divergent
iORF_165574	LL2012_002	SpB	0	34	ordered_Spar_15	502721	502754	+	0	4_divergent
iORF_165575	LL2012_002	SpB	1	12	ordered_Spar_15	502760	502771	-	0	1_conserved
iORF_165577	LL2012_002	SpB	0	114	ordered_Spar_15	502768	502881	-	2	4_divergent
iORF_165580	LL2012_002	SpB	0	60	ordered_Spar_15	502770	502829	+	2	6_polymorphic
iORF_165581	LL2012_002	SpB	1	87	ordered_Spar_15	502770	502856	+	2	6_polymorphic
iORF_165582	LL2012_002	SpB	1	24	ordered_Spar_15	502778	502801	-	2	3_pPar
iORF_165583	LL2012_002	SpB	1	12	ordered_Spar_15	502782	502793	-	0	1_conserved
iORF_165584	LL2012_002	SpB	1	81	ordered_Spar_15	502801	502881	-	0	5_SpeGroup
iORF_165585	LL2012_002	SpB	0	18	ordered_Spar_15	502839	502856	+	0	6_polymorphic
iORF_165586	LL2012_002	SpB	1	30	ordered_Spar_15	502891	502920	+	0	1_conserved
iORF_165589	LL2012_002	SpB	0	118	ordered_Spar_15	502900	503017	-	2	5_SpeGroup
iORF_165591	LL2012_002	SpB	1	45	ordered_Spar_15	502917	502961	+	1	3_pPar
iORF_165593	LL2012_002	SpB	0	60	ordered_Spar_15	502958	503017	-	1	7_ancest
iORF_165594	LL2012_002	SpB	0	18	ordered_Spar_15	502973	502990	+	0	5_SpeGroup
iORF_165597	LL2012_002	SpB	0	34	ordered_Spar_15	502993	503026	+	1	5_SpeGroup
iORF_165598	LL2012_002	SpB	0	65	ordered_Spar_15	502993	503057	+	3	7_ancest
iORF_165599	LL2012_002	SpB	1	18	ordered_Spar_15	503000	503017	-	1	5_SpeGroup
iORF_165600	LL2012_002	SpB	0	14	ordered_Spar_15	503004	503017	-	1	5_SpeGroup
iORF_165601	LL2012_002	SpB	0	33	ordered_Spar_15	503014	503046	-	0	4_divergent
iORF_165602	LL2012_002	SpB	0	96	ordered_Spar_15	503014	503109	-	2	6_polymorphic
iORF_165603	LL2012_002	SpB	1	183	ordered_Spar_15	503014	503196	-	3	6_polymorphic
iORF_165606	LL2012_002	SpB	1	30	ordered_Spar_15	503045	503074	+	2	4_divergent
iORF_165608	LL2012_002	SpB	0	47	ordered_Spar_15	503045	503091	+	2	5_SpeGroup
iORF_165611	LL2012_002	SpB	0	146	ordered_Spar_15	503051	503196	-	2	7_ancest
iORF_165615	LL2012_002	SpB	1	36	ordered_Spar_15	503061	503096	-	0	4_divergent
iORF_165617	LL2012_002	SpB	1	78	ordered_Spar_15	503064	503141	+	0	4_divergent
iORF_165618	LL2012_002	SpB	0	111	ordered_Spar_15	503064	503174	+	1	5_SpeGroup
iORF_165621	LL2012_002	SpB	1	63	ordered_Spar_15	503147	503209	+	1	6_polymorphic
iORF_165622	LL2012_002	SpB	0	71	ordered_Spar_15	503147	503217	+	1	6_polymorphic
iORF_165631	LL2012_002	SpB	1	12	ordered_Spar_15	503272	503283	+	0	1_conserved
iORF_165632	LL2012_002	SpB	1	9	ordered_Spar_15	503295	503303	-	0	6_polymorphic
iORF_165634	LL2012_002	SpB	1	90	ordered_Spar_15	503311	503400	-	3	4_divergent
iORF_165636	LL2012_002	SpB	1	57	ordered_Spar_15	503313	503369	+	3	4_divergent
iORF_165638	LL2012_002	SpB	0	92	ordered_Spar_15	503313	503404	+	3	5_SpeGroup
iORF_165640	LL2012_002	SpB	0	155	ordered_Spar_15	503313	503467	+	6	7_ancest
iORF_165641	LL2012_002	SpB	0	80	ordered_Spar_15	503321	503400	-	2	5_SpeGroup
iORF_165643	LL2012_002	SpB	1	102	ordered_Spar_15	503362	503463	+	0	3_pPar
iORF_165647	LL2012_002	SpB	0	30	ordered_Spar_15	503406	503435	-	0	6_polymorphic
iORF_165649	LL2012_002	SpB	1	9	ordered_Spar_15	503492	503500	-	0	5_SpeGroup
iORF_165703	LL2012_002	SpB	1	21	ordered_Spar_15	504489	504509	+	0	1_conserved
iORF_165694	LL2012_002	SpB	0	33	ordered_Spar_15	504511	504543	+	0	5_SpeGroup
iORF_165695	LL2012_002	SpB	1	45	ordered_Spar_15	504511	504555	+	1	5_SpeGroup
iORF_165697	LL2012_002	SpB	0	90	ordered_Spar_15	504514	504603	+	3	5_SpeGroup
iORF_165710	LL2012_002	SpB	1	21	ordered_Spar_15	504548	504568	-	0	3_pPar
iORF_165659	LL2012_002	SpB	0	127	ordered_Spar_15	504587	504713	-	1	5_SpeGroup
iORF_165661	LL2012_002	SpB	1	15	ordered_Spar_15	504589	504603	+	0	4_divergent
iORF_165672	LL2012_002	SpB	1	27	ordered_Spar_15	504600	504626	-	0	5_SpeGroup
iORF_165679	LL2012_002	SpB	0	101	ordered_Spar_15	504613	504713	-	1	5_SpeGroup
iORF_165682	LL2012_002	SpB	1	21	ordered_Spar_15	504643	504663	-	0	5_SpeGroup
iORF_165684	LL2012_002	SpB	1	60	ordered_Spar_15	504654	504713	-	0	5_SpeGroup
iORF_165685	LL2012_002	SpB	0	9	ordered_Spar_15	504655	504663	-	0	4_divergent
iORF_165711	LL2012_002	SpB	1	18	ordered_Spar_15	505169	505186	+	0	3_pPar
iORF_165717	LL2012_002	SpB	1	18	ordered_Spar_15	505235	505252	-	0	6_polymorphic
iORF_165718	LL2012_002	SpB	1	69	ordered_Spar_15	505256	505324	-	0	1_conserved
iORF_165719	LL2012_002	SpB	0	123	ordered_Spar_15	505266	505388	-	0	6_polymorphic
iORF_165720	LL2012_002	SpB	1	186	ordered_Spar_15	505266	505451	-	1	5_SpeGroup
iORF_165721	LL2012_002	SpB	0	203	ordered_Spar_15	505266	505468	-	4	6_polymorphic
iORF_165722	LL2012_002	SpB	0	24	ordered_Spar_15	505309	505332	+	0	5_SpeGroup
iORF_165723	LL2012_002	SpB	0	42	ordered_Spar_15	505309	505350	+	0	7_ancest
iORF_165724	LL2012_002	SpB	1	57	ordered_Spar_15	505309	505365	+	0	4_divergent
iORF_165725	LL2012_002	SpB	0	93	ordered_Spar_15	505359	505451	-	1	5_SpeGroup
iORF_165727	LL2012_002	SpB	0	65	ordered_Spar_15	505408	505472	+	4	5_SpeGroup
iORF_165728	LL2012_002	SpB	0	140	ordered_Spar_15	505408	505547	+	7	7_ancest
iORF_165729	LL2012_002	SpB	1	144	ordered_Spar_15	505408	505551	+	7	5_SpeGroup
iORF_165732	LL2012_002	SpB	1	108	ordered_Spar_15	505427	505534	-	7	5_SpeGroup
iORF_165733	LL2012_002	SpB	0	42	ordered_Spar_15	505427	505468	-	4	5_SpeGroup
iORF_165735	LL2012_002	SpB	1	69	ordered_Spar_15	505439	505507	+	6	5_SpeGroup
iORF_165736	LL2012_002	SpB	0	109	ordered_Spar_15	505439	505547	+	7	5_SpeGroup
iORF_165737	LL2012_002	SpB	0	113	ordered_Spar_15	505439	505551	+	7	5_SpeGroup
iORF_165738	LL2012_002	SpB	0	26	ordered_Spar_15	505443	505468	-	3	6_polymorphic
iORF_165651	LL2012_002	SpB	0	59	ordered_Spar_15	505476	505534	-	3	5_SpeGroup
iORF_165652	LL2012_002	SpB	0	29	ordered_Spar_15	505479	505507	+	2	4_divergent
iORF_165655	LL2012_002	SpB	1	69	ordered_Spar_15	505479	505547	+	3	5_SpeGroup
iORF_165662	LL2012_002	SpB	0	90	ordered_Spar_15	505553	505642	+	0	5_SpeGroup
iORF_165663	LL2012_002	SpB	0	102	ordered_Spar_15	505553	505654	+	1	4_divergent
iORF_165666	LL2012_002	SpB	1	9	ordered_Spar_15	505585	505593	-	0	3_pPar
iORF_165668	LL2012_002	SpB	1	138	ordered_Spar_15	505624	505761	+	1	6_polymorphic
iORF_165670	LL2012_002	SpB	0	126	ordered_Spar_15	505636	505761	+	1	6_polymorphic
iORF_165674	LL2012_002	SpB	1	18	ordered_Spar_15	505659	505676	+	0	3_pPar
iORF_165677	LL2012_002	SpB	1	135	ordered_Spar_15	505697	505831	+	0	4_divergent
iORF_165678	LL2012_002	SpB	0	148	ordered_Spar_15	505697	505844	+	0	5_SpeGroup
iORF_165681	LL2012_002	SpB	1	21	ordered_Spar_15	505927	505947	-	0	3_pPar
iORF_165783	LL2012_002	SpB	0	59	ordered_Spar_15	506883	506941	+	2	5_SpeGroup
iORF_165739	LL2012_002	SpB	1	27	ordered_Spar_15	506889	506915	+	0	4_divergent
iORF_165740	LL2012_002	SpB	0	125	ordered_Spar_15	506889	507013	+	3	7_ancest
iORF_165742	LL2012_002	SpB	0	77	ordered_Spar_15	506905	506981	+	3	7_ancest
iORF_165743	LL2012_002	SpB	0	109	ordered_Spar_15	506905	507013	+	3	4_divergent
iORF_165746	LL2012_002	SpB	0	44	ordered_Spar_15	506938	506981	+	1	6_polymorphic
iORF_165747	LL2012_002	SpB	1	54	ordered_Spar_15	507003	507056	-	1	5_SpeGroup
iORF_165752	LL2012_002	SpB	1	33	ordered_Spar_15	507084	507116	+	2	3_pPar
iORF_165754	LL2012_002	SpB	0	90	ordered_Spar_15	507096	507185	-	2	4_divergent
iORF_165757	LL2012_002	SpB	0	24	ordered_Spar_15	507133	507156	+	0	4_divergent
iORF_165758	LL2012_002	SpB	1	75	ordered_Spar_15	507140	507214	+	4	6_polymorphic
iORF_165759	LL2012_002	SpB	0	222	ordered_Spar_15	507140	507361	+	11	6_polymorphic
iORF_165762	LL2012_002	SpB	1	21	ordered_Spar_15	507156	507176	+	0	5_SpeGroup
iORF_165763	LL2012_002	SpB	0	27	ordered_Spar_15	507156	507182	+	0	4_divergent
iORF_165764	LL2012_002	SpB	0	26	ordered_Spar_15	507211	507236	-	1	6_polymorphic
iORF_165765	LL2012_002	SpB	1	48	ordered_Spar_15	507211	507258	-	2	6_polymorphic
iORF_165768	LL2012_002	SpB	0	25	ordered_Spar_15	507234	507258	-	2	6_polymorphic
iORF_165769	LL2012_002	SpB	0	27	ordered_Spar_15	507234	507260	-	2	5_SpeGroup
iORF_165770	LL2012_002	SpB	0	115	ordered_Spar_15	507245	507359	-	5	5_SpeGroup
iORF_165771	LL2012_002	SpB	1	39	ordered_Spar_15	507247	507285	+	0	4_divergent
iORF_165772	LL2012_002	SpB	0	62	ordered_Spar_15	507247	507308	+	0	5_SpeGroup
iORF_165775	LL2012_002	SpB	0	50	ordered_Spar_15	507275	507324	+	1	5_SpeGroup
iORF_165776	LL2012_002	SpB	1	87	ordered_Spar_15	507275	507361	+	5	6_polymorphic
iORF_165777	LL2012_002	SpB	1	12	ordered_Spar_15	507289	507300	-	0	3_pPar
iORF_165778	LL2012_002	SpB	0	15	ordered_Spar_15	507315	507329	+	1	5_SpeGroup
iORF_165779	LL2012_002	SpB	0	76	ordered_Spar_15	507315	507390	+	5	5_SpeGroup
iORF_165780	LL2012_002	SpB	1	90	ordered_Spar_15	507315	507404	+	5	5_SpeGroup
iORF_165781	LL2012_002	SpB	0	38	ordered_Spar_15	507326	507363	-	4	5_SpeGroup
iORF_165859	LL2012_002	SpB	0	15	ordered_Spar_15	508295	508309	-	0	4_divergent
iORF_165860	LL2012_002	SpB	1	240	ordered_Spar_15	508295	508534	-	12	5_SpeGroup
iORF_165817	LL2012_002	SpB	1	9	ordered_Spar_15	508304	508312	+	0	3_pPar
iORF_165847	LL2012_002	SpB	0	196	ordered_Spar_15	508339	508534	-	12	5_SpeGroup
iORF_165876	LL2012_002	SpB	0	21	ordered_Spar_15	508372	508392	-	0	5_SpeGroup
iORF_165877	LL2012_002	SpB	0	163	ordered_Spar_15	508372	508534	-	3	7_ancest
iORF_165878	LL2012_002	SpB	1	183	ordered_Spar_15	508372	508554	-	4	4_divergent
iORF_165795	LL2012_002	SpB	0	166	ordered_Spar_15	508389	508554	-	4	7_ancest
iORF_165818	LL2012_002	SpB	1	36	ordered_Spar_15	508452	508487	+	0	3_pPar
iORF_165822	LL2012_002	SpB	1	42	ordered_Spar_15	508465	508506	+	0	3_pPar
iORF_165823	LL2012_002	SpB	0	21	ordered_Spar_15	508514	508534	-	1	7_ancest
iORF_165824	LL2012_002	SpB	0	41	ordered_Spar_15	508514	508554	-	2	5_SpeGroup
iORF_165825	LL2012_002	SpB	1	69	ordered_Spar_15	508519	508587	+	2	4_divergent
iORF_165828	LL2012_002	SpB	0	259	ordered_Spar_15	508519	508777	+	8	5_SpeGroup
iORF_165829	LL2012_002	SpB	0	48	ordered_Spar_15	508565	508612	-	1	4_divergent
iORF_165830	LL2012_002	SpB	1	123	ordered_Spar_15	508565	508687	-	6	5_SpeGroup
iORF_165832	LL2012_002	SpB	0	89	ordered_Spar_15	508599	508687	-	6	5_SpeGroup
iORF_165833	LL2012_002	SpB	0	67	ordered_Spar_15	508621	508687	-	5	5_SpeGroup
iORF_165834	LL2012_002	SpB	1	108	ordered_Spar_15	508650	508757	+	4	3_pPar
iORF_165837	LL2012_002	SpB	1	30	ordered_Spar_15	508684	508713	-	0	5_SpeGroup
iORF_165838	LL2012_002	SpB	0	21	ordered_Spar_15	508693	508713	-	0	4_divergent
iORF_165840	LL2012_002	SpB	0	209	ordered_Spar_15	508713	508921	-	4	5_SpeGroup
iORF_165841	LL2012_002	SpB	1	36	ordered_Spar_15	508742	508777	+	0	4_divergent
iORF_165842	LL2012_002	SpB	1	168	ordered_Spar_15	508754	508921	-	4	4_divergent
iORF_165844	LL2012_002	SpB	1	108	ordered_Spar_15	508758	508865	+	0	4_divergent
iORF_165845	LL2012_002	SpB	0	384	ordered_Spar_15	508758	509141	+	4	5_SpeGroup
iORF_165849	LL2012_002	SpB	1	108	ordered_Spar_15	508810	508917	-	4	3_pPar
iORF_165862	LL2012_002	SpB	0	210	ordered_Spar_15	508916	509125	+	0	6_polymorphic
iORF_165863	LL2012_002	SpB	0	226	ordered_Spar_15	508916	509141	+	0	7_ancest
iORF_165864	LL2012_002	SpB	1	279	ordered_Spar_15	508916	509194	+	0	6_polymorphic
iORF_165865	LL2012_002	SpB	1	9	ordered_Spar_15	508932	508940	+	0	3_pPar
iORF_165871	LL2012_002	SpB	1	135	ordered_Spar_15	509103	509237	-	0	3_pPar
iORF_165872	LL2012_002	SpB	0	57	ordered_Spar_15	509138	509194	+	0	6_polymorphic
iORF_165784	LL2012_002	SpB	0	124	ordered_Spar_15	509280	509403	+	2	6_polymorphic
iORF_165786	LL2012_002	SpB	0	46	ordered_Spar_15	509320	509365	+	0	6_polymorphic
iORF_165789	LL2012_002	SpB	1	84	ordered_Spar_15	509320	509403	+	2	6_polymorphic
iORF_165790	LL2012_002	SpB	0	89	ordered_Spar_15	509320	509408	+	2	6_polymorphic
iORF_165791	LL2012_002	SpB	0	94	ordered_Spar_15	509320	509413	+	2	6_polymorphic
iORF_165792	LL2012_002	SpB	0	73	ordered_Spar_15	509331	509403	+	2	6_polymorphic
iORF_165793	LL2012_002	SpB	1	78	ordered_Spar_15	509331	509408	+	2	6_polymorphic
iORF_165794	LL2012_002	SpB	0	83	ordered_Spar_15	509331	509413	+	2	6_polymorphic
iORF_165796	LL2012_002	SpB	0	39	ordered_Spar_15	509365	509403	+	2	6_polymorphic
iORF_165799	LL2012_002	SpB	0	27	ordered_Spar_15	509422	509448	-	0	5_SpeGroup
iORF_165800	LL2012_002	SpB	1	33	ordered_Spar_15	509422	509454	-	0	4_divergent
iORF_165802	LL2012_002	SpB	1	36	ordered_Spar_15	509435	509470	-	0	3_pPar
iORF_165803	LL2012_002	SpB	1	36	ordered_Spar_15	509448	509483	-	0	3_pPar
iORF_165812	LL2012_002	SpB	1	9	ordered_Spar_15	509641	509649	-	0	5_SpeGroup
iORF_165885	LL2012_002	SpB	1	129	ordered_Spar_15	510775	510903	+	1	5_SpeGroup
iORF_165890	LL2012_002	SpB	0	9	ordered_Spar_15	510870	510878	-	0	4_divergent
iORF_165891	LL2012_002	SpB	1	18	ordered_Spar_15	510875	510892	-	0	1_conserved
iORF_165892	LL2012_002	SpB	1	42	ordered_Spar_15	510893	510934	+	0	4_divergent
iORF_165893	LL2012_002	SpB	1	27	ordered_Spar_15	510906	510932	-	0	4_divergent
iORF_165895	LL2012_002	SpB	0	72	ordered_Spar_15	510913	510984	-	0	5_SpeGroup
iORF_165896	LL2012_002	SpB	1	21	ordered_Spar_15	510923	510943	-	0	3_pPar
iORF_165897	LL2012_002	SpB	1	36	ordered_Spar_15	510931	510966	+	0	3_pPar
iORF_165900	LL2012_002	SpB	1	15	ordered_Spar_15	510948	510962	-	0	1_conserved
iORF_165902	LL2012_002	SpB	1	15	ordered_Spar_15	510963	510977	-	0	3_pPar
iORF_165905	LL2012_002	SpB	0	42	ordered_Spar_15	510994	511035	-	5	5_SpeGroup
iORF_165909	LL2012_002	SpB	1	108	ordered_Spar_15	511005	511112	-	4	5_SpeGroup
iORF_165911	LL2012_002	SpB	0	72	ordered_Spar_15	511041	511112	-	4	4_divergent
iORF_165921	LL2012_002	SpB	1	12	ordered_Spar_15	511052	511063	-	2	3_pPar
iORF_165927	LL2012_002	SpB	1	12	ordered_Spar_15	511111	511122	+	0	4_divergent
iORF_165949	LL2012_002	SpB	1	42	ordered_Spar_15	511301	511342	-	0	3_pPar
iORF_165952	LL2012_002	SpB	1	15	ordered_Spar_15	511370	511384	-	0	6_polymorphic
iORF_165985	LL2012_002	SpB	0	97	ordered_Spar_15	513301	513397	+	2	5_SpeGroup
iORF_165986	LL2012_002	SpB	0	159	ordered_Spar_15	513306	513464	-	9	6_polymorphic
iORF_165988	LL2012_002	SpB	1	30	ordered_Spar_15	513308	513337	+	0	6_polymorphic
iORF_165989	LL2012_002	SpB	0	90	ordered_Spar_15	513308	513397	+	2	6_polymorphic
iORF_165959	LL2012_002	SpB	0	195	ordered_Spar_15	513382	513576	-	12	5_SpeGroup
iORF_165962	LL2012_002	SpB	0	71	ordered_Spar_15	513394	513464	-	7	4_divergent
iORF_165967	LL2012_002	SpB	1	24	ordered_Spar_15	513422	513445	-	0	3_pPar
iORF_165970	LL2012_002	SpB	1	9	ordered_Spar_15	513456	513464	-	0	6_polymorphic
iORF_165972	LL2012_002	SpB	1	48	ordered_Spar_15	513473	513520	+	0	3_pPar
iORF_165995	LL2012_002	SpB	1	21	ordered_Spar_15	516993	517013	-	0	5_SpeGroup
iORF_166012	LL2012_002	SpB	1	36	ordered_Spar_15	517053	517088	+	0	3_pPar
iORF_165992	LL2012_002	SpB	0	77	ordered_Spar_15	517117	517193	-	4	4_divergent
iORF_165993	LL2012_002	SpB	1	81	ordered_Spar_15	517117	517197	-	4	5_SpeGroup
iORF_165994	LL2012_002	SpB	0	77	ordered_Spar_15	517121	517197	-	4	5_SpeGroup
iORF_165996	LL2012_002	SpB	1	51	ordered_Spar_15	517143	517193	-	4	5_SpeGroup
iORF_165999	LL2012_002	SpB	1	48	ordered_Spar_15	517163	517210	+	2	4_divergent
iORF_166000	LL2012_002	SpB	0	36	ordered_Spar_15	517175	517210	+	2	5_SpeGroup
iORF_166004	LL2012_002	SpB	1	36	ordered_Spar_15	517217	517252	+	0	1_conserved
iORF_166005	LL2012_002	SpB	0	30	ordered_Spar_15	517221	517250	-	0	6_polymorphic
iORF_166006	LL2012_002	SpB	1	66	ordered_Spar_15	517221	517286	-	0	6_polymorphic
iORF_166015	LL2012_002	SpB	0	96	ordered_Spar_15	518642	518737	+	0	5_SpeGroup
iORF_166016	LL2012_002	SpB	1	60	ordered_Spar_15	518678	518737	+	0	4_divergent
iORF_166017	LL2012_002	SpB	1	84	ordered_Spar_15	518698	518781	-	0	4_divergent
iORF_166018	LL2012_002	SpB	0	131	ordered_Spar_15	518698	518828	-	0	5_SpeGroup
iORF_166019	LL2012_002	SpB	0	80	ordered_Spar_15	518702	518781	-	0	5_SpeGroup
iORF_166021	LL2012_002	SpB	1	120	ordered_Spar_15	518709	518828	-	0	4_divergent
iORF_166013	LL2012_002	SpB	0	9	ordered_Spar_15	518794	518802	-	0	5_SpeGroup
iORF_166026	LL2012_002	SpB	1	27	ordered_Spar_15	519658	519684	-	1	3_pPar
iORF_166028	LL2012_002	SpB	0	91	ordered_Spar_15	519668	519758	+	13	5_SpeGroup
iORF_166034	LL2012_002	SpB	0	67	ordered_Spar_15	519688	519754	-	11	5_SpeGroup
iORF_166036	LL2012_002	SpB	0	60	ordered_Spar_15	519699	519758	+	12	5_SpeGroup
iORF_166049	LL2012_002	SpB	0	9	ordered_Spar_15	519832	519840	-	1	5_SpeGroup
iORF_166050	LL2012_002	SpB	1	9	ordered_Spar_15	519840	519848	-	0	3_pPar
iORF_166051	LL2012_002	SpB	1	9	ordered_Spar_15	519847	519855	+	0	3_pPar
iORF_166063	LL2012_002	SpB	1	195	ordered_Spar_15	522198	522392	-	11	6_polymorphic
iORF_166074	LL2012_002	SpB	1	66	ordered_Spar_15	522235	522300	+	0	3_pPar
iORF_166077	LL2012_002	SpB	0	138	ordered_Spar_15	522255	522392	-	1	4_divergent
iORF_166064	LL2012_002	SpB	1	24	ordered_Spar_15	522326	522349	-	0	1_conserved
iORF_166065	LL2012_002	SpB	0	24	ordered_Spar_15	522341	522364	+	0	5_SpeGroup
iORF_166068	LL2012_002	SpB	1	9	ordered_Spar_15	522348	522356	+	0	5_SpeGroup
iORF_166070	LL2012_002	SpB	0	12	ordered_Spar_15	522381	522392	-	0	6_polymorphic
iORF_166071	LL2012_002	SpB	1	21	ordered_Spar_15	522395	522415	+	0	1_conserved
iORF_166122	LL2012_002	SpB	0	57	ordered_Spar_15	525271	525327	+	6	5_SpeGroup
iORF_166080	LL2012_002	SpB	1	18	ordered_Spar_15	525320	525337	-	0	3_pPar
iORF_166081	LL2012_002	SpB	1	12	ordered_Spar_15	525336	525347	+	1	4_divergent
iORF_166082	LL2012_002	SpB	0	74	ordered_Spar_15	525336	525409	+	6	6_polymorphic
iORF_166085	LL2012_002	SpB	0	75	ordered_Spar_15	525342	525416	-	5	6_polymorphic
iORF_166086	LL2012_002	SpB	0	60	ordered_Spar_15	525357	525416	-	5	6_polymorphic
iORF_166087	LL2012_002	SpB	1	30	ordered_Spar_15	525387	525416	-	3	5_SpeGroup
iORF_166088	LL2012_002	SpB	0	10	ordered_Spar_15	525407	525416	-	2	5_SpeGroup
iORF_166096	LL2012_002	SpB	0	57	ordered_Spar_15	525519	525575	+	0	6_polymorphic
iORF_166097	LL2012_002	SpB	1	21	ordered_Spar_15	525531	525551	-	0	3_pPar
iORF_166098	LL2012_002	SpB	1	12	ordered_Spar_15	525572	525583	-	1	4_divergent
iORF_166104	LL2012_002	SpB	0	12	ordered_Spar_15	525661	525672	-	0	6_polymorphic
iORF_166105	LL2012_002	SpB	0	21	ordered_Spar_15	525661	525681	-	1	6_polymorphic
iORF_166106	LL2012_002	SpB	1	24	ordered_Spar_15	525664	525687	+	1	6_polymorphic
iORF_166109	LL2012_002	SpB	1	12	ordered_Spar_15	525687	525698	+	0	3_pPar
iORF_166110	LL2012_002	SpB	1	33	ordered_Spar_15	525707	525739	+	0	3_pPar
iORF_166112	LL2012_002	SpB	1	24	ordered_Spar_15	525711	525734	-	0	3_pPar
iORF_166113	LL2012_002	SpB	1	21	ordered_Spar_15	525740	525760	-	0	3_pPar
iORF_166115	LL2012_002	SpB	0	27	ordered_Spar_15	525792	525818	-	0	7_ancest
iORF_166116	LL2012_002	SpB	1	9	ordered_Spar_15	525827	525835	-	0	6_polymorphic
iORF_166117	LL2012_002	SpB	0	30	ordered_Spar_15	525827	525856	-	2	6_polymorphic
iORF_166126	LL2012_002	SpB	1	9	ordered_Spar_15	526845	526853	-	0	4_divergent
iORF_166137	LL2012_002	SpB	1	15	ordered_Spar_15	526853	526867	-	0	3_pPar
iORF_166138	LL2012_002	SpB	1	18	ordered_Spar_15	526864	526881	-	2	5_SpeGroup
iORF_166142	LL2012_002	SpB	1	18	ordered_Spar_15	526926	526943	-	0	4_divergent
iORF_166161	LL2012_002	SpB	1	9	ordered_Spar_15	527896	527904	-	0	3_pPar
iORF_166163	LL2012_002	SpB	1	9	ordered_Spar_15	527898	527906	+	0	3_pPar
iORF_166144	LL2012_002	SpB	1	18	ordered_Spar_15	527996	528013	+	0	3_pPar
iORF_166146	LL2012_002	SpB	0	29	ordered_Spar_15	528013	528041	+	1	7_ancest
iORF_166147	LL2012_002	SpB	1	30	ordered_Spar_15	528013	528042	+	1	4_divergent
iORF_166148	LL2012_002	SpB	1	21	ordered_Spar_15	528035	528055	+	1	4_divergent
iORF_166149	LL2012_002	SpB	0	29	ordered_Spar_15	528035	528063	+	1	5_SpeGroup
iORF_166151	LL2012_002	SpB	1	12	ordered_Spar_15	528052	528063	+	0	4_divergent
iORF_166181	LL2012_002	SpB	0	55	ordered_Spar_15	532544	532598	+	3	5_SpeGroup
iORF_166284	LL2012_002	SpB	0	33	ordered_Spar_15	532566	532598	+	3	5_SpeGroup
iORF_166360	LL2012_002	SpB	1	24	ordered_Spar_15	532595	532618	+	0	3_pPar
iORF_166382	LL2012_002	SpB	0	90	ordered_Spar_15	532621	532710	+	1	5_SpeGroup
iORF_166175	LL2012_002	SpB	1	9	ordered_Spar_15	532658	532666	+	0	3_pPar
iORF_166193	LL2012_002	SpB	1	33	ordered_Spar_15	532714	532746	+	0	4_divergent
iORF_166204	LL2012_002	SpB	0	51	ordered_Spar_15	532743	532793	-	5	5_SpeGroup
iORF_166214	LL2012_002	SpB	0	159	ordered_Spar_15	532753	532911	-	6	7_ancest
iORF_166245	LL2012_002	SpB	1	69	ordered_Spar_15	532814	532882	+	1	3_pPar
iORF_166271	LL2012_002	SpB	1	42	ordered_Spar_15	532860	532901	-	0	4_divergent
iORF_166276	LL2012_002	SpB	0	48	ordered_Spar_15	532871	532918	-	2	5_SpeGroup
iORF_166289	LL2012_002	SpB	1	18	ordered_Spar_15	532901	532918	-	2	4_divergent
iORF_166296	LL2012_002	SpB	0	15	ordered_Spar_15	532910	532924	+	2	5_SpeGroup
iORF_166308	LL2012_002	SpB	1	63	ordered_Spar_15	532930	532992	-	0	3_pPar
iORF_166321	LL2012_002	SpB	1	24	ordered_Spar_15	532949	532972	-	0	6_polymorphic
iORF_166329	LL2012_002	SpB	0	9	ordered_Spar_15	532964	532972	-	0	5_SpeGroup
iORF_166341	LL2012_002	SpB	1	9	ordered_Spar_15	533076	533084	+	0	5_SpeGroup
iORF_166342	LL2012_002	SpB	0	39	ordered_Spar_15	533076	533114	+	0	5_SpeGroup
iORF_166343	LL2012_002	SpB	0	83	ordered_Spar_15	533076	533158	+	4	5_SpeGroup
iORF_166344	LL2012_002	SpB	0	62	ordered_Spar_15	533091	533152	-	4	5_SpeGroup
iORF_166348	LL2012_002	SpB	0	48	ordered_Spar_15	533118	533165	-	4	5_SpeGroup
iORF_166349	LL2012_002	SpB	0	195	ordered_Spar_15	533118	533312	-	12	5_SpeGroup
iORF_166350	LL2012_002	SpB	1	45	ordered_Spar_15	533121	533165	-	4	5_SpeGroup
iORF_166352	LL2012_002	SpB	1	21	ordered_Spar_15	533132	533152	-	0	4_divergent
iORF_166353	LL2012_002	SpB	0	36	ordered_Spar_15	533139	533174	+	0	5_SpeGroup
iORF_166355	LL2012_002	SpB	0	30	ordered_Spar_15	533145	533174	+	0	7_ancest
iORF_166356	LL2012_002	SpB	1	63	ordered_Spar_15	533145	533207	+	0	4_divergent
iORF_166359	LL2012_002	SpB	1	36	ordered_Spar_15	533191	533226	-	0	3_pPar
iORF_166367	LL2012_002	SpB	1	54	ordered_Spar_15	533246	533299	+	8	4_divergent
iORF_166370	LL2012_002	SpB	0	16	ordered_Spar_15	533270	533285	-	0	5_SpeGroup
iORF_166371	LL2012_002	SpB	1	42	ordered_Spar_15	533271	533312	-	0	5_SpeGroup
iORF_166373	LL2012_002	SpB	0	75	ordered_Spar_15	533285	533359	-	0	5_SpeGroup
iORF_166374	LL2012_002	SpB	0	12	ordered_Spar_15	533288	533299	+	0	5_SpeGroup
iORF_166375	LL2012_002	SpB	0	15	ordered_Spar_15	533311	533325	+	0	5_SpeGroup
iORF_166376	LL2012_002	SpB	0	19	ordered_Spar_15	533311	533329	+	0	6_polymorphic
iORF_166377	LL2012_002	SpB	1	36	ordered_Spar_15	533311	533346	+	0	6_polymorphic
iORF_166378	LL2012_002	SpB	1	12	ordered_Spar_15	533348	533359	-	0	4_divergent
iORF_166210	LL2012_002	SpB	1	18	ordered_Spar_15	534727	534744	-	0	4_divergent
iORF_166211	LL2012_002	SpB	0	44	ordered_Spar_15	534727	534770	-	2	5_SpeGroup
iORF_166213	LL2012_002	SpB	1	24	ordered_Spar_15	534747	534770	-	2	4_divergent
iORF_166217	LL2012_002	SpB	1	30	ordered_Spar_15	534808	534837	+	0	1_conserved
iORF_166218	LL2012_002	SpB	1	45	ordered_Spar_15	534830	534874	-	2	4_divergent
iORF_166219	LL2012_002	SpB	1	18	ordered_Spar_15	534837	534854	+	0	1_conserved
iORF_166220	LL2012_002	SpB	0	19	ordered_Spar_15	534856	534874	-	2	5_SpeGroup
iORF_166224	LL2012_002	SpB	1	48	ordered_Spar_15	534928	534975	-	1	6_polymorphic
iORF_166226	LL2012_002	SpB	0	106	ordered_Spar_15	534928	535033	-	5	5_SpeGroup
iORF_166227	LL2012_002	SpB	1	9	ordered_Spar_15	534934	534942	+	0	1_conserved
iORF_166228	LL2012_002	SpB	0	12	ordered_Spar_15	534982	534993	-	0	5_SpeGroup
iORF_166229	LL2012_002	SpB	1	12	ordered_Spar_15	534982	534993	-	1	4_divergent
iORF_166232	LL2012_002	SpB	1	9	ordered_Spar_15	535040	535048	+	0	1_conserved
iORF_166235	LL2012_002	SpB	1	39	ordered_Spar_15	535083	535121	-	0	3_pPar
iORF_166237	LL2012_002	SpB	1	12	ordered_Spar_15	535139	535150	-	0	1_conserved
iORF_166330	LL2012_002	SpB	0	10	ordered_Spar_15	536945	536954	+	0	5_SpeGroup
iORF_166331	LL2012_002	SpB	0	40	ordered_Spar_15	536951	536990	-	4	5_SpeGroup
iORF_166332	LL2012_002	SpB	1	15	ordered_Spar_15	536976	536990	-	0	4_divergent
iORF_166333	LL2012_002	SpB	1	9	ordered_Spar_15	537004	537012	-	0	3_pPar
iORF_166336	LL2012_002	SpB	0	9	ordered_Spar_15	537138	537146	+	0	5_SpeGroup
iORF_166390	LL2012_002	SpB	1	33	ordered_Spar_15	538732	538764	-	1	3_pPar
iORF_166391	LL2012_002	SpB	0	35	ordered_Spar_15	538749	538783	-	1	5_SpeGroup
iORF_166392	LL2012_002	SpB	0	29	ordered_Spar_15	538752	538780	+	1	4_divergent
iORF_166393	LL2012_002	SpB	0	109	ordered_Spar_15	538752	538860	+	3	5_SpeGroup
iORF_166394	LL2012_002	SpB	1	123	ordered_Spar_15	538752	538874	+	3	5_SpeGroup
iORF_166398	LL2012_002	SpB	0	93	ordered_Spar_15	538782	538874	+	2	5_SpeGroup
iORF_166400	LL2012_002	SpB	0	60	ordered_Spar_15	538815	538874	+	0	5_SpeGroup
iORF_166401	LL2012_002	SpB	1	39	ordered_Spar_15	538857	538895	-	0	5_SpeGroup
iORF_166403	LL2012_002	SpB	0	36	ordered_Spar_15	538871	538906	+	5	4_divergent
iORF_166404	LL2012_002	SpB	1	96	ordered_Spar_15	538871	538966	+	5	5_SpeGroup
iORF_166409	LL2012_002	SpB	0	50	ordered_Spar_15	538941	538990	-	0	5_SpeGroup
iORF_166412	LL2012_002	SpB	1	36	ordered_Spar_15	538955	538990	-	0	5_SpeGroup
iORF_166415	LL2012_002	SpB	0	28	ordered_Spar_15	538963	538990	-	0	5_SpeGroup
iORF_166416	LL2012_002	SpB	1	30	ordered_Spar_15	538980	539009	+	1	6_polymorphic
iORF_166420	LL2012_002	SpB	0	21	ordered_Spar_15	538989	539009	+	1	6_polymorphic
iORF_166422	LL2012_002	SpB	1	18	ordered_Spar_15	538996	539013	+	0	1_conserved
iORF_166426	LL2012_002	SpB	1	105	ordered_Spar_15	539063	539167	-	1	4_divergent
iORF_166428	LL2012_002	SpB	1	24	ordered_Spar_15	539070	539093	+	0	5_SpeGroup
iORF_166429	LL2012_002	SpB	0	68	ordered_Spar_15	539100	539167	-	1	5_SpeGroup
iORF_166431	LL2012_002	SpB	0	87	ordered_Spar_15	539164	539250	-	1	5_SpeGroup
iORF_166432	LL2012_002	SpB	1	27	ordered_Spar_15	539205	539231	-	0	5_SpeGroup
iORF_166433	LL2012_002	SpB	0	48	ordered_Spar_15	539210	539257	-	1	4_divergent
iORF_166434	LL2012_002	SpB	1	36	ordered_Spar_15	539222	539257	-	1	5_SpeGroup
iORF_166435	LL2012_002	SpB	1	9	ordered_Spar_15	539230	539238	+	0	5_SpeGroup
iORF_166436	LL2012_002	SpB	0	17	ordered_Spar_15	539243	539259	+	1	5_SpeGroup
iORF_166437	LL2012_002	SpB	0	27	ordered_Spar_15	539243	539269	+	1	4_divergent
iORF_166438	LL2012_002	SpB	0	11	ordered_Spar_15	539247	539257	-	1	5_SpeGroup
iORF_166439	LL2012_002	SpB	1	21	ordered_Spar_15	539249	539269	+	1	5_SpeGroup
iORF_166440	LL2012_002	SpB	0	36	ordered_Spar_15	539301	539336	-	0	7_ancest
iORF_166441	LL2012_002	SpB	1	27	ordered_Spar_15	539310	539336	-	0	5_SpeGroup
iORF_166443	LL2012_002	SpB	0	16	ordered_Spar_15	539321	539336	-	0	5_SpeGroup
iORF_166444	LL2012_002	SpB	0	102	ordered_Spar_15	539335	539436	+	0	5_SpeGroup
iORF_166445	LL2012_002	SpB	1	117	ordered_Spar_15	539335	539451	+	1	5_SpeGroup
iORF_166446	LL2012_002	SpB	1	75	ordered_Spar_15	539354	539428	-	0	3_pPar
iORF_166474	LL2012_002	SpB	0	15	ordered_Spar_15	540494	540508	-	0	6_polymorphic
iORF_166476	LL2012_002	SpB	1	21	ordered_Spar_15	540513	540533	+	0	3_pPar
iORF_166455	LL2012_002	SpB	1	129	ordered_Spar_15	540534	540662	-	0	1_conserved
iORF_166457	LL2012_002	SpB	1	12	ordered_Spar_15	540618	540629	+	0	1_conserved
iORF_166458	LL2012_002	SpB	1	9	ordered_Spar_15	540633	540641	+	0	3_pPar
iORF_166481	LL2012_002	SpB	1	81	ordered_Spar_15	541265	541345	+	3	4_divergent
iORF_166483	LL2012_002	SpB	0	33	ordered_Spar_15	541270	541302	+	3	5_SpeGroup
iORF_166484	LL2012_002	SpB	1	42	ordered_Spar_15	541270	541311	+	3	4_divergent
iORF_166485	LL2012_002	SpB	0	100	ordered_Spar_15	541295	541394	-	0	5_SpeGroup
iORF_166488	LL2012_002	SpB	0	9	ordered_Spar_15	541303	541311	+	0	5_SpeGroup
iORF_166489	LL2012_002	SpB	1	87	ordered_Spar_15	541308	541394	-	0	4_divergent
iORF_166495	LL2012_002	SpB	1	129	ordered_Spar_15	541374	541502	+	14	6_polymorphic
iORF_166500	LL2012_002	SpB	1	78	ordered_Spar_15	541411	541488	+	2	6_polymorphic
iORF_166501	LL2012_002	SpB	0	92	ordered_Spar_15	541411	541502	+	4	6_polymorphic
iORF_166502	LL2012_002	SpB	0	12	ordered_Spar_15	541433	541444	+	0	5_SpeGroup
iORF_166503	LL2012_002	SpB	0	21	ordered_Spar_15	541441	541461	-	0	6_polymorphic
iORF_166504	LL2012_002	SpB	1	60	ordered_Spar_15	541441	541500	-	3	6_polymorphic
iORF_166505	LL2012_002	SpB	0	44	ordered_Spar_15	541445	541488	+	1	6_polymorphic
iORF_166506	LL2012_002	SpB	1	9	ordered_Spar_15	541448	541456	-	0	4_divergent
iORF_166508	LL2012_002	SpB	0	26	ordered_Spar_15	541461	541486	-	1	6_polymorphic
iORF_166509	LL2012_002	SpB	1	21	ordered_Spar_15	541466	541486	-	1	6_polymorphic
iORF_166510	LL2012_002	SpB	0	35	ordered_Spar_15	541466	541500	-	3	6_polymorphic
iORF_166519	LL2012_002	SpB	0	45	ordered_Spar_15	543100	543144	+	0	5_SpeGroup
iORF_166520	LL2012_002	SpB	1	48	ordered_Spar_15	543100	543147	+	0	4_divergent
iORF_166521	LL2012_002	SpB	1	18	ordered_Spar_15	543107	543124	-	0	3_pPar
iORF_166552	LL2012_002	SpB	0	67	ordered_Spar_15	547068	547134	+	2	5_SpeGroup
iORF_166553	LL2012_002	SpB	1	84	ordered_Spar_15	547068	547151	+	2	4_divergent
iORF_166535	LL2012_002	SpB	0	78	ordered_Spar_15	547110	547187	+	0	5_SpeGroup
iORF_166537	LL2012_002	SpB	0	99	ordered_Spar_15	547177	547275	-	0	5_SpeGroup
iORF_166538	LL2012_002	SpB	1	111	ordered_Spar_15	547177	547287	-	0	4_divergent
iORF_166539	LL2012_002	SpB	1	12	ordered_Spar_15	547182	547193	-	0	1_conserved
iORF_166540	LL2012_002	SpB	1	66	ordered_Spar_15	547184	547249	+	0	1_conserved
iORF_166542	LL2012_002	SpB	0	123	ordered_Spar_15	547242	547364	-	0	6_polymorphic
iORF_166544	LL2012_002	SpB	1	21	ordered_Spar_15	547257	547277	+	0	1_conserved
iORF_166545	LL2012_002	SpB	1	111	ordered_Spar_15	547267	547377	+	0	3_pPar
iORF_166546	LL2012_002	SpB	1	87	ordered_Spar_15	547278	547364	-	0	6_polymorphic
iORF_166547	LL2012_002	SpB	1	12	ordered_Spar_15	547286	547297	+	0	4_divergent
iORF_166550	LL2012_002	SpB	1	33	ordered_Spar_15	547328	547360	-	0	3_pPar
iORF_166561	LL2012_002	SpB	1	39	ordered_Spar_15	548090	548128	+	0	4_divergent
iORF_166562	LL2012_002	SpB	0	82	ordered_Spar_15	548090	548171	+	0	5_SpeGroup
iORF_166558	LL2012_002	SpB	1	27	ordered_Spar_15	548107	548133	+	0	6_polymorphic
iORF_166560	LL2012_002	SpB	1	36	ordered_Spar_15	548118	548153	-	0	4_divergent
iORF_166582	LL2012_002	SpB	0	169	ordered_Spar_15	549033	549201	-	2	6_polymorphic
iORF_166585	LL2012_002	SpB	0	54	ordered_Spar_15	549033	549086	-	2	6_polymorphic
iORF_166572	LL2012_002	SpB	0	145	ordered_Spar_15	549057	549201	-	2	6_polymorphic
iORF_166575	LL2012_002	SpB	1	51	ordered_Spar_15	549063	549113	+	2	3_pPar
iORF_166579	LL2012_002	SpB	0	76	ordered_Spar_15	549085	549160	+	0	6_polymorphic
iORF_166580	LL2012_002	SpB	0	77	ordered_Spar_15	549085	549161	+	0	6_polymorphic
iORF_166583	LL2012_002	SpB	1	63	ordered_Spar_15	549097	549159	+	0	6_polymorphic
iORF_166584	LL2012_002	SpB	0	64	ordered_Spar_15	549097	549160	+	0	6_polymorphic
iORF_166563	LL2012_002	SpB	1	66	ordered_Spar_15	549136	549201	-	0	6_polymorphic
iORF_166564	LL2012_002	SpB	1	12	ordered_Spar_15	549138	549149	+	0	1_conserved
iORF_166565	LL2012_002	SpB	0	56	ordered_Spar_15	549146	549201	-	0	6_polymorphic
iORF_166567	LL2012_002	SpB	1	63	ordered_Spar_15	549201	549263	-	0	4_divergent
iORF_166569	LL2012_002	SpB	0	33	ordered_Spar_15	549231	549263	-	0	5_SpeGroup
iORF_166571	LL2012_002	SpB	1	39	ordered_Spar_15	549309	549347	-	0	3_pPar
iORF_166577	LL2012_002	SpB	1	15	ordered_Spar_15	549425	549439	-	0	4_divergent
iORF_166602	LL2012_002	SpB	1	9	ordered_Spar_15	552530	552538	+	0	6_polymorphic
iORF_166611	LL2012_002	SpB	1	9	ordered_Spar_15	552769	552777	-	0	3_pPar
iORF_166661	LL2012_002	SpB	1	132	ordered_Spar_15	554547	554678	+	0	4_divergent
iORF_166668	LL2012_002	SpB	0	48	ordered_Spar_15	554552	554599	+	0	6_polymorphic
iORF_166669	LL2012_002	SpB	0	24	ordered_Spar_15	554552	554575	+	0	6_polymorphic
iORF_166689	LL2012_002	SpB	1	54	ordered_Spar_15	554568	554621	-	0	3_pPar
iORF_166696	LL2012_002	SpB	1	9	ordered_Spar_15	554596	554604	+	0	3_pPar
iORF_166625	LL2012_002	SpB	0	78	ordered_Spar_15	554601	554678	+	0	5_SpeGroup
iORF_166626	LL2012_002	SpB	1	18	ordered_Spar_15	554640	554657	-	0	3_pPar
iORF_166627	LL2012_002	SpB	0	33	ordered_Spar_15	554650	554682	-	0	4_divergent
iORF_166629	LL2012_002	SpB	1	81	ordered_Spar_15	554650	554730	-	0	5_SpeGroup
iORF_166630	LL2012_002	SpB	0	48	ordered_Spar_15	554656	554703	+	0	5_SpeGroup
iORF_166631	LL2012_002	SpB	0	72	ordered_Spar_15	554656	554727	+	0	7_ancest
iORF_166632	LL2012_002	SpB	1	84	ordered_Spar_15	554656	554739	+	1	4_divergent
iORF_166633	LL2012_002	SpB	1	33	ordered_Spar_15	554664	554696	-	0	1_conserved
iORF_166635	LL2012_002	SpB	0	48	ordered_Spar_15	554683	554730	-	0	4_divergent
iORF_166642	LL2012_002	SpB	0	75	ordered_Spar_15	554756	554830	+	14	6_polymorphic
iORF_166645	LL2012_002	SpB	1	12	ordered_Spar_15	554781	554792	-	0	3_pPar
iORF_166647	LL2012_002	SpB	0	55	ordered_Spar_15	554816	554870	-	7	7_ancest
iORF_166651	LL2012_002	SpB	0	102	ordered_Spar_15	554852	554953	-	6	5_SpeGroup
iORF_166652	LL2012_002	SpB	0	45	ordered_Spar_15	554857	554901	+	4	5_SpeGroup
iORF_166654	LL2012_002	SpB	1	63	ordered_Spar_15	554891	554953	-	2	4_divergent
iORF_166658	LL2012_002	SpB	1	57	ordered_Spar_15	554931	554987	-	1	5_SpeGroup
iORF_166662	LL2012_002	SpB	0	24	ordered_Spar_15	554964	554987	-	1	5_SpeGroup
iORF_166663	LL2012_002	SpB	0	23	ordered_Spar_15	554965	554987	-	1	5_SpeGroup
iORF_166664	LL2012_002	SpB	0	75	ordered_Spar_15	554974	555048	+	1	7_ancest
iORF_166666	LL2012_002	SpB	0	38	ordered_Spar_15	554986	555023	+	1	5_SpeGroup
iORF_166667	LL2012_002	SpB	0	63	ordered_Spar_15	554986	555048	+	1	5_SpeGroup
iORF_166679	LL2012_002	SpB	1	33	ordered_Spar_15	555077	555109	+	0	3_pPar
iORF_166685	LL2012_002	SpB	1	15	ordered_Spar_15	555120	555134	-	0	1_conserved
iORF_166686	LL2012_002	SpB	1	18	ordered_Spar_15	555133	555150	+	0	3_pPar
iORF_166688	LL2012_002	SpB	1	18	ordered_Spar_15	555137	555154	+	0	3_pPar
iORF_166709	LL2012_002	SpB	1	33	ordered_Spar_15	557899	557931	+	1	3_pPar
iORF_166710	LL2012_002	SpB	1	15	ordered_Spar_15	557903	557917	+	1	3_pPar
iORF_166714	LL2012_002	SpB	0	82	ordered_Spar_15	557928	558009	-	3	5_SpeGroup
iORF_166715	LL2012_002	SpB	1	195	ordered_Spar_15	557928	558122	-	7	4_divergent
iORF_166699	LL2012_002	SpB	0	82	ordered_Spar_15	557981	558062	-	3	5_SpeGroup
iORF_166700	LL2012_002	SpB	1	18	ordered_Spar_15	557992	558009	-	2	4_divergent
iORF_166703	LL2012_002	SpB	0	12	ordered_Spar_15	558028	558039	+	0	5_SpeGroup
iORF_166704	LL2012_002	SpB	1	120	ordered_Spar_15	558032	558151	-	4	3_pPar
iORF_166706	LL2012_002	SpB	0	24	ordered_Spar_15	558099	558122	-	2	5_SpeGroup
iORF_166707	LL2012_002	SpB	0	51	ordered_Spar_15	558101	558151	-	2	7_ancest
iORF_166784	LL2012_002	SpB	1	72	ordered_Spar_15	578426	578497	+	1	4_divergent
iORF_166785	LL2012_002	SpB	0	174	ordered_Spar_15	578426	578599	+	3	5_SpeGroup
iORF_166786	LL2012_002	SpB	1	90	ordered_Spar_15	578436	578525	+	2	3_pPar
iORF_166787	LL2012_002	SpB	1	12	ordered_Spar_15	578443	578454	+	0	3_pPar
iORF_166788	LL2012_002	SpB	1	48	ordered_Spar_15	578461	578508	-	2	6_polymorphic
iORF_166765	LL2012_002	SpB	0	15	ordered_Spar_15	578494	578508	-	1	6_polymorphic
iORF_166766	LL2012_002	SpB	1	15	ordered_Spar_15	578505	578519	-	0	3_pPar
iORF_166768	LL2012_002	SpB	0	24	ordered_Spar_15	578516	578539	-	0	4_divergent
iORF_166769	LL2012_002	SpB	1	126	ordered_Spar_15	578516	578641	-	1	4_divergent
iORF_166770	LL2012_002	SpB	0	110	ordered_Spar_15	578532	578641	-	1	5_SpeGroup
iORF_166771	LL2012_002	SpB	1	24	ordered_Spar_15	578545	578568	-	0	3_pPar
iORF_166773	LL2012_002	SpB	0	47	ordered_Spar_15	578587	578633	+	1	5_SpeGroup
iORF_166777	LL2012_002	SpB	1	66	ordered_Spar_15	578633	578698	+	2	5_SpeGroup
iORF_166778	LL2012_002	SpB	0	74	ordered_Spar_15	578633	578706	+	2	4_divergent
iORF_166782	LL2012_002	SpB	0	12	ordered_Spar_15	578714	578725	-	0	4_divergent
iORF_166783	LL2012_002	SpB	0	18	ordered_Spar_15	578714	578731	-	0	6_polymorphic
iORF_166797	LL2012_002	SpB	0	72	ordered_Spar_15	581169	581240	-	0	4_divergent
iORF_166799	LL2012_002	SpB	1	45	ordered_Spar_15	581180	581224	+	0	3_pPar
iORF_166800	LL2012_002	SpB	1	12	ordered_Spar_15	581183	581194	-	0	3_pPar
iORF_166802	LL2012_002	SpB	0	75	ordered_Spar_15	581185	581259	+	0	4_divergent
iORF_166803	LL2012_002	SpB	1	12	ordered_Spar_15	581185	581196	+	0	5_SpeGroup
iORF_166805	LL2012_002	SpB	0	21	ordered_Spar_15	581214	581234	+	0	5_SpeGroup
iORF_166806	LL2012_002	SpB	1	21	ordered_Spar_15	581239	581259	+	0	4_divergent
iORF_166790	LL2012_002	SpB	0	101	ordered_Spar_15	581265	581365	-	2	5_SpeGroup
iORF_166791	LL2012_002	SpB	0	12	ordered_Spar_15	581270	581281	-	0	4_divergent
iORF_166792	LL2012_002	SpB	1	96	ordered_Spar_15	581270	581365	-	2	5_SpeGroup
iORF_166793	LL2012_002	SpB	0	27	ordered_Spar_15	581339	581365	-	0	4_divergent
iORF_166796	LL2012_002	SpB	1	30	ordered_Spar_15	581354	581383	+	1	3_pPar
iORF_166846	LL2012_002	SpB	1	21	ordered_Spar_15	582280	582300	-	0	5_SpeGroup
iORF_166852	LL2012_002	SpB	1	30	ordered_Spar_15	582310	582339	-	0	3_pPar
iORF_166807	LL2012_002	SpB	0	68	ordered_Spar_15	582332	582399	+	2	6_polymorphic
iORF_166808	LL2012_002	SpB	1	72	ordered_Spar_15	582332	582403	+	2	6_polymorphic
iORF_166809	LL2012_002	SpB	0	82	ordered_Spar_15	582332	582413	+	2	6_polymorphic
iORF_166810	LL2012_002	SpB	1	45	ordered_Spar_15	582383	582427	-	1	6_polymorphic
iORF_166811	LL2012_002	SpB	0	238	ordered_Spar_15	582383	582620	-	2	6_polymorphic
iORF_166816	LL2012_002	SpB	0	75	ordered_Spar_15	582435	582509	+	1	5_SpeGroup
iORF_166818	LL2012_002	SpB	0	9	ordered_Spar_15	582459	582467	-	0	5_SpeGroup
iORF_166819	LL2012_002	SpB	0	18	ordered_Spar_15	582464	582481	-	0	6_polymorphic
iORF_166820	LL2012_002	SpB	1	33	ordered_Spar_15	582468	582500	+	0	6_polymorphic
iORF_166821	LL2012_002	SpB	0	42	ordered_Spar_15	582468	582509	+	0	6_polymorphic
iORF_166823	LL2012_002	SpB	0	12	ordered_Spar_15	582474	582485	-	0	6_polymorphic
iORF_166824	LL2012_002	SpB	0	42	ordered_Spar_15	582474	582515	-	0	6_polymorphic
iORF_166825	LL2012_002	SpB	0	44	ordered_Spar_15	582474	582517	-	0	6_polymorphic
iORF_166827	LL2012_002	SpB	0	39	ordered_Spar_15	582477	582515	-	0	6_polymorphic
iORF_166830	LL2012_002	SpB	0	71	ordered_Spar_15	582497	582567	+	0	6_polymorphic
iORF_166831	LL2012_002	SpB	1	78	ordered_Spar_15	582497	582574	+	0	6_polymorphic
iORF_166832	LL2012_002	SpB	0	18	ordered_Spar_15	582498	582515	-	0	6_polymorphic
iORF_166833	LL2012_002	SpB	0	23	ordered_Spar_15	582529	582551	-	0	4_divergent
iORF_166834	LL2012_002	SpB	0	66	ordered_Spar_15	582529	582594	-	0	7_ancest
iORF_166836	LL2012_002	SpB	1	54	ordered_Spar_15	582541	582594	-	0	6_polymorphic
iORF_166866	LL2012_002	SpB	1	24	ordered_Spar_15	584552	584575	+	0	6_polymorphic
iORF_166859	LL2012_002	SpB	1	18	ordered_Spar_15	584655	584672	-	0	3_pPar
iORF_166887	LL2012_002	SpB	1	54	ordered_Spar_15	585284	585337	-	0	4_divergent
iORF_166870	LL2012_002	SpB	1	12	ordered_Spar_15	585292	585303	-	0	3_pPar
iORF_166917	LL2012_002	SpB	0	72	ordered_Spar_15	585380	585451	-	1	4_divergent
iORF_166871	LL2012_002	SpB	1	39	ordered_Spar_15	585393	585431	-	0	3_pPar
iORF_166875	LL2012_002	SpB	1	24	ordered_Spar_15	585414	585437	+	0	4_divergent
iORF_166884	LL2012_002	SpB	0	33	ordered_Spar_15	585506	585538	+	0	5_SpeGroup
iORF_166891	LL2012_002	SpB	0	15	ordered_Spar_15	585577	585591	+	0	5_SpeGroup
iORF_166892	LL2012_002	SpB	1	81	ordered_Spar_15	585577	585657	+	1	4_divergent
iORF_166898	LL2012_002	SpB	1	63	ordered_Spar_15	585659	585721	-	0	5_SpeGroup
iORF_166900	LL2012_002	SpB	1	30	ordered_Spar_15	585662	585691	+	0	3_pPar
iORF_166909	LL2012_002	SpB	1	33	ordered_Spar_15	585757	585789	+	0	4_divergent
iORF_166910	LL2012_002	SpB	0	78	ordered_Spar_15	585786	585863	-	1	7_ancest
iORF_166911	LL2012_002	SpB	1	39	ordered_Spar_15	585803	585841	-	0	6_polymorphic
iORF_166912	LL2012_002	SpB	1	12	ordered_Spar_15	585808	585819	+	0	6_polymorphic
iORF_166914	LL2012_002	SpB	1	48	ordered_Spar_15	585826	585873	-	0	3_pPar
iORF_166916	LL2012_002	SpB	0	15	ordered_Spar_15	585849	585863	-	0	4_divergent
iORF_166945	LL2012_002	SpB	0	70	ordered_Spar_15	587478	587547	+	0	5_SpeGroup
iORF_166948	LL2012_002	SpB	1	24	ordered_Spar_15	587478	587501	+	0	5_SpeGroup
iORF_166966	LL2012_002	SpB	1	30	ordered_Spar_15	587502	587531	-	0	3_pPar
iORF_166918	LL2012_002	SpB	1	15	ordered_Spar_15	587544	587558	-	0	4_divergent
iORF_166967	LL2012_002	SpB	1	12	ordered_Spar_15	588544	588555	-	0	6_polymorphic
iORF_166993	LL2012_002	SpB	1	69	ordered_Spar_15	588591	588659	+	4	5_SpeGroup
iORF_166994	LL2012_002	SpB	0	111	ordered_Spar_15	588591	588701	+	4	5_SpeGroup
iORF_166995	LL2012_002	SpB	0	133	ordered_Spar_15	588591	588723	+	4	5_SpeGroup
iORF_166996	LL2012_002	SpB	1	42	ordered_Spar_15	588622	588663	-	4	5_SpeGroup
iORF_166972	LL2012_002	SpB	1	30	ordered_Spar_15	588672	588701	+	0	4_divergent
iORF_166973	LL2012_002	SpB	1	75	ordered_Spar_15	588698	588772	+	3	1_conserved
iORF_166974	LL2012_002	SpB	1	24	ordered_Spar_15	588756	588779	-	0	1_conserved
iORF_166976	LL2012_002	SpB	0	59	ordered_Spar_15	588798	588856	-	2	5_SpeGroup
iORF_166978	LL2012_002	SpB	1	51	ordered_Spar_15	588806	588856	-	2	5_SpeGroup
iORF_166979	LL2012_002	SpB	0	17	ordered_Spar_15	588818	588834	+	1	5_SpeGroup
iORF_166981	LL2012_002	SpB	1	30	ordered_Spar_15	588818	588847	+	2	5_SpeGroup
iORF_166982	LL2012_002	SpB	0	68	ordered_Spar_15	588818	588885	+	5	5_SpeGroup
iORF_166983	LL2012_002	SpB	0	17	ordered_Spar_15	588840	588856	-	1	5_SpeGroup
iORF_166984	LL2012_002	SpB	0	88	ordered_Spar_15	588886	588973	+	1	5_SpeGroup
iORF_166985	LL2012_002	SpB	1	102	ordered_Spar_15	588886	588987	+	1	4_divergent
iORF_166987	LL2012_002	SpB	0	70	ordered_Spar_15	588918	588987	+	0	5_SpeGroup
iORF_166988	LL2012_002	SpB	1	42	ordered_Spar_15	588944	588985	-	0	3_pPar
iORF_166990	LL2012_002	SpB	1	9	ordered_Spar_15	589021	589029	-	0	1_conserved
iORF_167037	LL2012_002	SpB	1	75	ordered_Spar_15	592771	592845	+	0	3_pPar
iORF_166999	LL2012_002	SpB	1	9	ordered_Spar_15	592857	592865	+	0	3_pPar
iORF_167001	LL2012_002	SpB	1	51	ordered_Spar_15	592900	592950	+	0	1_conserved
iORF_167002	LL2012_002	SpB	1	9	ordered_Spar_15	592925	592933	+	0	4_divergent
iORF_167003	LL2012_002	SpB	0	49	ordered_Spar_15	592956	593004	-	0	5_SpeGroup
iORF_167005	LL2012_002	SpB	1	18	ordered_Spar_15	592961	592978	+	0	3_pPar
iORF_167007	LL2012_002	SpB	0	129	ordered_Spar_15	592972	593100	+	2	5_SpeGroup
iORF_167010	LL2012_002	SpB	1	60	ordered_Spar_15	593003	593062	+	2	3_pPar
iORF_167011	LL2012_002	SpB	1	54	ordered_Spar_15	593041	593094	-	2	3_pPar
iORF_167012	LL2012_002	SpB	1	144	ordered_Spar_15	593051	593194	-	2	5_SpeGroup
iORF_167022	LL2012_002	SpB	1	78	ordered_Spar_15	593170	593247	+	0	3_pPar
iORF_167023	LL2012_002	SpB	0	54	ordered_Spar_15	593183	593236	+	0	7_ancest
iORF_167029	LL2012_002	SpB	1	24	ordered_Spar_15	593231	593254	-	0	4_divergent
iORF_167033	LL2012_002	SpB	1	135	ordered_Spar_15	593322	593456	-	2	6_polymorphic
iORF_167034	LL2012_002	SpB	0	193	ordered_Spar_15	593322	593514	-	2	6_polymorphic
iORF_167038	LL2012_002	SpB	1	60	ordered_Spar_15	593342	593401	-	2	3_pPar
iORF_167042	LL2012_002	SpB	0	75	ordered_Spar_15	593382	593456	-	0	5_SpeGroup
iORF_167043	LL2012_002	SpB	1	15	ordered_Spar_15	593393	593407	+	0	6_polymorphic
iORF_167044	LL2012_002	SpB	0	27	ordered_Spar_15	593393	593419	+	0	6_polymorphic
iORF_167045	LL2012_002	SpB	0	36	ordered_Spar_15	593400	593435	+	0	5_SpeGroup
iORF_167046	LL2012_002	SpB	1	60	ordered_Spar_15	593400	593459	+	0	4_divergent
iORF_167052	LL2012_002	SpB	0	148	ordered_Spar_15	593410	593557	+	0	6_polymorphic
iORF_167053	LL2012_002	SpB	0	186	ordered_Spar_15	593410	593595	+	1	7_ancest
iORF_167054	LL2012_002	SpB	0	171	ordered_Spar_15	593422	593592	+	1	5_SpeGroup
iORF_167055	LL2012_002	SpB	1	138	ordered_Spar_15	593456	593593	-	1	6_polymorphic
iORF_167057	LL2012_002	SpB	0	127	ordered_Spar_15	593467	593593	-	1	6_polymorphic
iORF_167059	LL2012_002	SpB	0	15	ordered_Spar_15	593500	593514	-	0	6_polymorphic
iORF_167060	LL2012_002	SpB	1	18	ordered_Spar_15	593505	593522	+	0	3_pPar
iORF_167062	LL2012_002	SpB	1	81	ordered_Spar_15	593515	593595	+	1	4_divergent
iORF_167063	LL2012_002	SpB	1	48	ordered_Spar_15	593529	593576	+	0	1_conserved
iORF_167064	LL2012_002	SpB	1	21	ordered_Spar_15	593554	593574	-	0	3_pPar
iORF_167067	LL2012_002	SpB	1	12	ordered_Spar_15	593573	593584	+	0	1_conserved
iORF_167069	LL2012_002	SpB	1	36	ordered_Spar_15	593590	593625	-	0	4_divergent
iORF_167073	LL2012_002	SpB	1	12	ordered_Spar_15	594407	594418	+	0	1_conserved
iORF_167115	LL2012_002	SpB	1	39	ordered_Spar_15	594415	594453	+	0	3_pPar
iORF_167070	LL2012_002	SpB	0	12	ordered_Spar_15	594497	594508	+	0	5_SpeGroup
iORF_167081	LL2012_002	SpB	1	12	ordered_Spar_15	594508	594519	+	0	3_pPar
iORF_167110	LL2012_002	SpB	0	33	ordered_Spar_15	594550	594582	+	0	4_divergent
iORF_167111	LL2012_002	SpB	1	96	ordered_Spar_15	594550	594645	+	0	5_SpeGroup
iORF_167114	LL2012_002	SpB	0	24	ordered_Spar_15	594579	594602	-	0	5_SpeGroup
iORF_167120	LL2012_002	SpB	1	60	ordered_Spar_15	594620	594679	-	0	3_pPar
iORF_167121	LL2012_002	SpB	1	39	ordered_Spar_15	594635	594673	+	0	3_pPar
iORF_167123	LL2012_002	SpB	1	66	ordered_Spar_15	594642	594707	-	0	5_SpeGroup
iORF_167125	LL2012_002	SpB	0	103	ordered_Spar_15	594642	594744	-	7	5_SpeGroup
iORF_167126	LL2012_002	SpB	1	69	ordered_Spar_15	594676	594744	-	7	5_SpeGroup
iORF_167128	LL2012_002	SpB	0	106	ordered_Spar_15	594699	594804	+	17	5_SpeGroup
iORF_167140	LL2012_002	SpB	0	60	ordered_Spar_15	594773	594832	+	2	7_ancest
iORF_167145	LL2012_002	SpB	0	45	ordered_Spar_15	594798	594842	-	6	5_SpeGroup
iORF_167146	LL2012_002	SpB	0	30	ordered_Spar_15	594811	594840	-	6	6_polymorphic
iORF_167170	LL2012_002	SpB	0	191	ordered_Spar_15	595040	595230	-	31	5_SpeGroup
iORF_167177	LL2012_002	SpB	0	323	ordered_Spar_15	595100	595422	+	29	5_SpeGroup
iORF_167182	LL2012_002	SpB	1	114	ordered_Spar_15	595117	595230	-	6	5_SpeGroup
iORF_167183	LL2012_002	SpB	1	15	ordered_Spar_15	595128	595142	+	1	5_SpeGroup
iORF_167184	LL2012_002	SpB	0	44	ordered_Spar_15	595128	595171	+	1	5_SpeGroup
iORF_167185	LL2012_002	SpB	0	56	ordered_Spar_15	595128	595183	+	5	5_SpeGroup
iORF_167187	LL2012_002	SpB	0	33	ordered_Spar_15	595139	595171	+	1	6_polymorphic
iORF_167188	LL2012_002	SpB	0	94	ordered_Spar_15	595139	595232	+	6	5_SpeGroup
iORF_167189	LL2012_002	SpB	1	78	ordered_Spar_15	595155	595232	+	5	4_divergent
iORF_167190	LL2012_002	SpB	1	66	ordered_Spar_15	595160	595225	-	5	4_divergent
iORF_167191	LL2012_002	SpB	0	71	ordered_Spar_15	595160	595230	-	5	5_SpeGroup
iORF_167195	LL2012_002	SpB	0	45	ordered_Spar_15	595183	595227	+	1	5_SpeGroup
iORF_167196	LL2012_002	SpB	1	57	ordered_Spar_15	595191	595247	-	1	3_pPar
iORF_167197	LL2012_002	SpB	0	63	ordered_Spar_15	595191	595253	-	1	7_ancest
iORF_167198	LL2012_002	SpB	1	147	ordered_Spar_15	595202	595348	+	1	4_divergent
iORF_167200	LL2012_002	SpB	1	45	ordered_Spar_15	595254	595298	-	0	3_pPar
iORF_167201	LL2012_002	SpB	0	93	ordered_Spar_15	595256	595348	+	0	5_SpeGroup
iORF_167075	LL2012_002	SpB	1	30	ordered_Spar_15	595358	595387	-	0	3_pPar
iORF_167079	LL2012_002	SpB	1	18	ordered_Spar_15	595388	595405	-	0	3_pPar
iORF_167080	LL2012_002	SpB	1	162	ordered_Spar_15	595394	595555	+	1	3_pPar
iORF_167083	LL2012_002	SpB	1	27	ordered_Spar_15	595419	595445	-	0	3_pPar
iORF_167085	LL2012_002	SpB	1	39	ordered_Spar_15	595466	595504	-	0	3_pPar
iORF_167087	LL2012_002	SpB	1	90	ordered_Spar_15	595536	595625	-	4	6_polymorphic
iORF_167091	LL2012_002	SpB	0	180	ordered_Spar_15	595552	595731	-	19	6_polymorphic
iORF_167092	LL2012_002	SpB	1	45	ordered_Spar_15	595566	595610	+	0	1_conserved
iORF_167095	LL2012_002	SpB	1	147	ordered_Spar_15	595585	595731	-	19	6_polymorphic
iORF_167096	LL2012_002	SpB	0	39	ordered_Spar_15	595587	595625	-	3	6_polymorphic
iORF_167107	LL2012_002	SpB	0	45	ordered_Spar_15	595687	595731	-	0	6_polymorphic
iORF_167108	LL2012_002	SpB	1	45	ordered_Spar_15	595691	595735	+	0	6_polymorphic
iORF_167112	LL2012_002	SpB	1	15	ordered_Spar_15	595830	595844	-	0	3_pPar
iORF_167219	LL2012_002	SpB	0	15	ordered_Spar_15	600445	600459	+	0	5_SpeGroup
iORF_167222	LL2012_002	SpB	0	27	ordered_Spar_15	600466	600492	-	2	5_SpeGroup
iORF_167223	LL2012_002	SpB	1	33	ordered_Spar_15	600477	600509	-	5	5_SpeGroup
iORF_167224	LL2012_002	SpB	0	16	ordered_Spar_15	600477	600492	-	2	5_SpeGroup
iORF_167207	LL2012_002	SpB	1	69	ordered_Spar_15	600570	600638	+	1	6_polymorphic
iORF_167211	LL2012_002	SpB	1	57	ordered_Spar_15	600607	600663	-	1	3_pPar
iORF_167212	LL2012_002	SpB	1	9	ordered_Spar_15	600612	600620	-	0	1_conserved
iORF_167214	LL2012_002	SpB	0	94	ordered_Spar_15	600620	600713	-	1	4_divergent
iORF_167216	LL2012_002	SpB	1	51	ordered_Spar_15	600663	600713	-	0	5_SpeGroup
iORF_167228	LL2012_002	SpB	1	21	ordered_Spar_15	602515	602535	-	0	3_pPar
iORF_167229	LL2012_002	SpB	1	15	ordered_Spar_15	602540	602554	-	0	6_polymorphic
iORF_167234	LL2012_002	SpB	1	39	ordered_Spar_15	602567	602605	+	1	6_polymorphic
iORF_167225	LL2012_002	SpB	1	12	ordered_Spar_15	602617	602628	+	0	3_pPar
iORF_167255	LL2012_002	SpB	0	71	ordered_Spar_15	604056	604126	+	1	5_SpeGroup
iORF_167256	LL2012_002	SpB	1	117	ordered_Spar_15	604056	604172	+	2	5_SpeGroup
iORF_167258	LL2012_002	SpB	0	9	ordered_Spar_15	604091	604099	-	0	4_divergent
iORF_167236	LL2012_002	SpB	1	114	ordered_Spar_15	604128	604241	-	1	6_polymorphic
iORF_167237	LL2012_002	SpB	0	184	ordered_Spar_15	604128	604311	-	5	5_SpeGroup
iORF_167239	LL2012_002	SpB	0	95	ordered_Spar_15	604147	604241	-	1	6_polymorphic
iORF_167241	LL2012_002	SpB	1	24	ordered_Spar_15	604159	604182	+	1	3_pPar
iORF_167242	LL2012_002	SpB	0	35	ordered_Spar_15	604169	604203	+	0	6_polymorphic
iORF_167243	LL2012_002	SpB	1	57	ordered_Spar_15	604169	604225	+	0	6_polymorphic
iORF_167245	LL2012_002	SpB	0	44	ordered_Spar_15	604182	604225	+	0	6_polymorphic
iORF_167246	LL2012_002	SpB	1	81	ordered_Spar_15	604182	604262	+	1	6_polymorphic
iORF_167250	LL2012_002	SpB	1	15	ordered_Spar_15	604297	604311	-	3	4_divergent
iORF_167251	LL2012_002	SpB	1	18	ordered_Spar_15	604334	604351	+	0	3_pPar
iORF_167269	LL2012_002	SpB	1	12	ordered_Spar_15	606602	606613	+	1	3_pPar
iORF_167259	LL2012_002	SpB	1	48	ordered_Spar_15	606691	606738	+	2	4_divergent
iORF_167260	LL2012_002	SpB	0	81	ordered_Spar_15	606691	606771	+	2	5_SpeGroup
iORF_167262	LL2012_002	SpB	0	138	ordered_Spar_15	606695	606832	-	2	5_SpeGroup
iORF_167265	LL2012_002	SpB	1	93	ordered_Spar_15	606740	606832	-	0	4_divergent
iORF_167266	LL2012_002	SpB	1	33	ordered_Spar_15	606744	606776	+	0	3_pPar
iORF_167270	LL2012_002	SpB	1	12	ordered_Spar_15	606782	606793	+	0	3_pPar
iORF_167279	LL2012_002	SpB	0	23	ordered_Spar_15	606898	606920	+	1	5_SpeGroup
iORF_167280	LL2012_002	SpB	1	42	ordered_Spar_15	606906	606947	-	0	5_SpeGroup
iORF_167305	LL2012_002	SpB	0	18	ordered_Spar_15	607863	607880	-	1	5_SpeGroup
iORF_167282	LL2012_002	SpB	1	18	ordered_Spar_15	607908	607925	-	0	1_conserved
iORF_167287	LL2012_002	SpB	0	45	ordered_Spar_15	607997	608041	-	0	5_SpeGroup
iORF_167288	LL2012_002	SpB	1	30	ordered_Spar_15	608012	608041	-	0	4_divergent
iORF_167290	LL2012_002	SpB	0	21	ordered_Spar_15	608031	608051	-	0	6_polymorphic
iORF_167291	LL2012_002	SpB	0	94	ordered_Spar_15	608031	608124	-	11	7_ancest
iORF_167292	LL2012_002	SpB	1	126	ordered_Spar_15	608031	608156	-	11	6_polymorphic
iORF_167293	LL2012_002	SpB	1	84	ordered_Spar_15	608041	608124	-	11	4_divergent
iORF_167294	LL2012_002	SpB	0	88	ordered_Spar_15	608041	608128	-	11	5_SpeGroup
iORF_167295	LL2012_002	SpB	1	78	ordered_Spar_15	608051	608128	-	11	4_divergent
iORF_167296	LL2012_002	SpB	0	60	ordered_Spar_15	608088	608147	+	11	5_SpeGroup
iORF_167297	LL2012_002	SpB	0	57	ordered_Spar_15	608100	608156	-	6	5_SpeGroup
iORF_167298	LL2012_002	SpB	1	9	ordered_Spar_15	608129	608137	+	0	6_polymorphic
iORF_167303	LL2012_002	SpB	0	9	ordered_Spar_15	608148	608156	-	0	6_polymorphic
iORF_167304	LL2012_002	SpB	0	32	ordered_Spar_15	608163	608194	+	0	5_SpeGroup
iORF_167306	LL2012_002	SpB	1	42	ordered_Spar_15	609168	609209	-	0	1_conserved
iORF_167307	LL2012_002	SpB	1	87	ordered_Spar_15	609173	609259	-	3	5_SpeGroup
iORF_167308	LL2012_002	SpB	0	12	ordered_Spar_15	609173	609184	-	0	4_divergent
iORF_167309	LL2012_002	SpB	1	72	ordered_Spar_15	609178	609249	+	3	1_conserved
iORF_167310	LL2012_002	SpB	1	93	ordered_Spar_15	609183	609275	+	3	3_pPar
iORF_167312	LL2012_002	SpB	0	60	ordered_Spar_15	609200	609259	-	3	4_divergent
iORF_167331	LL2012_002	SpB	1	93	ordered_Spar_15	609628	609720	+	0	5_SpeGroup
iORF_167332	LL2012_002	SpB	0	159	ordered_Spar_15	609628	609786	+	2	5_SpeGroup
iORF_167319	LL2012_002	SpB	0	24	ordered_Spar_15	609720	609743	+	1	6_polymorphic
iORF_167320	LL2012_002	SpB	1	24	ordered_Spar_15	609720	609743	+	2	6_polymorphic
iORF_167322	LL2012_002	SpB	0	39	ordered_Spar_15	609724	609762	-	2	4_divergent
iORF_167339	LL2012_002	SpB	0	27	ordered_Spar_15	612834	612860	+	1	4_divergent
iORF_167334	LL2012_002	SpB	1	27	ordered_Spar_15	612908	612934	-	0	3_pPar
iORF_167357	LL2012_002	SpB	0	83	ordered_Spar_15	614618	614700	+	1	6_polymorphic
iORF_167358	LL2012_002	SpB	1	114	ordered_Spar_15	614618	614731	+	1	6_polymorphic
iORF_167359	LL2012_002	SpB	0	206	ordered_Spar_15	614618	614823	+	12	5_SpeGroup
iORF_167361	LL2012_002	SpB	0	228	ordered_Spar_15	614618	614845	+	12	7_ancest
iORF_167392	LL2012_002	SpB	0	46	ordered_Spar_15	614655	614700	+	1	5_SpeGroup
iORF_167393	LL2012_002	SpB	0	77	ordered_Spar_15	614655	614731	+	1	6_polymorphic
iORF_167394	LL2012_002	SpB	1	99	ordered_Spar_15	614655	614753	+	2	5_SpeGroup
iORF_167395	LL2012_002	SpB	0	191	ordered_Spar_15	614655	614845	+	12	6_polymorphic
iORF_167419	LL2012_002	SpB	0	14	ordered_Spar_15	614674	614687	+	1	6_polymorphic
iORF_167420	LL2012_002	SpB	1	15	ordered_Spar_15	614674	614688	+	1	6_polymorphic
iORF_167350	LL2012_002	SpB	1	12	ordered_Spar_15	614728	614739	+	0	4_divergent
iORF_167353	LL2012_002	SpB	1	33	ordered_Spar_15	614748	614780	-	1	6_polymorphic
iORF_167354	LL2012_002	SpB	0	74	ordered_Spar_15	614750	614823	+	10	6_polymorphic
iORF_167355	LL2012_002	SpB	1	96	ordered_Spar_15	614750	614845	+	10	6_polymorphic
iORF_167356	LL2012_002	SpB	0	14	ordered_Spar_15	614767	614780	-	1	6_polymorphic
iORF_167364	LL2012_002	SpB	0	42	ordered_Spar_15	614804	614845	+	0	6_polymorphic
iORF_167365	LL2012_002	SpB	0	12	ordered_Spar_15	614812	614823	+	0	6_polymorphic
iORF_167366	LL2012_002	SpB	0	88	ordered_Spar_15	614814	614901	+	0	6_polymorphic
iORF_167367	LL2012_002	SpB	1	105	ordered_Spar_15	614814	614918	+	0	6_polymorphic
iORF_167368	LL2012_002	SpB	0	96	ordered_Spar_15	614823	614918	+	0	6_polymorphic
iORF_167371	LL2012_002	SpB	1	9	ordered_Spar_15	614850	614858	-	0	1_conserved
iORF_167374	LL2012_002	SpB	1	42	ordered_Spar_15	614887	614928	-	0	3_pPar
iORF_167386	LL2012_002	SpB	1	39	ordered_Spar_15	615047	615085	-	0	6_polymorphic
iORF_167426	LL2012_002	SpB	0	99	ordered_Spar_15	615271	615369	-	1	6_polymorphic
iORF_167428	LL2012_002	SpB	0	24	ordered_Spar_15	615276	615299	+	1	5_SpeGroup
iORF_167429	LL2012_002	SpB	1	33	ordered_Spar_15	615289	615321	+	1	6_polymorphic
iORF_167430	LL2012_002	SpB	0	36	ordered_Spar_15	615289	615324	+	1	6_polymorphic
iORF_167435	LL2012_002	SpB	0	33	ordered_Spar_15	615344	615376	+	0	5_SpeGroup
iORF_167436	LL2012_002	SpB	1	18	ordered_Spar_15	615399	615416	-	0	1_conserved
iORF_167437	LL2012_002	SpB	1	18	ordered_Spar_15	615413	615430	-	0	3_pPar
iORF_167438	LL2012_002	SpB	1	45	ordered_Spar_15	615417	615461	-	1	4_divergent
iORF_167439	LL2012_002	SpB	0	72	ordered_Spar_15	615427	615498	-	4	5_SpeGroup
iORF_167440	LL2012_002	SpB	0	57	ordered_Spar_15	615442	615498	-	4	7_ancest
iORF_167441	LL2012_002	SpB	1	12	ordered_Spar_15	615442	615453	-	1	4_divergent
iORF_167443	LL2012_002	SpB	0	9	ordered_Spar_15	615453	615461	-	0	5_SpeGroup
iORF_167444	LL2012_002	SpB	1	45	ordered_Spar_15	615454	615498	-	3	5_SpeGroup
iORF_167445	LL2012_002	SpB	0	41	ordered_Spar_15	615458	615498	-	3	5_SpeGroup
iORF_167519	LL2012_002	SpB	0	16	ordered_Spar_15	618053	618068	+	0	5_SpeGroup
iORF_167448	LL2012_002	SpB	1	75	ordered_Spar_15	618130	618204	+	1	4_divergent
iORF_167449	LL2012_002	SpB	0	89	ordered_Spar_15	618130	618218	+	2	5_SpeGroup
iORF_167452	LL2012_002	SpB	1	9	ordered_Spar_15	618137	618145	+	0	4_divergent
iORF_167453	LL2012_002	SpB	1	54	ordered_Spar_15	618140	618193	-	1	5_SpeGroup
iORF_167456	LL2012_002	SpB	0	15	ordered_Spar_15	618179	618193	-	1	4_divergent
iORF_167463	LL2012_002	SpB	1	24	ordered_Spar_15	618206	618229	+	1	3_pPar
iORF_167476	LL2012_002	SpB	1	51	ordered_Spar_15	618314	618364	+	0	4_divergent
iORF_167478	LL2012_002	SpB	0	21	ordered_Spar_15	618344	618364	+	0	5_SpeGroup
iORF_167479	LL2012_002	SpB	0	18	ordered_Spar_15	618361	618378	+	0	5_SpeGroup
iORF_167480	LL2012_002	SpB	1	24	ordered_Spar_15	618361	618384	+	0	4_divergent
iORF_167482	LL2012_002	SpB	0	41	ordered_Spar_15	618365	618405	-	1	6_polymorphic
iORF_167483	LL2012_002	SpB	0	113	ordered_Spar_15	618365	618477	-	2	6_polymorphic
iORF_167486	LL2012_002	SpB	1	84	ordered_Spar_15	618394	618477	-	2	5_SpeGroup
iORF_167487	LL2012_002	SpB	0	170	ordered_Spar_15	618394	618563	-	5	7_ancest
iORF_167488	LL2012_002	SpB	0	279	ordered_Spar_15	618394	618672	-	6	5_SpeGroup
iORF_167489	LL2012_002	SpB	1	33	ordered_Spar_15	618396	618428	+	0	3_pPar
iORF_167493	LL2012_002	SpB	1	18	ordered_Spar_15	618425	618442	+	0	5_SpeGroup
iORF_167494	LL2012_002	SpB	0	126	ordered_Spar_15	618425	618550	+	4	5_SpeGroup
iORF_167495	LL2012_002	SpB	1	42	ordered_Spar_15	618429	618470	+	0	4_divergent
iORF_167498	LL2012_002	SpB	0	84	ordered_Spar_15	618429	618512	+	4	5_SpeGroup
iORF_167499	LL2012_002	SpB	1	18	ordered_Spar_15	618436	618453	+	0	3_pPar
iORF_167502	LL2012_002	SpB	0	90	ordered_Spar_15	618474	618563	-	3	5_SpeGroup
iORF_167503	LL2012_002	SpB	1	84	ordered_Spar_15	618480	618563	-	3	5_SpeGroup
iORF_167504	LL2012_002	SpB	0	192	ordered_Spar_15	618481	618672	-	4	7_ancest
iORF_167510	LL2012_002	SpB	1	36	ordered_Spar_15	618515	618550	+	0	4_divergent
iORF_167512	LL2012_002	SpB	1	126	ordered_Spar_15	618547	618672	-	1	5_SpeGroup
iORF_167514	LL2012_002	SpB	1	81	ordered_Spar_15	618641	618721	-	0	3_pPar
iORF_167517	LL2012_002	SpB	1	18	ordered_Spar_15	618667	618684	+	0	3_pPar
iORF_167518	LL2012_002	SpB	1	21	ordered_Spar_15	618671	618691	+	0	4_divergent
iORF_167543	LL2012_002	SpB	0	33	ordered_Spar_15	620351	620383	+	0	4_divergent
iORF_167547	LL2012_002	SpB	1	24	ordered_Spar_15	620355	620378	-	0	1_conserved
iORF_167531	LL2012_002	SpB	0	27	ordered_Spar_15	620478	620504	+	0	6_polymorphic
iORF_167532	LL2012_002	SpB	1	51	ordered_Spar_15	620478	620528	+	0	6_polymorphic
iORF_167537	LL2012_002	SpB	1	30	ordered_Spar_15	620518	620547	-	0	4_divergent
iORF_167574	LL2012_002	SpB	1	12	ordered_Spar_15	622889	622900	+	0	3_pPar
iORF_167560	LL2012_002	SpB	1	36	ordered_Spar_15	622985	623020	-	0	5_SpeGroup
iORF_167561	LL2012_002	SpB	0	75	ordered_Spar_15	622985	623059	-	0	5_SpeGroup
iORF_167564	LL2012_002	SpB	1	36	ordered_Spar_15	623013	623048	-	0	1_conserved
iORF_167565	LL2012_002	SpB	1	84	ordered_Spar_15	623021	623104	+	0	3_pPar
iORF_167566	LL2012_002	SpB	0	27	ordered_Spar_15	623037	623063	+	0	4_divergent
iORF_167567	LL2012_002	SpB	1	36	ordered_Spar_15	623037	623072	+	0	5_SpeGroup
iORF_167568	LL2012_002	SpB	0	21	ordered_Spar_15	623043	623063	+	0	5_SpeGroup
iORF_167587	LL2012_002	SpB	1	48	ordered_Spar_15	624511	624558	-	1	3_pPar
iORF_167589	LL2012_002	SpB	0	21	ordered_Spar_15	624514	624534	+	1	5_SpeGroup
iORF_167583	LL2012_002	SpB	0	48	ordered_Spar_15	624648	624695	+	0	7_ancest
iORF_167585	LL2012_002	SpB	1	30	ordered_Spar_15	624690	624719	-	0	1_conserved
iORF_167605	LL2012_002	SpB	0	24	ordered_Spar_15	625075	625098	-	2	5_SpeGroup
iORF_167606	LL2012_002	SpB	1	12	ordered_Spar_15	625080	625091	-	0	3_pPar
iORF_167600	LL2012_002	SpB	0	63	ordered_Spar_15	625129	625191	-	0	6_polymorphic
iORF_167601	LL2012_002	SpB	1	60	ordered_Spar_15	625132	625191	-	0	6_polymorphic
iORF_167602	LL2012_002	SpB	0	73	ordered_Spar_15	625176	625248	+	3	6_polymorphic
iORF_167655	LL2012_002	SpB	0	112	ordered_Spar_15	629871	629982	+	1	5_SpeGroup
iORF_167656	LL2012_002	SpB	0	192	ordered_Spar_15	629871	630062	+	2	7_ancest
iORF_167657	LL2012_002	SpB	0	200	ordered_Spar_15	629871	630070	+	2	5_SpeGroup
iORF_167658	LL2012_002	SpB	1	285	ordered_Spar_15	629871	630155	+	2	6_polymorphic
iORF_167659	LL2012_002	SpB	0	50	ordered_Spar_15	629871	629920	+	1	6_polymorphic
iORF_167651	LL2012_002	SpB	0	84	ordered_Spar_15	629930	630013	-	1	6_polymorphic
iORF_167652	LL2012_002	SpB	1	216	ordered_Spar_15	629930	630145	-	1	6_polymorphic
iORF_167653	LL2012_002	SpB	0	48	ordered_Spar_15	629935	629982	+	0	5_SpeGroup
iORF_167654	LL2012_002	SpB	0	27	ordered_Spar_15	629942	629968	+	0	5_SpeGroup
iORF_167630	LL2012_002	SpB	1	18	ordered_Spar_15	629992	630009	+	1	4_divergent
iORF_167634	LL2012_002	SpB	1	18	ordered_Spar_15	630024	630041	-	0	4_divergent
iORF_167635	LL2012_002	SpB	0	122	ordered_Spar_15	630024	630145	-	0	5_SpeGroup
iORF_167637	LL2012_002	SpB	0	96	ordered_Spar_15	630050	630145	-	0	6_polymorphic
iORF_167640	LL2012_002	SpB	1	69	ordered_Spar_15	630102	630170	-	0	4_divergent
iORF_167642	LL2012_002	SpB	0	60	ordered_Spar_15	630111	630170	-	0	5_SpeGroup
iORF_167643	LL2012_002	SpB	0	9	ordered_Spar_15	630121	630129	+	0	5_SpeGroup
iORF_167644	LL2012_002	SpB	1	12	ordered_Spar_15	630121	630132	+	0	4_divergent
iORF_167646	LL2012_002	SpB	0	30	ordered_Spar_15	630152	630181	-	0	5_SpeGroup
iORF_167647	LL2012_002	SpB	0	18	ordered_Spar_15	630156	630173	+	0	5_SpeGroup
iORF_167725	LL2012_002	SpB	0	49	ordered_Spar_15	632584	632632	-	3	7_ancest
iORF_167683	LL2012_002	SpB	1	21	ordered_Spar_15	632599	632619	+	0	4_divergent
iORF_167684	LL2012_002	SpB	0	24	ordered_Spar_15	632599	632622	+	0	4_divergent
iORF_167687	LL2012_002	SpB	1	30	ordered_Spar_15	632603	632632	-	1	4_divergent
iORF_167694	LL2012_002	SpB	1	54	ordered_Spar_15	632964	633017	-	1	5_SpeGroup
iORF_167700	LL2012_002	SpB	0	43	ordered_Spar_15	633051	633093	+	0	6_polymorphic
iORF_167705	LL2012_002	SpB	1	30	ordered_Spar_15	633064	633093	+	0	5_SpeGroup
iORF_167706	LL2012_002	SpB	0	61	ordered_Spar_15	633064	633124	+	2	4_divergent
iORF_167707	LL2012_002	SpB	0	19	ordered_Spar_15	633075	633093	+	0	6_polymorphic
iORF_167708	LL2012_002	SpB	0	40	ordered_Spar_15	633075	633114	+	2	6_polymorphic
iORF_167719	LL2012_002	SpB	1	57	ordered_Spar_15	633191	633247	+	4	3_pPar
iORF_167722	LL2012_002	SpB	1	9	ordered_Spar_15	633221	633229	-	0	3_pPar
iORF_167731	LL2012_002	SpB	0	24	ordered_Spar_15	634438	634461	-	0	5_SpeGroup
iORF_167732	LL2012_002	SpB	0	42	ordered_Spar_15	634438	634479	-	0	5_SpeGroup
iORF_167740	LL2012_002	SpB	0	78	ordered_Spar_15	634493	634570	+	0	6_polymorphic
iORF_167741	LL2012_002	SpB	0	48	ordered_Spar_15	634501	634548	-	0	5_SpeGroup
iORF_167743	LL2012_002	SpB	0	9	ordered_Spar_15	634536	634544	-	0	5_SpeGroup
iORF_167748	LL2012_002	SpB	0	27	ordered_Spar_15	634576	634602	-	0	5_SpeGroup
iORF_167750	LL2012_002	SpB	1	108	ordered_Spar_15	634576	634683	-	4	4_divergent
iORF_167751	LL2012_002	SpB	0	33	ordered_Spar_15	634584	634616	+	4	4_divergent
iORF_167752	LL2012_002	SpB	1	96	ordered_Spar_15	634584	634679	+	4	4_divergent
iORF_167753	LL2012_002	SpB	0	12	ordered_Spar_15	634608	634619	-	0	5_SpeGroup
iORF_167755	LL2012_002	SpB	0	76	ordered_Spar_15	634608	634683	-	0	5_SpeGroup
iORF_167757	LL2012_002	SpB	0	135	ordered_Spar_15	634618	634752	+	2	5_SpeGroup
iORF_167760	LL2012_002	SpB	1	48	ordered_Spar_15	634720	634767	-	0	4_divergent
iORF_167782	LL2012_002	SpB	0	43	ordered_Spar_15	635676	635718	-	1	6_polymorphic
iORF_167783	LL2012_002	SpB	0	35	ordered_Spar_15	635684	635718	-	1	4_divergent
iORF_167784	LL2012_002	SpB	1	63	ordered_Spar_15	635699	635761	+	1	6_polymorphic
iORF_167785	LL2012_002	SpB	0	77	ordered_Spar_15	635699	635775	+	2	6_polymorphic
iORF_167830	LL2012_002	SpB	0	90	ordered_Spar_15	637709	637798	+	0	5_SpeGroup
iORF_167796	LL2012_002	SpB	1	75	ordered_Spar_15	637724	637798	+	0	4_divergent
iORF_167787	LL2012_002	SpB	0	160	ordered_Spar_15	637802	637961	-	1	5_SpeGroup
iORF_167788	LL2012_002	SpB	1	12	ordered_Spar_15	637831	637842	-	0	1_conserved
iORF_167790	LL2012_002	SpB	1	111	ordered_Spar_15	637835	637945	+	0	4_divergent
iORF_167791	LL2012_002	SpB	0	133	ordered_Spar_15	637835	637967	+	1	5_SpeGroup
iORF_167793	LL2012_002	SpB	1	42	ordered_Spar_15	637920	637961	-	1	4_divergent
iORF_167794	LL2012_002	SpB	0	104	ordered_Spar_15	637942	638045	-	2	5_SpeGroup
iORF_167810	LL2012_002	SpB	0	30	ordered_Spar_15	638080	638109	-	0	5_SpeGroup
iORF_167811	LL2012_002	SpB	1	51	ordered_Spar_15	638080	638130	-	0	4_divergent
iORF_167812	LL2012_002	SpB	1	18	ordered_Spar_15	638108	638125	+	0	1_conserved
iORF_167813	LL2012_002	SpB	0	21	ordered_Spar_15	638142	638162	+	0	5_SpeGroup
iORF_167820	LL2012_002	SpB	1	30	ordered_Spar_15	638184	638213	-	3	3_pPar
iORF_167822	LL2012_002	SpB	1	51	ordered_Spar_15	638188	638238	+	3	6_polymorphic
iORF_167826	LL2012_002	SpB	1	39	ordered_Spar_15	638244	638282	+	0	3_pPar
iORF_167827	LL2012_002	SpB	1	99	ordered_Spar_15	638279	638377	-	0	4_divergent
iORF_167828	LL2012_002	SpB	0	39	ordered_Spar_15	638339	638377	-	0	5_SpeGroup
iORF_167881	LL2012_002	SpB	0	24	ordered_Spar_15	642886	642909	-	0	5_SpeGroup
iORF_167883	LL2012_002	SpB	0	24	ordered_Spar_15	642895	642918	-	0	6_polymorphic
iORF_167884	LL2012_002	SpB	1	15	ordered_Spar_15	642895	642909	-	0	6_polymorphic
iORF_167834	LL2012_002	SpB	1	81	ordered_Spar_15	642984	643064	+	1	3_pPar
iORF_167838	LL2012_002	SpB	1	81	ordered_Spar_15	643009	643089	+	2	4_divergent
iORF_167839	LL2012_002	SpB	0	103	ordered_Spar_15	643009	643111	+	7	5_SpeGroup
iORF_167840	LL2012_002	SpB	0	27	ordered_Spar_15	643061	643087	-	1	5_SpeGroup
iORF_167842	LL2012_002	SpB	1	15	ordered_Spar_15	643086	643100	+	0	4_divergent
iORF_167845	LL2012_002	SpB	1	18	ordered_Spar_15	643092	643109	-	0	5_SpeGroup
iORF_167848	LL2012_002	SpB	1	18	ordered_Spar_15	643135	643152	+	1	4_divergent
iORF_167873	LL2012_002	SpB	1	18	ordered_Spar_15	643408	643425	+	3	3_pPar
iORF_167966	LL2012_002	SpB	1	69	ordered_Spar_15	645924	645992	+	0	1_conserved
iORF_167904	LL2012_002	SpB	1	51	ordered_Spar_15	645992	646042	+	0	3_pPar
iORF_167908	LL2012_002	SpB	1	24	ordered_Spar_15	645997	646020	+	0	1_conserved
iORF_167934	LL2012_002	SpB	1	36	ordered_Spar_15	646035	646070	+	5	4_divergent
iORF_167935	LL2012_002	SpB	0	71	ordered_Spar_15	646035	646105	+	7	5_SpeGroup
iORF_167936	LL2012_002	SpB	0	64	ordered_Spar_15	646042	646105	+	7	6_polymorphic
iORF_167937	LL2012_002	SpB	0	113	ordered_Spar_15	646042	646154	+	7	5_SpeGroup
iORF_167939	LL2012_002	SpB	1	159	ordered_Spar_15	646042	646200	+	7	5_SpeGroup
iORF_167940	LL2012_002	SpB	1	12	ordered_Spar_15	646079	646090	+	0	6_polymorphic
iORF_167941	LL2012_002	SpB	0	27	ordered_Spar_15	646079	646105	+	2	6_polymorphic
iORF_167942	LL2012_002	SpB	0	76	ordered_Spar_15	646079	646154	+	2	5_SpeGroup
iORF_167945	LL2012_002	SpB	0	66	ordered_Spar_15	646135	646200	+	0	6_polymorphic
iORF_167946	LL2012_002	SpB	0	80	ordered_Spar_15	646135	646214	+	0	6_polymorphic
iORF_167947	LL2012_002	SpB	0	56	ordered_Spar_15	646184	646239	-	1	5_SpeGroup
iORF_167948	LL2012_002	SpB	1	57	ordered_Spar_15	646184	646240	-	2	5_SpeGroup
iORF_167950	LL2012_002	SpB	0	15	ordered_Spar_15	646186	646200	+	0	6_polymorphic
iORF_167952	LL2012_002	SpB	0	59	ordered_Spar_15	646202	646260	+	2	5_SpeGroup
iORF_167953	LL2012_002	SpB	1	87	ordered_Spar_15	646202	646288	+	2	4_divergent
iORF_167954	LL2012_002	SpB	0	53	ordered_Spar_15	646214	646266	+	2	5_SpeGroup
iORF_167955	LL2012_002	SpB	1	9	ordered_Spar_15	646252	646260	+	0	5_SpeGroup
iORF_167956	LL2012_002	SpB	0	10	ordered_Spar_15	646252	646261	+	0	5_SpeGroup
iORF_167957	LL2012_002	SpB	0	27	ordered_Spar_15	646269	646295	+	0	6_polymorphic
iORF_167958	LL2012_002	SpB	1	45	ordered_Spar_15	646285	646329	+	0	1_conserved
iORF_167967	LL2012_002	SpB	1	159	ordered_Spar_15	646474	646632	-	7	3_pPar
iORF_167969	LL2012_002	SpB	0	39	ordered_Spar_15	646526	646564	-	0	4_divergent
iORF_167970	LL2012_002	SpB	1	168	ordered_Spar_15	646526	646693	-	8	4_divergent
iORF_167973	LL2012_002	SpB	1	27	ordered_Spar_15	646632	646658	-	2	4_divergent
iORF_167974	LL2012_002	SpB	0	62	ordered_Spar_15	646632	646693	-	3	5_SpeGroup
iORF_167977	LL2012_002	SpB	0	36	ordered_Spar_15	646662	646697	-	0	5_SpeGroup
iORF_167978	LL2012_002	SpB	1	147	ordered_Spar_15	646662	646808	-	2	4_divergent
iORF_167979	LL2012_002	SpB	1	198	ordered_Spar_15	646674	646871	+	3	6_polymorphic
iORF_167980	LL2012_002	SpB	0	232	ordered_Spar_15	646674	646905	+	3	6_polymorphic
iORF_167981	LL2012_002	SpB	0	99	ordered_Spar_15	646674	646772	+	1	6_polymorphic
iORF_167982	LL2012_002	SpB	0	116	ordered_Spar_15	646674	646789	+	1	5_SpeGroup
iORF_167985	LL2012_002	SpB	0	77	ordered_Spar_15	646696	646772	+	1	5_SpeGroup
iORF_167986	LL2012_002	SpB	1	120	ordered_Spar_15	646696	646815	+	2	6_polymorphic
iORF_167987	LL2012_002	SpB	0	139	ordered_Spar_15	646711	646849	-	2	6_polymorphic
iORF_167988	LL2012_002	SpB	0	81	ordered_Spar_15	646769	646849	-	1	5_SpeGroup
iORF_167989	LL2012_002	SpB	0	60	ordered_Spar_15	646802	646861	+	2	5_SpeGroup
iORF_167990	LL2012_002	SpB	0	70	ordered_Spar_15	646802	646871	+	2	6_polymorphic
iORF_167991	LL2012_002	SpB	1	144	ordered_Spar_15	646802	646945	+	2	6_polymorphic
iORF_167992	LL2012_002	SpB	1	45	ordered_Spar_15	646805	646849	-	1	6_polymorphic
iORF_167994	LL2012_002	SpB	0	12	ordered_Spar_15	646812	646823	-	0	5_SpeGroup
iORF_167885	LL2012_002	SpB	0	84	ordered_Spar_15	646822	646905	+	1	5_SpeGroup
iORF_167888	LL2012_002	SpB	0	111	ordered_Spar_15	646835	646945	+	1	6_polymorphic
iORF_167889	LL2012_002	SpB	0	9	ordered_Spar_15	646853	646861	+	1	5_SpeGroup
iORF_167890	LL2012_002	SpB	1	63	ordered_Spar_15	646864	646926	-	0	3_pPar
iORF_167891	LL2012_002	SpB	0	21	ordered_Spar_15	646925	646945	+	0	5_SpeGroup
iORF_167895	LL2012_002	SpB	0	266	ordered_Spar_15	646963	647228	+	5	5_SpeGroup
iORF_167896	LL2012_002	SpB	1	270	ordered_Spar_15	646963	647232	+	5	5_SpeGroup
iORF_167897	LL2012_002	SpB	0	264	ordered_Spar_15	646965	647228	+	4	5_SpeGroup
iORF_167898	LL2012_002	SpB	1	66	ordered_Spar_15	647001	647066	+	1	4_divergent
iORF_167899	LL2012_002	SpB	0	24	ordered_Spar_15	647037	647060	-	1	5_SpeGroup
iORF_167900	LL2012_002	SpB	1	234	ordered_Spar_15	647037	647270	-	4	6_polymorphic
iORF_167907	LL2012_002	SpB	1	315	ordered_Spar_15	647114	647428	+	4	5_SpeGroup
iORF_167909	LL2012_002	SpB	0	24	ordered_Spar_15	647150	647173	-	1	5_SpeGroup
iORF_167910	LL2012_002	SpB	0	42	ordered_Spar_15	647160	647201	+	2	4_divergent
iORF_167913	LL2012_002	SpB	0	81	ordered_Spar_15	647190	647270	-	1	6_polymorphic
iORF_167914	LL2012_002	SpB	0	50	ordered_Spar_15	647221	647270	-	1	5_SpeGroup
iORF_167915	LL2012_002	SpB	0	46	ordered_Spar_15	647225	647270	-	0	5_SpeGroup
iORF_167916	LL2012_002	SpB	0	91	ordered_Spar_15	647232	647322	+	0	5_SpeGroup
iORF_167917	LL2012_002	SpB	1	153	ordered_Spar_15	647232	647384	+	0	4_divergent
iORF_167918	LL2012_002	SpB	0	138	ordered_Spar_15	647247	647384	+	0	5_SpeGroup
iORF_167920	LL2012_002	SpB	1	66	ordered_Spar_15	647257	647322	+	0	4_divergent
iORF_167922	LL2012_002	SpB	0	96	ordered_Spar_15	647273	647368	-	0	5_SpeGroup
iORF_167924	LL2012_002	SpB	0	150	ordered_Spar_15	647279	647428	+	1	4_divergent
iORF_167928	LL2012_002	SpB	1	48	ordered_Spar_15	647319	647366	-	0	4_divergent
iORF_167929	LL2012_002	SpB	1	60	ordered_Spar_15	647329	647388	+	0	3_pPar
iORF_167930	LL2012_002	SpB	1	81	ordered_Spar_15	647389	647469	+	1	3_pPar
iORF_167933	LL2012_002	SpB	1	18	ordered_Spar_15	647435	647452	+	0	3_pPar
iORF_168051	LL2012_002	SpB	0	11	ordered_Spar_15	648200	648210	-	1	5_SpeGroup
iORF_168052	LL2012_002	SpB	0	98	ordered_Spar_15	648200	648297	-	4	5_SpeGroup
iORF_168063	LL2012_002	SpB	0	88	ordered_Spar_15	648210	648297	-	3	5_SpeGroup
iORF_168131	LL2012_002	SpB	1	69	ordered_Spar_15	648479	648547	+	4	6_polymorphic
iORF_168143	LL2012_002	SpB	1	27	ordered_Spar_15	648592	648618	-	0	3_pPar
iORF_168152	LL2012_002	SpB	0	192	ordered_Spar_15	648617	648808	+	3	5_SpeGroup
iORF_168164	LL2012_002	SpB	1	15	ordered_Spar_15	648771	648785	+	0	3_pPar
iORF_168168	LL2012_002	SpB	1	18	ordered_Spar_15	648788	648805	-	0	3_pPar
iORF_168172	LL2012_002	SpB	1	102	ordered_Spar_15	648810	648911	-	5	5_SpeGroup
iORF_168174	LL2012_002	SpB	0	110	ordered_Spar_15	648826	648935	-	5	5_SpeGroup
iORF_168175	LL2012_002	SpB	1	9	ordered_Spar_15	648828	648836	+	1	3_pPar
iORF_168177	LL2012_002	SpB	1	42	ordered_Spar_15	648848	648889	-	1	5_SpeGroup
iORF_168000	LL2012_002	SpB	0	99	ordered_Spar_15	649019	649117	-	2	5_SpeGroup
iORF_168001	LL2012_002	SpB	0	33	ordered_Spar_15	649041	649073	-	0	4_divergent
iORF_168004	LL2012_002	SpB	1	48	ordered_Spar_15	649070	649117	-	2	6_polymorphic
iORF_168010	LL2012_002	SpB	1	45	ordered_Spar_15	649108	649152	+	5	4_divergent
iORF_168012	LL2012_002	SpB	1	12	ordered_Spar_15	649111	649122	-	0	3_pPar
iORF_168015	LL2012_002	SpB	0	32	ordered_Spar_15	649121	649152	+	5	5_SpeGroup
iORF_168070	LL2012_002	SpB	1	90	ordered_Spar_15	649663	649752	-	4	5_SpeGroup
iORF_168071	LL2012_002	SpB	0	122	ordered_Spar_15	649663	649784	-	6	5_SpeGroup
iORF_168073	LL2012_002	SpB	0	45	ordered_Spar_15	649701	649745	+	4	7_ancest
iORF_168075	LL2012_002	SpB	0	69	ordered_Spar_15	649701	649769	+	4	5_SpeGroup
iORF_168076	LL2012_002	SpB	1	30	ordered_Spar_15	649705	649734	+	0	3_pPar
iORF_168079	LL2012_002	SpB	0	45	ordered_Spar_15	649708	649752	-	4	5_SpeGroup
iORF_168080	LL2012_002	SpB	1	69	ordered_Spar_15	649716	649784	-	6	4_divergent
iORF_168083	LL2012_002	SpB	0	36	ordered_Spar_15	649749	649784	-	2	7_ancest
iORF_168085	LL2012_002	SpB	0	75	ordered_Spar_15	649781	649855	-	2	6_polymorphic
iORF_168086	LL2012_002	SpB	1	24	ordered_Spar_15	649802	649825	+	0	3_pPar
iORF_168088	LL2012_002	SpB	0	9	ordered_Spar_15	649812	649820	+	0	5_SpeGroup
iORF_168196	LL2012_002	SpB	0	95	ordered_Spar_15	650850	650944	-	3	6_polymorphic
iORF_168188	LL2012_002	SpB	0	81	ordered_Spar_15	650864	650944	-	3	6_polymorphic
iORF_168219	LL2012_002	SpB	0	49	ordered_Spar_15	650896	650944	-	0	5_SpeGroup
iORF_168226	LL2012_002	SpB	0	15	ordered_Spar_15	650903	650917	+	0	5_SpeGroup
iORF_168239	LL2012_002	SpB	0	64	ordered_Spar_15	650914	650977	+	2	5_SpeGroup
iORF_168190	LL2012_002	SpB	0	15	ordered_Spar_15	651074	651088	+	0	5_SpeGroup
iORF_168193	LL2012_002	SpB	1	30	ordered_Spar_15	651110	651139	+	0	4_divergent
iORF_168195	LL2012_002	SpB	0	24	ordered_Spar_15	651136	651159	+	0	6_polymorphic
iORF_168204	LL2012_002	SpB	1	9	ordered_Spar_15	651185	651193	-	0	3_pPar
iORF_168206	LL2012_002	SpB	0	15	ordered_Spar_15	651194	651208	-	0	5_SpeGroup
iORF_168209	LL2012_002	SpB	1	81	ordered_Spar_15	651207	651287	+	3	3_pPar
iORF_168217	LL2012_002	SpB	0	72	ordered_Spar_15	651303	651374	-	4	4_divergent
iORF_168218	LL2012_002	SpB	0	15	ordered_Spar_15	651305	651319	+	0	4_divergent
iORF_168221	LL2012_002	SpB	0	21	ordered_Spar_15	651371	651391	-	0	5_SpeGroup
iORF_168223	LL2012_002	SpB	0	15	ordered_Spar_15	651380	651394	+	0	5_SpeGroup
iORF_168225	LL2012_002	SpB	1	54	ordered_Spar_15	651384	651437	+	1	3_pPar
iORF_168227	LL2012_002	SpB	1	60	ordered_Spar_15	651388	651447	-	1	3_pPar
iORF_168231	LL2012_002	SpB	1	24	ordered_Spar_15	651434	651457	+	1	4_divergent
iORF_168232	LL2012_002	SpB	0	27	ordered_Spar_15	651434	651460	+	1	5_SpeGroup
iORF_168236	LL2012_002	SpB	1	15	ordered_Spar_15	651467	651481	-	0	4_divergent
iORF_168237	LL2012_002	SpB	0	51	ordered_Spar_15	651467	651517	-	0	5_SpeGroup
iORF_168238	LL2012_002	SpB	0	78	ordered_Spar_15	651471	651548	+	0	5_SpeGroup
iORF_168243	LL2012_002	SpB	1	24	ordered_Spar_15	651494	651517	-	0	4_divergent
iORF_168303	LL2012_002	SpB	1	18	ordered_Spar_15	653483	653500	+	0	6_polymorphic
iORF_168313	LL2012_002	SpB	1	72	ordered_Spar_15	653516	653587	+	0	3_pPar
iORF_168284	LL2012_002	SpB	0	21	ordered_Spar_15	653600	653620	+	0	5_SpeGroup
iORF_168299	LL2012_002	SpB	0	120	ordered_Spar_15	653617	653736	+	0	5_SpeGroup
iORF_168300	LL2012_002	SpB	0	186	ordered_Spar_15	653617	653802	+	0	5_SpeGroup
iORF_168305	LL2012_002	SpB	0	27	ordered_Spar_15	653646	653672	-	0	5_SpeGroup
iORF_168308	LL2012_002	SpB	1	66	ordered_Spar_15	653752	653817	-	0	3_pPar
iORF_168309	LL2012_002	SpB	1	12	ordered_Spar_15	653771	653782	-	0	1_conserved
iORF_168359	LL2012_002	SpB	1	12	ordered_Spar_15	654438	654449	+	0	3_pPar
iORF_168360	LL2012_002	SpB	1	27	ordered_Spar_15	654442	654468	+	1	5_SpeGroup
iORF_168246	LL2012_002	SpB	0	17	ordered_Spar_15	654446	654462	-	1	4_divergent
iORF_168294	LL2012_002	SpB	1	27	ordered_Spar_15	654877	654903	+	0	5_SpeGroup
iORF_168295	LL2012_002	SpB	0	15	ordered_Spar_15	654896	654910	-	0	5_SpeGroup
iORF_168297	LL2012_002	SpB	1	15	ordered_Spar_15	654932	654946	-	0	1_conserved
iORF_168376	LL2012_002	SpB	1	21	ordered_Spar_15	656152	656172	-	0	3_pPar
iORF_168399	LL2012_002	SpB	1	63	ordered_Spar_15	656155	656217	+	0	6_polymorphic
iORF_168365	LL2012_002	SpB	1	60	ordered_Spar_15	656162	656221	+	0	3_pPar
iORF_168413	LL2012_002	SpB	1	15	ordered_Spar_15	656223	656237	-	0	1_conserved
iORF_168422	LL2012_002	SpB	1	15	ordered_Spar_15	656236	656250	+	0	4_divergent
iORF_168378	LL2012_002	SpB	0	107	ordered_Spar_15	656480	656586	+	17	5_SpeGroup
iORF_168380	LL2012_002	SpB	0	99	ordered_Spar_15	656488	656586	+	16	6_polymorphic
iORF_168381	LL2012_002	SpB	0	260	ordered_Spar_15	656488	656747	+	25	6_polymorphic
iORF_168382	LL2012_002	SpB	0	277	ordered_Spar_15	656488	656764	+	25	6_polymorphic
iORF_168383	LL2012_002	SpB	0	44	ordered_Spar_15	656494	656537	-	1	6_polymorphic
iORF_168386	LL2012_002	SpB	0	68	ordered_Spar_15	656519	656586	+	1	6_polymorphic
iORF_168388	LL2012_002	SpB	0	24	ordered_Spar_15	656567	656590	-	0	5_SpeGroup
iORF_168389	LL2012_002	SpB	0	63	ordered_Spar_15	656567	656629	-	1	5_SpeGroup
iORF_168396	LL2012_002	SpB	0	138	ordered_Spar_15	656667	656804	-	1	5_SpeGroup
iORF_168397	LL2012_002	SpB	1	81	ordered_Spar_15	656724	656804	-	1	5_SpeGroup
iORF_168398	LL2012_002	SpB	0	55	ordered_Spar_15	656750	656804	-	0	5_SpeGroup
iORF_168400	LL2012_002	SpB	0	145	ordered_Spar_15	656786	656930	+	4	6_polymorphic
iORF_168401	LL2012_002	SpB	1	171	ordered_Spar_15	656786	656956	+	4	6_polymorphic
iORF_168403	LL2012_002	SpB	1	9	ordered_Spar_15	656801	656809	-	0	3_pPar
iORF_168404	LL2012_002	SpB	0	45	ordered_Spar_15	656808	656852	+	0	5_SpeGroup
iORF_168405	LL2012_002	SpB	0	63	ordered_Spar_15	656808	656870	+	0	5_SpeGroup
iORF_168406	LL2012_002	SpB	0	115	ordered_Spar_15	656808	656922	+	3	6_polymorphic
iORF_168407	LL2012_002	SpB	1	123	ordered_Spar_15	656808	656930	+	4	6_polymorphic
iORF_168409	LL2012_002	SpB	1	42	ordered_Spar_15	656839	656880	-	0	6_polymorphic
iORF_168415	LL2012_002	SpB	0	57	ordered_Spar_15	656900	656956	+	4	6_polymorphic
iORF_168417	LL2012_002	SpB	1	45	ordered_Spar_15	656932	656976	+	0	5_SpeGroup
iORF_168418	LL2012_002	SpB	0	57	ordered_Spar_15	656932	656988	+	1	7_ancest
iORF_168419	LL2012_002	SpB	0	77	ordered_Spar_15	656932	657008	+	1	5_SpeGroup
iORF_168420	LL2012_002	SpB	0	84	ordered_Spar_15	656953	657036	-	1	5_SpeGroup
iORF_168426	LL2012_002	SpB	1	9	ordered_Spar_15	656985	656993	-	1	3_pPar
iORF_168428	LL2012_002	SpB	0	15	ordered_Spar_15	656994	657008	+	0	5_SpeGroup
iORF_168480	LL2012_002	SpB	1	24	ordered_Spar_15	657757	657780	-	0	1_conserved
iORF_168499	LL2012_002	SpB	0	54	ordered_Spar_15	657794	657847	+	6	5_SpeGroup
iORF_168431	LL2012_002	SpB	1	120	ordered_Spar_15	657815	657934	-	6	4_divergent
iORF_168433	LL2012_002	SpB	0	232	ordered_Spar_15	657815	658046	-	11	5_SpeGroup
iORF_168435	LL2012_002	SpB	1	126	ordered_Spar_15	657844	657969	-	2	5_SpeGroup
iORF_168438	LL2012_002	SpB	0	108	ordered_Spar_15	657866	657973	+	2	4_divergent
iORF_168439	LL2012_002	SpB	1	150	ordered_Spar_15	657866	658015	+	4	5_SpeGroup
iORF_168441	LL2012_002	SpB	1	84	ordered_Spar_15	657873	657956	+	2	3_pPar
iORF_168447	LL2012_002	SpB	0	54	ordered_Spar_15	657978	658031	+	3	5_SpeGroup
iORF_168448	LL2012_002	SpB	1	93	ordered_Spar_15	657978	658070	+	14	5_SpeGroup
iORF_168449	LL2012_002	SpB	0	201	ordered_Spar_15	657978	658178	+	14	7_ancest
iORF_168450	LL2012_002	SpB	0	236	ordered_Spar_15	657978	658213	+	33	7_ancest
iORF_168452	LL2012_002	SpB	1	60	ordered_Spar_15	657987	658046	-	2	4_divergent
iORF_168455	LL2012_002	SpB	1	12	ordered_Spar_15	658012	658023	+	0	4_divergent
iORF_168456	LL2012_002	SpB	0	54	ordered_Spar_15	658012	658065	+	2	5_SpeGroup
iORF_168458	LL2012_002	SpB	0	33	ordered_Spar_15	658028	658060	+	2	5_SpeGroup
iORF_168463	LL2012_002	SpB	0	104	ordered_Spar_15	658075	658178	+	0	5_SpeGroup
iORF_168464	LL2012_002	SpB	1	120	ordered_Spar_15	658075	658194	+	0	4_divergent
iORF_168465	LL2012_002	SpB	1	51	ordered_Spar_15	658080	658130	-	0	4_divergent
iORF_168466	LL2012_002	SpB	0	18	ordered_Spar_15	658082	658099	+	0	5_SpeGroup
iORF_168468	LL2012_002	SpB	1	75	ordered_Spar_15	658082	658156	+	0	5_SpeGroup
iORF_168469	LL2012_002	SpB	0	113	ordered_Spar_15	658082	658194	+	0	5_SpeGroup
iORF_168470	LL2012_002	SpB	0	15	ordered_Spar_15	658096	658110	-	0	6_polymorphic
iORF_168472	LL2012_002	SpB	1	39	ordered_Spar_15	658160	658198	+	0	3_pPar
iORF_168481	LL2012_002	SpB	1	174	ordered_Spar_15	658244	658417	+	1	3_pPar
iORF_168483	LL2012_002	SpB	0	81	ordered_Spar_15	658306	658386	-	1	5_SpeGroup
iORF_168484	LL2012_002	SpB	0	15	ordered_Spar_15	658311	658325	+	0	6_polymorphic
iORF_168486	LL2012_002	SpB	1	48	ordered_Spar_15	658380	658427	+	0	4_divergent
iORF_168488	LL2012_002	SpB	0	81	ordered_Spar_15	658380	658460	+	0	5_SpeGroup
iORF_168512	LL2012_002	SpB	0	92	ordered_Spar_15	659130	659221	+	1	5_SpeGroup
iORF_168521	LL2012_002	SpB	1	9	ordered_Spar_15	659169	659177	-	0	1_conserved
iORF_168523	LL2012_002	SpB	1	9	ordered_Spar_15	659178	659186	-	0	4_divergent
iORF_168510	LL2012_002	SpB	1	18	ordered_Spar_15	659286	659303	-	0	3_pPar
iORF_168515	LL2012_002	SpB	1	66	ordered_Spar_15	659340	659405	-	2	3_pPar
iORF_168516	LL2012_002	SpB	1	72	ordered_Spar_15	659351	659422	-	2	3_pPar
iORF_168520	LL2012_002	SpB	0	54	ordered_Spar_15	659497	659550	-	1	6_polymorphic
iORF_168543	LL2012_002	SpB	0	55	ordered_Spar_15	660915	660969	-	1	4_divergent
iORF_168538	LL2012_002	SpB	1	30	ordered_Spar_15	660940	660969	-	1	5_SpeGroup
iORF_168541	LL2012_002	SpB	1	69	ordered_Spar_15	660946	661014	+	1	4_divergent
iORF_168542	LL2012_002	SpB	0	26	ordered_Spar_15	660946	660971	+	1	5_SpeGroup
iORF_168546	LL2012_002	SpB	1	57	ordered_Spar_15	660985	661041	-	0	5_SpeGroup
iORF_168547	LL2012_002	SpB	0	137	ordered_Spar_15	660985	661121	-	5	5_SpeGroup
iORF_168548	LL2012_002	SpB	0	231	ordered_Spar_15	660985	661215	-	5	5_SpeGroup
iORF_168549	LL2012_002	SpB	1	75	ordered_Spar_15	660989	661063	-	1	5_SpeGroup
iORF_168551	LL2012_002	SpB	1	39	ordered_Spar_15	660999	661037	-	0	3_pPar
iORF_168524	LL2012_002	SpB	0	63	ordered_Spar_15	661044	661106	-	5	6_polymorphic
iORF_168525	LL2012_002	SpB	1	78	ordered_Spar_15	661044	661121	-	5	6_polymorphic
iORF_168526	LL2012_002	SpB	0	178	ordered_Spar_15	661051	661228	+	4	5_SpeGroup
iORF_168527	LL2012_002	SpB	1	189	ordered_Spar_15	661051	661239	+	4	4_divergent
iORF_168528	LL2012_002	SpB	1	12	ordered_Spar_15	661070	661081	-	0	1_conserved
iORF_168531	LL2012_002	SpB	1	33	ordered_Spar_15	661082	661114	+	4	4_divergent
iORF_168533	LL2012_002	SpB	1	105	ordered_Spar_15	661111	661215	-	0	4_divergent
iORF_168534	LL2012_002	SpB	0	145	ordered_Spar_15	661111	661255	-	0	5_SpeGroup
iORF_168537	LL2012_002	SpB	1	81	ordered_Spar_15	661175	661255	-	0	4_divergent
iORF_168539	LL2012_002	SpB	0	15	ordered_Spar_15	661225	661239	+	0	4_divergent
iORF_168544	LL2012_002	SpB	0	18	ordered_Spar_15	661306	661323	+	0	5_SpeGroup
iORF_168545	LL2012_002	SpB	1	24	ordered_Spar_15	661306	661329	+	0	4_divergent
iORF_168580	LL2012_002	SpB	1	15	ordered_Spar_15	664817	664831	+	0	4_divergent
iORF_168581	LL2012_002	SpB	0	21	ordered_Spar_15	664817	664837	+	0	4_divergent
iORF_168554	LL2012_002	SpB	1	66	ordered_Spar_15	664946	665011	-	0	3_pPar
iORF_168556	LL2012_002	SpB	1	33	ordered_Spar_15	664952	664984	+	0	3_pPar
iORF_168558	LL2012_002	SpB	0	133	ordered_Spar_15	664968	665100	+	16	7_ancest
iORF_168559	LL2012_002	SpB	1	141	ordered_Spar_15	664968	665108	+	16	5_SpeGroup
iORF_168560	LL2012_002	SpB	0	152	ordered_Spar_15	664968	665119	+	16	5_SpeGroup
iORF_168561	LL2012_002	SpB	1	15	ordered_Spar_15	665008	665022	-	0	3_pPar
iORF_168566	LL2012_002	SpB	0	118	ordered_Spar_15	665019	665136	-	16	7_ancest
iORF_168569	LL2012_002	SpB	1	90	ordered_Spar_15	665047	665136	-	9	5_SpeGroup
iORF_168572	LL2012_002	SpB	0	83	ordered_Spar_15	665054	665136	-	4	5_SpeGroup
iORF_168573	LL2012_002	SpB	1	45	ordered_Spar_15	665056	665100	+	4	5_SpeGroup
iORF_168574	LL2012_002	SpB	0	53	ordered_Spar_15	665056	665108	+	4	4_divergent
iORF_168575	LL2012_002	SpB	0	64	ordered_Spar_15	665056	665119	+	4	7_ancest
iORF_168582	LL2012_002	SpB	1	45	ordered_Spar_15	665139	665183	-	0	3_pPar
iORF_168583	LL2012_002	SpB	1	30	ordered_Spar_15	665159	665188	-	0	4_divergent
iORF_168585	LL2012_002	SpB	1	39	ordered_Spar_15	665177	665215	+	0	1_conserved
iORF_168609	LL2012_002	SpB	0	18	ordered_Spar_15	665592	665609	+	0	5_SpeGroup
iORF_168617	LL2012_002	SpB	0	54	ordered_Spar_15	665592	665645	+	1	5_SpeGroup
iORF_168636	LL2012_002	SpB	1	15	ordered_Spar_15	665595	665609	+	0	4_divergent
iORF_168656	LL2012_002	SpB	0	57	ordered_Spar_15	665598	665654	-	1	5_SpeGroup
iORF_168623	LL2012_002	SpB	1	30	ordered_Spar_15	665620	665649	+	1	3_pPar
iORF_168654	LL2012_002	SpB	1	45	ordered_Spar_15	665671	665715	-	0	5_SpeGroup
iORF_168657	LL2012_002	SpB	0	39	ordered_Spar_15	665677	665715	-	0	4_divergent
iORF_168598	LL2012_002	SpB	0	42	ordered_Spar_15	665697	665738	+	0	5_SpeGroup
iORF_168600	LL2012_002	SpB	1	189	ordered_Spar_15	665719	665907	+	4	5_SpeGroup
iORF_168601	LL2012_002	SpB	1	144	ordered_Spar_15	665727	665870	-	4	5_SpeGroup
iORF_168604	LL2012_002	SpB	1	72	ordered_Spar_15	665741	665812	+	1	4_divergent
iORF_168606	LL2012_002	SpB	0	33	ordered_Spar_15	665783	665815	-	0	5_SpeGroup
iORF_168607	LL2012_002	SpB	1	27	ordered_Spar_15	665789	665815	-	0	4_divergent
iORF_168621	LL2012_002	SpB	1	15	ordered_Spar_15	665889	665903	-	0	3_pPar
iORF_168631	LL2012_002	SpB	1	75	ordered_Spar_15	666016	666090	-	0	5_SpeGroup
iORF_168633	LL2012_002	SpB	0	109	ordered_Spar_15	666056	666164	-	3	5_SpeGroup
iORF_168634	LL2012_002	SpB	1	84	ordered_Spar_15	666076	666159	+	3	5_SpeGroup
iORF_168635	LL2012_002	SpB	0	92	ordered_Spar_15	666076	666167	+	3	5_SpeGroup
iORF_168637	LL2012_002	SpB	1	39	ordered_Spar_15	666126	666164	-	1	4_divergent
iORF_168640	LL2012_002	SpB	1	51	ordered_Spar_15	666164	666214	-	0	3_pPar
iORF_168644	LL2012_002	SpB	1	54	ordered_Spar_15	666214	666267	-	1	3_pPar
iORF_168646	LL2012_002	SpB	1	33	ordered_Spar_15	666238	666270	+	5	3_pPar
iORF_168649	LL2012_002	SpB	1	15	ordered_Spar_15	666272	666286	-	0	3_pPar
iORF_168651	LL2012_002	SpB	1	75	ordered_Spar_15	666283	666357	-	1	4_divergent
iORF_168653	LL2012_002	SpB	0	66	ordered_Spar_15	666292	666357	-	0	5_SpeGroup
iORF_168683	LL2012_002	SpB	0	68	ordered_Spar_15	667755	667822	+	2	5_SpeGroup
iORF_168684	LL2012_002	SpB	1	15	ordered_Spar_15	667755	667769	+	1	5_SpeGroup
iORF_168686	LL2012_002	SpB	0	48	ordered_Spar_15	667755	667802	+	1	5_SpeGroup
iORF_168690	LL2012_002	SpB	1	51	ordered_Spar_15	667791	667841	-	1	3_pPar
iORF_168691	LL2012_002	SpB	1	33	ordered_Spar_15	667795	667827	-	1	3_pPar
iORF_168661	LL2012_002	SpB	1	45	ordered_Spar_15	667844	667888	-	1	3_pPar
iORF_168663	LL2012_002	SpB	1	69	ordered_Spar_15	667846	667914	+	2	4_divergent
iORF_168664	LL2012_002	SpB	1	36	ordered_Spar_15	667857	667892	+	0	3_pPar
iORF_168665	LL2012_002	SpB	0	66	ordered_Spar_15	667866	667931	-	1	5_SpeGroup
iORF_168668	LL2012_002	SpB	0	21	ordered_Spar_15	667897	667917	+	1	5_SpeGroup
iORF_168671	LL2012_002	SpB	1	96	ordered_Spar_15	667901	667996	+	1	4_divergent
iORF_168674	LL2012_002	SpB	1	15	ordered_Spar_15	667914	667928	+	0	3_pPar
iORF_168675	LL2012_002	SpB	1	24	ordered_Spar_15	667989	668012	-	0	3_pPar
iORF_168676	LL2012_002	SpB	1	162	ordered_Spar_15	667993	668154	-	0	3_pPar
iORF_168677	LL2012_002	SpB	0	15	ordered_Spar_15	668005	668019	+	0	4_divergent
iORF_168678	LL2012_002	SpB	1	9	ordered_Spar_15	668011	668019	+	0	5_SpeGroup
iORF_168680	LL2012_002	SpB	1	51	ordered_Spar_15	668016	668066	+	0	3_pPar
iORF_168681	LL2012_002	SpB	0	87	ordered_Spar_15	668059	668145	+	0	7_ancest
iORF_168682	LL2012_002	SpB	1	18	ordered_Spar_15	668081	668098	-	0	3_pPar
iORF_168801	LL2012_002	SpB	1	12	ordered_Spar_15	673674	673685	+	0	1_conserved
iORF_168829	LL2012_002	SpB	0	84	ordered_Spar_15	673970	674053	-	3	4_divergent
iORF_168696	LL2012_002	SpB	0	12	ordered_Spar_15	674004	674015	-	0	6_polymorphic
iORF_168699	LL2012_002	SpB	0	170	ordered_Spar_15	674050	674219	-	9	7_ancest
iORF_168700	LL2012_002	SpB	0	207	ordered_Spar_15	674050	674256	-	9	5_SpeGroup
iORF_168701	LL2012_002	SpB	1	18	ordered_Spar_15	674052	674069	+	0	3_pPar
iORF_168704	LL2012_002	SpB	1	114	ordered_Spar_15	674106	674219	-	9	5_SpeGroup
iORF_168706	LL2012_002	SpB	1	27	ordered_Spar_15	674129	674155	+	0	4_divergent
iORF_168707	LL2012_002	SpB	0	46	ordered_Spar_15	674129	674174	+	7	5_SpeGroup
iORF_168713	LL2012_002	SpB	1	78	ordered_Spar_15	674152	674229	+	9	5_SpeGroup
iORF_168717	LL2012_002	SpB	0	65	ordered_Spar_15	674157	674221	+	9	7_ancest
iORF_168718	LL2012_002	SpB	1	81	ordered_Spar_15	674176	674256	-	2	5_SpeGroup
iORF_168720	LL2012_002	SpB	0	34	ordered_Spar_15	674186	674219	-	2	5_SpeGroup
iORF_168723	LL2012_002	SpB	0	19	ordered_Spar_15	674201	674219	-	0	5_SpeGroup
iORF_168724	LL2012_002	SpB	1	12	ordered_Spar_15	674216	674227	-	0	4_divergent
iORF_168725	LL2012_002	SpB	0	41	ordered_Spar_15	674216	674256	-	0	5_SpeGroup
iORF_168726	LL2012_002	SpB	1	39	ordered_Spar_15	674236	674274	+	0	5_SpeGroup
iORF_168729	LL2012_002	SpB	0	360	ordered_Spar_15	674261	674620	-	10	5_SpeGroup
iORF_168731	LL2012_002	SpB	1	24	ordered_Spar_15	674304	674327	+	0	3_pPar
iORF_168732	LL2012_002	SpB	1	15	ordered_Spar_15	674311	674325	-	0	3_pPar
iORF_168733	LL2012_002	SpB	0	54	ordered_Spar_15	674322	674375	-	2	5_SpeGroup
iORF_168735	LL2012_002	SpB	0	59	ordered_Spar_15	674363	674421	+	2	5_SpeGroup
iORF_168737	LL2012_002	SpB	1	120	ordered_Spar_15	674363	674482	+	2	4_divergent
iORF_168739	LL2012_002	SpB	1	126	ordered_Spar_15	674378	674503	-	7	5_SpeGroup
iORF_168740	LL2012_002	SpB	0	243	ordered_Spar_15	674378	674620	-	8	5_SpeGroup
iORF_168741	LL2012_002	SpB	1	54	ordered_Spar_15	674416	674469	-	0	6_polymorphic
iORF_168742	LL2012_002	SpB	0	45	ordered_Spar_15	674425	674469	-	0	5_SpeGroup
iORF_168743	LL2012_002	SpB	0	34	ordered_Spar_15	674436	674469	-	0	5_SpeGroup
iORF_168745	LL2012_002	SpB	1	39	ordered_Spar_15	674479	674517	+	5	4_divergent
iORF_168750	LL2012_002	SpB	1	18	ordered_Spar_15	674511	674528	+	0	3_pPar
iORF_168754	LL2012_002	SpB	0	23	ordered_Spar_15	674617	674639	-	1	5_SpeGroup
iORF_168757	LL2012_002	SpB	0	20	ordered_Spar_15	674642	674661	-	1	5_SpeGroup
iORF_168837	LL2012_002	SpB	1	21	ordered_Spar_15	681727	681747	-	1	3_pPar
iORF_168842	LL2012_002	SpB	1	33	ordered_Spar_15	682639	682671	+	0	3_pPar
iORF_168841	LL2012_002	SpB	0	45	ordered_Spar_15	682658	682702	+	0	6_polymorphic
iORF_168860	LL2012_002	SpB	0	54	ordered_Spar_15	682686	682739	-	0	5_SpeGroup
iORF_168854	LL2012_002	SpB	1	60	ordered_Spar_15	682896	682955	-	2	4_divergent
iORF_168855	LL2012_002	SpB	1	15	ordered_Spar_15	682919	682933	-	0	4_divergent
iORF_168856	LL2012_002	SpB	1	27	ordered_Spar_15	682934	682960	-	0	4_divergent
iORF_168857	LL2012_002	SpB	0	15	ordered_Spar_15	682946	682960	-	0	5_SpeGroup
iORF_168875	LL2012_002	SpB	1	12	ordered_Spar_15	685468	685479	-	0	1_conserved
iORF_168877	LL2012_002	SpB	1	9	ordered_Spar_15	685473	685481	+	0	1_conserved
iORF_168878	LL2012_002	SpB	0	48	ordered_Spar_15	685476	685523	-	0	4_divergent
iORF_168879	LL2012_002	SpB	1	18	ordered_Spar_15	685478	685495	+	0	1_conserved
iORF_168885	LL2012_002	SpB	1	27	ordered_Spar_15	685504	685530	-	0	3_pPar
iORF_168886	LL2012_002	SpB	1	9	ordered_Spar_15	685515	685523	-	0	5_SpeGroup
iORF_168873	LL2012_002	SpB	1	24	ordered_Spar_15	685637	685660	+	0	5_SpeGroup
iORF_168874	LL2012_002	SpB	0	9	ordered_Spar_15	685652	685660	+	0	4_divergent
iORF_168895	LL2012_002	SpB	1	21	ordered_Spar_15	686955	686975	-	0	5_SpeGroup
iORF_168896	LL2012_002	SpB	0	15	ordered_Spar_15	686961	686975	-	0	4_divergent
iORF_168899	LL2012_002	SpB	0	36	ordered_Spar_15	686968	687003	-	0	5_SpeGroup
iORF_168900	LL2012_002	SpB	1	54	ordered_Spar_15	686968	687021	-	0	5_SpeGroup
iORF_168905	LL2012_002	SpB	0	12	ordered_Spar_15	686996	687007	+	0	7_ancest
iORF_168906	LL2012_002	SpB	0	30	ordered_Spar_15	686996	687025	+	0	4_divergent
iORF_168908	LL2012_002	SpB	0	18	ordered_Spar_15	687004	687021	-	0	5_SpeGroup
iORF_168911	LL2012_002	SpB	0	117	ordered_Spar_15	687029	687145	-	4	4_divergent
iORF_168912	LL2012_002	SpB	1	126	ordered_Spar_15	687029	687154	-	4	6_polymorphic
iORF_168889	LL2012_002	SpB	1	33	ordered_Spar_15	687046	687078	-	0	5_SpeGroup
iORF_168892	LL2012_002	SpB	0	15	ordered_Spar_15	687095	687109	+	0	6_polymorphic
iORF_168893	LL2012_002	SpB	1	15	ordered_Spar_15	687095	687109	+	2	6_polymorphic
iORF_168894	LL2012_002	SpB	0	49	ordered_Spar_15	687106	687154	-	4	6_polymorphic
iORF_168931	LL2012_002	SpB	1	45	ordered_Spar_15	688466	688510	+	0	3_pPar
iORF_168917	LL2012_002	SpB	1	75	ordered_Spar_15	688470	688544	+	1	3_pPar
iORF_168926	LL2012_002	SpB	1	51	ordered_Spar_15	688507	688557	+	1	4_divergent
iORF_168934	LL2012_002	SpB	1	24	ordered_Spar_15	688546	688569	-	0	3_pPar
iORF_168920	LL2012_002	SpB	1	18	ordered_Spar_15	688638	688655	-	2	3_pPar
iORF_168922	LL2012_002	SpB	0	15	ordered_Spar_15	688680	688694	+	2	5_SpeGroup
iORF_168963	LL2012_002	SpB	1	36	ordered_Spar_15	690136	690171	+	0	1_conserved
iORF_168983	LL2012_002	SpB	1	93	ordered_Spar_15	691826	691918	-	5	4_divergent
iORF_168985	LL2012_002	SpB	0	74	ordered_Spar_15	691845	691918	-	4	4_divergent
iORF_168987	LL2012_002	SpB	1	12	ordered_Spar_15	691847	691858	+	0	1_conserved
iORF_168988	LL2012_002	SpB	1	27	ordered_Spar_15	691858	691884	+	2	6_polymorphic
iORF_168990	LL2012_002	SpB	0	71	ordered_Spar_15	691858	691928	+	4	5_SpeGroup
iORF_168975	LL2012_002	SpB	1	21	ordered_Spar_15	691888	691908	+	2	6_polymorphic
iORF_168978	LL2012_002	SpB	1	69	ordered_Spar_15	691905	691973	-	0	3_pPar
iORF_168979	LL2012_002	SpB	0	9	ordered_Spar_15	691925	691933	-	0	4_divergent
iORF_168980	LL2012_002	SpB	0	18	ordered_Spar_15	691928	691945	+	0	5_SpeGroup
iORF_168981	LL2012_002	SpB	1	30	ordered_Spar_15	691928	691957	+	0	6_polymorphic
iORF_168982	LL2012_002	SpB	0	9	ordered_Spar_15	691932	691940	+	0	4_divergent
iORF_169024	LL2012_002	SpB	0	64	ordered_Spar_15	694801	694864	+	1	5_SpeGroup
iORF_169025	LL2012_002	SpB	1	75	ordered_Spar_15	694801	694875	+	1	4_divergent
iORF_169034	LL2012_002	SpB	1	12	ordered_Spar_15	694818	694829	-	0	3_pPar
iORF_169041	LL2012_002	SpB	0	86	ordered_Spar_15	694835	694920	-	0	6_polymorphic
iORF_169020	LL2012_002	SpB	1	21	ordered_Spar_15	694900	694920	-	0	6_polymorphic
iORF_169030	LL2012_002	SpB	1	75	ordered_Spar_15	695052	695126	-	0	1_conserved
iORF_169031	LL2012_002	SpB	0	45	ordered_Spar_15	695059	695103	+	0	4_divergent
iORF_169032	LL2012_002	SpB	1	18	ordered_Spar_15	695100	695117	+	0	1_conserved
iORF_169033	LL2012_002	SpB	0	49	ordered_Spar_15	695134	695182	-	0	5_SpeGroup
iORF_169035	LL2012_002	SpB	0	52	ordered_Spar_15	695141	695192	+	0	4_divergent
iORF_169037	LL2012_002	SpB	1	36	ordered_Spar_15	695179	695214	-	0	4_divergent
iORF_169042	LL2012_002	SpB	1	36	ordered_Spar_15	695350	695385	-	0	4_divergent
iORF_169043	LL2012_002	SpB	0	98	ordered_Spar_15	695350	695447	-	0	5_SpeGroup
iORF_169044	LL2012_002	SpB	1	12	ordered_Spar_15	695357	695368	-	0	1_conserved
iORF_169045	LL2012_002	SpB	0	66	ordered_Spar_15	695382	695447	-	0	5_SpeGroup
iORF_169046	LL2012_002	SpB	1	30	ordered_Spar_15	695418	695447	-	0	5_SpeGroup
iORF_169047	LL2012_002	SpB	0	39	ordered_Spar_15	695434	695472	+	0	7_ancest
iORF_169048	LL2012_002	SpB	1	51	ordered_Spar_15	695451	695501	-	0	1_conserved
iORF_169049	LL2012_002	SpB	1	30	ordered_Spar_15	695456	695485	-	0	1_conserved
iORF_169053	LL2012_002	SpB	1	102	ordered_Spar_15	695510	695611	-	4	5_SpeGroup
iORF_169055	LL2012_002	SpB	0	46	ordered_Spar_15	695566	695611	-	0	4_divergent
iORF_169056	LL2012_002	SpB	1	15	ordered_Spar_15	695575	695589	-	0	6_polymorphic
iORF_169057	LL2012_002	SpB	0	12	ordered_Spar_15	695578	695589	-	0	6_polymorphic
iORF_169070	LL2012_002	SpB	0	42	ordered_Spar_15	697331	697372	-	0	5_SpeGroup
iORF_169078	LL2012_002	SpB	1	105	ordered_Spar_15	697382	697486	-	2	4_divergent
iORF_169079	LL2012_002	SpB	0	24	ordered_Spar_15	697386	697409	+	1	5_SpeGroup
iORF_169080	LL2012_002	SpB	1	27	ordered_Spar_15	697386	697412	+	1	4_divergent
iORF_169082	LL2012_002	SpB	0	9	ordered_Spar_15	697398	697406	-	1	5_SpeGroup
iORF_169060	LL2012_002	SpB	0	71	ordered_Spar_15	697416	697486	-	1	5_SpeGroup
iORF_169062	LL2012_002	SpB	1	57	ordered_Spar_15	697426	697482	+	1	5_SpeGroup
iORF_169064	LL2012_002	SpB	0	9	ordered_Spar_15	697474	697482	+	0	4_divergent
iORF_169065	LL2012_002	SpB	1	36	ordered_Spar_15	697479	697514	+	0	3_pPar
iORF_169069	LL2012_002	SpB	0	18	ordered_Spar_15	697521	697538	-	0	4_divergent
iORF_169071	LL2012_002	SpB	1	15	ordered_Spar_15	697524	697538	-	0	5_SpeGroup
iORF_169072	LL2012_002	SpB	0	24	ordered_Spar_15	697525	697548	+	0	5_SpeGroup
iORF_169074	LL2012_002	SpB	0	12	ordered_Spar_15	697531	697542	-	0	6_polymorphic
iORF_169102	LL2012_002	SpB	1	12	ordered_Spar_15	699726	699737	-	0	6_polymorphic
iORF_169101	LL2012_002	SpB	0	74	ordered_Spar_15	699756	699829	-	2	5_SpeGroup
iORF_169103	LL2012_002	SpB	1	9	ordered_Spar_15	699763	699771	-	1	5_SpeGroup
iORF_169107	LL2012_002	SpB	1	24	ordered_Spar_15	699806	699829	-	1	5_SpeGroup
iORF_169088	LL2012_002	SpB	1	36	ordered_Spar_15	699835	699870	-	0	4_divergent
iORF_169089	LL2012_002	SpB	1	30	ordered_Spar_15	699847	699876	+	0	4_divergent
iORF_169090	LL2012_002	SpB	1	15	ordered_Spar_15	699867	699881	-	0	5_SpeGroup
iORF_169092	LL2012_002	SpB	1	27	ordered_Spar_15	699901	699927	+	3	3_pPar
iORF_169095	LL2012_002	SpB	1	60	ordered_Spar_15	699959	700018	+	1	4_divergent
iORF_169096	LL2012_002	SpB	0	71	ordered_Spar_15	699959	700029	+	2	5_SpeGroup
iORF_169132	LL2012_002	SpB	1	42	ordered_Spar_15	703562	703603	-	0	1_conserved
iORF_169133	LL2012_002	SpB	1	24	ordered_Spar_15	703573	703596	-	0	1_conserved
iORF_169113	LL2012_002	SpB	1	57	ordered_Spar_15	703609	703665	+	0	4_divergent
iORF_169114	LL2012_002	SpB	0	9	ordered_Spar_15	703629	703637	-	0	4_divergent
iORF_169115	LL2012_002	SpB	1	87	ordered_Spar_15	703629	703715	-	0	4_divergent
iORF_169116	LL2012_002	SpB	1	30	ordered_Spar_15	703634	703663	-	0	3_pPar
iORF_169118	LL2012_002	SpB	0	72	ordered_Spar_15	703662	703733	+	0	5_SpeGroup
iORF_169119	LL2012_002	SpB	1	87	ordered_Spar_15	703662	703748	+	1	4_divergent
iORF_169122	LL2012_002	SpB	1	87	ordered_Spar_15	703708	703794	-	1	4_divergent
iORF_169123	LL2012_002	SpB	0	136	ordered_Spar_15	703708	703843	-	1	5_SpeGroup
iORF_169127	LL2012_002	SpB	0	12	ordered_Spar_15	703748	703759	+	0	5_SpeGroup
iORF_169128	LL2012_002	SpB	1	39	ordered_Spar_15	703748	703786	+	0	4_divergent
iORF_169131	LL2012_002	SpB	1	87	ordered_Spar_15	703757	703843	-	0	4_divergent
iORF_169151	LL2012_002	SpB	1	9	ordered_Spar_15	706304	706312	-	0	1_conserved
iORF_169139	LL2012_002	SpB	0	66	ordered_Spar_15	706382	706447	-	0	6_polymorphic
iORF_169140	LL2012_002	SpB	1	36	ordered_Spar_15	706399	706434	-	0	4_divergent
iORF_169141	LL2012_002	SpB	1	39	ordered_Spar_15	706406	706444	+	0	4_divergent
iORF_169142	LL2012_002	SpB	0	64	ordered_Spar_15	706406	706469	+	0	5_SpeGroup
iORF_169143	LL2012_002	SpB	0	24	ordered_Spar_15	706411	706434	-	0	4_divergent
iORF_169144	LL2012_002	SpB	1	48	ordered_Spar_15	706422	706469	+	0	4_divergent
iORF_169148	LL2012_002	SpB	0	16	ordered_Spar_15	706466	706481	+	0	5_SpeGroup
iORF_169161	LL2012_002	SpB	0	129	ordered_Spar_15	707804	707932	-	0	5_SpeGroup
iORF_169162	LL2012_002	SpB	1	129	ordered_Spar_15	707804	707932	-	1	6_polymorphic
iORF_169170	LL2012_002	SpB	0	36	ordered_Spar_15	707810	707845	+	0	6_polymorphic
iORF_169171	LL2012_002	SpB	1	39	ordered_Spar_15	707810	707848	+	0	6_polymorphic
iORF_169184	LL2012_002	SpB	1	9	ordered_Spar_15	707866	707874	+	0	3_pPar
iORF_169185	LL2012_002	SpB	0	62	ordered_Spar_15	707871	707932	-	1	6_polymorphic
iORF_169186	LL2012_002	SpB	1	93	ordered_Spar_15	707871	707963	-	1	6_polymorphic
iORF_169157	LL2012_002	SpB	0	47	ordered_Spar_15	707917	707963	-	1	6_polymorphic
iORF_169158	LL2012_002	SpB	0	35	ordered_Spar_15	707929	707963	-	1	5_SpeGroup
iORF_169163	LL2012_002	SpB	1	45	ordered_Spar_15	708042	708086	-	1	4_divergent
iORF_169165	LL2012_002	SpB	0	114	ordered_Spar_15	708050	708163	-	0	6_polymorphic
iORF_169166	LL2012_002	SpB	1	150	ordered_Spar_15	708050	708199	-	0	6_polymorphic
iORF_169168	LL2012_002	SpB	0	33	ordered_Spar_15	708070	708102	+	0	4_divergent
iORF_169169	LL2012_002	SpB	1	18	ordered_Spar_15	708085	708102	+	0	5_SpeGroup
iORF_169172	LL2012_002	SpB	1	111	ordered_Spar_15	708114	708224	+	1	4_divergent
iORF_169175	LL2012_002	SpB	1	9	ordered_Spar_15	708140	708148	+	0	4_divergent
iORF_169177	LL2012_002	SpB	0	33	ordered_Spar_15	708169	708201	-	0	5_SpeGroup
iORF_169181	LL2012_002	SpB	1	9	ordered_Spar_15	708284	708292	+	0	1_conserved
iORF_169182	LL2012_002	SpB	1	30	ordered_Spar_15	708289	708318	+	0	4_divergent
iORF_169198	LL2012_002	SpB	1	15	ordered_Spar_15	708586	708600	+	0	3_pPar
iORF_169211	LL2012_002	SpB	1	72	ordered_Spar_15	708620	708691	-	2	5_SpeGroup
iORF_169212	LL2012_002	SpB	0	111	ordered_Spar_15	708620	708730	-	2	5_SpeGroup
iORF_169213	LL2012_002	SpB	0	200	ordered_Spar_15	708620	708819	-	6	5_SpeGroup
iORF_169214	LL2012_002	SpB	1	66	ordered_Spar_15	708631	708696	+	2	3_pPar
iORF_169218	LL2012_002	SpB	1	27	ordered_Spar_15	708644	708670	+	1	3_pPar
iORF_169187	LL2012_002	SpB	0	24	ordered_Spar_15	708678	708701	+	0	6_polymorphic
iORF_169188	LL2012_002	SpB	0	30	ordered_Spar_15	708678	708707	+	0	6_polymorphic
iORF_169189	LL2012_002	SpB	1	39	ordered_Spar_15	708678	708716	+	0	6_polymorphic
iORF_169190	LL2012_002	SpB	0	84	ordered_Spar_15	708678	708761	+	0	6_polymorphic
iORF_169192	LL2012_002	SpB	0	18	ordered_Spar_15	708688	708705	-	0	6_polymorphic
iORF_169193	LL2012_002	SpB	1	132	ordered_Spar_15	708688	708819	-	4	5_SpeGroup
iORF_169194	LL2012_002	SpB	0	110	ordered_Spar_15	708697	708806	+	4	5_SpeGroup
iORF_169195	LL2012_002	SpB	1	117	ordered_Spar_15	708697	708813	+	4	6_polymorphic
iORF_169200	LL2012_002	SpB	1	18	ordered_Spar_15	708713	708730	-	0	5_SpeGroup
iORF_169201	LL2012_002	SpB	1	24	ordered_Spar_15	708723	708746	-	0	3_pPar
iORF_169202	LL2012_002	SpB	0	89	ordered_Spar_15	708725	708813	+	4	5_SpeGroup
iORF_169203	LL2012_002	SpB	1	114	ordered_Spar_15	708725	708838	+	4	4_divergent
iORF_169204	LL2012_002	SpB	1	33	ordered_Spar_15	708729	708761	+	0	6_polymorphic
iORF_169206	LL2012_002	SpB	1	9	ordered_Spar_15	708821	708829	-	0	5_SpeGroup
iORF_169207	LL2012_002	SpB	0	9	ordered_Spar_15	708826	708834	-	0	6_polymorphic
iORF_169208	LL2012_002	SpB	1	84	ordered_Spar_15	708828	708911	+	0	5_SpeGroup
iORF_169210	LL2012_002	SpB	0	33	ordered_Spar_15	708879	708911	+	0	5_SpeGroup
iORF_169313	LL2012_002	SpB	0	15	ordered_Spar_15	711690	711704	+	0	4_divergent
iORF_169325	LL2012_002	SpB	0	41	ordered_Spar_15	711701	711741	+	2	5_SpeGroup
iORF_169326	LL2012_002	SpB	0	98	ordered_Spar_15	711701	711798	+	5	6_polymorphic
iORF_169327	LL2012_002	SpB	1	108	ordered_Spar_15	711701	711808	+	5	5_SpeGroup
iORF_169328	LL2012_002	SpB	0	142	ordered_Spar_15	711701	711842	+	10	6_polymorphic
iORF_169221	LL2012_002	SpB	0	181	ordered_Spar_15	711712	711892	-	11	6_polymorphic
iORF_169225	LL2012_002	SpB	0	33	ordered_Spar_15	711720	711752	+	2	5_SpeGroup
iORF_169226	LL2012_002	SpB	0	79	ordered_Spar_15	711720	711798	+	5	5_SpeGroup
iORF_169227	LL2012_002	SpB	0	89	ordered_Spar_15	711720	711808	+	5	7_ancest
iORF_169228	LL2012_002	SpB	1	123	ordered_Spar_15	711720	711842	+	10	5_SpeGroup
iORF_169239	LL2012_002	SpB	0	140	ordered_Spar_15	711753	711892	-	9	6_polymorphic
iORF_169240	LL2012_002	SpB	1	66	ordered_Spar_15	711799	711864	+	5	6_polymorphic
iORF_169241	LL2012_002	SpB	0	124	ordered_Spar_15	711799	711922	+	6	6_polymorphic
iORF_169242	LL2012_002	SpB	0	79	ordered_Spar_15	711814	711892	-	6	5_SpeGroup
iORF_169243	LL2012_002	SpB	1	132	ordered_Spar_15	711818	711949	-	6	6_polymorphic
iORF_169246	LL2012_002	SpB	1	99	ordered_Spar_15	711824	711922	+	6	6_polymorphic
iORF_169247	LL2012_002	SpB	0	157	ordered_Spar_15	711824	711980	+	18	6_polymorphic
iORF_169249	LL2012_002	SpB	0	100	ordered_Spar_15	711850	711949	-	1	6_polymorphic
iORF_169251	LL2012_002	SpB	0	102	ordered_Spar_15	711864	711965	+	1	5_SpeGroup
iORF_169254	LL2012_002	SpB	1	33	ordered_Spar_15	711898	711930	-	0	3_pPar
iORF_169255	LL2012_002	SpB	1	33	ordered_Spar_15	711919	711951	+	0	4_divergent
iORF_169260	LL2012_002	SpB	0	18	ordered_Spar_15	711932	711949	-	0	4_divergent
iORF_169264	LL2012_002	SpB	0	15	ordered_Spar_15	711958	711972	-	0	6_polymorphic
iORF_169278	LL2012_002	SpB	0	39	ordered_Spar_15	712081	712119	-	0	5_SpeGroup
iORF_169279	LL2012_002	SpB	1	12	ordered_Spar_15	712108	712119	-	0	4_divergent
iORF_169280	LL2012_002	SpB	0	18	ordered_Spar_15	712118	712135	+	0	4_divergent
iORF_169281	LL2012_002	SpB	1	42	ordered_Spar_15	712118	712159	+	0	4_divergent
iORF_169282	LL2012_002	SpB	1	21	ordered_Spar_15	712132	712152	+	0	3_pPar
iORF_169285	LL2012_002	SpB	0	33	ordered_Spar_15	712152	712184	+	0	5_SpeGroup
iORF_169286	LL2012_002	SpB	1	12	ordered_Spar_15	712163	712174	+	0	4_divergent
iORF_169287	LL2012_002	SpB	0	87	ordered_Spar_15	712163	712249	+	0	5_SpeGroup
iORF_169290	LL2012_002	SpB	1	75	ordered_Spar_15	712226	712300	-	0	3_pPar
iORF_169292	LL2012_002	SpB	0	54	ordered_Spar_15	712233	712286	+	0	5_SpeGroup
iORF_169293	LL2012_002	SpB	1	75	ordered_Spar_15	712233	712307	+	0	6_polymorphic
iORF_169294	LL2012_002	SpB	0	161	ordered_Spar_15	712233	712393	+	5	7_ancest
iORF_169295	LL2012_002	SpB	0	192	ordered_Spar_15	712233	712424	+	5	5_SpeGroup
iORF_169296	LL2012_002	SpB	0	273	ordered_Spar_15	712233	712505	+	8	6_polymorphic
iORF_169299	LL2012_002	SpB	0	12	ordered_Spar_15	712283	712294	+	0	5_SpeGroup
iORF_169300	LL2012_002	SpB	0	442	ordered_Spar_15	712291	712732	+	14	5_SpeGroup
iORF_169301	LL2012_002	SpB	1	54	ordered_Spar_15	712291	712344	+	5	4_divergent
iORF_169304	LL2012_002	SpB	0	95	ordered_Spar_15	712299	712393	+	5	5_SpeGroup
iORF_169305	LL2012_002	SpB	0	177	ordered_Spar_15	712304	712480	-	8	7_ancest
iORF_169308	LL2012_002	SpB	0	284	ordered_Spar_15	712331	712614	-	9	5_SpeGroup
iORF_169309	LL2012_002	SpB	1	150	ordered_Spar_15	712331	712480	-	3	5_SpeGroup
iORF_169314	LL2012_002	SpB	1	48	ordered_Spar_15	712372	712419	+	0	3_pPar
iORF_169316	LL2012_002	SpB	1	87	ordered_Spar_15	712419	712505	+	3	6_polymorphic
iORF_169318	LL2012_002	SpB	1	288	ordered_Spar_15	712445	712732	+	9	5_SpeGroup
iORF_169319	LL2012_002	SpB	0	325	ordered_Spar_15	712445	712769	+	9	7_ancest
iORF_169320	LL2012_002	SpB	0	61	ordered_Spar_15	712445	712505	+	3	6_polymorphic
iORF_169322	LL2012_002	SpB	1	165	ordered_Spar_15	712450	712614	-	9	5_SpeGroup
iORF_169323	LL2012_002	SpB	0	31	ordered_Spar_15	712450	712480	-	3	6_polymorphic
iORF_169324	LL2012_002	SpB	0	310	ordered_Spar_15	712460	712769	+	9	5_SpeGroup
iORF_169222	LL2012_002	SpB	0	24	ordered_Spar_15	712591	712614	-	0	4_divergent
iORF_169229	LL2012_002	SpB	0	10	ordered_Spar_15	712671	712680	+	0	4_divergent
```
