## Supplementary Table 1 for "The high turnover of ribosome-associated transcripts from *de novo* ORFs produces gene-like characteristics available for *de novo* gene emergence in wild yeast populations" (part 50 of 138)

```
iORF_169230	LL2012_002	SpB	1	99	ordered_Spar_15	712671	712769	+	0	4_divergent
iORF_169231	LL2012_002	SpB	1	78	ordered_Spar_15	712707	712784	-	2	6_polymorphic
iORF_169232	LL2012_002	SpB	0	27	ordered_Spar_15	712750	712776	-	0	6_polymorphic
iORF_169233	LL2012_002	SpB	1	27	ordered_Spar_15	712750	712776	-	2	6_polymorphic
iORF_169234	LL2012_002	SpB	0	19	ordered_Spar_15	712766	712784	-	2	6_polymorphic
iORF_169235	LL2012_002	SpB	1	15	ordered_Spar_15	712811	712825	-	0	3_pPar
iORF_169236	LL2012_002	SpB	1	9	ordered_Spar_15	712860	712868	-	0	1_conserved
iORF_169361	LL2012_002	SpB	1	18	ordered_Spar_15	714221	714238	-	0	3_pPar
iORF_169382	LL2012_002	SpB	0	21	ordered_Spar_15	714224	714244	+	0	5_SpeGroup
iORF_169362	LL2012_002	SpB	0	104	ordered_Spar_15	714367	714470	-	3	5_SpeGroup
iORF_169363	LL2012_002	SpB	0	174	ordered_Spar_15	714367	714540	-	7	7_ancest
iORF_169368	LL2012_002	SpB	0	167	ordered_Spar_15	714374	714540	-	7	6_polymorphic
iORF_169371	LL2012_002	SpB	0	80	ordered_Spar_15	714387	714466	-	2	5_SpeGroup
iORF_169372	LL2012_002	SpB	1	84	ordered_Spar_15	714387	714470	-	2	5_SpeGroup
iORF_169375	LL2012_002	SpB	0	65	ordered_Spar_15	714393	714457	+	2	5_SpeGroup
iORF_169376	LL2012_002	SpB	1	138	ordered_Spar_15	714393	714530	+	6	5_SpeGroup
iORF_169387	LL2012_002	SpB	1	66	ordered_Spar_15	714401	714466	-	2	4_divergent
iORF_169388	LL2012_002	SpB	0	140	ordered_Spar_15	714401	714540	-	6	7_ancest
iORF_169425	LL2012_002	SpB	0	26	ordered_Spar_15	714445	714470	-	1	5_SpeGroup
iORF_169444	LL2012_002	SpB	0	74	ordered_Spar_15	714467	714540	-	4	5_SpeGroup
iORF_169445	LL2012_002	SpB	0	70	ordered_Spar_15	714471	714540	-	4	6_polymorphic
iORF_169447	LL2012_002	SpB	1	12	ordered_Spar_15	714510	714521	-	0	5_SpeGroup
iORF_169452	LL2012_002	SpB	1	30	ordered_Spar_15	714541	714570	-	0	3_pPar
iORF_169454	LL2012_002	SpB	1	30	ordered_Spar_15	714543	714572	+	0	3_pPar
iORF_169343	LL2012_002	SpB	0	29	ordered_Spar_15	715479	715507	-	1	4_divergent
iORF_169345	LL2012_002	SpB	0	15	ordered_Spar_15	715485	715499	+	0	6_polymorphic
iORF_169346	LL2012_002	SpB	1	12	ordered_Spar_15	715488	715499	+	0	6_polymorphic
iORF_169348	LL2012_002	SpB	1	30	ordered_Spar_15	715539	715568	-	0	4_divergent
iORF_169353	LL2012_002	SpB	1	24	ordered_Spar_15	715600	715623	+	0	1_conserved
iORF_169397	LL2012_002	SpB	0	44	ordered_Spar_15	716427	716470	+	1	5_SpeGroup
iORF_169399	LL2012_002	SpB	1	141	ordered_Spar_15	716442	716582	+	0	4_divergent
iORF_169402	LL2012_002	SpB	0	72	ordered_Spar_15	716467	716538	-	0	4_divergent
iORF_169403	LL2012_002	SpB	0	60	ordered_Spar_15	716499	716558	-	0	7_ancest
iORF_169404	LL2012_002	SpB	0	87	ordered_Spar_15	716499	716585	-	14	5_SpeGroup
iORF_169406	LL2012_002	SpB	1	48	ordered_Spar_15	716511	716558	-	0	5_SpeGroup
iORF_169409	LL2012_002	SpB	0	29	ordered_Spar_15	716557	716585	+	4	5_SpeGroup
iORF_169426	LL2012_002	SpB	0	18	ordered_Spar_15	716637	716654	-	0	5_SpeGroup
iORF_169427	LL2012_002	SpB	0	27	ordered_Spar_15	716653	716679	+	2	4_divergent
iORF_169429	LL2012_002	SpB	0	45	ordered_Spar_15	716662	716706	-	2	4_divergent
iORF_169430	LL2012_002	SpB	1	78	ordered_Spar_15	716662	716739	-	3	5_SpeGroup
iORF_169432	LL2012_002	SpB	0	74	ordered_Spar_15	716666	716739	-	3	4_divergent
iORF_169434	LL2012_002	SpB	1	9	ordered_Spar_15	716683	716691	+	0	1_conserved
iORF_169435	LL2012_002	SpB	0	83	ordered_Spar_15	716703	716785	-	1	7_ancest
iORF_169439	LL2012_002	SpB	1	15	ordered_Spar_15	716771	716785	-	0	5_SpeGroup
iORF_169508	LL2012_002	SpB	1	72	ordered_Spar_15	717355	717426	+	7	3_pPar
iORF_169509	LL2012_002	SpB	0	26	ordered_Spar_15	717420	717445	+	3	6_polymorphic
iORF_169510	LL2012_002	SpB	1	27	ordered_Spar_15	717420	717446	+	3	6_polymorphic
iORF_169511	LL2012_002	SpB	0	67	ordered_Spar_15	717420	717486	+	3	5_SpeGroup
iORF_169498	LL2012_002	SpB	1	66	ordered_Spar_15	717476	717541	+	1	3_pPar
iORF_169502	LL2012_002	SpB	1	21	ordered_Spar_15	717544	717564	+	0	4_divergent
iORF_169521	LL2012_002	SpB	1	57	ordered_Spar_15	719039	719095	-	0	4_divergent
iORF_169522	LL2012_002	SpB	0	69	ordered_Spar_15	719039	719107	-	0	5_SpeGroup
iORF_169515	LL2012_002	SpB	1	153	ordered_Spar_15	719052	719204	+	0	4_divergent
iORF_169516	LL2012_002	SpB	0	48	ordered_Spar_15	719052	719099	+	0	5_SpeGroup
iORF_169525	LL2012_002	SpB	1	9	ordered_Spar_15	719099	719107	-	0	4_divergent
iORF_169528	LL2012_002	SpB	1	33	ordered_Spar_15	719129	719161	-	0	3_pPar
iORF_169513	LL2012_002	SpB	0	66	ordered_Spar_15	719139	719204	+	0	4_divergent
iORF_169517	LL2012_002	SpB	0	18	ordered_Spar_15	719217	719234	+	0	5_SpeGroup
iORF_169518	LL2012_002	SpB	1	60	ordered_Spar_15	719217	719276	+	0	4_divergent
iORF_169519	LL2012_002	SpB	1	9	ordered_Spar_15	719231	719239	-	0	6_polymorphic
iORF_169520	LL2012_002	SpB	1	90	ordered_Spar_15	719248	719337	-	0	3_pPar
iORF_169552	LL2012_002	SpB	0	104	ordered_Spar_15	721950	722053	-	0	5_SpeGroup
iORF_169547	LL2012_002	SpB	1	18	ordered_Spar_15	721969	721986	-	0	1_conserved
iORF_169550	LL2012_002	SpB	1	117	ordered_Spar_15	721987	722103	-	1	5_SpeGroup
iORF_169551	LL2012_002	SpB	0	21	ordered_Spar_15	721987	722007	-	0	4_divergent
iORF_169553	LL2012_002	SpB	1	30	ordered_Spar_15	722024	722053	-	0	4_divergent
iORF_169559	LL2012_002	SpB	1	99	ordered_Spar_15	722043	722141	+	1	3_pPar
iORF_169533	LL2012_002	SpB	0	24	ordered_Spar_15	722061	722084	-	1	5_SpeGroup
iORF_169534	LL2012_002	SpB	1	90	ordered_Spar_15	722061	722150	-	1	4_divergent
iORF_169535	LL2012_002	SpB	1	54	ordered_Spar_15	722069	722122	-	0	4_divergent
iORF_169536	LL2012_002	SpB	0	48	ordered_Spar_15	722075	722122	-	0	5_SpeGroup
iORF_169538	LL2012_002	SpB	0	18	ordered_Spar_15	722098	722115	+	0	5_SpeGroup
iORF_169540	LL2012_002	SpB	0	45	ordered_Spar_15	722106	722150	-	0	5_SpeGroup
iORF_169543	LL2012_002	SpB	0	60	ordered_Spar_15	722162	722221	+	0	4_divergent
iORF_169546	LL2012_002	SpB	1	75	ordered_Spar_15	722178	722252	+	0	4_divergent
iORF_169563	LL2012_002	SpB	1	18	ordered_Spar_15	725084	725101	+	1	5_SpeGroup
iORF_169570	LL2012_002	SpB	0	40	ordered_Spar_15	725090	725129	-	0	4_divergent
iORF_169571	LL2012_002	SpB	0	58	ordered_Spar_15	725090	725147	-	0	5_SpeGroup
iORF_169581	LL2012_002	SpB	1	24	ordered_Spar_15	725106	725129	-	0	5_SpeGroup
iORF_169582	LL2012_002	SpB	1	33	ordered_Spar_15	725128	725160	+	0	1_conserved
iORF_169583	LL2012_002	SpB	0	51	ordered_Spar_15	725134	725184	-	0	5_SpeGroup
iORF_169560	LL2012_002	SpB	1	9	ordered_Spar_15	725176	725184	-	0	4_divergent
iORF_169561	LL2012_002	SpB	1	12	ordered_Spar_15	725187	725198	-	2	5_SpeGroup
iORF_169566	LL2012_002	SpB	1	18	ordered_Spar_15	725222	725239	-	0	3_pPar
iORF_169567	LL2012_002	SpB	1	57	ordered_Spar_15	725224	725280	+	1	4_divergent
iORF_169568	LL2012_002	SpB	0	20	ordered_Spar_15	725253	725272	+	1	4_divergent
iORF_169572	LL2012_002	SpB	1	9	ordered_Spar_15	725291	725299	-	0	6_polymorphic
iORF_169604	LL2012_002	SpB	0	136	ordered_Spar_15	726192	726327	+	1	5_SpeGroup
iORF_169610	LL2012_002	SpB	0	31	ordered_Spar_15	726197	726227	-	0	5_SpeGroup
iORF_169621	LL2012_002	SpB	1	57	ordered_Spar_15	726264	726320	+	1	5_SpeGroup
iORF_169585	LL2012_002	SpB	0	39	ordered_Spar_15	726282	726320	+	1	4_divergent
iORF_169586	LL2012_002	SpB	1	51	ordered_Spar_15	726292	726342	-	1	3_pPar
iORF_169592	LL2012_002	SpB	0	40	ordered_Spar_15	726333	726372	+	1	5_SpeGroup
iORF_169595	LL2012_002	SpB	0	24	ordered_Spar_15	726356	726379	-	0	6_polymorphic
iORF_169606	LL2012_002	SpB	0	34	ordered_Spar_15	726430	726463	-	0	6_polymorphic
iORF_169607	LL2012_002	SpB	1	60	ordered_Spar_15	726430	726489	-	0	6_polymorphic
iORF_169608	LL2012_002	SpB	0	22	ordered_Spar_15	726442	726463	-	0	5_SpeGroup
iORF_169625	LL2012_002	SpB	1	147	ordered_Spar_15	727625	727771	+	1	3_pPar
iORF_169650	LL2012_002	SpB	1	51	ordered_Spar_15	727653	727703	+	0	3_pPar
iORF_169671	LL2012_002	SpB	1	135	ordered_Spar_15	727670	727804	-	1	3_pPar
iORF_169677	LL2012_002	SpB	1	87	ordered_Spar_15	727675	727761	-	1	4_divergent
iORF_169681	LL2012_002	SpB	1	15	ordered_Spar_15	727692	727706	-	1	3_pPar
iORF_169622	LL2012_002	SpB	0	24	ordered_Spar_15	727738	727761	-	0	5_SpeGroup
iORF_169623	LL2012_002	SpB	1	69	ordered_Spar_15	727740	727808	+	0	4_divergent
iORF_169628	LL2012_002	SpB	0	39	ordered_Spar_15	727773	727811	+	0	5_SpeGroup
iORF_169630	LL2012_002	SpB	1	84	ordered_Spar_15	727798	727881	+	1	3_pPar
iORF_169632	LL2012_002	SpB	0	127	ordered_Spar_15	727841	727967	-	3	7_ancest
iORF_169633	LL2012_002	SpB	0	249	ordered_Spar_15	727841	728089	-	3	5_SpeGroup
iORF_169634	LL2012_002	SpB	1	15	ordered_Spar_15	727870	727884	-	0	3_pPar
iORF_169635	LL2012_002	SpB	1	9	ordered_Spar_15	727912	727920	-	0	3_pPar
iORF_169636	LL2012_002	SpB	0	49	ordered_Spar_15	727933	727981	+	2	5_SpeGroup
iORF_169637	LL2012_002	SpB	0	65	ordered_Spar_15	727933	727997	+	2	5_SpeGroup
iORF_169638	LL2012_002	SpB	1	69	ordered_Spar_15	727933	728001	+	2	5_SpeGroup
iORF_169640	LL2012_002	SpB	0	154	ordered_Spar_15	727936	728089	-	2	7_ancest
iORF_169641	LL2012_002	SpB	1	21	ordered_Spar_15	727947	727967	-	2	4_divergent
iORF_169643	LL2012_002	SpB	1	123	ordered_Spar_15	727967	728089	-	0	5_SpeGroup
iORF_169644	LL2012_002	SpB	1	24	ordered_Spar_15	727972	727995	-	0	4_divergent
iORF_169645	LL2012_002	SpB	0	118	ordered_Spar_15	727972	728089	-	0	7_ancest
iORF_169646	LL2012_002	SpB	0	15	ordered_Spar_15	727987	728001	+	0	4_divergent
iORF_169647	LL2012_002	SpB	0	84	ordered_Spar_15	727987	728070	+	0	5_SpeGroup
iORF_169648	LL2012_002	SpB	0	30	ordered_Spar_15	727994	728023	+	0	4_divergent
iORF_169652	LL2012_002	SpB	1	36	ordered_Spar_15	728070	728105	+	0	5_SpeGroup
iORF_169653	LL2012_002	SpB	0	48	ordered_Spar_15	728070	728117	+	0	5_SpeGroup
iORF_169654	LL2012_002	SpB	0	18	ordered_Spar_15	728088	728105	+	0	5_SpeGroup
iORF_169655	LL2012_002	SpB	1	84	ordered_Spar_15	728095	728178	+	3	4_divergent
iORF_169656	LL2012_002	SpB	0	189	ordered_Spar_15	728095	728283	+	3	5_SpeGroup
iORF_169657	LL2012_002	SpB	0	245	ordered_Spar_15	728095	728339	+	3	7_ancest
iORF_169659	LL2012_002	SpB	0	77	ordered_Spar_15	728102	728178	+	3	5_SpeGroup
iORF_169660	LL2012_002	SpB	1	120	ordered_Spar_15	728102	728221	+	3	5_SpeGroup
iORF_169661	LL2012_002	SpB	0	62	ordered_Spar_15	728117	728178	+	3	7_ancest
iORF_169663	LL2012_002	SpB	0	223	ordered_Spar_15	728117	728339	+	3	5_SpeGroup
iORF_169664	LL2012_002	SpB	0	135	ordered_Spar_15	728128	728262	-	3	7_ancest
iORF_169665	LL2012_002	SpB	0	92	ordered_Spar_15	728130	728221	+	3	5_SpeGroup
iORF_169666	LL2012_002	SpB	0	121	ordered_Spar_15	728130	728250	+	3	5_SpeGroup
iORF_169667	LL2012_002	SpB	1	210	ordered_Spar_15	728130	728339	+	3	4_divergent
iORF_169668	LL2012_002	SpB	0	118	ordered_Spar_15	728145	728262	-	3	5_SpeGroup
iORF_169669	LL2012_002	SpB	1	102	ordered_Spar_15	728161	728262	-	0	4_divergent
iORF_169673	LL2012_002	SpB	1	30	ordered_Spar_15	728221	728250	+	0	5_SpeGroup
iORF_169675	LL2012_002	SpB	0	130	ordered_Spar_15	728221	728350	+	0	5_SpeGroup
iORF_169679	LL2012_002	SpB	1	21	ordered_Spar_15	728328	728348	-	0	3_pPar
iORF_169680	LL2012_002	SpB	1	21	ordered_Spar_15	728351	728371	-	0	1_conserved
iORF_169693	LL2012_002	SpB	1	15	ordered_Spar_15	729616	729630	+	3	5_SpeGroup
iORF_169694	LL2012_002	SpB	0	73	ordered_Spar_15	729627	729699	-	13	6_polymorphic
iORF_169698	LL2012_002	SpB	1	12	ordered_Spar_15	729665	729676	-	0	3_pPar
iORF_169700	LL2012_002	SpB	0	113	ordered_Spar_15	729692	729804	-	3	7_ancest
iORF_169701	LL2012_002	SpB	1	117	ordered_Spar_15	729692	729808	-	3	6_polymorphic
iORF_169703	LL2012_002	SpB	0	17	ordered_Spar_15	729699	729715	-	1	5_SpeGroup
iORF_169704	LL2012_002	SpB	0	106	ordered_Spar_15	729699	729804	-	1	5_SpeGroup
iORF_169705	LL2012_002	SpB	0	110	ordered_Spar_15	729699	729808	-	1	6_polymorphic
iORF_169706	LL2012_002	SpB	1	78	ordered_Spar_15	729708	729785	+	0	3_pPar
iORF_169708	LL2012_002	SpB	1	12	ordered_Spar_15	729721	729732	+	0	3_pPar
iORF_169709	LL2012_002	SpB	0	62	ordered_Spar_15	729747	729808	-	0	5_SpeGroup
iORF_169710	LL2012_002	SpB	1	33	ordered_Spar_15	729772	729804	-	0	5_SpeGroup
iORF_169717	LL2012_002	SpB	1	30	ordered_Spar_15	730714	730743	+	0	3_pPar
iORF_169719	LL2012_002	SpB	0	121	ordered_Spar_15	730725	730845	+	0	7_ancest
iORF_169720	LL2012_002	SpB	1	33	ordered_Spar_15	730725	730757	+	0	5_SpeGroup
iORF_169723	LL2012_002	SpB	0	37	ordered_Spar_15	730744	730780	-	0	4_divergent
iORF_169724	LL2012_002	SpB	1	72	ordered_Spar_15	730774	730845	+	0	6_polymorphic
iORF_169725	LL2012_002	SpB	0	58	ordered_Spar_15	730791	730848	-	0	6_polymorphic
iORF_169714	LL2012_002	SpB	0	44	ordered_Spar_15	730805	730848	-	0	5_SpeGroup
iORF_169715	LL2012_002	SpB	1	30	ordered_Spar_15	730819	730848	-	0	6_polymorphic
iORF_169756	LL2012_002	SpB	0	273	ordered_Spar_15	732125	732397	-	1	4_divergent
iORF_169785	LL2012_002	SpB	0	129	ordered_Spar_15	732127	732255	+	1	6_polymorphic
iORF_169794	LL2012_002	SpB	1	51	ordered_Spar_15	732127	732177	+	1	6_polymorphic
iORF_169769	LL2012_002	SpB	0	24	ordered_Spar_15	732146	732169	+	0	5_SpeGroup
iORF_169773	LL2012_002	SpB	1	21	ordered_Spar_15	732149	732169	+	0	5_SpeGroup
iORF_169821	LL2012_002	SpB	1	63	ordered_Spar_15	732208	732270	-	0	1_conserved
iORF_169822	LL2012_002	SpB	1	183	ordered_Spar_15	732215	732397	-	0	5_SpeGroup
iORF_169825	LL2012_002	SpB	1	36	ordered_Spar_15	732220	732255	+	0	6_polymorphic
iORF_169759	LL2012_002	SpB	1	33	ordered_Spar_15	732296	732328	+	0	4_divergent
iORF_169760	LL2012_002	SpB	0	105	ordered_Spar_15	732331	732435	-	0	5_SpeGroup
iORF_169761	LL2012_002	SpB	1	159	ordered_Spar_15	732331	732489	-	1	4_divergent
iORF_169762	LL2012_002	SpB	1	69	ordered_Spar_15	732333	732401	+	0	3_pPar
iORF_169764	LL2012_002	SpB	1	45	ordered_Spar_15	732349	732393	+	0	3_pPar
iORF_169767	LL2012_002	SpB	1	114	ordered_Spar_15	732356	732469	+	1	6_polymorphic
iORF_169768	LL2012_002	SpB	0	172	ordered_Spar_15	732356	732527	+	1	5_SpeGroup
iORF_169770	LL2012_002	SpB	0	99	ordered_Spar_15	732371	732469	+	1	6_polymorphic
iORF_169774	LL2012_002	SpB	1	18	ordered_Spar_15	732405	732422	-	0	4_divergent
iORF_169775	LL2012_002	SpB	0	85	ordered_Spar_15	732405	732489	-	1	5_SpeGroup
iORF_169776	LL2012_002	SpB	0	12	ordered_Spar_15	732419	732430	-	0	4_divergent
iORF_169777	LL2012_002	SpB	1	63	ordered_Spar_15	732419	732481	-	1	5_SpeGroup
iORF_169779	LL2012_002	SpB	0	24	ordered_Spar_15	732429	732452	+	1	6_polymorphic
iORF_169780	LL2012_002	SpB	0	49	ordered_Spar_15	732429	732477	+	1	5_SpeGroup
iORF_169781	LL2012_002	SpB	1	99	ordered_Spar_15	732429	732527	+	1	6_polymorphic
iORF_169786	LL2012_002	SpB	0	40	ordered_Spar_15	732442	732481	-	1	5_SpeGroup
iORF_169787	LL2012_002	SpB	0	39	ordered_Spar_15	732443	732481	-	1	5_SpeGroup
iORF_169791	LL2012_002	SpB	1	9	ordered_Spar_15	732469	732477	+	0	4_divergent
iORF_169792	LL2012_002	SpB	0	15	ordered_Spar_15	732469	732483	+	0	5_SpeGroup
iORF_169793	LL2012_002	SpB	0	54	ordered_Spar_15	732474	732527	+	0	6_polymorphic
iORF_169795	LL2012_002	SpB	1	84	ordered_Spar_15	732520	732603	+	0	1_conserved
iORF_169797	LL2012_002	SpB	1	135	ordered_Spar_15	732528	732662	-	1	6_polymorphic
iORF_169799	LL2012_002	SpB	1	27	ordered_Spar_15	732571	732597	-	0	4_divergent
iORF_169800	LL2012_002	SpB	0	15	ordered_Spar_15	732583	732597	-	0	4_divergent
iORF_169803	LL2012_002	SpB	0	30	ordered_Spar_15	732596	732625	+	0	5_SpeGroup
iORF_169806	LL2012_002	SpB	1	186	ordered_Spar_15	732596	732781	+	4	5_SpeGroup
iORF_169807	LL2012_002	SpB	0	197	ordered_Spar_15	732596	732792	+	4	5_SpeGroup
iORF_169808	LL2012_002	SpB	1	9	ordered_Spar_15	732612	732620	+	0	3_pPar
iORF_169810	LL2012_002	SpB	0	114	ordered_Spar_15	732637	732750	-	1	5_SpeGroup
iORF_169811	LL2012_002	SpB	1	30	ordered_Spar_15	732650	732679	-	0	4_divergent
iORF_169812	LL2012_002	SpB	0	101	ordered_Spar_15	732650	732750	-	1	5_SpeGroup
iORF_169813	LL2012_002	SpB	0	57	ordered_Spar_15	732667	732723	-	0	5_SpeGroup
iORF_169814	LL2012_002	SpB	1	84	ordered_Spar_15	732667	732750	-	1	5_SpeGroup
iORF_169817	LL2012_002	SpB	1	63	ordered_Spar_15	732750	732812	-	3	6_polymorphic
iORF_169819	LL2012_002	SpB	0	48	ordered_Spar_15	732778	732825	-	1	5_SpeGroup
iORF_169820	LL2012_002	SpB	1	9	ordered_Spar_15	732831	732839	+	0	1_conserved
iORF_169842	LL2012_002	SpB	1	66	ordered_Spar_15	736609	736674	-	1	6_polymorphic
iORF_169834	LL2012_002	SpB	1	45	ordered_Spar_15	736760	736804	-	2	4_divergent
iORF_169838	LL2012_002	SpB	1	15	ordered_Spar_15	736876	736890	-	0	3_pPar
iORF_169839	LL2012_002	SpB	1	24	ordered_Spar_15	736879	736902	+	0	3_pPar
iORF_169901	LL2012_002	SpB	1	84	ordered_Spar_15	737889	737972	+	0	5_SpeGroup
iORF_169861	LL2012_002	SpB	1	9	ordered_Spar_15	737997	738005	+	0	4_divergent
iORF_169862	LL2012_002	SpB	1	57	ordered_Spar_15	738005	738061	+	3	4_divergent
iORF_169863	LL2012_002	SpB	0	70	ordered_Spar_15	738005	738074	+	6	5_SpeGroup
iORF_169864	LL2012_002	SpB	1	243	ordered_Spar_15	738015	738257	-	10	4_divergent
iORF_169866	LL2012_002	SpB	1	15	ordered_Spar_15	738031	738045	+	0	1_conserved
iORF_169868	LL2012_002	SpB	0	56	ordered_Spar_15	738071	738126	-	4	7_ancest
iORF_169869	LL2012_002	SpB	0	187	ordered_Spar_15	738071	738257	-	7	5_SpeGroup
iORF_169870	LL2012_002	SpB	1	51	ordered_Spar_15	738076	738126	-	1	4_divergent
iORF_169871	LL2012_002	SpB	0	182	ordered_Spar_15	738076	738257	-	4	7_ancest
iORF_169872	LL2012_002	SpB	1	18	ordered_Spar_15	738086	738103	+	0	6_polymorphic
iORF_169874	LL2012_002	SpB	1	75	ordered_Spar_15	738104	738178	+	2	4_divergent
iORF_169875	LL2012_002	SpB	0	143	ordered_Spar_15	738104	738246	+	3	5_SpeGroup
iORF_169879	LL2012_002	SpB	0	41	ordered_Spar_15	738119	738159	-	1	5_SpeGroup
iORF_169880	LL2012_002	SpB	1	126	ordered_Spar_15	738121	738246	+	3	4_divergent
iORF_169886	LL2012_002	SpB	0	18	ordered_Spar_15	738181	738198	-	1	6_polymorphic
iORF_169888	LL2012_002	SpB	1	12	ordered_Spar_15	738209	738220	-	0	1_conserved
iORF_169889	LL2012_002	SpB	0	27	ordered_Spar_15	738258	738284	-	0	4_divergent
iORF_169894	LL2012_002	SpB	1	33	ordered_Spar_15	738334	738366	-	1	3_pPar
iORF_169895	LL2012_002	SpB	1	15	ordered_Spar_15	738344	738358	-	0	6_polymorphic
iORF_169899	LL2012_002	SpB	0	12	ordered_Spar_15	738381	738392	-	0	5_SpeGroup
iORF_169912	LL2012_002	SpB	1	9	ordered_Spar_15	739866	739874	-	0	3_pPar
iORF_169925	LL2012_002	SpB	1	39	ordered_Spar_15	739876	739914	+	0	4_divergent
iORF_169935	LL2012_002	SpB	0	43	ordered_Spar_15	739893	739935	-	4	5_SpeGroup
iORF_169940	LL2012_002	SpB	1	33	ordered_Spar_15	739903	739935	-	4	6_polymorphic
iORF_169945	LL2012_002	SpB	0	48	ordered_Spar_15	739911	739958	+	4	6_polymorphic
iORF_169946	LL2012_002	SpB	1	63	ordered_Spar_15	739911	739973	+	4	6_polymorphic
iORF_169947	LL2012_002	SpB	0	110	ordered_Spar_15	739911	740020	+	4	6_polymorphic
iORF_169956	LL2012_002	SpB	0	9	ordered_Spar_15	739927	739935	-	0	6_polymorphic
iORF_169903	LL2012_002	SpB	0	142	ordered_Spar_15	739955	740096	-	1	5_SpeGroup
iORF_169904	LL2012_002	SpB	1	9	ordered_Spar_15	739983	739991	+	0	1_conserved
iORF_169905	LL2012_002	SpB	1	30	ordered_Spar_15	739991	740020	+	0	6_polymorphic
iORF_169906	LL2012_002	SpB	0	52	ordered_Spar_15	739991	740042	+	1	5_SpeGroup
iORF_169907	LL2012_002	SpB	0	137	ordered_Spar_15	740032	740168	-	11	6_polymorphic
iORF_169908	LL2012_002	SpB	0	18	ordered_Spar_15	740075	740092	-	0	5_SpeGroup
iORF_169910	LL2012_002	SpB	0	158	ordered_Spar_15	740091	740248	+	11	5_SpeGroup
iORF_169916	LL2012_002	SpB	1	81	ordered_Spar_15	740143	740223	-	9	3_pPar
iORF_169919	LL2012_002	SpB	1	102	ordered_Spar_15	740147	740248	+	10	4_divergent
iORF_169931	LL2012_002	SpB	0	63	ordered_Spar_15	740266	740328	+	5	5_SpeGroup
iORF_169932	LL2012_002	SpB	1	93	ordered_Spar_15	740266	740358	+	5	4_divergent
iORF_169936	LL2012_002	SpB	1	9	ordered_Spar_15	740370	740378	-	0	1_conserved
iORF_169942	LL2012_002	SpB	1	21	ordered_Spar_15	740477	740497	-	0	1_conserved
iORF_169943	LL2012_002	SpB	1	42	ordered_Spar_15	740501	740542	+	0	4_divergent
iORF_169944	LL2012_002	SpB	1	24	ordered_Spar_15	740528	740551	-	0	3_pPar
iORF_169948	LL2012_002	SpB	1	9	ordered_Spar_15	740573	740581	-	0	3_pPar
iORF_169976	LL2012_002	SpB	0	56	ordered_Spar_15	742183	742238	+	1	5_SpeGroup
iORF_169977	LL2012_002	SpB	1	60	ordered_Spar_15	742183	742242	+	1	5_SpeGroup
iORF_169978	LL2012_002	SpB	0	77	ordered_Spar_15	742183	742259	+	1	5_SpeGroup
iORF_169979	LL2012_002	SpB	0	89	ordered_Spar_15	742183	742271	+	1	7_ancest
iORF_169982	LL2012_002	SpB	0	131	ordered_Spar_15	742210	742340	-	4	5_SpeGroup
iORF_169959	LL2012_002	SpB	1	30	ordered_Spar_15	742242	742271	+	0	4_divergent
iORF_169963	LL2012_002	SpB	1	24	ordered_Spar_15	742292	742315	-	0	4_divergent
iORF_169964	LL2012_002	SpB	0	45	ordered_Spar_15	742296	742340	-	0	5_SpeGroup
iORF_169967	LL2012_002	SpB	1	87	ordered_Spar_15	742339	742425	+	0	3_pPar
iORF_169968	LL2012_002	SpB	1	45	ordered_Spar_15	742388	742432	-	0	3_pPar
iORF_169970	LL2012_002	SpB	1	21	ordered_Spar_15	742532	742552	-	0	3_pPar
iORF_169972	LL2012_002	SpB	1	48	ordered_Spar_15	742540	742587	-	0	5_SpeGroup
iORF_169973	LL2012_002	SpB	0	75	ordered_Spar_15	742540	742614	-	0	4_divergent
iORF_169975	LL2012_002	SpB	1	30	ordered_Spar_15	742560	742589	+	0	1_conserved
iORF_169983	LL2012_002	SpB	0	15	ordered_Spar_15	744260	744274	-	0	5_SpeGroup
iORF_169985	LL2012_002	SpB	0	9	ordered_Spar_15	744264	744272	-	0	7_ancest
iORF_169986	LL2012_002	SpB	0	87	ordered_Spar_15	744264	744350	-	0	5_SpeGroup
iORF_169990	LL2012_002	SpB	0	61	ordered_Spar_15	744290	744350	-	0	5_SpeGroup
iORF_169992	LL2012_002	SpB	1	39	ordered_Spar_15	744326	744364	-	0	5_SpeGroup
iORF_169993	LL2012_002	SpB	1	51	ordered_Spar_15	744331	744381	-	0	4_divergent
iORF_169994	LL2012_002	SpB	0	96	ordered_Spar_15	744354	744449	+	1	5_SpeGroup
iORF_169998	LL2012_002	SpB	1	87	ordered_Spar_15	744363	744449	+	1	4_divergent
iORF_169999	LL2012_002	SpB	0	9	ordered_Spar_15	744394	744402	+	0	5_SpeGroup
iORF_170000	LL2012_002	SpB	1	45	ordered_Spar_15	744394	744438	+	1	6_polymorphic
iORF_170001	LL2012_002	SpB	0	108	ordered_Spar_15	744394	744501	+	5	6_polymorphic
iORF_170006	LL2012_002	SpB	0	126	ordered_Spar_15	744446	744571	-	4	6_polymorphic
iORF_170008	LL2012_002	SpB	1	57	ordered_Spar_15	744460	744516	-	4	4_divergent
iORF_170009	LL2012_002	SpB	0	39	ordered_Spar_15	744478	744516	-	0	5_SpeGroup
iORF_170014	LL2012_002	SpB	1	30	ordered_Spar_15	744544	744573	-	0	6_polymorphic
iORF_170051	LL2012_002	SpB	1	63	ordered_Spar_15	745296	745358	+	3	6_polymorphic
iORF_170053	LL2012_002	SpB	0	74	ordered_Spar_15	745296	745369	+	3	6_polymorphic
iORF_170031	LL2012_002	SpB	0	43	ordered_Spar_15	745327	745369	+	0	6_polymorphic
iORF_170032	LL2012_002	SpB	1	9	ordered_Spar_15	745422	745430	-	0	6_polymorphic
iORF_170033	LL2012_002	SpB	0	36	ordered_Spar_15	745422	745457	-	3	6_polymorphic
iORF_170038	LL2012_002	SpB	1	42	ordered_Spar_15	745433	745474	-	1	4_divergent
iORF_170043	LL2012_002	SpB	0	68	ordered_Spar_15	745512	745579	+	0	5_SpeGroup
iORF_170044	LL2012_002	SpB	1	75	ordered_Spar_15	745512	745586	+	0	6_polymorphic
iORF_170045	LL2012_002	SpB	0	172	ordered_Spar_15	745512	745683	+	0	6_polymorphic
iORF_170046	LL2012_002	SpB	0	139	ordered_Spar_15	745566	745704	-	0	6_polymorphic
iORF_170047	LL2012_002	SpB	0	80	ordered_Spar_15	745583	745662	+	0	4_divergent
iORF_170048	LL2012_002	SpB	1	117	ordered_Spar_15	745583	745699	+	0	4_divergent
iORF_170050	LL2012_002	SpB	0	83	ordered_Spar_15	745622	745704	-	0	4_divergent
iORF_170052	LL2012_002	SpB	0	33	ordered_Spar_15	745667	745699	+	0	5_SpeGroup
iORF_170054	LL2012_002	SpB	1	21	ordered_Spar_15	745704	745724	-	0	3_pPar
iORF_170057	LL2012_002	SpB	1	84	ordered_Spar_15	745767	745850	-	1	6_polymorphic
iORF_170058	LL2012_002	SpB	0	89	ordered_Spar_15	745767	745855	-	1	4_divergent
iORF_170059	LL2012_002	SpB	1	39	ordered_Spar_15	745805	745843	-	0	3_pPar
iORF_170060	LL2012_002	SpB	1	9	ordered_Spar_15	745825	745833	-	0	6_polymorphic
iORF_170061	LL2012_002	SpB	0	26	ordered_Spar_15	745825	745850	-	1	6_polymorphic
iORF_170062	LL2012_002	SpB	0	8	ordered_Spar_15	745843	745850	-	1	6_polymorphic
iORF_170236	LL2012_002	SpB	1	9	ordered_Spar_15	748306	748314	-	0	1_conserved
iORF_170087	LL2012_002	SpB	1	57	ordered_Spar_15	748426	748482	+	10	6_polymorphic
iORF_170088	LL2012_002	SpB	0	115	ordered_Spar_15	748426	748540	+	10	5_SpeGroup
iORF_170121	LL2012_002	SpB	0	33	ordered_Spar_15	748448	748480	-	0	6_polymorphic
iORF_170137	LL2012_002	SpB	0	15	ordered_Spar_15	748461	748475	-	0	5_SpeGroup
iORF_170143	LL2012_002	SpB	0	18	ordered_Spar_15	748465	748482	+	0	6_polymorphic
iORF_170159	LL2012_002	SpB	1	57	ordered_Spar_15	748484	748540	+	0	5_SpeGroup
iORF_170164	LL2012_002	SpB	1	9	ordered_Spar_15	748489	748497	+	0	1_conserved
iORF_170084	LL2012_002	SpB	0	42	ordered_Spar_15	749479	749520	+	0	5_SpeGroup
iORF_170085	LL2012_002	SpB	1	102	ordered_Spar_15	749479	749580	+	0	4_divergent
iORF_170093	LL2012_002	SpB	0	129	ordered_Spar_15	749577	749705	-	8	6_polymorphic
iORF_170094	LL2012_002	SpB	1	162	ordered_Spar_15	749577	749738	-	10	6_polymorphic
iORF_170095	LL2012_002	SpB	0	178	ordered_Spar_15	749592	749769	+	3	7_ancest
iORF_170096	LL2012_002	SpB	0	199	ordered_Spar_15	749592	749790	+	4	6_polymorphic
iORF_170097	LL2012_002	SpB	1	231	ordered_Spar_15	749592	749822	+	5	6_polymorphic
iORF_170103	LL2012_002	SpB	0	91	ordered_Spar_15	749648	749738	-	2	6_polymorphic
iORF_170104	LL2012_002	SpB	0	125	ordered_Spar_15	749648	749772	-	2	6_polymorphic
iORF_170107	LL2012_002	SpB	0	31	ordered_Spar_15	749692	749722	-	2	7_ancest
iORF_170109	LL2012_002	SpB	1	30	ordered_Spar_15	749711	749740	+	2	6_polymorphic
iORF_170110	LL2012_002	SpB	0	80	ordered_Spar_15	749711	749790	+	3	6_polymorphic
iORF_170111	LL2012_002	SpB	0	112	ordered_Spar_15	749711	749822	+	4	6_polymorphic
iORF_170112	LL2012_002	SpB	0	128	ordered_Spar_15	749711	749838	+	4	6_polymorphic
iORF_170114	LL2012_002	SpB	1	54	ordered_Spar_15	749719	749772	-	0	6_polymorphic
iORF_170116	LL2012_002	SpB	0	27	ordered_Spar_15	749796	749822	+	1	6_polymorphic
iORF_170119	LL2012_002	SpB	1	54	ordered_Spar_15	749819	749872	-	2	6_polymorphic
iORF_170120	LL2012_002	SpB	0	53	ordered_Spar_15	749820	749872	-	2	6_polymorphic
iORF_170123	LL2012_002	SpB	1	9	ordered_Spar_15	749869	749877	-	0	3_pPar
iORF_170124	LL2012_002	SpB	1	24	ordered_Spar_15	749896	749919	-	0	6_polymorphic
iORF_170125	LL2012_002	SpB	0	24	ordered_Spar_15	749919	749942	-	1	5_SpeGroup
iORF_170218	LL2012_002	SpB	0	65	ordered_Spar_15	750791	750855	-	2	6_polymorphic
iORF_170220	LL2012_002	SpB	0	23	ordered_Spar_15	750808	750830	-	0	6_polymorphic
iORF_170221	LL2012_002	SpB	1	48	ordered_Spar_15	750808	750855	-	0	6_polymorphic
iORF_170225	LL2012_002	SpB	0	79	ordered_Spar_15	750818	750896	-	11	5_SpeGroup
iORF_170231	LL2012_002	SpB	0	31	ordered_Spar_15	750858	750888	+	2	5_SpeGroup
iORF_170234	LL2012_002	SpB	1	12	ordered_Spar_15	750880	750891	-	2	3_pPar
iORF_170235	LL2012_002	SpB	1	24	ordered_Spar_15	750893	750916	-	0	5_SpeGroup
iORF_170303	LL2012_002	SpB	1	30	ordered_Spar_15	751636	751665	-	0	1_conserved
iORF_170311	LL2012_002	SpB	0	106	ordered_Spar_15	751670	751775	-	0	4_divergent
iORF_170312	LL2012_002	SpB	1	138	ordered_Spar_15	751670	751807	-	0	5_SpeGroup
iORF_170292	LL2012_002	SpB	0	70	ordered_Spar_15	751738	751807	-	0	4_divergent
iORF_170294	LL2012_002	SpB	0	28	ordered_Spar_15	751773	751800	+	0	4_divergent
iORF_170295	LL2012_002	SpB	1	15	ordered_Spar_15	751825	751839	-	0	1_conserved
iORF_170298	LL2012_002	SpB	0	21	ordered_Spar_15	751881	751901	+	0	4_divergent
iORF_170302	LL2012_002	SpB	0	39	ordered_Spar_15	751912	751950	-	0	5_SpeGroup
iORF_170305	LL2012_002	SpB	1	39	ordered_Spar_15	751980	752018	-	1	5_SpeGroup
iORF_170306	LL2012_002	SpB	0	29	ordered_Spar_15	751982	752010	+	1	5_SpeGroup
iORF_170308	LL2012_002	SpB	0	12	ordered_Spar_15	752007	752018	-	0	4_divergent
iORF_170344	LL2012_002	SpB	1	18	ordered_Spar_15	753361	753378	+	0	1_conserved
iORF_170331	LL2012_002	SpB	1	30	ordered_Spar_15	753382	753411	-	0	1_conserved
iORF_170341	LL2012_002	SpB	0	65	ordered_Spar_15	753402	753466	+	1	4_divergent
iORF_170342	LL2012_002	SpB	1	114	ordered_Spar_15	753402	753515	+	1	6_polymorphic
iORF_170346	LL2012_002	SpB	1	36	ordered_Spar_15	753431	753466	+	0	5_SpeGroup
iORF_170348	LL2012_002	SpB	1	102	ordered_Spar_15	753442	753543	-	0	6_polymorphic
iORF_170314	LL2012_002	SpB	0	67	ordered_Spar_15	753477	753543	-	0	6_polymorphic
iORF_170316	LL2012_002	SpB	1	15	ordered_Spar_15	753492	753506	-	0	4_divergent
iORF_170317	LL2012_002	SpB	0	9	ordered_Spar_15	753542	753550	+	0	6_polymorphic
iORF_170318	LL2012_002	SpB	1	12	ordered_Spar_15	753542	753553	+	0	6_polymorphic
iORF_170320	LL2012_002	SpB	0	102	ordered_Spar_15	753542	753643	+	5	5_SpeGroup
iORF_170326	LL2012_002	SpB	1	18	ordered_Spar_15	753589	753606	+	0	4_divergent
iORF_170328	LL2012_002	SpB	0	51	ordered_Spar_15	753593	753643	+	5	6_polymorphic
iORF_170333	LL2012_002	SpB	1	18	ordered_Spar_15	753637	753654	+	2	5_SpeGroup
iORF_170515	LL2012_002	SpB	0	164	ordered_Spar_15	754709	754872	-	4	6_polymorphic
iORF_170522	LL2012_002	SpB	1	87	ordered_Spar_15	754726	754812	+	0	3_pPar
iORF_170352	LL2012_002	SpB	0	138	ordered_Spar_15	754735	754872	-	4	6_polymorphic
iORF_170365	LL2012_002	SpB	1	72	ordered_Spar_15	754785	754856	-	4	6_polymorphic
iORF_170380	LL2012_002	SpB	0	26	ordered_Spar_15	754831	754856	-	4	6_polymorphic
iORF_170381	LL2012_002	SpB	1	42	ordered_Spar_15	754831	754872	-	4	6_polymorphic
iORF_170387	LL2012_002	SpB	0	42	ordered_Spar_15	756829	756870	-	0	5_SpeGroup
iORF_170390	LL2012_002	SpB	0	8	ordered_Spar_15	756931	756938	-	1	4_divergent
iORF_170391	LL2012_002	SpB	1	33	ordered_Spar_15	756949	756981	-	0	6_polymorphic
iORF_170394	LL2012_002	SpB	1	48	ordered_Spar_15	756999	757046	-	0	6_polymorphic
iORF_170395	LL2012_002	SpB	0	51	ordered_Spar_15	756999	757049	-	0	6_polymorphic
iORF_170396	LL2012_002	SpB	0	15	ordered_Spar_15	757007	757021	-	0	5_SpeGroup
iORF_170496	LL2012_002	SpB	1	15	ordered_Spar_15	758700	758714	-	0	3_pPar
iORF_170498	LL2012_002	SpB	1	33	ordered_Spar_15	758716	758748	+	0	3_pPar
iORF_170500	LL2012_002	SpB	1	15	ordered_Spar_15	758724	758738	-	0	3_pPar
iORF_170501	LL2012_002	SpB	1	21	ordered_Spar_15	758763	758783	-	0	6_polymorphic
iORF_170538	LL2012_002	SpB	1	39	ordered_Spar_15	759965	760003	+	1	4_divergent
iORF_170539	LL2012_002	SpB	0	18	ordered_Spar_15	759965	759982	+	0	5_SpeGroup
iORF_170525	LL2012_002	SpB	1	33	ordered_Spar_15	760053	760085	+	0	4_divergent
iORF_170526	LL2012_002	SpB	0	51	ordered_Spar_15	760055	760105	+	0	5_SpeGroup
iORF_170527	LL2012_002	SpB	1	21	ordered_Spar_15	760059	760079	-	0	4_divergent
iORF_170528	LL2012_002	SpB	1	144	ordered_Spar_15	760082	760225	-	6	4_divergent
iORF_170529	LL2012_002	SpB	0	161	ordered_Spar_15	760082	760242	-	6	5_SpeGroup
iORF_170531	LL2012_002	SpB	1	54	ordered_Spar_15	760128	760181	+	3	4_divergent
iORF_170532	LL2012_002	SpB	0	119	ordered_Spar_15	760128	760246	+	6	5_SpeGroup
iORF_170533	LL2012_002	SpB	0	71	ordered_Spar_15	760155	760225	-	6	5_SpeGroup
iORF_170535	LL2012_002	SpB	1	60	ordered_Spar_15	760159	760218	+	6	4_divergent
iORF_170536	LL2012_002	SpB	0	30	ordered_Spar_15	760185	760214	+	2	5_SpeGroup
iORF_170547	LL2012_002	SpB	1	60	ordered_Spar_15	762286	762345	+	0	1_conserved
iORF_170549	LL2012_002	SpB	0	18	ordered_Spar_15	762335	762352	-	0	5_SpeGroup
iORF_170550	LL2012_002	SpB	0	123	ordered_Spar_15	762342	762464	+	2	4_divergent
iORF_170551	LL2012_002	SpB	1	159	ordered_Spar_15	762342	762500	+	2	6_polymorphic
iORF_170540	LL2012_002	SpB	0	54	ordered_Spar_15	762401	762454	-	1	5_SpeGroup
iORF_170541	LL2012_002	SpB	0	95	ordered_Spar_15	762428	762522	+	1	5_SpeGroup
iORF_170543	LL2012_002	SpB	0	21	ordered_Spar_15	762480	762500	+	0	4_divergent
iORF_170546	LL2012_002	SpB	1	51	ordered_Spar_15	762519	762569	-	0	1_conserved
iORF_170564	LL2012_002	SpB	0	92	ordered_Spar_15	763918	764009	-	1	6_polymorphic
iORF_170563	LL2012_002	SpB	1	15	ordered_Spar_15	763962	763976	+	0	4_divergent
iORF_170565	LL2012_002	SpB	0	14	ordered_Spar_15	763981	763994	+	1	6_polymorphic
iORF_170566	LL2012_002	SpB	1	15	ordered_Spar_15	763981	763995	+	1	6_polymorphic
iORF_170568	LL2012_002	SpB	1	78	ordered_Spar_15	764009	764086	-	1	6_polymorphic
iORF_170556	LL2012_002	SpB	0	50	ordered_Spar_15	764037	764086	-	1	6_polymorphic
iORF_170557	LL2012_002	SpB	1	51	ordered_Spar_15	764070	764120	-	0	5_SpeGroup
iORF_170559	LL2012_002	SpB	0	30	ordered_Spar_15	764098	764127	-	0	6_polymorphic
iORF_170560	LL2012_002	SpB	1	21	ordered_Spar_15	764103	764123	+	0	3_pPar
iORF_170594	LL2012_002	SpB	0	188	ordered_Spar_15	765480	765667	-	7	6_polymorphic
iORF_170596	LL2012_002	SpB	0	15	ordered_Spar_15	765483	765497	+	0	4_divergent
iORF_170569	LL2012_002	SpB	0	90	ordered_Spar_15	765578	765667	-	2	5_SpeGroup
iORF_170571	LL2012_002	SpB	0	41	ordered_Spar_15	765595	765635	+	0	5_SpeGroup
iORF_170572	LL2012_002	SpB	1	63	ordered_Spar_15	765595	765657	+	2	5_SpeGroup
iORF_170573	LL2012_002	SpB	0	155	ordered_Spar_15	765595	765749	+	4	5_SpeGroup
iORF_170574	LL2012_002	SpB	0	200	ordered_Spar_15	765595	765794	+	4	7_ancest
iORF_170577	LL2012_002	SpB	1	24	ordered_Spar_15	765644	765667	-	2	5_SpeGroup
iORF_170579	LL2012_002	SpB	1	120	ordered_Spar_15	765675	765794	+	2	5_SpeGroup
iORF_170580	LL2012_002	SpB	0	126	ordered_Spar_15	765675	765800	+	2	5_SpeGroup
iORF_170581	LL2012_002	SpB	1	30	ordered_Spar_15	765681	765710	-	1	3_pPar
iORF_170582	LL2012_002	SpB	1	9	ordered_Spar_15	765694	765702	+	1	3_pPar
iORF_170583	LL2012_002	SpB	0	42	ordered_Spar_15	765782	765823	-	5	5_SpeGroup
iORF_170588	LL2012_002	SpB	1	24	ordered_Spar_15	765816	765839	+	0	3_pPar
iORF_170615	LL2012_002	SpB	0	15	ordered_Spar_15	767016	767030	-	2	4_divergent
iORF_170617	LL2012_002	SpB	0	12	ordered_Spar_15	767043	767054	+	0	5_SpeGroup
iORF_170618	LL2012_002	SpB	0	69	ordered_Spar_15	767056	767124	+	0	7_ancest
iORF_170619	LL2012_002	SpB	1	54	ordered_Spar_15	767072	767125	+	0	5_SpeGroup
iORF_170620	LL2012_002	SpB	0	141	ordered_Spar_15	767072	767212	+	3	7_ancest
iORF_170621	LL2012_002	SpB	0	9	ordered_Spar_15	767102	767110	-	0	5_SpeGroup
iORF_170622	LL2012_002	SpB	0	102	ordered_Spar_15	767111	767212	+	3	5_SpeGroup
iORF_170624	LL2012_002	SpB	0	117	ordered_Spar_15	767134	767250	+	3	7_ancest
iORF_170625	LL2012_002	SpB	0	135	ordered_Spar_15	767134	767268	+	3	5_SpeGroup
iORF_170626	LL2012_002	SpB	1	48	ordered_Spar_15	767165	767212	+	3	4_divergent
iORF_170631	LL2012_002	SpB	1	78	ordered_Spar_15	767247	767324	+	0	1_conserved
iORF_170634	LL2012_002	SpB	0	81	ordered_Spar_15	767280	767360	-	0	5_SpeGroup
iORF_170642	LL2012_002	SpB	0	81	ordered_Spar_15	767464	767544	-	3	5_SpeGroup
iORF_170644	LL2012_002	SpB	1	45	ordered_Spar_15	767500	767544	-	0	4_divergent
iORF_170646	LL2012_002	SpB	0	80	ordered_Spar_15	767516	767595	-	0	5_SpeGroup
iORF_170648	LL2012_002	SpB	1	39	ordered_Spar_15	767557	767595	-	0	4_divergent
iORF_170649	LL2012_002	SpB	1	18	ordered_Spar_15	767595	767612	-	0	1_conserved
iORF_170651	LL2012_002	SpB	1	21	ordered_Spar_15	767646	767666	-	0	3_pPar
iORF_170669	LL2012_002	SpB	1	24	ordered_Spar_15	768333	768356	+	0	1_conserved
iORF_170672	LL2012_002	SpB	0	81	ordered_Spar_15	768395	768475	-	0	5_SpeGroup
iORF_170673	LL2012_002	SpB	1	114	ordered_Spar_15	768395	768508	-	2	6_polymorphic
iORF_170677	LL2012_002	SpB	0	102	ordered_Spar_15	768407	768508	-	2	6_polymorphic
iORF_170659	LL2012_002	SpB	0	50	ordered_Spar_15	768459	768508	-	2	6_polymorphic
iORF_170661	LL2012_002	SpB	0	22	ordered_Spar_15	768487	768508	-	2	6_polymorphic
iORF_170686	LL2012_002	SpB	0	112	ordered_Spar_15	770681	770792	+	4	6_polymorphic
iORF_170687	LL2012_002	SpB	1	39	ordered_Spar_15	770681	770719	+	0	6_polymorphic
iORF_170689	LL2012_002	SpB	0	58	ordered_Spar_15	770691	770748	+	0	6_polymorphic
iORF_170690	LL2012_002	SpB	1	102	ordered_Spar_15	770691	770792	+	4	6_polymorphic
iORF_170692	LL2012_002	SpB	1	24	ordered_Spar_15	770725	770748	+	0	6_polymorphic
iORF_170679	LL2012_002	SpB	1	21	ordered_Spar_15	770731	770751	-	0	3_pPar
iORF_170681	LL2012_002	SpB	0	12	ordered_Spar_15	770796	770807	+	0	5_SpeGroup
iORF_170682	LL2012_002	SpB	1	54	ordered_Spar_15	770808	770861	+	0	3_pPar
iORF_170698	LL2012_002	SpB	1	36	ordered_Spar_15	772238	772273	-	0	6_polymorphic
iORF_170699	LL2012_002	SpB	1	96	ordered_Spar_15	772296	772391	-	0	3_pPar
iORF_170694	LL2012_002	SpB	1	27	ordered_Spar_15	772321	772347	-	0	4_divergent
iORF_170696	LL2012_002	SpB	1	57	ordered_Spar_15	772337	772393	+	0	3_pPar
iORF_170710	LL2012_002	SpB	1	27	ordered_Spar_15	773401	773427	-	0	4_divergent
iORF_170711	LL2012_002	SpB	0	39	ordered_Spar_15	773401	773439	-	3	5_SpeGroup
iORF_170712	LL2012_002	SpB	1	81	ordered_Spar_15	773403	773483	+	3	3_pPar
iORF_170715	LL2012_002	SpB	1	57	ordered_Spar_15	773422	773478	+	3	3_pPar
iORF_170717	LL2012_002	SpB	1	9	ordered_Spar_15	773431	773439	-	0	6_polymorphic
iORF_170702	LL2012_002	SpB	1	27	ordered_Spar_15	773503	773529	+	0	3_pPar
iORF_170720	LL2012_002	SpB	1	24	ordered_Spar_15	774131	774154	+	0	4_divergent
iORF_170723	LL2012_002	SpB	0	75	ordered_Spar_15	774159	774233	+	4	5_SpeGroup
iORF_170725	LL2012_002	SpB	1	84	ordered_Spar_15	774163	774246	+	4	6_polymorphic
iORF_170727	LL2012_002	SpB	0	102	ordered_Spar_15	774163	774264	+	5	6_polymorphic
iORF_170734	LL2012_002	SpB	0	135	ordered_Spar_15	776937	777071	+	0	6_polymorphic
iORF_170735	LL2012_002	SpB	1	138	ordered_Spar_15	776937	777074	+	0	6_polymorphic
iORF_170750	LL2012_002	SpB	1	18	ordered_Spar_15	776989	777006	-	0	1_conserved
iORF_170737	LL2012_002	SpB	1	81	ordered_Spar_15	777051	777131	-	0	1_conserved
iORF_170738	LL2012_002	SpB	0	24	ordered_Spar_15	777071	777094	+	0	5_SpeGroup
iORF_170740	LL2012_002	SpB	1	33	ordered_Spar_15	777112	777144	+	0	3_pPar
iORF_170752	LL2012_002	SpB	1	45	ordered_Spar_15	778017	778061	+	0	3_pPar
iORF_170755	LL2012_002	SpB	1	33	ordered_Spar_15	778088	778120	-	0	3_pPar
iORF_170757	LL2012_002	SpB	1	15	ordered_Spar_15	778096	778110	-	0	3_pPar
iORF_170758	LL2012_002	SpB	0	46	ordered_Spar_15	780714	780759	+	1	5_SpeGroup
iORF_170760	LL2012_002	SpB	1	27	ordered_Spar_15	780756	780782	+	0	3_pPar
iORF_170762	LL2012_002	SpB	0	60	ordered_Spar_15	780790	780849	-	5	6_polymorphic
iORF_170763	LL2012_002	SpB	0	126	ordered_Spar_15	780790	780915	-	5	5_SpeGroup
iORF_170765	LL2012_002	SpB	0	48	ordered_Spar_15	780815	780862	-	5	6_polymorphic
iORF_170778	LL2012_002	SpB	1	54	ordered_Spar_15	781440	781493	+	0	3_pPar
iORF_170782	LL2012_002	SpB	0	15	ordered_Spar_15	781456	781470	-	0	6_polymorphic
iORF_170785	LL2012_002	SpB	0	44	ordered_Spar_15	781469	781512	+	0	6_polymorphic
iORF_170786	LL2012_002	SpB	1	78	ordered_Spar_15	781469	781546	+	0	6_polymorphic
iORF_170771	LL2012_002	SpB	0	55	ordered_Spar_15	781515	781569	+	2	5_SpeGroup
iORF_170772	LL2012_002	SpB	1	30	ordered_Spar_15	781521	781550	-	0	3_pPar
iORF_170804	LL2012_002	SpB	0	90	ordered_Spar_15	783725	783814	-	0	7_ancest
iORF_170805	LL2012_002	SpB	1	99	ordered_Spar_15	783727	783825	+	0	3_pPar
iORF_170795	LL2012_002	SpB	1	12	ordered_Spar_15	783735	783746	-	0	3_pPar
iORF_170796	LL2012_002	SpB	1	72	ordered_Spar_15	783743	783814	-	0	4_divergent
iORF_170797	LL2012_002	SpB	0	45	ordered_Spar_15	783770	783814	-	0	5_SpeGroup
iORF_170819	LL2012_002	SpB	1	63	ordered_Spar_15	785663	785725	+	5	6_polymorphic
iORF_170807	LL2012_002	SpB	0	29	ordered_Spar_15	785671	785699	+	1	6_polymorphic
iORF_170809	LL2012_002	SpB	1	45	ordered_Spar_15	785671	785715	+	5	6_polymorphic
iORF_170815	LL2012_002	SpB	0	41	ordered_Spar_15	785675	785715	+	5	6_polymorphic
iORF_170816	LL2012_002	SpB	0	51	ordered_Spar_15	785675	785725	+	5	5_SpeGroup
iORF_170820	LL2012_002	SpB	0	98	ordered_Spar_15	785693	785790	-	5	6_polymorphic
iORF_170823	LL2012_002	SpB	0	47	ordered_Spar_15	785736	785782	+	1	6_polymorphic
iORF_170824	LL2012_002	SpB	1	72	ordered_Spar_15	785736	785807	+	1	6_polymorphic
iORF_170825	LL2012_002	SpB	1	18	ordered_Spar_15	785740	785757	+	0	6_polymorphic
iORF_170827	LL2012_002	SpB	1	45	ordered_Spar_15	785746	785790	-	1	6_polymorphic
iORF_170810	LL2012_002	SpB	1	12	ordered_Spar_15	785771	785782	+	0	6_polymorphic
iORF_170812	LL2012_002	SpB	1	36	ordered_Spar_15	785784	785819	-	0	1_conserved
iORF_170813	LL2012_002	SpB	1	12	ordered_Spar_15	785789	785800	+	0	3_pPar
iORF_170818	LL2012_002	SpB	1	12	ordered_Spar_15	785834	785845	+	0	1_conserved
iORF_171059	LL2012_002	SpB	1	219	ordered_Spar_15	786914	787132	-	5	4_divergent
iORF_171069	LL2012_002	SpB	1	30	ordered_Spar_15	786932	786961	+	4	4_divergent
iORF_171070	LL2012_002	SpB	0	85	ordered_Spar_15	786932	787016	+	5	5_SpeGroup
iORF_171076	LL2012_002	SpB	0	40	ordered_Spar_15	786946	786985	-	2	5_SpeGroup
iORF_170848	LL2012_002	SpB	1	12	ordered_Spar_15	787001	787012	+	1	4_divergent
iORF_170849	LL2012_002	SpB	0	51	ordered_Spar_15	787001	787051	+	1	5_SpeGroup
iORF_170864	LL2012_002	SpB	0	36	ordered_Spar_15	787013	787048	+	0	7_ancest
iORF_170900	LL2012_002	SpB	1	78	ordered_Spar_15	787045	787122	-	0	6_polymorphic
iORF_170906	LL2012_002	SpB	0	30	ordered_Spar_15	787054	787083	-	0	7_ancest
iORF_170908	LL2012_002	SpB	1	42	ordered_Spar_15	787057	787098	+	0	3_pPar
iORF_170917	LL2012_002	SpB	0	18	ordered_Spar_15	787076	787093	+	0	6_polymorphic
iORF_170918	LL2012_002	SpB	0	27	ordered_Spar_15	787076	787102	+	0	5_SpeGroup
iORF_170920	LL2012_002	SpB	1	24	ordered_Spar_15	787086	787109	-	0	3_pPar
iORF_170925	LL2012_002	SpB	0	33	ordered_Spar_15	787090	787122	-	0	6_polymorphic
iORF_170927	LL2012_002	SpB	1	27	ordered_Spar_15	787102	787128	+	0	3_pPar
iORF_170846	LL2012_002	SpB	1	12	ordered_Spar_15	788295	788306	-	0	6_polymorphic
iORF_170850	LL2012_002	SpB	0	24	ordered_Spar_15	788321	788344	+	0	6_polymorphic
iORF_170851	LL2012_002	SpB	1	12	ordered_Spar_15	788325	788336	-	0	3_pPar
iORF_170852	LL2012_002	SpB	1	30	ordered_Spar_15	788331	788360	+	0	6_polymorphic
iORF_170857	LL2012_002	SpB	1	15	ordered_Spar_15	788357	788371	+	0	3_pPar
iORF_170860	LL2012_002	SpB	1	48	ordered_Spar_15	788380	788427	-	0	4_divergent
iORF_170861	LL2012_002	SpB	0	43	ordered_Spar_15	788385	788427	-	0	5_SpeGroup
iORF_170862	LL2012_002	SpB	1	36	ordered_Spar_15	788426	788461	+	5	4_divergent
iORF_170863	LL2012_002	SpB	0	108	ordered_Spar_15	788426	788533	+	6	5_SpeGroup
iORF_170867	LL2012_002	SpB	0	12	ordered_Spar_15	788467	788478	-	0	5_SpeGroup
iORF_170868	LL2012_002	SpB	1	138	ordered_Spar_15	788467	788604	-	6	4_divergent
iORF_170870	LL2012_002	SpB	0	75	ordered_Spar_15	788530	788604	-	5	5_SpeGroup
iORF_170873	LL2012_002	SpB	0	92	ordered_Spar_15	788537	788628	+	6	6_polymorphic
iORF_170874	LL2012_002	SpB	1	117	ordered_Spar_15	788537	788653	+	6	6_polymorphic
iORF_170875	LL2012_002	SpB	1	27	ordered_Spar_15	788541	788567	+	4	6_polymorphic
iORF_170878	LL2012_002	SpB	0	15	ordered_Spar_15	788639	788653	+	0	6_polymorphic
iORF_170880	LL2012_002	SpB	0	9	ordered_Spar_15	788655	788663	+	1	5_SpeGroup
iORF_170978	LL2012_002	SpB	1	12	ordered_Spar_15	790093	790104	-	2	4_divergent
iORF_170985	LL2012_002	SpB	1	12	ordered_Spar_15	790147	790158	+	0	4_divergent
iORF_170986	LL2012_002	SpB	1	33	ordered_Spar_15	790158	790190	+	0	4_divergent
iORF_170987	LL2012_002	SpB	0	81	ordered_Spar_15	790158	790238	+	0	5_SpeGroup
iORF_170988	LL2012_002	SpB	0	21	ordered_Spar_15	790166	790186	+	0	5_SpeGroup
iORF_170989	LL2012_002	SpB	0	39	ordered_Spar_15	790169	790207	-	0	5_SpeGroup
iORF_170990	LL2012_002	SpB	1	42	ordered_Spar_15	790169	790210	-	0	4_divergent
iORF_170991	LL2012_002	SpB	1	18	ordered_Spar_15	790183	790200	-	0	6_polymorphic
iORF_170992	LL2012_002	SpB	1	63	ordered_Spar_15	790187	790249	+	0	3_pPar
iORF_170994	LL2012_002	SpB	0	21	ordered_Spar_15	790197	790217	-	0	6_polymorphic
iORF_170995	LL2012_002	SpB	0	105	ordered_Spar_15	790197	790301	-	0	5_SpeGroup
iORF_170997	LL2012_002	SpB	1	18	ordered_Spar_15	790219	790236	-	0	6_polymorphic
iORF_170999	LL2012_002	SpB	1	63	ordered_Spar_15	790239	790301	-	0	6_polymorphic
iORF_171001	LL2012_002	SpB	0	27	ordered_Spar_15	790255	790281	-	0	6_polymorphic
iORF_171002	LL2012_002	SpB	0	47	ordered_Spar_15	790255	790301	-	0	6_polymorphic
iORF_171005	LL2012_002	SpB	0	25	ordered_Spar_15	790285	790309	+	0	5_SpeGroup
iORF_171027	LL2012_002	SpB	1	15	ordered_Spar_15	790680	790694	-	0	6_polymorphic
iORF_171028	LL2012_002	SpB	0	27	ordered_Spar_15	790711	790737	-	2	5_SpeGroup
iORF_171029	LL2012_002	SpB	0	135	ordered_Spar_15	790711	790845	-	3	7_ancest
iORF_171032	LL2012_002	SpB	1	24	ordered_Spar_15	790727	790750	-	0	3_pPar
iORF_171034	LL2012_002	SpB	1	30	ordered_Spar_15	790749	790778	+	0	3_pPar
iORF_171036	LL2012_002	SpB	0	78	ordered_Spar_15	790765	790842	-	1	5_SpeGroup
iORF_171038	LL2012_002	SpB	1	48	ordered_Spar_15	790782	790829	+	1	3_pPar
iORF_171041	LL2012_002	SpB	1	12	ordered_Spar_15	790798	790809	+	0	1_conserved
iORF_171042	LL2012_002	SpB	0	36	ordered_Spar_15	790814	790849	+	1	6_polymorphic
iORF_171044	LL2012_002	SpB	1	24	ordered_Spar_15	790884	790907	-	0	3_pPar
iORF_171093	LL2012_002	SpB	0	173	ordered_Spar_15	792195	792367	+	8	5_SpeGroup
iORF_171095	LL2012_002	SpB	0	39	ordered_Spar_15	792195	792233	+	0	6_polymorphic
iORF_171096	LL2012_002	SpB	1	93	ordered_Spar_15	792195	792287	+	2	6_polymorphic
iORF_171091	LL2012_002	SpB	0	15	ordered_Spar_15	792217	792231	-	0	6_polymorphic
iORF_171094	LL2012_002	SpB	0	125	ordered_Spar_15	792235	792359	-	8	5_SpeGroup
iORF_171079	LL2012_002	SpB	1	78	ordered_Spar_15	792290	792367	+	6	6_polymorphic
iORF_171080	LL2012_002	SpB	0	85	ordered_Spar_15	792290	792374	+	6	6_polymorphic
iORF_171082	LL2012_002	SpB	1	54	ordered_Spar_15	792321	792374	+	6	6_polymorphic
iORF_171083	LL2012_002	SpB	1	36	ordered_Spar_15	792324	792359	-	6	4_divergent
iORF_171085	LL2012_002	SpB	0	30	ordered_Spar_15	792338	792367	+	6	6_polymorphic
iORF_171086	LL2012_002	SpB	0	30	ordered_Spar_15	792345	792374	+	6	5_SpeGroup
iORF_171098	LL2012_002	SpB	0	30	ordered_Spar_15	794797	794826	+	0	5_SpeGroup
iORF_171099	LL2012_002	SpB	1	42	ordered_Spar_15	794797	794838	+	0	4_divergent
iORF_171131	LL2012_002	SpB	1	75	ordered_Spar_15	794896	794970	+	1	3_pPar
iORF_171133	LL2012_002	SpB	1	45	ordered_Spar_15	795028	795072	+	1	4_divergent
iORF_171135	LL2012_002	SpB	0	134	ordered_Spar_15	795028	795161	+	1	5_SpeGroup
iORF_171138	LL2012_002	SpB	1	54	ordered_Spar_15	795122	795175	+	1	3_pPar
iORF_171140	LL2012_002	SpB	1	30	ordered_Spar_15	795132	795161	+	0	6_polymorphic
iORF_171141	LL2012_002	SpB	0	60	ordered_Spar_15	795132	795191	+	1	6_polymorphic
iORF_171143	LL2012_002	SpB	1	51	ordered_Spar_15	795288	795338	+	0	3_pPar
iORF_171106	LL2012_002	SpB	1	36	ordered_Spar_15	795813	795848	-	0	3_pPar
iORF_171107	LL2012_002	SpB	0	27	ordered_Spar_15	795838	795864	+	0	5_SpeGroup
iORF_171108	LL2012_002	SpB	0	33	ordered_Spar_15	795838	795870	+	0	6_polymorphic
iORF_171109	LL2012_002	SpB	1	18	ordered_Spar_15	795847	795864	+	0	6_polymorphic
iORF_171112	LL2012_002	SpB	0	63	ordered_Spar_15	795880	795942	+	0	5_SpeGroup
iORF_171113	LL2012_002	SpB	0	63	ordered_Spar_15	795880	795942	+	1	6_polymorphic
iORF_171114	LL2012_002	SpB	1	87	ordered_Spar_15	795880	795966	+	1	6_polymorphic
iORF_171116	LL2012_002	SpB	0	39	ordered_Spar_15	795884	795922	+	0	5_SpeGroup
iORF_171117	LL2012_002	SpB	1	33	ordered_Spar_15	795890	795922	+	0	4_divergent
iORF_171120	LL2012_002	SpB	1	84	ordered_Spar_15	795974	796057	-	0	6_polymorphic
iORF_171123	LL2012_002	SpB	0	90	ordered_Spar_15	795993	796082	+	0	5_SpeGroup
iORF_171124	LL2012_002	SpB	0	60	ordered_Spar_15	795998	796057	-	0	6_polymorphic
iORF_171125	LL2012_002	SpB	1	15	ordered_Spar_15	796016	796030	+	0	3_pPar
iORF_171126	LL2012_002	SpB	1	120	ordered_Spar_15	796075	796194	-	2	3_pPar
iORF_171127	LL2012_002	SpB	0	15	ordered_Spar_15	796110	796124	-	0	6_polymorphic
iORF_171129	LL2012_002	SpB	1	12	ordered_Spar_15	796113	796124	-	0	6_polymorphic
iORF_171130	LL2012_002	SpB	1	66	ordered_Spar_15	796115	796180	+	2	3_pPar
iORF_171163	LL2012_002	SpB	0	24	ordered_Spar_15	797816	797839	-	0	6_polymorphic
iORF_171165	LL2012_002	SpB	0	15	ordered_Spar_15	797863	797877	+	2	6_polymorphic
iORF_171191	LL2012_002	SpB	1	15	ordered_Spar_15	800439	800453	+	0	6_polymorphic
iORF_171194	LL2012_002	SpB	0	73	ordered_Spar_15	800439	800511	+	0	6_polymorphic
iORF_171214	LL2012_002	SpB	1	60	ordered_Spar_15	800459	800518	+	0	3_pPar
iORF_171170	LL2012_002	SpB	0	105	ordered_Spar_15	800540	800644	-	1	6_polymorphic
iORF_171171	LL2012_002	SpB	1	12	ordered_Spar_15	800558	800569	+	0	3_pPar
iORF_171174	LL2012_002	SpB	0	39	ordered_Spar_15	800575	800613	+	0	6_polymorphic
iORF_171175	LL2012_002	SpB	1	84	ordered_Spar_15	800575	800658	+	1	6_polymorphic
iORF_171182	LL2012_002	SpB	1	36	ordered_Spar_15	800609	800644	-	1	6_polymorphic
iORF_171196	LL2012_002	SpB	0	100	ordered_Spar_15	800705	800804	-	13	5_SpeGroup
iORF_171198	LL2012_002	SpB	0	9	ordered_Spar_15	800718	800726	+	0	5_SpeGroup
iORF_171200	LL2012_002	SpB	0	79	ordered_Spar_15	800726	800804	-	13	6_polymorphic
iORF_171201	LL2012_002	SpB	1	45	ordered_Spar_15	800737	800781	+	3	1_conserved
iORF_171212	LL2012_002	SpB	1	15	ordered_Spar_15	800839	800853	-	0	3_pPar
iORF_171213	LL2012_002	SpB	1	30	ordered_Spar_15	800850	800879	-	0	3_pPar
iORF_171267	LL2012_002	SpB	0	43	ordered_Spar_15	801933	801975	+	0	7_ancest
iORF_171268	LL2012_002	SpB	1	144	ordered_Spar_15	801933	802076	+	0	3_pPar
iORF_171277	LL2012_002	SpB	0	116	ordered_Spar_15	801961	802076	+	0	7_ancest
iORF_171215	LL2012_002	SpB	1	15	ordered_Spar_15	801972	801986	-	0	4_divergent
iORF_171216	LL2012_002	SpB	0	97	ordered_Spar_15	801972	802068	-	0	5_SpeGroup
iORF_171217	LL2012_002	SpB	1	78	ordered_Spar_15	801991	802068	-	0	4_divergent
iORF_171220	LL2012_002	SpB	1	27	ordered_Spar_15	802100	802126	-	0	4_divergent
iORF_171221	LL2012_002	SpB	0	39	ordered_Spar_15	802100	802138	-	1	7_ancest
iORF_171224	LL2012_002	SpB	1	33	ordered_Spar_15	802109	802141	+	1	5_SpeGroup
iORF_171250	LL2012_002	SpB	1	9	ordered_Spar_15	802354	802362	-	0	6_polymorphic
iORF_171251	LL2012_002	SpB	0	54	ordered_Spar_15	802359	802412	-	4	6_polymorphic
iORF_171253	LL2012_002	SpB	0	197	ordered_Spar_15	802359	802555	-	6	6_polymorphic
iORF_171254	LL2012_002	SpB	1	15	ordered_Spar_15	802390	802404	-	0	5_SpeGroup
iORF_171256	LL2012_002	SpB	0	157	ordered_Spar_15	802399	802555	-	2	6_polymorphic
iORF_171258	LL2012_002	SpB	0	54	ordered_Spar_15	802450	802503	+	1	6_polymorphic
iORF_171259	LL2012_002	SpB	1	90	ordered_Spar_15	802450	802539	+	2	6_polymorphic
iORF_171263	LL2012_002	SpB	1	57	ordered_Spar_15	802515	802571	+	0	3_pPar
iORF_171264	LL2012_002	SpB	1	45	ordered_Spar_15	802519	802563	-	0	6_polymorphic
iORF_171269	LL2012_002	SpB	0	12	ordered_Spar_15	802556	802567	+	0	6_polymorphic
iORF_171272	LL2012_002	SpB	0	15	ordered_Spar_15	802591	802605	+	1	6_polymorphic
iORF_171273	LL2012_002	SpB	1	27	ordered_Spar_15	802591	802617	+	1	6_polymorphic
iORF_171275	LL2012_002	SpB	1	18	ordered_Spar_15	802614	802631	-	0	6_polymorphic
iORF_171276	LL2012_002	SpB	0	27	ordered_Spar_15	802631	802657	-	0	6_polymorphic
iORF_171289	LL2012_002	SpB	1	123	ordered_Spar_15	804057	804179	-	1	6_polymorphic
iORF_171295	LL2012_002	SpB	1	51	ordered_Spar_15	804094	804144	+	0	5_SpeGroup
iORF_171296	LL2012_002	SpB	0	67	ordered_Spar_15	804113	804179	-	1	6_polymorphic
iORF_171297	LL2012_002	SpB	1	24	ordered_Spar_15	804113	804136	-	0	6_polymorphic
iORF_171278	LL2012_002	SpB	1	24	ordered_Spar_15	804141	804164	+	0	3_pPar
iORF_171280	LL2012_002	SpB	0	34	ordered_Spar_15	804148	804181	+	1	6_polymorphic
iORF_171281	LL2012_002	SpB	1	57	ordered_Spar_15	804148	804204	+	1	6_polymorphic
iORF_171282	LL2012_002	SpB	0	68	ordered_Spar_15	804148	804215	+	1	6_polymorphic
iORF_171283	LL2012_002	SpB	0	26	ordered_Spar_15	804154	804179	-	1	6_polymorphic
iORF_171287	LL2012_002	SpB	1	15	ordered_Spar_15	804201	804215	+	0	6_polymorphic
iORF_171288	LL2012_002	SpB	1	42	ordered_Spar_15	804224	804265	+	0	3_pPar
iORF_171291	LL2012_002	SpB	1	24	ordered_Spar_15	804270	804293	+	0	3_pPar
iORF_171305	LL2012_002	SpB	1	60	ordered_Spar_15	806371	806430	+	0	5_SpeGroup
iORF_171323	LL2012_002	SpB	0	21	ordered_Spar_15	806406	806426	-	0	6_polymorphic
iORF_171329	LL2012_002	SpB	1	18	ordered_Spar_15	806455	806472	-	0	3_pPar
iORF_171332	LL2012_002	SpB	1	102	ordered_Spar_15	806516	806617	+	0	3_pPar
iORF_171334	LL2012_002	SpB	1	24	ordered_Spar_15	806527	806550	-	0	3_pPar
iORF_171335	LL2012_002	SpB	1	48	ordered_Spar_15	806568	806615	-	0	1_conserved
iORF_171336	LL2012_002	SpB	1	141	ordered_Spar_15	806614	806754	+	0	1_conserved
iORF_171340	LL2012_002	SpB	0	66	ordered_Spar_15	806673	806738	-	0	6_polymorphic
iORF_171341	LL2012_002	SpB	1	30	ordered_Spar_15	806722	806751	-	0	1_conserved
iORF_171343	LL2012_002	SpB	1	9	ordered_Spar_15	806786	806794	-	0	3_pPar
iORF_171344	LL2012_002	SpB	1	15	ordered_Spar_15	806793	806807	+	0	3_pPar
iORF_171345	LL2012_002	SpB	1	51	ordered_Spar_15	806796	806846	-	0	6_polymorphic
iORF_171347	LL2012_002	SpB	1	9	ordered_Spar_15	806804	806812	+	0	3_pPar
iORF_171356	LL2012_002	SpB	0	31	ordered_Spar_15	806889	806919	-	2	4_divergent
iORF_171357	LL2012_002	SpB	0	31	ordered_Spar_15	806891	806921	+	2	4_divergent
iORF_171358	LL2012_002	SpB	1	39	ordered_Spar_15	806891	806929	+	2	6_polymorphic
iORF_171359	LL2012_002	SpB	0	180	ordered_Spar_15	806901	807080	-	1	5_SpeGroup
iORF_171363	LL2012_002	SpB	1	51	ordered_Spar_15	806984	807034	-	1	4_divergent
iORF_171365	LL2012_002	SpB	0	81	ordered_Spar_15	807059	807139	-	2	5_SpeGroup
iORF_171366	LL2012_002	SpB	0	133	ordered_Spar_15	807059	807191	-	3	5_SpeGroup
iORF_171367	LL2012_002	SpB	1	171	ordered_Spar_15	807079	807249	-	3	5_SpeGroup
iORF_171368	LL2012_002	SpB	1	105	ordered_Spar_15	807087	807191	-	3	4_divergent
iORF_171372	LL2012_002	SpB	1	72	ordered_Spar_15	807102	807173	+	1	3_pPar
iORF_171375	LL2012_002	SpB	1	9	ordered_Spar_15	807170	807178	-	0	5_SpeGroup
iORF_171377	LL2012_002	SpB	0	46	ordered_Spar_15	807177	807222	+	1	4_divergent
iORF_171378	LL2012_002	SpB	1	66	ordered_Spar_15	807177	807242	+	1	5_SpeGroup
iORF_171379	LL2012_002	SpB	0	46	ordered_Spar_15	807204	807249	-	0	4_divergent
iORF_171381	LL2012_002	SpB	0	114	ordered_Spar_15	807230	807343	+	2	5_SpeGroup
iORF_171382	LL2012_002	SpB	1	57	ordered_Spar_15	807239	807295	-	2	3_pPar
iORF_171302	LL2012_002	SpB	1	96	ordered_Spar_15	807248	807343	+	2	4_divergent
iORF_171312	LL2012_002	SpB	1	30	ordered_Spar_15	807352	807381	-	0	1_conserved
iORF_171313	LL2012_002	SpB	1	15	ordered_Spar_15	807378	807392	-	0	1_conserved
iORF_171321	LL2012_002	SpB	0	15	ordered_Spar_15	807478	807492	-	0	6_polymorphic
iORF_171322	LL2012_002	SpB	1	12	ordered_Spar_15	807481	807492	-	0	6_polymorphic
iORF_171384	LL2012_002	SpB	1	39	ordered_Spar_15	808811	808849	+	2	3_pPar
iORF_171383	LL2012_002	SpB	1	18	ordered_Spar_15	808836	808853	+	0	3_pPar
iORF_171386	LL2012_002	SpB	1	33	ordered_Spar_15	808872	808904	+	0	3_pPar
iORF_171392	LL2012_002	SpB	0	34	ordered_Spar_15	810910	810943	-	0	5_SpeGroup
iORF_171394	LL2012_002	SpB	0	21	ordered_Spar_15	810974	810994	-	2	5_SpeGroup
iORF_171395	LL2012_002	SpB	1	24	ordered_Spar_15	810974	810997	-	2	5_SpeGroup
iORF_171396	LL2012_002	SpB	0	15	ordered_Spar_15	810980	810994	-	1	7_ancest
iORF_171397	LL2012_002	SpB	0	18	ordered_Spar_15	810980	810997	-	1	5_SpeGroup
iORF_171399	LL2012_002	SpB	1	12	ordered_Spar_15	810996	811007	+	0	6_polymorphic
iORF_171401	LL2012_002	SpB	0	83	ordered_Spar_15	810996	811078	+	1	6_polymorphic
iORF_171402	LL2012_002	SpB	0	129	ordered_Spar_15	810996	811124	+	1	6_polymorphic
iORF_171403	LL2012_002	SpB	0	47	ordered_Spar_15	811004	811050	+	0	5_SpeGroup
iORF_171404	LL2012_002	SpB	1	57	ordered_Spar_15	811004	811060	+	0	5_SpeGroup
iORF_171406	LL2012_002	SpB	0	121	ordered_Spar_15	811004	811124	+	1	5_SpeGroup
iORF_171388	LL2012_002	SpB	0	18	ordered_Spar_15	811030	811047	-	0	5_SpeGroup
iORF_171389	LL2012_002	SpB	1	15	ordered_Spar_15	811075	811089	+	0	6_polymorphic
iORF_171390	LL2012_002	SpB	0	24	ordered_Spar_15	811117	811140	-	0	5_SpeGroup
iORF_171430	LL2012_002	SpB	0	24	ordered_Spar_15	811697	811720	-	0	5_SpeGroup
iORF_171431	LL2012_002	SpB	1	24	ordered_Spar_15	811697	811720	-	1	4_divergent
iORF_171434	LL2012_002	SpB	1	72	ordered_Spar_15	811699	811770	+	1	4_divergent
iORF_171457	LL2012_002	SpB	1	54	ordered_Spar_15	811740	811793	-	0	3_pPar
iORF_171463	LL2012_002	SpB	0	21	ordered_Spar_15	811750	811770	+	0	5_SpeGroup
iORF_171432	LL2012_002	SpB	1	117	ordered_Spar_15	812062	812178	+	1	4_divergent
iORF_171433	LL2012_002	SpB	0	129	ordered_Spar_15	812062	812190	+	1	5_SpeGroup
iORF_171436	LL2012_002	SpB	1	9	ordered_Spar_15	812075	812083	-	0	1_conserved
iORF_171478	LL2012_002	SpB	0	9	ordered_Spar_15	814523	814531	+	0	5_SpeGroup
iORF_171466	LL2012_002	SpB	1	12	ordered_Spar_15	814605	814616	+	0	3_pPar
iORF_171467	LL2012_002	SpB	1	9	ordered_Spar_15	814639	814647	-	0	6_polymorphic
iORF_171468	LL2012_002	SpB	0	43	ordered_Spar_15	814652	814694	-	3	5_SpeGroup
iORF_171470	LL2012_002	SpB	0	18	ordered_Spar_15	814677	814694	-	2	7_ancest
iORF_171471	LL2012_002	SpB	1	45	ordered_Spar_15	814679	814723	+	2	4_divergent
iORF_171474	LL2012_002	SpB	0	36	ordered_Spar_15	814688	814723	+	0	5_SpeGroup
iORF_171476	LL2012_002	SpB	0	72	ordered_Spar_15	814720	814791	-	14	5_SpeGroup
iORF_171477	LL2012_002	SpB	0	25	ordered_Spar_15	814744	814768	-	0	5_SpeGroup
iORF_171479	LL2012_002	SpB	0	57	ordered_Spar_15	814767	814823	+	0	5_SpeGroup
iORF_171480	LL2012_002	SpB	0	27	ordered_Spar_15	814776	814802	+	0	5_SpeGroup
iORF_171481	LL2012_002	SpB	1	24	ordered_Spar_15	814805	814828	-	0	1_conserved
iORF_171497	LL2012_002	SpB	0	119	ordered_Spar_15	815652	815770	+	0	5_SpeGroup
iORF_171531	LL2012_002	SpB	1	24	ordered_Spar_15	815655	815678	+	0	6_polymorphic
iORF_171532	LL2012_002	SpB	0	30	ordered_Spar_15	815655	815684	+	0	5_SpeGroup
iORF_171510	LL2012_002	SpB	0	143	ordered_Spar_15	815681	815823	-	3	6_polymorphic
iORF_171511	LL2012_002	SpB	1	267	ordered_Spar_15	815681	815947	-	6	6_polymorphic
iORF_171524	LL2012_002	SpB	0	63	ordered_Spar_15	815692	815754	+	0	5_SpeGroup
iORF_171526	LL2012_002	SpB	0	79	ordered_Spar_15	815692	815770	+	0	7_ancest
iORF_171533	LL2012_002	SpB	1	48	ordered_Spar_15	815714	815761	+	0	5_SpeGroup
iORF_171534	LL2012_002	SpB	0	49	ordered_Spar_15	815714	815762	+	0	4_divergent
iORF_171536	LL2012_002	SpB	0	151	ordered_Spar_15	815745	815895	-	6	5_SpeGroup
iORF_171487	LL2012_002	SpB	0	190	ordered_Spar_15	815758	815947	-	6	6_polymorphic
iORF_171489	LL2012_002	SpB	0	173	ordered_Spar_15	815775	815947	-	6	6_polymorphic
iORF_171490	LL2012_002	SpB	1	39	ordered_Spar_15	815785	815823	-	3	6_polymorphic
iORF_171491	LL2012_002	SpB	0	111	ordered_Spar_15	815785	815895	-	6	7_ancest
iORF_171492	LL2012_002	SpB	1	21	ordered_Spar_15	815822	815842	+	0	1_conserved
iORF_171493	LL2012_002	SpB	0	119	ordered_Spar_15	815829	815947	-	3	7_ancest
iORF_171494	LL2012_002	SpB	0	236	ordered_Spar_15	815829	816064	-	6	5_SpeGroup
iORF_171498	LL2012_002	SpB	0	56	ordered_Spar_15	815861	815916	+	3	5_SpeGroup
iORF_171500	LL2012_002	SpB	1	69	ordered_Spar_15	815861	815929	+	3	4_divergent
iORF_171502	LL2012_002	SpB	0	51	ordered_Spar_15	815879	815929	+	2	5_SpeGroup
iORF_171503	LL2012_002	SpB	0	9	ordered_Spar_15	815887	815895	-	0	5_SpeGroup
iORF_171512	LL2012_002	SpB	0	102	ordered_Spar_15	815963	816064	-	3	7_ancest
iORF_171513	LL2012_002	SpB	0	33	ordered_Spar_15	815972	816004	+	2	6_polymorphic
iORF_171516	LL2012_002	SpB	1	21	ordered_Spar_15	815984	816004	+	2	6_polymorphic
iORF_171518	LL2012_002	SpB	1	27	ordered_Spar_15	815992	816018	-	3	1_conserved
iORF_171519	LL2012_002	SpB	1	57	ordered_Spar_15	816008	816064	-	1	4_divergent
iORF_171521	LL2012_002	SpB	0	39	ordered_Spar_15	816031	816069	+	0	4_divergent
iORF_171522	LL2012_002	SpB	1	48	ordered_Spar_15	816057	816104	-	0	5_SpeGroup
iORF_171523	LL2012_002	SpB	0	63	ordered_Spar_15	816057	816119	-	0	5_SpeGroup
iORF_171527	LL2012_002	SpB	0	39	ordered_Spar_15	816066	816104	-	0	5_SpeGroup
iORF_171528	LL2012_002	SpB	1	21	ordered_Spar_15	816073	816093	+	0	3_pPar
iORF_171578	LL2012_002	SpB	1	138	ordered_Spar_15	818009	818146	+	0	3_pPar
iORF_171575	LL2012_002	SpB	1	27	ordered_Spar_15	818078	818104	-	0	3_pPar
iORF_171576	LL2012_002	SpB	0	27	ordered_Spar_15	818080	818106	+	0	6_polymorphic
iORF_171577	LL2012_002	SpB	1	36	ordered_Spar_15	818080	818115	+	0	6_polymorphic
iORF_171557	LL2012_002	SpB	0	51	ordered_Spar_15	818103	818153	+	0	6_polymorphic
iORF_171558	LL2012_002	SpB	1	21	ordered_Spar_15	818124	818144	-	0	1_conserved
iORF_171559	LL2012_002	SpB	1	9	ordered_Spar_15	818128	818136	+	0	1_conserved
iORF_171561	LL2012_002	SpB	0	58	ordered_Spar_15	818137	818194	+	1	6_polymorphic
iORF_171562	LL2012_002	SpB	1	63	ordered_Spar_15	818137	818199	+	1	6_polymorphic
iORF_171564	LL2012_002	SpB	0	9	ordered_Spar_15	818191	818199	+	0	6_polymorphic
iORF_171616	LL2012_002	SpB	1	54	ordered_Spar_15	819068	819121	-	5	4_divergent
iORF_171605	LL2012_002	SpB	1	42	ordered_Spar_15	819093	819134	+	1	4_divergent
iORF_171606	LL2012_002	SpB	0	48	ordered_Spar_15	819093	819140	+	1	7_ancest
iORF_171608	LL2012_002	SpB	1	120	ordered_Spar_15	819096	819215	-	16	4_divergent
iORF_171609	LL2012_002	SpB	0	124	ordered_Spar_15	819096	819219	-	16	5_SpeGroup
iORF_171626	LL2012_002	SpB	0	27	ordered_Spar_15	819131	819157	+	0	5_SpeGroup
iORF_171630	LL2012_002	SpB	1	15	ordered_Spar_15	819154	819168	+	0	4_divergent
iORF_171591	LL2012_002	SpB	0	37	ordered_Spar_15	819205	819241	-	5	5_SpeGroup
iORF_171592	LL2012_002	SpB	1	18	ordered_Spar_15	819238	819255	-	0	6_polymorphic
iORF_171593	LL2012_002	SpB	0	87	ordered_Spar_15	819238	819324	-	1	6_polymorphic
iORF_171594	LL2012_002	SpB	1	9	ordered_Spar_15	819242	819250	-	0	3_pPar
iORF_171596	LL2012_002	SpB	0	90	ordered_Spar_15	819252	819341	-	1	6_polymorphic
iORF_171597	LL2012_002	SpB	1	111	ordered_Spar_15	819252	819362	-	2	5_SpeGroup
iORF_171598	LL2012_002	SpB	1	81	ordered_Spar_15	819260	819340	-	1	5_SpeGroup
iORF_171599	LL2012_002	SpB	0	82	ordered_Spar_15	819260	819341	-	1	6_polymorphic
iORF_171600	LL2012_002	SpB	0	103	ordered_Spar_15	819260	819362	-	2	5_SpeGroup
iORF_171601	LL2012_002	SpB	0	36	ordered_Spar_15	819293	819328	+	0	6_polymorphic
iORF_171604	LL2012_002	SpB	0	144	ordered_Spar_15	819325	819468	+	4	5_SpeGroup
iORF_171610	LL2012_002	SpB	0	17	ordered_Spar_15	819418	819434	-	1	6_polymorphic
iORF_171612	LL2012_002	SpB	1	9	ordered_Spar_15	819426	819434	-	1	4_divergent
iORF_171638	LL2012_002	SpB	0	166	ordered_Spar_15	819918	820083	+	3	6_polymorphic
iORF_171639	LL2012_002	SpB	1	171	ordered_Spar_15	819918	820088	+	3	6_polymorphic
iORF_171646	LL2012_002	SpB	0	156	ordered_Spar_15	819933	820088	+	3	5_SpeGroup
iORF_171651	LL2012_002	SpB	1	24	ordered_Spar_15	819982	820005	+	0	3_pPar
iORF_171653	LL2012_002	SpB	1	18	ordered_Spar_15	819985	820002	-	0	5_SpeGroup
iORF_171654	LL2012_002	SpB	0	102	ordered_Spar_15	819987	820088	+	3	5_SpeGroup
iORF_171657	LL2012_002	SpB	0	9	ordered_Spar_15	819994	820002	-	0	4_divergent
iORF_171634	LL2012_002	SpB	1	9	ordered_Spar_15	820016	820024	-	0	4_divergent
iORF_171635	LL2012_002	SpB	0	117	ordered_Spar_15	820016	820132	-	4	4_divergent
iORF_171636	LL2012_002	SpB	1	33	ordered_Spar_15	820033	820065	+	3	6_polymorphic
iORF_171637	LL2012_002	SpB	0	34	ordered_Spar_15	820033	820066	+	3	6_polymorphic
iORF_171640	LL2012_002	SpB	0	18	ordered_Spar_15	820071	820088	+	0	6_polymorphic
iORF_171644	LL2012_002	SpB	1	9	ordered_Spar_15	820089	820097	+	0	1_conserved
iORF_171658	LL2012_002	SpB	0	48	ordered_Spar_15	820710	820757	-	1	6_polymorphic
iORF_171659	LL2012_002	SpB	1	57	ordered_Spar_15	820727	820783	-	1	6_polymorphic
iORF_171660	LL2012_002	SpB	1	63	ordered_Spar_15	820734	820796	+	1	4_divergent
iORF_171661	LL2012_002	SpB	0	33	ordered_Spar_15	820751	820783	-	0	5_SpeGroup
iORF_171663	LL2012_002	SpB	0	30	ordered_Spar_15	820754	820783	-	0	6_polymorphic
iORF_171664	LL2012_002	SpB	0	21	ordered_Spar_15	820776	820796	+	0	5_SpeGroup
iORF_171673	LL2012_002	SpB	1	33	ordered_Spar_15	821705	821737	-	0	3_pPar
iORF_171690	LL2012_002	SpB	0	36	ordered_Spar_15	821783	821818	-	0	4_divergent
iORF_171691	LL2012_002	SpB	1	81	ordered_Spar_15	821783	821863	-	0	4_divergent
iORF_171692	LL2012_002	SpB	1	60	ordered_Spar_15	821785	821844	+	0	4_divergent
iORF_171674	LL2012_002	SpB	1	60	ordered_Spar_15	821845	821904	-	4	4_divergent
iORF_171675	LL2012_002	SpB	0	21	ordered_Spar_15	821847	821867	+	0	5_SpeGroup
iORF_171676	LL2012_002	SpB	1	18	ordered_Spar_15	821850	821867	+	0	4_divergent
iORF_171678	LL2012_002	SpB	0	74	ordered_Spar_15	821864	821937	-	5	5_SpeGroup
iORF_171679	LL2012_002	SpB	0	33	ordered_Spar_15	821872	821904	-	4	5_SpeGroup
iORF_171685	LL2012_002	SpB	1	21	ordered_Spar_15	821917	821937	-	1	5_SpeGroup
iORF_171686	LL2012_002	SpB	0	45	ordered_Spar_15	821917	821961	-	2	5_SpeGroup
iORF_171688	LL2012_002	SpB	1	12	ordered_Spar_15	821950	821961	-	0	6_polymorphic
iORF_171706	LL2012_002	SpB	1	9	ordered_Spar_15	823008	823016	-	0	3_pPar
iORF_171693	LL2012_002	SpB	0	72	ordered_Spar_15	823031	823102	-	6	5_SpeGroup
iORF_171696	LL2012_002	SpB	0	129	ordered_Spar_15	823041	823169	-	2	4_divergent
iORF_171698	LL2012_002	SpB	1	30	ordered_Spar_15	823101	823130	+	0	1_conserved
iORF_171699	LL2012_002	SpB	1	9	ordered_Spar_15	823144	823152	-	0	3_pPar
iORF_171700	LL2012_002	SpB	0	12	ordered_Spar_15	823153	823164	+	0	5_SpeGroup
iORF_171869	LL2012_002	SpB	1	33	ordered_Spar_15	830793	830825	+	0	4_divergent
iORF_171870	LL2012_002	SpB	0	39	ordered_Spar_15	830793	830831	+	0	5_SpeGroup
iORF_171871	LL2012_002	SpB	1	57	ordered_Spar_15	830828	830884	+	0	3_pPar
iORF_171872	LL2012_002	SpB	1	21	ordered_Spar_15	830840	830860	-	0	4_divergent
iORF_171877	LL2012_002	SpB	0	12	ordered_Spar_15	830919	830930	-	0	5_SpeGroup
iORF_171878	LL2012_002	SpB	0	9	ordered_Spar_15	830924	830932	+	0	5_SpeGroup
iORF_171879	LL2012_002	SpB	1	27	ordered_Spar_15	830924	830950	+	0	4_divergent
iORF_171880	LL2012_002	SpB	0	66	ordered_Spar_15	830927	830992	-	3	4_divergent
iORF_171881	LL2012_002	SpB	0	30	ordered_Spar_15	830929	830958	+	0	5_SpeGroup
iORF_171882	LL2012_002	SpB	1	9	ordered_Spar_15	830950	830958	+	0	6_polymorphic
iORF_171883	LL2012_002	SpB	0	52	ordered_Spar_15	830950	831001	+	4	7_ancest
iORF_171884	LL2012_002	SpB	0	26	ordered_Spar_15	830967	830992	-	3	7_ancest
iORF_171885	LL2012_002	SpB	1	27	ordered_Spar_15	830976	831002	-	3	6_polymorphic
iORF_171886	LL2012_002	SpB	1	45	ordered_Spar_15	831030	831074	+	3	6_polymorphic
iORF_171889	LL2012_002	SpB	0	36	ordered_Spar_15	831045	831080	-	3	6_polymorphic
iORF_171890	LL2012_002	SpB	1	39	ordered_Spar_15	831045	831083	-	4	6_polymorphic
iORF_171891	LL2012_002	SpB	0	53	ordered_Spar_15	831045	831097	-	4	5_SpeGroup
iORF_171892	LL2012_002	SpB	1	18	ordered_Spar_15	831080	831097	-	1	4_divergent
iORF_171900	LL2012_002	SpB	1	27	ordered_Spar_15	831164	831190	-	0	3_pPar
iORF_171901	LL2012_002	SpB	1	63	ordered_Spar_15	831187	831249	-	1	6_polymorphic
iORF_171904	LL2012_002	SpB	1	51	ordered_Spar_15	831189	831239	+	1	3_pPar
iORF_171905	LL2012_002	SpB	1	63	ordered_Spar_15	831213	831275	-	0	5_SpeGroup
iORF_171906	LL2012_002	SpB	0	36	ordered_Spar_15	831240	831275	-	0	5_SpeGroup
iORF_171908	LL2012_002	SpB	0	9	ordered_Spar_15	831257	831265	-	0	4_divergent
iORF_171909	LL2012_002	SpB	1	9	ordered_Spar_15	831259	831267	+	0	5_SpeGroup
iORF_171910	LL2012_002	SpB	0	12	ordered_Spar_15	831259	831270	+	0	5_SpeGroup
iORF_171912	LL2012_002	SpB	0	21	ordered_Spar_15	831264	831284	+	0	5_SpeGroup
iORF_171913	LL2012_002	SpB	0	9	ordered_Spar_15	831267	831275	-	0	5_SpeGroup
iORF_171927	LL2012_002	SpB	0	18	ordered_Spar_15	831356	831373	+	0	6_polymorphic
iORF_171937	LL2012_002	SpB	1	126	ordered_Spar_15	831470	831595	-	9	6_polymorphic
iORF_171938	LL2012_002	SpB	0	96	ordered_Spar_15	831500	831595	-	5	6_polymorphic
iORF_172007	LL2012_002	SpB	1	30	ordered_Spar_15	837076	837105	+	0	1_conserved
iORF_172038	LL2012_002	SpB	0	335	ordered_Spar_15	837102	837436	-	10	5_SpeGroup
iORF_171952	LL2012_002	SpB	0	105	ordered_Spar_15	837148	837252	+	3	5_SpeGroup
iORF_171953	LL2012_002	SpB	0	191	ordered_Spar_15	837148	837338	+	10	5_SpeGroup
iORF_171955	LL2012_002	SpB	1	48	ordered_Spar_15	837151	837198	-	0	4_divergent
iORF_171957	LL2012_002	SpB	0	60	ordered_Spar_15	837155	837214	+	0	5_SpeGroup
iORF_171969	LL2012_002	SpB	1	18	ordered_Spar_15	837167	837184	-	0	3_pPar
iORF_171987	LL2012_002	SpB	1	36	ordered_Spar_15	837204	837239	+	0	3_pPar
iORF_171989	LL2012_002	SpB	1	192	ordered_Spar_15	837245	837436	-	8	4_divergent
iORF_171991	LL2012_002	SpB	1	24	ordered_Spar_15	837259	837282	-	0	5_SpeGroup
iORF_171992	LL2012_002	SpB	0	69	ordered_Spar_15	837259	837327	-	6	4_divergent
iORF_171994	LL2012_002	SpB	0	9	ordered_Spar_15	837286	837294	+	0	5_SpeGroup
iORF_171995	LL2012_002	SpB	1	21	ordered_Spar_15	837430	837450	+	0	3_pPar
iORF_171956	LL2012_002	SpB	1	45	ordered_Spar_15	838372	838416	+	0	1_conserved
iORF_171981	LL2012_002	SpB	1	9	ordered_Spar_15	838669	838677	+	0	1_conserved
iORF_171982	LL2012_002	SpB	1	12	ordered_Spar_15	838674	838685	+	0	4_divergent
iORF_171983	LL2012_002	SpB	0	102	ordered_Spar_15	838682	838783	-	1	6_polymorphic
iORF_171984	LL2012_002	SpB	1	9	ordered_Spar_15	838733	838741	-	0	6_polymorphic
iORF_171986	LL2012_002	SpB	1	39	ordered_Spar_15	838745	838783	-	0	6_polymorphic
iORF_172090	LL2012_002	SpB	1	174	ordered_Spar_15	839460	839633	-	1	3_pPar
iORF_172069	LL2012_002	SpB	1	84	ordered_Spar_15	839546	839629	-	1	4_divergent
iORF_172071	LL2012_002	SpB	0	54	ordered_Spar_15	839576	839629	-	1	5_SpeGroup
iORF_172073	LL2012_002	SpB	0	9	ordered_Spar_15	839641	839649	-	0	6_polymorphic
iORF_172199	LL2012_002	SpB	1	42	ordered_Spar_15	844517	844558	-	1	4_divergent
iORF_172115	LL2012_002	SpB	0	27	ordered_Spar_15	844519	844545	+	0	6_polymorphic
iORF_172119	LL2012_002	SpB	0	46	ordered_Spar_15	844523	844568	-	1	5_SpeGroup
iORF_172144	LL2012_002	SpB	0	27	ordered_Spar_15	844542	844568	-	1	5_SpeGroup
iORF_172145	LL2012_002	SpB	1	60	ordered_Spar_15	844542	844601	-	1	5_SpeGroup
iORF_172148	LL2012_002	SpB	0	13	ordered_Spar_15	844546	844558	-	1	5_SpeGroup
iORF_172154	LL2012_002	SpB	0	47	ordered_Spar_15	844555	844601	-	0	5_SpeGroup
iORF_172172	LL2012_002	SpB	0	34	ordered_Spar_15	844568	844601	-	0	5_SpeGroup
iORF_172182	LL2012_002	SpB	1	108	ordered_Spar_15	844580	844687	+	0	4_divergent
iORF_172183	LL2012_002	SpB	0	123	ordered_Spar_15	844580	844702	+	0	4_divergent
iORF_172114	LL2012_002	SpB	1	45	ordered_Spar_15	844615	844659	-	0	4_divergent
iORF_172118	LL2012_002	SpB	1	12	ordered_Spar_15	844638	844649	-	0	3_pPar
iORF_172120	LL2012_002	SpB	1	12	ordered_Spar_15	844684	844695	+	0	3_pPar
iORF_172123	LL2012_002	SpB	0	21	ordered_Spar_15	844719	844739	-	0	5_SpeGroup
iORF_172133	LL2012_002	SpB	1	9	ordered_Spar_15	844779	844787	+	0	4_divergent
iORF_172134	LL2012_002	SpB	0	22	ordered_Spar_15	844779	844800	+	0	5_SpeGroup
iORF_172259	LL2012_002	SpB	0	42	ordered_Spar_15	846019	846060	-	0	4_divergent
iORF_172266	LL2012_002	SpB	1	39	ordered_Spar_15	846044	846082	-	0	4_divergent
iORF_172267	LL2012_002	SpB	0	40	ordered_Spar_15	846044	846083	-	0	6_polymorphic
iORF_172278	LL2012_002	SpB	0	22	ordered_Spar_15	846062	846083	-	0	6_polymorphic
iORF_172286	LL2012_002	SpB	1	72	ordered_Spar_15	846085	846156	-	0	6_polymorphic
iORF_172234	LL2012_002	SpB	0	57	ordered_Spar_15	847731	847787	+	0	5_SpeGroup
iORF_172235	LL2012_002	SpB	1	57	ordered_Spar_15	847731	847787	+	1	6_polymorphic
iORF_172236	LL2012_002	SpB	0	70	ordered_Spar_15	847731	847800	+	3	5_SpeGroup
iORF_172238	LL2012_002	SpB	0	86	ordered_Spar_15	847736	847821	-	4	5_SpeGroup
iORF_172240	LL2012_002	SpB	0	74	ordered_Spar_15	847758	847831	-	5	5_SpeGroup
iORF_172241	LL2012_002	SpB	1	75	ordered_Spar_15	847758	847832	-	7	5_SpeGroup
iORF_172242	LL2012_002	SpB	1	57	ordered_Spar_15	847765	847821	-	4	4_divergent
iORF_172243	LL2012_002	SpB	0	68	ordered_Spar_15	847765	847832	-	7	5_SpeGroup
iORF_172246	LL2012_002	SpB	0	18	ordered_Spar_15	847829	847846	-	3	5_SpeGroup
iORF_172250	LL2012_002	SpB	0	14	ordered_Spar_15	847839	847852	+	1	5_SpeGroup
iORF_172251	LL2012_002	SpB	1	63	ordered_Spar_15	847839	847901	+	1	4_divergent
iORF_172252	LL2012_002	SpB	0	27	ordered_Spar_15	847846	847872	-	0	5_SpeGroup
iORF_172253	LL2012_002	SpB	1	24	ordered_Spar_15	847849	847872	-	0	4_divergent
iORF_172254	LL2012_002	SpB	1	12	ordered_Spar_15	847855	847866	+	0	1_conserved
iORF_172326	LL2012_002	SpB	1	66	ordered_Spar_15	848409	848474	-	0	4_divergent
iORF_172343	LL2012_002	SpB	0	45	ordered_Spar_15	848440	848484	+	0	6_polymorphic
iORF_172344	LL2012_002	SpB	0	27	ordered_Spar_15	848448	848474	-	0	5_SpeGroup
iORF_172295	LL2012_002	SpB	1	87	ordered_Spar_15	848502	848588	-	2	3_pPar
iORF_172298	LL2012_002	SpB	0	189	ordered_Spar_15	848522	848710	-	18	4_divergent
iORF_172299	LL2012_002	SpB	1	279	ordered_Spar_15	848522	848800	-	19	5_SpeGroup
iORF_172302	LL2012_002	SpB	1	9	ordered_Spar_15	848567	848575	+	0	5_SpeGroup
iORF_172303	LL2012_002	SpB	1	33	ordered_Spar_15	848587	848619	+	0	1_conserved
iORF_172304	LL2012_002	SpB	1	15	ordered_Spar_15	848597	848611	+	0	4_divergent
iORF_172311	LL2012_002	SpB	1	39	ordered_Spar_15	848682	848720	+	0	3_pPar
iORF_172312	LL2012_002	SpB	1	15	ordered_Spar_15	848704	848718	-	0	6_polymorphic
iORF_172314	LL2012_002	SpB	1	60	ordered_Spar_15	848717	848776	+	1	5_SpeGroup
iORF_172315	LL2012_002	SpB	0	89	ordered_Spar_15	848717	848805	+	1	5_SpeGroup
iORF_172316	LL2012_002	SpB	0	105	ordered_Spar_15	848717	848821	+	1	7_ancest
iORF_172317	LL2012_002	SpB	0	201	ordered_Spar_15	848717	848917	+	1	5_SpeGroup
iORF_172318	LL2012_002	SpB	0	77	ordered_Spar_15	848724	848800	-	1	5_SpeGroup
iORF_172320	LL2012_002	SpB	0	49	ordered_Spar_15	848745	848793	-	0	5_SpeGroup
iORF_172321	LL2012_002	SpB	0	12	ordered_Spar_15	848752	848763	-	0	5_SpeGroup
iORF_172323	LL2012_002	SpB	0	15	ordered_Spar_15	848762	848776	+	0	5_SpeGroup
iORF_172327	LL2012_002	SpB	0	22	ordered_Spar_15	848779	848800	-	0	5_SpeGroup
iORF_172329	LL2012_002	SpB	1	45	ordered_Spar_15	848829	848873	-	0	1_conserved
iORF_172330	LL2012_002	SpB	0	87	ordered_Spar_15	848831	848917	+	0	5_SpeGroup
iORF_172331	LL2012_002	SpB	1	39	ordered_Spar_15	848840	848878	-	0	3_pPar
iORF_172333	LL2012_002	SpB	1	105	ordered_Spar_15	848860	848964	-	0	3_pPar
iORF_172334	LL2012_002	SpB	1	81	ordered_Spar_15	848891	848971	-	0	4_divergent
iORF_172335	LL2012_002	SpB	0	15	ordered_Spar_15	848954	848968	+	0	5_SpeGroup
iORF_172338	LL2012_002	SpB	1	12	ordered_Spar_15	848970	848981	+	0	3_pPar
iORF_172340	LL2012_002	SpB	1	51	ordered_Spar_15	848998	849048	+	1	3_pPar
iORF_172408	LL2012_002	SpB	1	54	ordered_Spar_15	852959	853012	+	2	3_pPar
iORF_172407	LL2012_002	SpB	0	44	ordered_Spar_15	853002	853045	+	1	5_SpeGroup
iORF_172419	LL2012_002	SpB	1	69	ordered_Spar_15	853042	853110	-	3	3_pPar
iORF_172377	LL2012_002	SpB	1	51	ordered_Spar_15	853055	853105	-	3	3_pPar
iORF_172379	LL2012_002	SpB	1	18	ordered_Spar_15	853098	853115	-	0	3_pPar
iORF_172381	LL2012_002	SpB	1	9	ordered_Spar_15	853115	853123	-	0	1_conserved
iORF_172383	LL2012_002	SpB	0	59	ordered_Spar_15	853122	853180	+	4	5_SpeGroup
iORF_172386	LL2012_002	SpB	0	15	ordered_Spar_15	853133	853147	+	0	5_SpeGroup
iORF_172387	LL2012_002	SpB	1	48	ordered_Spar_15	853133	853180	+	4	4_divergent
iORF_172418	LL2012_002	SpB	1	15	ordered_Spar_15	853528	853542	-	2	3_pPar
iORF_172440	LL2012_002	SpB	0	90	ordered_Spar_15	854874	854963	+	3	5_SpeGroup
iORF_172442	LL2012_002	SpB	1	36	ordered_Spar_15	854889	854924	-	3	4_divergent
iORF_172443	LL2012_002	SpB	0	9	ordered_Spar_15	854889	854897	-	0	5_SpeGroup
iORF_172445	LL2012_002	SpB	0	48	ordered_Spar_15	854894	854941	-	3	5_SpeGroup
iORF_172446	LL2012_002	SpB	1	24	ordered_Spar_15	854918	854941	-	0	4_divergent
iORF_172422	LL2012_002	SpB	0	36	ordered_Spar_15	854928	854963	+	0	5_SpeGroup
iORF_172423	LL2012_002	SpB	0	63	ordered_Spar_15	854944	855006	-	5	4_divergent
iORF_172424	LL2012_002	SpB	1	63	ordered_Spar_15	854944	855006	-	8	5_SpeGroup
iORF_172428	LL2012_002	SpB	0	27	ordered_Spar_15	854968	854994	+	5	6_polymorphic
iORF_172429	LL2012_002	SpB	1	33	ordered_Spar_15	854968	855000	+	5	6_polymorphic
iORF_172437	LL2012_002	SpB	1	30	ordered_Spar_15	855076	855105	-	0	3_pPar
iORF_172438	LL2012_002	SpB	1	48	ordered_Spar_15	855109	855156	-	0	3_pPar
iORF_172469	LL2012_002	SpB	1	15	ordered_Spar_15	858590	858604	-	0	1_conserved
iORF_172476	LL2012_002	SpB	1	75	ordered_Spar_15	858596	858670	+	1	4_divergent
iORF_172477	LL2012_002	SpB	0	19	ordered_Spar_15	858596	858614	+	0	5_SpeGroup
iORF_172483	LL2012_002	SpB	0	28	ordered_Spar_15	858605	858632	-	1	5_SpeGroup
iORF_172497	LL2012_002	SpB	0	33	ordered_Spar_15	858638	858670	+	0	5_SpeGroup
iORF_172498	LL2012_002	SpB	1	123	ordered_Spar_15	858641	858763	-	0	4_divergent
iORF_172448	LL2012_002	SpB	1	60	ordered_Spar_15	858667	858726	-	0	6_polymorphic
iORF_172450	LL2012_002	SpB	1	12	ordered_Spar_15	858697	858708	+	0	3_pPar
iORF_172453	LL2012_002	SpB	1	30	ordered_Spar_15	858741	858770	+	0	3_pPar
iORF_172457	LL2012_002	SpB	1	45	ordered_Spar_15	858760	858804	-	1	3_pPar
iORF_172458	LL2012_002	SpB	0	15	ordered_Spar_15	858803	858817	+	0	7_ancest
iORF_172459	LL2012_002	SpB	0	33	ordered_Spar_15	858803	858835	+	0	5_SpeGroup
iORF_172462	LL2012_002	SpB	1	87	ordered_Spar_15	858811	858897	+	1	4_divergent
iORF_172463	LL2012_002	SpB	0	158	ordered_Spar_15	858811	858968	+	3	5_SpeGroup
iORF_172464	LL2012_002	SpB	1	18	ordered_Spar_15	858818	858835	+	0	4_divergent
iORF_172467	LL2012_002	SpB	1	84	ordered_Spar_15	858870	858953	+	2	5_SpeGroup
iORF_172468	LL2012_002	SpB	0	99	ordered_Spar_15	858870	858968	+	2	7_ancest
iORF_172470	LL2012_002	SpB	0	32	ordered_Spar_15	858894	858925	-	1	5_SpeGroup
iORF_172471	LL2012_002	SpB	0	33	ordered_Spar_15	858894	858926	-	2	6_polymorphic
iORF_172472	LL2012_002	SpB	1	21	ordered_Spar_15	858901	858921	-	0	4_divergent
iORF_172475	LL2012_002	SpB	1	24	ordered_Spar_15	858920	858943	+	2	4_divergent
iORF_172478	LL2012_002	SpB	1	39	ordered_Spar_15	858962	859000	-	0	4_divergent
iORF_172479	LL2012_002	SpB	0	157	ordered_Spar_15	858962	859118	-	1	5_SpeGroup
iORF_172482	LL2012_002	SpB	1	102	ordered_Spar_15	859017	859118	-	1	4_divergent
iORF_172484	LL2012_002	SpB	1	12	ordered_Spar_15	859040	859051	-	0	5_SpeGroup
iORF_172485	LL2012_002	SpB	0	192	ordered_Spar_15	859040	859231	-	3	5_SpeGroup
iORF_172487	LL2012_002	SpB	1	21	ordered_Spar_15	859051	859071	-	0	3_pPar
iORF_172492	LL2012_002	SpB	1	99	ordered_Spar_15	859117	859215	+	0	3_pPar
iORF_172493	LL2012_002	SpB	1	9	ordered_Spar_15	859123	859131	-	0	4_divergent
iORF_172494	LL2012_002	SpB	1	75	ordered_Spar_15	859157	859231	-	3	4_divergent
iORF_172495	LL2012_002	SpB	1	42	ordered_Spar_15	859168	859209	-	0	1_conserved
iORF_172512	LL2012_002	SpB	0	18	ordered_Spar_15	859495	859512	-	0	6_polymorphic
iORF_172519	LL2012_002	SpB	1	21	ordered_Spar_15	859533	859553	-	0	6_polymorphic
iORF_172528	LL2012_002	SpB	1	48	ordered_Spar_15	860490	860537	-	1	3_pPar
iORF_172565	LL2012_002	SpB	1	75	ordered_Spar_15	862154	862228	+	3	6_polymorphic
iORF_172566	LL2012_002	SpB	0	144	ordered_Spar_15	862154	862297	+	10	6_polymorphic
iORF_172580	LL2012_002	SpB	1	96	ordered_Spar_15	862170	862265	-	3	4_divergent
iORF_172581	LL2012_002	SpB	1	36	ordered_Spar_15	862173	862208	+	2	3_pPar
iORF_172587	LL2012_002	SpB	0	81	ordered_Spar_15	862185	862265	-	3	5_SpeGroup
iORF_172554	LL2012_002	SpB	0	60	ordered_Spar_15	862240	862299	-	7	5_SpeGroup
iORF_172555	LL2012_002	SpB	1	27	ordered_Spar_15	862300	862326	-	4	1_conserved
iORF_172556	LL2012_002	SpB	0	39	ordered_Spar_15	862346	862384	+	0	6_polymorphic
iORF_172558	LL2012_002	SpB	1	18	ordered_Spar_15	862384	862401	+	0	1_conserved
iORF_172559	LL2012_002	SpB	1	54	ordered_Spar_15	862428	862481	-	0	3_pPar
iORF_172562	LL2012_002	SpB	1	27	ordered_Spar_15	862580	862606	+	0	4_divergent
iORF_172564	LL2012_002	SpB	0	78	ordered_Spar_15	862580	862657	+	1	5_SpeGroup
iORF_172567	LL2012_002	SpB	1	9	ordered_Spar_15	862603	862611	+	1	4_divergent
iORF_172568	LL2012_002	SpB	0	65	ordered_Spar_15	862603	862667	+	2	7_ancest
iORF_172573	LL2012_002	SpB	1	9	ordered_Spar_15	862659	862667	+	1	3_pPar
iORF_172575	LL2012_002	SpB	1	48	ordered_Spar_15	862722	862769	-	0	3_pPar
iORF_172576	LL2012_002	SpB	0	9	ordered_Spar_15	862731	862739	+	0	4_divergent
iORF_172577	LL2012_002	SpB	1	42	ordered_Spar_15	862731	862772	+	0	6_polymorphic
iORF_172578	LL2012_002	SpB	0	105	ordered_Spar_15	862731	862835	+	2	6_polymorphic
iORF_172579	LL2012_002	SpB	1	24	ordered_Spar_15	862735	862758	+	0	5_SpeGroup
iORF_172583	LL2012_002	SpB	0	55	ordered_Spar_15	862797	862851	-	3	5_SpeGroup
iORF_172585	LL2012_002	SpB	0	39	ordered_Spar_15	862813	862851	-	2	7_ancest
iORF_172586	LL2012_002	SpB	0	62	ordered_Spar_15	862813	862874	-	3	5_SpeGroup
iORF_172595	LL2012_002	SpB	1	126	ordered_Spar_15	862947	863072	-	3	4_divergent
iORF_172596	LL2012_002	SpB	1	60	ordered_Spar_15	862982	863041	-	3	6_polymorphic
iORF_172599	LL2012_002	SpB	0	15	ordered_Spar_15	863027	863041	-	0	5_SpeGroup
iORF_172531	LL2012_002	SpB	0	48	ordered_Spar_15	863093	863140	-	0	5_SpeGroup
iORF_172533	LL2012_002	SpB	1	54	ordered_Spar_15	863131	863184	+	0	1_conserved
iORF_172536	LL2012_002	SpB	1	48	ordered_Spar_15	863184	863231	+	0	6_polymorphic
iORF_172537	LL2012_002	SpB	0	174	ordered_Spar_15	863184	863357	+	7	6_polymorphic
iORF_172540	LL2012_002	SpB	0	71	ordered_Spar_15	863241	863311	+	1	5_SpeGroup
iORF_172541	LL2012_002	SpB	1	117	ordered_Spar_15	863241	863357	+	7	5_SpeGroup
iORF_172542	LL2012_002	SpB	1	18	ordered_Spar_15	863281	863298	+	1	5_SpeGroup
iORF_172543	LL2012_002	SpB	0	60	ordered_Spar_15	863281	863340	+	7	7_ancest
iORF_172544	LL2012_002	SpB	0	77	ordered_Spar_15	863281	863357	+	7	6_polymorphic
iORF_172546	LL2012_002	SpB	1	9	ordered_Spar_15	863308	863316	+	0	4_divergent
iORF_172547	LL2012_002	SpB	0	10	ordered_Spar_15	863308	863317	+	0	5_SpeGroup
iORF_172548	LL2012_002	SpB	1	27	ordered_Spar_15	863341	863367	-	0	3_pPar
iORF_172549	LL2012_002	SpB	0	9	ordered_Spar_15	863352	863360	-	0	6_polymorphic
iORF_172550	LL2012_002	SpB	0	24	ordered_Spar_15	863352	863375	-	0	4_divergent
iORF_172551	LL2012_002	SpB	0	33	ordered_Spar_15	863374	863406	+	1	5_SpeGroup
iORF_172649	LL2012_002	SpB	0	21	ordered_Spar_15	864820	864840	+	0	5_SpeGroup
iORF_172676	LL2012_002	SpB	1	45	ordered_Spar_15	864854	864898	-	0	4_divergent
iORF_172604	LL2012_002	SpB	0	15	ordered_Spar_15	864876	864890	-	0	4_divergent
iORF_172610	LL2012_002	SpB	0	66	ordered_Spar_15	864922	864987	+	0	5_SpeGroup
iORF_172622	LL2012_002	SpB	0	66	ordered_Spar_15	865122	865187	+	0	5_SpeGroup
iORF_172624	LL2012_002	SpB	1	132	ordered_Spar_15	865122	865253	+	0	4_divergent
iORF_172625	LL2012_002	SpB	1	15	ordered_Spar_15	865141	865155	+	0	3_pPar
iORF_172628	LL2012_002	SpB	0	86	ordered_Spar_15	865161	865246	-	0	7_ancest
iORF_172635	LL2012_002	SpB	0	9	ordered_Spar_15	865194	865202	-	0	6_polymorphic
iORF_172642	LL2012_002	SpB	1	21	ordered_Spar_15	865226	865246	-	0	4_divergent
iORF_172650	LL2012_002	SpB	0	43	ordered_Spar_15	865269	865311	+	3	5_SpeGroup
iORF_172651	LL2012_002	SpB	1	63	ordered_Spar_15	865275	865337	-	3	5_SpeGroup
iORF_172655	LL2012_002	SpB	0	52	ordered_Spar_15	865286	865337	-	3	4_divergent
iORF_172656	LL2012_002	SpB	0	10	ordered_Spar_15	865312	865321	+	0	5_SpeGroup
iORF_172743	LL2012_002	SpB	0	62	ordered_Spar_15	867117	867178	-	2	6_polymorphic
iORF_172760	LL2012_002	SpB	1	63	ordered_Spar_15	867121	867183	-	2	6_polymorphic
iORF_172712	LL2012_002	SpB	0	9	ordered_Spar_15	867131	867139	+	0	5_SpeGroup
iORF_172717	LL2012_002	SpB	0	127	ordered_Spar_15	867136	867262	+	3	5_SpeGroup
iORF_172718	LL2012_002	SpB	0	169	ordered_Spar_15	867136	867304	+	3	5_SpeGroup
iORF_172719	LL2012_002	SpB	1	15	ordered_Spar_15	867136	867150	+	0	6_polymorphic
iORF_172721	LL2012_002	SpB	0	24	ordered_Spar_15	867136	867159	+	1	6_polymorphic
iORF_172725	LL2012_002	SpB	0	118	ordered_Spar_15	867140	867257	+	3	5_SpeGroup
iORF_172738	LL2012_002	SpB	1	27	ordered_Spar_15	867152	867178	-	2	6_polymorphic
iORF_172739	LL2012_002	SpB	0	32	ordered_Spar_15	867152	867183	-	2	6_polymorphic
iORF_172769	LL2012_002	SpB	1	96	ordered_Spar_15	867209	867304	+	0	5_SpeGroup
iORF_172703	LL2012_002	SpB	1	63	ordered_Spar_15	867232	867294	-	0	3_pPar
iORF_172704	LL2012_002	SpB	0	21	ordered_Spar_15	867252	867272	-	0	5_SpeGroup
iORF_172705	LL2012_002	SpB	0	24	ordered_Spar_15	867259	867282	+	0	4_divergent
iORF_172710	LL2012_002	SpB	1	51	ordered_Spar_15	867282	867332	+	0	3_pPar
iORF_172720	LL2012_002	SpB	1	12	ordered_Spar_15	867343	867354	-	0	1_conserved
iORF_172726	LL2012_002	SpB	1	18	ordered_Spar_15	867413	867430	+	0	1_conserved
iORF_172850	LL2012_002	SpB	0	126	ordered_Spar_15	869167	869292	+	1	6_polymorphic
iORF_172851	LL2012_002	SpB	0	27	ordered_Spar_15	869167	869193	+	0	6_polymorphic
iORF_172861	LL2012_002	SpB	0	105	ordered_Spar_15	869176	869280	+	1	6_polymorphic
iORF_172862	LL2012_002	SpB	1	117	ordered_Spar_15	869176	869292	+	1	6_polymorphic
iORF_172863	LL2012_002	SpB	0	131	ordered_Spar_15	869176	869306	+	1	6_polymorphic
iORF_172864	LL2012_002	SpB	0	18	ordered_Spar_15	869176	869193	+	0	5_SpeGroup
iORF_172775	LL2012_002	SpB	1	42	ordered_Spar_15	869222	869263	+	1	4_divergent
iORF_172776	LL2012_002	SpB	0	71	ordered_Spar_15	869222	869292	+	1	5_SpeGroup
iORF_172778	LL2012_002	SpB	1	132	ordered_Spar_15	869260	869391	-	0	6_polymorphic
iORF_172781	LL2012_002	SpB	0	114	ordered_Spar_15	869278	869391	-	0	5_SpeGroup
iORF_172782	LL2012_002	SpB	1	18	ordered_Spar_15	869289	869306	+	0	6_polymorphic
iORF_172789	LL2012_002	SpB	1	24	ordered_Spar_15	869346	869369	+	0	4_divergent
iORF_172791	LL2012_002	SpB	0	45	ordered_Spar_15	869347	869391	-	0	5_SpeGroup
iORF_172795	LL2012_002	SpB	1	30	ordered_Spar_15	869388	869417	-	0	3_pPar
iORF_172806	LL2012_002	SpB	1	24	ordered_Spar_15	869443	869466	+	0	4_divergent
iORF_172807	LL2012_002	SpB	1	75	ordered_Spar_15	869456	869530	-	1	4_divergent
iORF_172811	LL2012_002	SpB	1	24	ordered_Spar_15	869487	869510	-	0	1_conserved
iORF_172812	LL2012_002	SpB	0	36	ordered_Spar_15	869495	869530	-	1	5_SpeGroup
iORF_172816	LL2012_002	SpB	1	27	ordered_Spar_15	869515	869541	+	1	3_pPar
iORF_172825	LL2012_002	SpB	0	15	ordered_Spar_15	869571	869585	-	0	5_SpeGroup
iORF_172827	LL2012_002	SpB	1	60	ordered_Spar_15	869575	869634	+	0	4_divergent
iORF_172828	LL2012_002	SpB	0	90	ordered_Spar_15	869575	869664	+	0	5_SpeGroup
iORF_172835	LL2012_002	SpB	1	18	ordered_Spar_15	869647	869664	+	0	6_polymorphic
iORF_172836	LL2012_002	SpB	0	15	ordered_Spar_15	869650	869664	+	0	6_polymorphic
iORF_172838	LL2012_002	SpB	1	66	ordered_Spar_15	869654	869719	+	3	4_divergent
iORF_172839	LL2012_002	SpB	0	96	ordered_Spar_15	869654	869749	+	3	5_SpeGroup
iORF_172849	LL2012_002	SpB	1	30	ordered_Spar_15	869720	869749	+	0	4_divergent
iORF_172970	LL2012_002	SpB	1	27	ordered_Spar_15	870692	870718	+	0	4_divergent
iORF_173055	LL2012_002	SpB	0	71	ordered_Spar_15	870727	870797	-	1	5_SpeGroup
iORF_173062	LL2012_002	SpB	0	113	ordered_Spar_15	870734	870846	+	1	5_SpeGroup
iORF_173063	LL2012_002	SpB	1	129	ordered_Spar_15	870734	870862	+	2	6_polymorphic
iORF_173064	LL2012_002	SpB	0	157	ordered_Spar_15	870734	870890	+	4	6_polymorphic
iORF_173065	LL2012_002	SpB	0	162	ordered_Spar_15	870734	870895	+	4	7_ancest
iORF_172890	LL2012_002	SpB	1	36	ordered_Spar_15	870781	870816	-	0	3_pPar
iORF_172903	LL2012_002	SpB	1	48	ordered_Spar_15	870813	870860	-	1	6_polymorphic
iORF_172904	LL2012_002	SpB	0	53	ordered_Spar_15	870813	870865	-	1	5_SpeGroup
iORF_172906	LL2012_002	SpB	0	41	ordered_Spar_15	870820	870860	-	1	4_divergent
iORF_172907	LL2012_002	SpB	0	46	ordered_Spar_15	870820	870865	-	1	6_polymorphic
iORF_172914	LL2012_002	SpB	0	34	ordered_Spar_15	870827	870860	-	1	6_polymorphic
iORF_172915	LL2012_002	SpB	1	39	ordered_Spar_15	870827	870865	-	1	6_polymorphic
iORF_172917	LL2012_002	SpB	0	19	ordered_Spar_15	870829	870847	+	0	6_polymorphic
iORF_172918	LL2012_002	SpB	1	39	ordered_Spar_15	870829	870867	+	1	6_polymorphic
iORF_172964	LL2012_002	SpB	0	9	ordered_Spar_15	870859	870867	+	0	6_polymorphic
iORF_172967	LL2012_002	SpB	1	27	ordered_Spar_15	870864	870890	+	2	6_polymorphic
iORF_172968	LL2012_002	SpB	0	32	ordered_Spar_15	870864	870895	+	2	5_SpeGroup
iORF_172986	LL2012_002	SpB	0	9	ordered_Spar_15	870882	870890	+	0	5_SpeGroup
iORF_172979	LL2012_002	SpB	0	10	ordered_Spar_15	872696	872705	-	0	6_polymorphic
iORF_172985	LL2012_002	SpB	0	18	ordered_Spar_15	872745	872762	-	0	5_SpeGroup
iORF_172988	LL2012_002	SpB	0	262	ordered_Spar_15	872775	873036	-	5	5_SpeGroup
iORF_172989	LL2012_002	SpB	0	170	ordered_Spar_15	872822	872991	-	3	6_polymorphic
iORF_172990	LL2012_002	SpB	0	215	ordered_Spar_15	872822	873036	-	4	7_ancest
iORF_172993	LL2012_002	SpB	0	66	ordered_Spar_15	872845	872910	-	1	5_SpeGroup
iORF_172994	LL2012_002	SpB	0	9	ordered_Spar_15	872857	872865	-	0	6_polymorphic
iORF_172995	LL2012_002	SpB	0	54	ordered_Spar_15	872857	872910	-	1	5_SpeGroup
iORF_172996	LL2012_002	SpB	1	135	ordered_Spar_15	872857	872991	-	3	6_polymorphic
iORF_172997	LL2012_002	SpB	0	134	ordered_Spar_15	872858	872991	-	3	5_SpeGroup
iORF_173003	LL2012_002	SpB	0	57	ordered_Spar_15	872985	873041	-	1	5_SpeGroup
iORF_173004	LL2012_002	SpB	1	15	ordered_Spar_15	872990	873004	+	1	4_divergent
iORF_173005	LL2012_002	SpB	1	12	ordered_Spar_15	873006	873017	+	0	3_pPar
iORF_173006	LL2012_002	SpB	0	89	ordered_Spar_15	873014	873102	+	1	5_SpeGroup
iORF_173007	LL2012_002	SpB	1	96	ordered_Spar_15	873014	873109	+	1	5_SpeGroup
iORF_173008	LL2012_002	SpB	0	102	ordered_Spar_15	873014	873115	+	3	5_SpeGroup
iORF_173009	LL2012_002	SpB	1	81	ordered_Spar_15	873038	873118	-	3	3_pPar
iORF_173010	LL2012_002	SpB	1	9	ordered_Spar_15	873040	873048	+	0	6_polymorphic
iORF_173012	LL2012_002	SpB	0	63	ordered_Spar_15	873040	873102	+	1	6_polymorphic
iORF_173016	LL2012_002	SpB	0	10	ordered_Spar_15	873106	873115	+	2	4_divergent
iORF_173017	LL2012_002	SpB	1	72	ordered_Spar_15	873106	873177	+	6	5_SpeGroup
iORF_173018	LL2012_002	SpB	0	23	ordered_Spar_15	873117	873139	+	4	4_divergent
iORF_173019	LL2012_002	SpB	1	30	ordered_Spar_15	873117	873146	+	4	5_SpeGroup
iORF_173021	LL2012_002	SpB	1	21	ordered_Spar_15	873196	873216	-	1	4_divergent
iORF_173022	LL2012_002	SpB	0	61	ordered_Spar_15	873196	873256	-	1	5_SpeGroup
iORF_173023	LL2012_002	SpB	1	24	ordered_Spar_15	873198	873221	+	1	4_divergent
iORF_173024	LL2012_002	SpB	0	34	ordered_Spar_15	873198	873231	+	1	5_SpeGroup
iORF_173027	LL2012_002	SpB	1	39	ordered_Spar_15	873215	873253	+	1	4_divergent
iORF_173028	LL2012_002	SpB	0	49	ordered_Spar_15	873215	873263	+	1	5_SpeGroup
iORF_173029	LL2012_002	SpB	1	33	ordered_Spar_15	873224	873256	-	0	4_divergent
iORF_173030	LL2012_002	SpB	0	36	ordered_Spar_15	873301	873336	+	0	5_SpeGroup
iORF_173228	LL2012_002	SpB	1	126	ordered_Spar_15	874361	874486	-	4	6_polymorphic
iORF_173156	LL2012_002	SpB	0	67	ordered_Spar_15	874368	874434	+	3	6_polymorphic
iORF_173158	LL2012_002	SpB	1	75	ordered_Spar_15	874368	874442	+	3	6_polymorphic
iORF_173220	LL2012_002	SpB	0	77	ordered_Spar_15	874406	874482	+	2	4_divergent
iORF_173224	LL2012_002	SpB	1	45	ordered_Spar_15	874406	874450	+	2	5_SpeGroup
iORF_173231	LL2012_002	SpB	0	68	ordered_Spar_15	874419	874486	-	2	5_SpeGroup
iORF_173225	LL2012_002	SpB	0	73	ordered_Spar_15	874885	874957	+	3	5_SpeGroup
iORF_173226	LL2012_002	SpB	0	41	ordered_Spar_15	874891	874931	-	3	5_SpeGroup
iORF_173227	LL2012_002	SpB	1	9	ordered_Spar_15	874940	874948	-	0	3_pPar
iORF_173229	LL2012_002	SpB	0	51	ordered_Spar_15	874962	875012	+	0	5_SpeGroup
iORF_173235	LL2012_002	SpB	1	108	ordered_Spar_15	875032	875139	-	1	3_pPar
iORF_173237	LL2012_002	SpB	1	9	ordered_Spar_15	875091	875099	-	0	6_polymorphic
iORF_173242	LL2012_002	SpB	1	36	ordered_Spar_15	875136	875171	-	0	4_divergent
iORF_173244	LL2012_002	SpB	1	87	ordered_Spar_15	875150	875236	+	1	6_polymorphic
iORF_173245	LL2012_002	SpB	0	105	ordered_Spar_15	875150	875254	+	1	5_SpeGroup
iORF_173247	LL2012_002	SpB	1	57	ordered_Spar_15	875190	875246	+	1	4_divergent
iORF_173249	LL2012_002	SpB	1	36	ordered_Spar_15	875217	875252	-	1	3_pPar
iORF_173253	LL2012_002	SpB	0	48	ordered_Spar_15	875243	875290	-	0	5_SpeGroup
iORF_173254	LL2012_002	SpB	1	33	ordered_Spar_15	875258	875290	-	0	4_divergent
iORF_173255	LL2012_002	SpB	0	9	ordered_Spar_15	875285	875293	+	0	4_divergent
iORF_173256	LL2012_002	SpB	0	106	ordered_Spar_15	875309	875414	-	0	6_polymorphic
iORF_173132	LL2012_002	SpB	1	60	ordered_Spar_15	875355	875414	-	0	6_polymorphic
iORF_173135	LL2012_002	SpB	0	39	ordered_Spar_15	875430	875468	-	1	5_SpeGroup
iORF_173136	LL2012_002	SpB	1	33	ordered_Spar_15	875438	875470	-	1	4_divergent
iORF_173137	LL2012_002	SpB	0	78	ordered_Spar_15	875471	875548	+	0	5_SpeGroup
iORF_173139	LL2012_002	SpB	0	9	ordered_Spar_15	875483	875491	-	0	5_SpeGroup
iORF_173140	LL2012_002	SpB	0	51	ordered_Spar_15	875483	875533	-	0	5_SpeGroup
iORF_173141	LL2012_002	SpB	1	102	ordered_Spar_15	875483	875584	-	1	5_SpeGroup
iORF_173143	LL2012_002	SpB	0	75	ordered_Spar_15	875510	875584	-	1	5_SpeGroup
iORF_173144	LL2012_002	SpB	1	15	ordered_Spar_15	875523	875537	-	0	4_divergent
iORF_173145	LL2012_002	SpB	1	39	ordered_Spar_15	875530	875568	-	1	3_pPar
iORF_173146	LL2012_002	SpB	0	184	ordered_Spar_15	875532	875715	+	7	5_SpeGroup
iORF_173147	LL2012_002	SpB	0	12	ordered_Spar_15	875573	875584	-	0	5_SpeGroup
iORF_173149	LL2012_002	SpB	1	81	ordered_Spar_15	875635	875715	+	6	6_polymorphic
iORF_173150	LL2012_002	SpB	0	112	ordered_Spar_15	875635	875746	+	6	6_polymorphic
iORF_173153	LL2012_002	SpB	1	51	ordered_Spar_15	875652	875702	+	6	6_polymorphic
iORF_173154	LL2012_002	SpB	0	64	ordered_Spar_15	875652	875715	+	6	6_polymorphic
iORF_173159	LL2012_002	SpB	1	42	ordered_Spar_15	875743	875784	+	0	4_divergent
iORF_173160	LL2012_002	SpB	0	76	ordered_Spar_15	875743	875818	+	0	4_divergent
iORF_173163	LL2012_002	SpB	1	33	ordered_Spar_15	875803	875835	-	0	3_pPar
iORF_173167	LL2012_002	SpB	1	96	ordered_Spar_15	875818	875913	+	1	6_polymorphic
iORF_173169	LL2012_002	SpB	0	144	ordered_Spar_15	875818	875961	+	1	6_polymorphic
iORF_173172	LL2012_002	SpB	1	126	ordered_Spar_15	875822	875947	+	1	3_pPar
iORF_173194	LL2012_002	SpB	1	51	ordered_Spar_15	876091	876141	-	0	6_polymorphic
iORF_173197	LL2012_002	SpB	0	33	ordered_Spar_15	876193	876225	+	0	5_SpeGroup
iORF_173198	LL2012_002	SpB	1	12	ordered_Spar_15	876214	876225	+	0	4_divergent
iORF_173286	LL2012_002	SpB	1	24	ordered_Spar_15	877389	877412	-	0	4_divergent
iORF_173287	LL2012_002	SpB	0	25	ordered_Spar_15	877389	877413	-	0	4_divergent
iORF_173288	LL2012_002	SpB	0	52	ordered_Spar_15	877393	877444	+	0	5_SpeGroup
iORF_173289	LL2012_002	SpB	1	69	ordered_Spar_15	877393	877461	+	0	4_divergent
iORF_173259	LL2012_002	SpB	1	21	ordered_Spar_15	877458	877478	-	0	4_divergent
iORF_173260	LL2012_002	SpB	0	30	ordered_Spar_15	877458	877487	-	0	5_SpeGroup
iORF_173271	LL2012_002	SpB	1	75	ordered_Spar_15	877556	877630	-	1	3_pPar
iORF_173272	LL2012_002	SpB	1	57	ordered_Spar_15	877587	877643	-	0	1_conserved
iORF_173273	LL2012_002	SpB	1	18	ordered_Spar_15	877620	877637	+	0	3_pPar
iORF_173367	LL2012_002	SpB	1	21	ordered_Spar_15	879082	879102	+	0	3_pPar
iORF_173393	LL2012_002	SpB	1	18	ordered_Spar_15	879105	879122	+	0	3_pPar
iORF_173435	LL2012_002	SpB	0	15	ordered_Spar_15	879139	879153	+	0	5_SpeGroup
iORF_173381	LL2012_002	SpB	0	127	ordered_Spar_15	879446	879572	-	1	6_polymorphic
iORF_173382	LL2012_002	SpB	1	60	ordered_Spar_15	879460	879519	-	0	6_polymorphic
iORF_173383	LL2012_002	SpB	0	113	ordered_Spar_15	879460	879572	-	1	5_SpeGroup
iORF_173387	LL2012_002	SpB	0	16	ordered_Spar_15	879504	879519	-	0	6_polymorphic
iORF_173388	LL2012_002	SpB	1	69	ordered_Spar_15	879504	879572	-	1	6_polymorphic
iORF_173391	LL2012_002	SpB	0	83	ordered_Spar_15	879521	879603	-	2	5_SpeGroup
iORF_173394	LL2012_002	SpB	1	81	ordered_Spar_15	879549	879629	+	3	5_SpeGroup
iORF_173399	LL2012_002	SpB	0	12	ordered_Spar_15	879569	879580	-	1	5_SpeGroup
iORF_173400	LL2012_002	SpB	1	9	ordered_Spar_15	879575	879583	+	0	6_polymorphic
iORF_173401	LL2012_002	SpB	0	15	ordered_Spar_15	879575	879589	+	0	6_polymorphic
iORF_173403	LL2012_002	SpB	0	24	ordered_Spar_15	879580	879603	-	0	4_divergent
iORF_173407	LL2012_002	SpB	1	18	ordered_Spar_15	879652	879669	-	0	3_pPar
iORF_173409	LL2012_002	SpB	1	75	ordered_Spar_15	879663	879737	-	3	4_divergent
iORF_173423	LL2012_002	SpB	1	18	ordered_Spar_15	879747	879764	+	0	5_SpeGroup
iORF_173424	LL2012_002	SpB	0	42	ordered_Spar_15	879757	879798	+	1	5_SpeGroup
iORF_173425	LL2012_002	SpB	0	36	ordered_Spar_15	879780	879815	-	0	6_polymorphic
iORF_173426	LL2012_002	SpB	1	39	ordered_Spar_15	879780	879818	-	0	6_polymorphic
iORF_173427	LL2012_002	SpB	0	34	ordered_Spar_15	879785	879818	-	0	6_polymorphic
iORF_173430	LL2012_002	SpB	0	25	ordered_Spar_15	879794	879818	-	0	5_SpeGroup
iORF_173431	LL2012_002	SpB	0	24	ordered_Spar_15	879795	879818	-	0	7_ancest
iORF_173444	LL2012_002	SpB	0	91	ordered_Spar_15	879963	880053	-	6	5_SpeGroup
iORF_173445	LL2012_002	SpB	1	42	ordered_Spar_15	879963	880004	-	0	4_divergent
iORF_173446	LL2012_002	SpB	1	84	ordered_Spar_15	879970	880053	-	6	4_divergent
iORF_173447	LL2012_002	SpB	1	12	ordered_Spar_15	879980	879991	-	0	3_pPar
iORF_173449	LL2012_002	SpB	0	9	ordered_Spar_15	880014	880022	+	0	5_SpeGroup
iORF_173298	LL2012_002	SpB	0	72	ordered_Spar_15	880018	880089	+	0	5_SpeGroup
iORF_173299	LL2012_002	SpB	0	292	ordered_Spar_15	880025	880316	+	6	5_SpeGroup
iORF_173300	LL2012_002	SpB	1	168	ordered_Spar_15	880037	880204	+	6	5_SpeGroup
iORF_173301	LL2012_002	SpB	0	233	ordered_Spar_15	880037	880269	+	6	7_ancest
iORF_173302	LL2012_002	SpB	0	245	ordered_Spar_15	880037	880281	+	6	5_SpeGroup
iORF_173305	LL2012_002	SpB	1	9	ordered_Spar_15	880081	880089	+	0	4_divergent
iORF_173309	LL2012_002	SpB	0	27	ordered_Spar_15	880152	880178	+	0	5_SpeGroup
iORF_173311	LL2012_002	SpB	1	36	ordered_Spar_15	880220	880255	+	0	4_divergent
iORF_173312	LL2012_002	SpB	0	50	ordered_Spar_15	880220	880269	+	0	5_SpeGroup
iORF_173314	LL2012_002	SpB	0	107	ordered_Spar_15	880266	880372	-	20	5_SpeGroup
iORF_173315	LL2012_002	SpB	1	39	ordered_Spar_15	880278	880316	+	0	4_divergent
iORF_173319	LL2012_002	SpB	1	39	ordered_Spar_15	880334	880372	-	0	4_divergent
iORF_173320	LL2012_002	SpB	0	107	ordered_Spar_15	880334	880440	-	2	5_SpeGroup
iORF_173321	LL2012_002	SpB	0	182	ordered_Spar_15	880334	880515	-	2	7_ancest
iORF_173323	LL2012_002	SpB	0	9	ordered_Spar_15	880345	880353	+	0	6_polymorphic
iORF_173324	LL2012_002	SpB	0	37	ordered_Spar_15	880345	880381	+	0	5_SpeGroup
iORF_173326	LL2012_002	SpB	1	51	ordered_Spar_15	880350	880400	+	1	4_divergent
iORF_173327	LL2012_002	SpB	0	133	ordered_Spar_15	880350	880482	+	2	7_ancest
iORF_173328	LL2012_002	SpB	0	142	ordered_Spar_15	880350	880491	+	2	5_SpeGroup
iORF_173329	LL2012_002	SpB	0	140	ordered_Spar_15	880376	880515	-	2	5_SpeGroup
iORF_173330	LL2012_002	SpB	1	12	ordered_Spar_15	880378	880389	+	0	4_divergent
iORF_173332	LL2012_002	SpB	1	114	ordered_Spar_15	880402	880515	-	1	5_SpeGroup
iORF_173334	LL2012_002	SpB	1	18	ordered_Spar_15	880427	880444	+	0	1_conserved
iORF_173341	LL2012_002	SpB	1	81	ordered_Spar_15	880458	880538	-	0	3_pPar
iORF_173343	LL2012_002	SpB	1	36	ordered_Spar_15	880475	880510	-	0	1_conserved
iORF_173344	LL2012_002	SpB	1	69	ordered_Spar_15	880479	880547	+	0	4_divergent
iORF_173345	LL2012_002	SpB	0	36	ordered_Spar_15	880480	880515	-	0	5_SpeGroup
iORF_173346	LL2012_002	SpB	0	9	ordered_Spar_15	880488	880496	+	0	5_SpeGroup
iORF_173347	LL2012_002	SpB	0	15	ordered_Spar_15	880533	880547	+	0	5_SpeGroup
iORF_173349	LL2012_002	SpB	0	24	ordered_Spar_15	880634	880657	+	0	5_SpeGroup
iORF_173351	LL2012_002	SpB	0	39	ordered_Spar_15	880682	880720	-	0	4_divergent
iORF_173352	LL2012_002	SpB	1	15	ordered_Spar_15	880706	880720	-	0	5_SpeGroup
iORF_173354	LL2012_002	SpB	1	18	ordered_Spar_15	880750	880767	-	1	6_polymorphic
iORF_173547	LL2012_002	SpB	1	72	ordered_Spar_15	882999	883070	-	4	6_polymorphic
iORF_173568	LL2012_002	SpB	1	120	ordered_Spar_15	883018	883137	+	8	6_polymorphic
iORF_173569	LL2012_002	SpB	0	137	ordered_Spar_15	883018	883154	+	11	7_ancest
iORF_173489	LL2012_002	SpB	0	53	ordered_Spar_15	883067	883119	-	4	6_polymorphic
iORF_173490	LL2012_002	SpB	1	63	ordered_Spar_15	883067	883129	-	4	5_SpeGroup
iORF_173491	LL2012_002	SpB	1	9	ordered_Spar_15	883072	883080	-	0	1_conserved
iORF_173494	LL2012_002	SpB	0	51	ordered_Spar_15	883087	883137	+	4	6_polymorphic
iORF_173496	LL2012_002	SpB	0	68	ordered_Spar_15	883087	883154	+	7	6_polymorphic
iORF_173501	LL2012_002	SpB	0	29	ordered_Spar_15	883101	883129	-	2	5_SpeGroup
iORF_173503	LL2012_002	SpB	1	12	ordered_Spar_15	883108	883119	-	1	4_divergent
iORF_173504	LL2012_002	SpB	0	66	ordered_Spar_15	883132	883197	-	5	5_SpeGroup
iORF_173505	LL2012_002	SpB	0	21	ordered_Spar_15	883134	883154	+	3	5_SpeGroup
iORF_173506	LL2012_002	SpB	1	42	ordered_Spar_15	883134	883175	+	3	6_polymorphic
iORF_173507	LL2012_002	SpB	0	77	ordered_Spar_15	883134	883210	+	6	6_polymorphic
iORF_173511	LL2012_002	SpB	0	9	ordered_Spar_15	883167	883175	+	0	4_divergent
iORF_173513	LL2012_002	SpB	0	42	ordered_Spar_15	883176	883217	+	3	6_polymorphic
iORF_173515	LL2012_002	SpB	1	15	ordered_Spar_15	883196	883210	+	1	6_polymorphic
iORF_173548	LL2012_002	SpB	0	298	ordered_Spar_15	883610	883907	-	7	6_polymorphic
iORF_173549	LL2012_002	SpB	1	120	ordered_Spar_15	883610	883729	-	6	6_polymorphic
iORF_173550	LL2012_002	SpB	0	98	ordered_Spar_15	883632	883729	-	5	6_polymorphic
iORF_173552	LL2012_002	SpB	1	18	ordered_Spar_15	883648	883665	+	1	5_SpeGroup
iORF_173553	LL2012_002	SpB	0	36	ordered_Spar_15	883648	883683	+	1	5_SpeGroup
iORF_173555	LL2012_002	SpB	0	35	ordered_Spar_15	883695	883729	-	2	6_polymorphic
iORF_173557	LL2012_002	SpB	1	60	ordered_Spar_15	883731	883790	+	0	4_divergent
iORF_173558	LL2012_002	SpB	0	170	ordered_Spar_15	883738	883907	-	1	5_SpeGroup
iORF_173560	LL2012_002	SpB	0	158	ordered_Spar_15	883750	883907	-	1	5_SpeGroup
iORF_173561	LL2012_002	SpB	1	150	ordered_Spar_15	883758	883907	-	1	6_polymorphic
iORF_173562	LL2012_002	SpB	0	9	ordered_Spar_15	883758	883766	-	0	4_divergent
iORF_173563	LL2012_002	SpB	0	18	ordered_Spar_15	883758	883775	-	0	6_polymorphic
iORF_173570	LL2012_002	SpB	0	71	ordered_Spar_15	883803	883873	-	1	5_SpeGroup
iORF_173571	LL2012_002	SpB	1	57	ordered_Spar_15	883829	883885	+	1	5_SpeGroup
iORF_173572	LL2012_002	SpB	0	62	ordered_Spar_15	883829	883890	+	1	5_SpeGroup
iORF_173573	LL2012_002	SpB	0	236	ordered_Spar_15	883829	884064	+	2	5_SpeGroup
iORF_173575	LL2012_002	SpB	1	90	ordered_Spar_15	883848	883937	+	1	5_SpeGroup
iORF_173577	LL2012_002	SpB	1	9	ordered_Spar_15	883865	883873	-	0	4_divergent
iORF_173454	LL2012_002	SpB	0	42	ordered_Spar_15	883887	883928	+	0	5_SpeGroup
iORF_173455	LL2012_002	SpB	0	51	ordered_Spar_15	883887	883937	+	0	5_SpeGroup
iORF_173456	LL2012_002	SpB	1	42	ordered_Spar_15	883900	883941	-	0	4_divergent
iORF_173457	LL2012_002	SpB	0	91	ordered_Spar_15	883900	883990	-	1	5_SpeGroup
iORF_173458	LL2012_002	SpB	1	78	ordered_Spar_15	883913	883990	-	1	4_divergent
iORF_173462	LL2012_002	SpB	0	52	ordered_Spar_15	883942	883993	+	0	5_SpeGroup
iORF_173463	LL2012_002	SpB	1	123	ordered_Spar_15	883942	884064	+	0	5_SpeGroup
iORF_173466	LL2012_002	SpB	0	114	ordered_Spar_15	883951	884064	+	0	5_SpeGroup
iORF_173467	LL2012_002	SpB	1	87	ordered_Spar_15	883990	884076	-	0	3_pPar
iORF_173475	LL2012_002	SpB	0	26	ordered_Spar_15	884179	884204	+	1	5_SpeGroup
iORF_173476	LL2012_002	SpB	1	54	ordered_Spar_15	884179	884232	+	2	5_SpeGroup
iORF_173478	LL2012_002	SpB	0	27	ordered_Spar_15	884206	884232	+	1	5_SpeGroup
iORF_173479	LL2012_002	SpB	0	54	ordered_Spar_15	884206	884259	+	1	5_SpeGroup
iORF_173482	LL2012_002	SpB	0	18	ordered_Spar_15	884216	884233	+	1	5_SpeGroup
iORF_173483	LL2012_002	SpB	1	63	ordered_Spar_15	884216	884278	+	1	4_divergent
iORF_173485	LL2012_002	SpB	1	9	ordered_Spar_15	884256	884264	+	0	3_pPar
iORF_173487	LL2012_002	SpB	0	21	ordered_Spar_15	884271	884291	+	0	5_SpeGroup
iORF_173677	LL2012_002	SpB	0	150	ordered_Spar_15	886624	886773	+	1	6_polymorphic
iORF_173680	LL2012_002	SpB	1	39	ordered_Spar_15	886624	886662	+	1	6_polymorphic
iORF_173654	LL2012_002	SpB	1	54	ordered_Spar_15	886659	886712	+	0	6_polymorphic
iORF_173663	LL2012_002	SpB	0	48	ordered_Spar_15	886665	886712	+	0	6_polymorphic
iORF_173682	LL2012_002	SpB	0	9	ordered_Spar_15	886709	886717	-	0	5_SpeGroup
iORF_173604	LL2012_002	SpB	1	24	ordered_Spar_15	886725	886748	+	0	3_pPar
iORF_173605	LL2012_002	SpB	1	15	ordered_Spar_15	886745	886759	+	0	3_pPar
iORF_173608	LL2012_002	SpB	1	72	ordered_Spar_15	886768	886839	-	0	4_divergent
iORF_173609	LL2012_002	SpB	1	51	ordered_Spar_15	886782	886832	+	0	6_polymorphic
iORF_173611	LL2012_002	SpB	1	96	ordered_Spar_15	886785	886880	-	1	5_SpeGroup
iORF_173612	LL2012_002	SpB	0	45	ordered_Spar_15	886795	886839	-	0	5_SpeGroup
iORF_173613	LL2012_002	SpB	0	45	ordered_Spar_15	886836	886880	-	1	5_SpeGroup
iORF_173614	LL2012_002	SpB	0	38	ordered_Spar_15	886843	886880	-	1	5_SpeGroup
iORF_173616	LL2012_002	SpB	1	12	ordered_Spar_15	886879	886890	+	0	3_pPar
iORF_173618	LL2012_002	SpB	0	63	ordered_Spar_15	886882	886944	-	0	5_SpeGroup
iORF_173619	LL2012_002	SpB	1	84	ordered_Spar_15	886882	886965	-	1	6_polymorphic
iORF_173620	LL2012_002	SpB	0	109	ordered_Spar_15	886882	886990	-	2	5_SpeGroup
iORF_173621	LL2012_002	SpB	0	134	ordered_Spar_15	886882	887015	-	8	6_polymorphic
iORF_173622	LL2012_002	SpB	0	9	ordered_Spar_15	886893	886901	-	0	4_divergent
iORF_173623	LL2012_002	SpB	0	80	ordered_Spar_15	886911	886990	-	2	7_ancest
iORF_173624	LL2012_002	SpB	1	33	ordered_Spar_15	886922	886954	+	1	4_divergent
iORF_173625	LL2012_002	SpB	0	65	ordered_Spar_15	886922	886986	+	2	5_SpeGroup
iORF_173627	LL2012_002	SpB	0	9	ordered_Spar_15	886925	886933	-	0	6_polymorphic
iORF_173628	LL2012_002	SpB	0	41	ordered_Spar_15	886925	886965	-	1	5_SpeGroup
iORF_173629	LL2012_002	SpB	1	66	ordered_Spar_15	886925	886990	-	2	6_polymorphic
iORF_173631	LL2012_002	SpB	0	56	ordered_Spar_15	886935	886990	-	2	5_SpeGroup
iORF_173632	LL2012_002	SpB	1	36	ordered_Spar_15	886951	886986	+	1	6_polymorphic
iORF_173633	LL2012_002	SpB	0	56	ordered_Spar_15	886951	887006	+	6	6_polymorphic
iORF_173634	LL2012_002	SpB	0	106	ordered_Spar_15	886951	887056	+	7	5_SpeGroup
iORF_173637	LL2012_002	SpB	0	26	ordered_Spar_15	886965	886990	-	1	6_polymorphic
iORF_173638	LL2012_002	SpB	1	51	ordered_Spar_15	886965	887015	-	7	6_polymorphic
iORF_173640	LL2012_002	SpB	0	15	ordered_Spar_15	886972	886986	+	0	6_polymorphic
iORF_173642	LL2012_002	SpB	0	12	ordered_Spar_15	886987	886998	-	0	7_ancest
iORF_173643	LL2012_002	SpB	0	93	ordered_Spar_15	886987	887079	-	6	5_SpeGroup
iORF_173644	LL2012_002	SpB	0	60	ordered_Spar_15	886997	887056	+	6	5_SpeGroup
iORF_173645	LL2012_002	SpB	0	14	ordered_Spar_15	887007	887020	+	1	5_SpeGroup
iORF_173646	LL2012_002	SpB	1	15	ordered_Spar_15	887007	887021	+	1	5_SpeGroup
iORF_173647	LL2012_002	SpB	0	23	ordered_Spar_15	887007	887029	+	1	5_SpeGroup
iORF_173648	LL2012_002	SpB	0	84	ordered_Spar_15	887026	887109	-	1	6_polymorphic
iORF_173649	LL2012_002	SpB	0	193	ordered_Spar_15	887026	887218	-	3	6_polymorphic
iORF_173652	LL2012_002	SpB	0	64	ordered_Spar_15	887036	887099	-	1	6_polymorphic
iORF_173653	LL2012_002	SpB	1	183	ordered_Spar_15	887036	887218	-	3	6_polymorphic
iORF_173656	LL2012_002	SpB	1	12	ordered_Spar_15	887068	887079	-	0	5_SpeGroup
iORF_173657	LL2012_002	SpB	0	32	ordered_Spar_15	887068	887099	-	1	6_polymorphic
iORF_173658	LL2012_002	SpB	0	42	ordered_Spar_15	887068	887109	-	1	6_polymorphic
iORF_173659	LL2012_002	SpB	0	36	ordered_Spar_15	887078	887113	+	1	5_SpeGroup
iORF_173660	LL2012_002	SpB	1	66	ordered_Spar_15	887078	887143	+	1	5_SpeGroup
iORF_173661	LL2012_002	SpB	1	54	ordered_Spar_15	887110	887163	-	0	5_SpeGroup
iORF_173665	LL2012_002	SpB	0	15	ordered_Spar_15	887149	887163	-	0	5_SpeGroup
iORF_173667	LL2012_002	SpB	1	24	ordered_Spar_15	887206	887229	-	0	4_divergent
iORF_173669	LL2012_002	SpB	0	10	ordered_Spar_15	887220	887229	-	0	5_SpeGroup
iORF_173670	LL2012_002	SpB	1	60	ordered_Spar_15	887261	887320	+	0	3_pPar
iORF_173671	LL2012_002	SpB	1	30	ordered_Spar_15	887280	887309	+	0	1_conserved
iORF_173672	LL2012_002	SpB	1	54	ordered_Spar_15	887313	887366	+	0	1_conserved
iORF_173673	LL2012_002	SpB	1	72	ordered_Spar_15	887317	887388	+	0	6_polymorphic
iORF_173674	LL2012_002	SpB	0	135	ordered_Spar_15	887317	887451	+	0	6_polymorphic
iORF_173681	LL2012_002	SpB	1	48	ordered_Spar_15	887497	887544	-	0	3_pPar
iORF_173782	LL2012_002	SpB	1	15	ordered_Spar_15	889831	889845	-	0	5_SpeGroup
iORF_173783	LL2012_002	SpB	0	40	ordered_Spar_15	889831	889870	-	0	5_SpeGroup
iORF_173725	LL2012_002	SpB	1	12	ordered_Spar_15	889913	889924	+	0	4_divergent
iORF_173755	LL2012_002	SpB	1	15	ordered_Spar_15	889977	889991	+	0	1_conserved
iORF_173763	LL2012_002	SpB	1	24	ordered_Spar_15	889995	890018	+	0	1_conserved
iORF_173775	LL2012_002	SpB	1	66	ordered_Spar_15	890020	890085	+	0	3_pPar
iORF_173780	LL2012_002	SpB	1	9	ordered_Spar_15	890025	890033	-	0	1_conserved
iORF_173805	LL2012_002	SpB	0	27	ordered_Spar_15	890082	890108	+	0	5_SpeGroup
iORF_173806	LL2012_002	SpB	1	39	ordered_Spar_15	890082	890120	+	0	4_divergent
iORF_173949	LL2012_002	SpB	1	45	ordered_Spar_15	892590	892634	+	0	3_pPar
iORF_173892	LL2012_002	SpB	1	84	ordered_Spar_15	892607	892690	+	3	5_SpeGroup
iORF_173894	LL2012_002	SpB	0	101	ordered_Spar_15	892607	892707	+	3	5_SpeGroup
iORF_173896	LL2012_002	SpB	0	43	ordered_Spar_15	892607	892649	+	3	5_SpeGroup
iORF_173941	LL2012_002	SpB	0	47	ordered_Spar_15	892644	892690	+	2	5_SpeGroup
iORF_173974	LL2012_002	SpB	0	30	ordered_Spar_15	892678	892707	+	0	5_SpeGroup
iORF_173882	LL2012_002	SpB	1	24	ordered_Spar_15	892704	892727	+	0	6_polymorphic
iORF_173897	LL2012_002	SpB	0	189	ordered_Spar_15	892831	893019	+	1	4_divergent
iORF_173899	LL2012_002	SpB	0	121	ordered_Spar_15	892837	892957	+	1	6_polymorphic
iORF_173901	LL2012_002	SpB	1	174	ordered_Spar_15	892837	893010	+	1	6_polymorphic
iORF_173902	LL2012_002	SpB	0	183	ordered_Spar_15	892837	893019	+	1	6_polymorphic
iORF_173903	LL2012_002	SpB	0	39	ordered_Spar_15	892842	892880	-	0	5_SpeGroup
iORF_173925	LL2012_002	SpB	1	72	ordered_Spar_15	892975	893046	-	0	4_divergent
iORF_173927	LL2012_002	SpB	0	30	ordered_Spar_15	892990	893019	+	0	6_polymorphic
iORF_173931	LL2012_002	SpB	1	21	ordered_Spar_15	893022	893042	-	0	4_divergent
iORF_173932	LL2012_002	SpB	0	50	ordered_Spar_15	893022	893071	-	1	5_SpeGroup
iORF_173993	LL2012_002	SpB	1	12	ordered_Spar_15	894460	894471	+	2	5_SpeGroup
iORF_174015	LL2012_002	SpB	0	125	ordered_Spar_15	894484	894608	-	2	7_ancest
iORF_174017	LL2012_002	SpB	1	54	ordered_Spar_15	894484	894537	-	1	5_SpeGroup
iORF_174018	LL2012_002	SpB	1	30	ordered_Spar_15	894492	894521	+	0	6_polymorphic
iORF_174022	LL2012_002	SpB	1	105	ordered_Spar_15	894504	894608	-	2	4_divergent
iORF_174042	LL2012_002	SpB	0	83	ordered_Spar_15	894526	894608	-	1	5_SpeGroup
iORF_173985	LL2012_002	SpB	1	75	ordered_Spar_15	894551	894625	-	0	3_pPar
iORF_173986	LL2012_002	SpB	0	15	ordered_Spar_15	894565	894579	-	0	4_divergent
iORF_173989	LL2012_002	SpB	1	69	ordered_Spar_15	894582	894650	+	0	1_conserved
iORF_173995	LL2012_002	SpB	1	12	ordered_Spar_15	894630	894641	-	0	1_conserved
iORF_173996	LL2012_002	SpB	1	21	ordered_Spar_15	894634	894654	+	0	1_conserved
iORF_174047	LL2012_002	SpB	1	15	ordered_Spar_15	896578	896592	+	0	1_conserved
iORF_174051	LL2012_002	SpB	0	105	ordered_Spar_15	896740	896844	+	0	6_polymorphic
iORF_174052	LL2012_002	SpB	0	127	ordered_Spar_15	896740	896866	+	0	5_SpeGroup
iORF_174053	LL2012_002	SpB	1	147	ordered_Spar_15	896740	896886	+	0	6_polymorphic
iORF_174054	LL2012_002	SpB	1	12	ordered_Spar_15	896745	896756	-	0	3_pPar
iORF_174057	LL2012_002	SpB	0	90	ordered_Spar_15	896781	896870	-	0	7_ancest
iORF_174058	LL2012_002	SpB	0	133	ordered_Spar_15	896781	896913	-	0	5_SpeGroup
iORF_174059	LL2012_002	SpB	0	82	ordered_Spar_15	896789	896870	-	0	5_SpeGroup
iORF_174060	LL2012_002	SpB	1	18	ordered_Spar_15	896836	896853	-	0	5_SpeGroup
iORF_174061	LL2012_002	SpB	1	15	ordered_Spar_15	896841	896855	+	0	4_divergent
iORF_174062	LL2012_002	SpB	0	30	ordered_Spar_15	896863	896892	-	0	6_polymorphic
iORF_174063	LL2012_002	SpB	1	51	ordered_Spar_15	896863	896913	-	0	6_polymorphic
iORF_174064	LL2012_002	SpB	1	12	ordered_Spar_15	896883	896894	-	0	6_polymorphic
iORF_174065	LL2012_002	SpB	1	30	ordered_Spar_15	896886	896915	+	0	4_divergent
iORF_174066	LL2012_002	SpB	0	84	ordered_Spar_15	896886	896969	+	2	5_SpeGroup
iORF_174067	LL2012_002	SpB	0	121	ordered_Spar_15	896897	897017	-	3	5_SpeGroup
iORF_174068	LL2012_002	SpB	1	33	ordered_Spar_15	896912	896944	+	2	4_divergent
iORF_174070	LL2012_002	SpB	1	51	ordered_Spar_15	896966	897016	+	1	5_SpeGroup
iORF_174072	LL2012_002	SpB	0	91	ordered_Spar_15	896966	897056	+	1	5_SpeGroup
iORF_174073	LL2012_002	SpB	0	99	ordered_Spar_15	896966	897064	+	2	5_SpeGroup
iORF_174075	LL2012_002	SpB	0	24	ordered_Spar_15	896994	897017	-	1	5_SpeGroup
iORF_174080	LL2012_002	SpB	1	102	ordered_Spar_15	897042	897143	-	1	4_divergent
iORF_174081	LL2012_002	SpB	0	169	ordered_Spar_15	897042	897210	-	2	5_SpeGroup
iORF_174084	LL2012_002	SpB	1	30	ordered_Spar_15	897070	897099	-	0	1_conserved
iORF_174088	LL2012_002	SpB	1	87	ordered_Spar_15	897124	897210	-	1	6_polymorphic
iORF_174089	LL2012_002	SpB	0	103	ordered_Spar_15	897124	897226	-	1	6_polymorphic
iORF_174106	LL2012_002	SpB	1	9	ordered_Spar_15	897240	897248	-	0	4_divergent
iORF_174121	LL2012_002	SpB	0	30	ordered_Spar_15	902078	902107	-	0	6_polymorphic
iORF_174125	LL2012_002	SpB	1	87	ordered_Spar_15	902086	902172	+	0	4_divergent
iORF_174128	LL2012_002	SpB	1	45	ordered_Spar_15	902106	902150	+	0	4_divergent
iORF_174129	LL2012_002	SpB	0	46	ordered_Spar_15	902106	902151	+	0	5_SpeGroup
iORF_174233	LL2012_002	SpB	0	12	ordered_Spar_15	902651	902662	+	0	4_divergent
iORF_174244	LL2012_002	SpB	0	30	ordered_Spar_15	902655	902684	+	0	4_divergent
iORF_174245	LL2012_002	SpB	1	33	ordered_Spar_15	902655	902687	+	0	5_SpeGroup
iORF_174278	LL2012_002	SpB	0	39	ordered_Spar_15	902710	902748	+	2	5_SpeGroup
iORF_174195	LL2012_002	SpB	1	177	ordered_Spar_15	902717	902893	-	11	6_polymorphic
iORF_174196	LL2012_002	SpB	1	30	ordered_Spar_15	902719	902748	+	1	6_polymorphic
iORF_174197	LL2012_002	SpB	1	24	ordered_Spar_15	902745	902768	-	0	3_pPar
iORF_174203	LL2012_002	SpB	0	66	ordered_Spar_15	902803	902868	+	7	5_SpeGroup
iORF_174207	LL2012_002	SpB	1	144	ordered_Spar_15	902860	903003	+	9	4_divergent
iORF_174208	LL2012_002	SpB	1	15	ordered_Spar_15	902884	902898	-	0	4_divergent
iORF_174209	LL2012_002	SpB	0	81	ordered_Spar_15	902884	902964	-	2	5_SpeGroup
iORF_174212	LL2012_002	SpB	0	21	ordered_Spar_15	902897	902917	+	0	6_polymorphic
iORF_174214	LL2012_002	SpB	0	90	ordered_Spar_15	902914	903003	+	3	5_SpeGroup
iORF_174215	LL2012_002	SpB	1	12	ordered_Spar_15	902930	902941	+	0	4_divergent
iORF_174216	LL2012_002	SpB	0	21	ordered_Spar_15	902930	902950	+	0	5_SpeGroup
iORF_174217	LL2012_002	SpB	1	27	ordered_Spar_15	902938	902964	-	2	4_divergent
iORF_174226	LL2012_002	SpB	0	33	ordered_Spar_15	902969	903001	-	0	6_polymorphic
iORF_174227	LL2012_002	SpB	1	135	ordered_Spar_15	902969	903103	-	16	6_polymorphic
iORF_174230	LL2012_002	SpB	0	104	ordered_Spar_15	902979	903082	+	16	7_ancest
iORF_174231	LL2012_002	SpB	0	195	ordered_Spar_15	902979	903173	+	17	5_SpeGroup
iORF_174234	LL2012_002	SpB	1	9	ordered_Spar_15	903007	903015	+	0	4_divergent
iORF_174236	LL2012_002	SpB	0	92	ordered_Spar_15	903012	903103	-	15	7_ancest
iORF_174239	LL2012_002	SpB	0	77	ordered_Spar_15	903027	903103	-	12	6_polymorphic
iORF_174246	LL2012_002	SpB	1	48	ordered_Spar_15	903035	903082	+	3	6_polymorphic
iORF_174247	LL2012_002	SpB	0	51	ordered_Spar_15	903035	903085	+	3	6_polymorphic
iORF_174248	LL2012_002	SpB	0	77	ordered_Spar_15	903035	903111	+	3	6_polymorphic
iORF_174250	LL2012_002	SpB	1	21	ordered_Spar_15	903043	903063	-	3	6_polymorphic
iORF_174254	LL2012_002	SpB	1	30	ordered_Spar_15	903066	903095	-	0	5_SpeGroup
iORF_174258	LL2012_002	SpB	1	18	ordered_Spar_15	903094	903111	+	0	6_polymorphic
iORF_174260	LL2012_002	SpB	1	105	ordered_Spar_15	903108	903212	+	4	5_SpeGroup
iORF_174265	LL2012_002	SpB	1	21	ordered_Spar_15	903209	903229	+	0	5_SpeGroup
iORF_174266	LL2012_002	SpB	0	72	ordered_Spar_15	903209	903280	+	0	4_divergent
iORF_174291	LL2012_002	SpB	1	51	ordered_Spar_15	908023	908073	+	5	6_polymorphic
iORF_174331	LL2012_002	SpB	0	45	ordered_Spar_15	908029	908073	+	5	7_ancest
iORF_174308	LL2012_002	SpB	1	120	ordered_Spar_15	908060	908179	-	3	5_SpeGroup
iORF_174311	LL2012_002	SpB	0	27	ordered_Spar_15	908060	908086	-	0	5_SpeGroup
iORF_174320	LL2012_002	SpB	1	15	ordered_Spar_15	908080	908094	+	0	3_pPar
iORF_174324	LL2012_002	SpB	1	42	ordered_Spar_15	908085	908126	+	0	4_divergent
iORF_174288	LL2012_002	SpB	0	15	ordered_Spar_15	908158	908172	+	0	4_divergent
iORF_174415	LL2012_002	SpB	1	33	ordered_Spar_15	915083	915115	-	0	1_conserved
iORF_174478	LL2012_002	SpB	1	30	ordered_Spar_15	917653	917682	+	0	1_conserved
iORF_174487	LL2012_002	SpB	1	36	ordered_Spar_15	917663	917698	-	0	3_pPar
iORF_174488	LL2012_002	SpB	1	45	ordered_Spar_15	917674	917718	-	0	5_SpeGroup
iORF_174489	LL2012_002	SpB	0	24	ordered_Spar_15	917699	917722	+	0	6_polymorphic
iORF_174480	LL2012_002	SpB	1	12	ordered_Spar_15	917780	917791	-	0	3_pPar
iORF_174484	LL2012_002	SpB	0	36	ordered_Spar_15	917804	917839	-	0	4_divergent
iORF_174485	LL2012_002	SpB	0	36	ordered_Spar_15	917804	917839	-	1	6_polymorphic
iORF_174486	LL2012_002	SpB	1	36	ordered_Spar_15	917804	917839	-	2	6_polymorphic
iORF_174524	LL2012_002	SpB	1	84	ordered_Spar_15	920740	920823	+	0	1_conserved
iORF_174561	LL2012_002	SpB	0	42	ordered_Spar_15	920824	920865	+	5	4_divergent
iORF_174563	LL2012_002	SpB	0	34	ordered_Spar_15	920832	920865	+	5	6_polymorphic
iORF_174564	LL2012_002	SpB	1	72	ordered_Spar_15	920832	920903	+	6	6_polymorphic
iORF_174503	LL2012_002	SpB	0	57	ordered_Spar_15	920884	920940	-	1	5_SpeGroup
iORF_174504	LL2012_002	SpB	0	60	ordered_Spar_15	920884	920943	-	1	6_polymorphic
iORF_174506	LL2012_002	SpB	0	9	ordered_Spar_15	920889	920897	-	1	4_divergent
iORF_174510	LL2012_002	SpB	1	15	ordered_Spar_15	920933	920947	-	0	6_polymorphic
iORF_174519	LL2012_002	SpB	0	12	ordered_Spar_15	920999	921010	+	1	7_ancest
iORF_174520	LL2012_002	SpB	0	35	ordered_Spar_15	920999	921033	+	1	5_SpeGroup
iORF_174521	LL2012_002	SpB	1	57	ordered_Spar_15	920999	921055	+	1	4_divergent
iORF_174522	LL2012_002	SpB	1	33	ordered_Spar_15	921014	921046	-	0	6_polymorphic
iORF_174523	LL2012_002	SpB	0	165	ordered_Spar_15	921014	921178	-	10	6_polymorphic
iORF_174525	LL2012_002	SpB	1	27	ordered_Spar_15	921048	921074	-	0	6_polymorphic
iORF_174528	LL2012_002	SpB	1	57	ordered_Spar_15	921052	921108	-	8	6_polymorphic
iORF_174529	LL2012_002	SpB	0	18	ordered_Spar_15	921057	921074	-	0	5_SpeGroup
iORF_174532	LL2012_002	SpB	0	12	ordered_Spar_15	921063	921074	-	0	6_polymorphic
iORF_174535	LL2012_002	SpB	1	108	ordered_Spar_15	921071	921178	-	10	6_polymorphic
iORF_174536	LL2012_002	SpB	0	117	ordered_Spar_15	921071	921187	-	10	5_SpeGroup
iORF_174542	LL2012_002	SpB	1	24	ordered_Spar_15	921150	921173	+	0	4_divergent
iORF_174545	LL2012_002	SpB	0	60	ordered_Spar_15	921170	921229	+	0	5_SpeGroup
iORF_174553	LL2012_002	SpB	1	12	ordered_Spar_15	921293	921304	-	0	1_conserved
iORF_174558	LL2012_002	SpB	0	18	ordered_Spar_15	921335	921352	+	0	5_SpeGroup
iORF_174607	LL2012_002	SpB	0	72	ordered_Spar_15	925496	925567	-	0	4_divergent
iORF_174589	LL2012_002	SpB	1	45	ordered_Spar_15	925523	925567	-	0	5_SpeGroup
iORF_174599	LL2012_002	SpB	1	39	ordered_Spar_15	925531	925569	+	0	4_divergent
iORF_174606	LL2012_002	SpB	0	18	ordered_Spar_15	925552	925569	+	0	5_SpeGroup
iORF_174568	LL2012_002	SpB	1	123	ordered_Spar_15	925589	925711	-	2	1_conserved
iORF_174569	LL2012_002	SpB	0	69	ordered_Spar_15	925601	925669	+	0	5_SpeGroup
iORF_174571	LL2012_002	SpB	0	66	ordered_Spar_15	925639	925704	-	2	5_SpeGroup
iORF_174573	LL2012_002	SpB	0	15	ordered_Spar_15	925659	925673	+	0	6_polymorphic
iORF_174578	LL2012_002	SpB	1	12	ordered_Spar_15	925693	925704	-	1	4_divergent
iORF_174579	LL2012_002	SpB	1	12	ordered_Spar_15	925695	925706	+	1	4_divergent
iORF_174580	LL2012_002	SpB	1	12	ordered_Spar_15	925703	925714	+	0	4_divergent
iORF_174581	LL2012_002	SpB	0	21	ordered_Spar_15	925703	925723	+	0	5_SpeGroup
iORF_174587	LL2012_002	SpB	1	45	ordered_Spar_15	925799	925843	+	0	6_polymorphic
iORF_174590	LL2012_002	SpB	1	9	ordered_Spar_15	925824	925832	+	0	6_polymorphic
iORF_174591	LL2012_002	SpB	0	12	ordered_Spar_15	925824	925835	+	0	6_polymorphic
iORF_174592	LL2012_002	SpB	1	21	ordered_Spar_15	925840	925860	-	1	5_SpeGroup
iORF_174596	LL2012_002	SpB	0	39	ordered_Spar_15	925881	925919	+	2	4_divergent
iORF_174602	LL2012_002	SpB	0	27	ordered_Spar_15	925916	925942	-	0	6_polymorphic
iORF_174612	LL2012_002	SpB	1	132	ordered_Spar_15	928252	928383	-	1	4_divergent
iORF_174620	LL2012_002	SpB	0	160	ordered_Spar_15	928282	928441	+	1	5_SpeGroup
iORF_174622	LL2012_002	SpB	1	51	ordered_Spar_15	928282	928332	+	0	4_divergent
iORF_174624	LL2012_002	SpB	0	46	ordered_Spar_15	928319	928364	+	0	4_divergent
iORF_174625	LL2012_002	SpB	0	72	ordered_Spar_15	928319	928390	+	0	6_polymorphic
iORF_174626	LL2012_002	SpB	1	123	ordered_Spar_15	928319	928441	+	1	6_polymorphic
iORF_174627	LL2012_002	SpB	0	61	ordered_Spar_15	928323	928383	-	0	4_divergent
iORF_174615	LL2012_002	SpB	0	24	ordered_Spar_15	928433	928456	-	0	6_polymorphic
iORF_174616	LL2012_002	SpB	1	27	ordered_Spar_15	928433	928459	-	0	6_polymorphic
iORF_174617	LL2012_002	SpB	1	30	ordered_Spar_15	928466	928495	-	0	3_pPar
iORF_174661	LL2012_002	SpB	1	27	ordered_Spar_15	929680	929706	-	0	4_divergent
iORF_174662	LL2012_002	SpB	1	12	ordered_Spar_15	929690	929701	+	0	3_pPar
iORF_174628	LL2012_002	SpB	1	21	ordered_Spar_15	929698	929718	+	0	3_pPar
iORF_174631	LL2012_002	SpB	0	38	ordered_Spar_15	929711	929748	+	6	5_SpeGroup
iORF_174633	LL2012_002	SpB	1	78	ordered_Spar_15	929711	929788	+	6	4_divergent
iORF_174636	LL2012_002	SpB	0	29	ordered_Spar_15	929727	929755	-	5	5_SpeGroup
iORF_174638	LL2012_002	SpB	0	30	ordered_Spar_15	929759	929788	+	0	5_SpeGroup
iORF_174639	LL2012_002	SpB	0	24	ordered_Spar_15	929771	929794	-	3	6_polymorphic
iORF_174641	LL2012_002	SpB	0	30	ordered_Spar_15	929773	929802	+	3	5_SpeGroup
iORF_174642	LL2012_002	SpB	0	52	ordered_Spar_15	929773	929824	+	3	5_SpeGroup
iORF_174643	LL2012_002	SpB	1	90	ordered_Spar_15	929773	929862	+	6	5_SpeGroup
iORF_174645	LL2012_002	SpB	0	72	ordered_Spar_15	929781	929852	-	6	6_polymorphic
iORF_174646	LL2012_002	SpB	1	24	ordered_Spar_15	929801	929824	+	0	5_SpeGroup
iORF_174648	LL2012_002	SpB	0	117	ordered_Spar_15	929801	929917	+	6	5_SpeGroup
iORF_174652	LL2012_002	SpB	0	21	ordered_Spar_15	929842	929862	+	1	5_SpeGroup
iORF_174653	LL2012_002	SpB	0	38	ordered_Spar_15	929842	929879	+	1	5_SpeGroup
iORF_174656	LL2012_002	SpB	1	42	ordered_Spar_15	929876	929917	+	3	4_divergent
iORF_174657	LL2012_002	SpB	0	29	ordered_Spar_15	929904	929932	-	2	5_SpeGroup
iORF_174658	LL2012_002	SpB	1	21	ordered_Spar_15	929912	929932	-	3	4_divergent
iORF_174686	LL2012_002	SpB	1	48	ordered_Spar_15	930475	930522	-	2	3_pPar
iORF_174688	LL2012_002	SpB	1	111	ordered_Spar_15	930492	930602	+	3	5_SpeGroup
iORF_174663	LL2012_002	SpB	0	78	ordered_Spar_15	930525	930602	+	1	5_SpeGroup
iORF_174664	LL2012_002	SpB	1	90	ordered_Spar_15	930542	930631	+	0	6_polymorphic
iORF_174665	LL2012_002	SpB	0	139	ordered_Spar_15	930542	930680	+	0	6_polymorphic
iORF_174667	LL2012_002	SpB	1	30	ordered_Spar_15	930571	930600	-	0	6_polymorphic
iORF_174668	LL2012_002	SpB	0	58	ordered_Spar_15	930571	930628	-	0	6_polymorphic
iORF_174670	LL2012_002	SpB	0	12	ordered_Spar_15	930603	930614	-	0	6_polymorphic
iORF_174671	LL2012_002	SpB	1	69	ordered_Spar_15	930603	930671	-	0	6_polymorphic
iORF_174672	LL2012_002	SpB	0	70	ordered_Spar_15	930603	930672	-	0	5_SpeGroup
iORF_174673	LL2012_002	SpB	1	15	ordered_Spar_15	930614	930628	-	0	6_polymorphic
iORF_174674	LL2012_002	SpB	0	58	ordered_Spar_15	930614	930671	-	0	6_polymorphic
iORF_174678	LL2012_002	SpB	0	54	ordered_Spar_15	930685	930738	-	0	5_SpeGroup
iORF_174679	LL2012_002	SpB	0	90	ordered_Spar_15	930712	930801	+	1	5_SpeGroup
iORF_174681	LL2012_002	SpB	0	39	ordered_Spar_15	930746	930784	+	0	5_SpeGroup
iORF_174682	LL2012_002	SpB	1	42	ordered_Spar_15	930760	930801	+	1	5_SpeGroup
iORF_174683	LL2012_002	SpB	1	39	ordered_Spar_15	930773	930811	-	1	3_pPar
iORF_174740	LL2012_002	SpB	1	27	ordered_Spar_15	931887	931913	-	0	3_pPar
iORF_174692	LL2012_002	SpB	1	72	ordered_Spar_15	931913	931984	-	0	3_pPar
iORF_174695	LL2012_002	SpB	0	118	ordered_Spar_15	931927	932044	+	8	5_SpeGroup
iORF_174696	LL2012_002	SpB	1	183	ordered_Spar_15	931927	932109	+	13	4_divergent
iORF_174697	LL2012_002	SpB	1	42	ordered_Spar_15	931933	931974	-	0	4_divergent
iORF_174699	LL2012_002	SpB	0	61	ordered_Spar_15	931933	931993	-	5	7_ancest
iORF_174700	LL2012_002	SpB	0	160	ordered_Spar_15	931933	932092	-	13	5_SpeGroup
iORF_174703	LL2012_002	SpB	0	12	ordered_Spar_15	932016	932027	-	0	5_SpeGroup
iORF_174704	LL2012_002	SpB	0	33	ordered_Spar_15	932060	932092	-	0	5_SpeGroup
iORF_174705	LL2012_002	SpB	1	21	ordered_Spar_15	932072	932092	-	0	5_SpeGroup
iORF_174707	LL2012_002	SpB	1	9	ordered_Spar_15	932092	932100	-	0	5_SpeGroup
iORF_174708	LL2012_002	SpB	0	65	ordered_Spar_15	932092	932156	-	1	4_divergent
iORF_174709	LL2012_002	SpB	0	98	ordered_Spar_15	932106	932203	-	1	5_SpeGroup
iORF_174710	LL2012_002	SpB	0	110	ordered_Spar_15	932106	932215	-	1	5_SpeGroup
iORF_174711	LL2012_002	SpB	0	23	ordered_Spar_15	932109	932131	+	1	4_divergent
iORF_174712	LL2012_002	SpB	1	138	ordered_Spar_15	932109	932246	+	2	5_SpeGroup
iORF_174713	LL2012_002	SpB	1	12	ordered_Spar_15	932140	932151	-	0	5_SpeGroup
iORF_174715	LL2012_002	SpB	0	96	ordered_Spar_15	932151	932246	+	1	5_SpeGroup
iORF_174720	LL2012_002	SpB	1	42	ordered_Spar_15	932227	932268	-	2	3_pPar
iORF_174724	LL2012_002	SpB	0	51	ordered_Spar_15	932249	932299	-	1	5_SpeGroup
iORF_174726	LL2012_002	SpB	1	42	ordered_Spar_15	932258	932299	-	0	4_divergent
iORF_174727	LL2012_002	SpB	0	63	ordered_Spar_15	932267	932329	+	4	5_SpeGroup
iORF_174728	LL2012_002	SpB	1	15	ordered_Spar_15	932296	932310	-	0	3_pPar
iORF_174729	LL2012_002	SpB	1	21	ordered_Spar_15	932309	932329	+	4	4_divergent
iORF_174735	LL2012_002	SpB	1	36	ordered_Spar_15	932411	932446	-	0	4_divergent
iORF_174736	LL2012_002	SpB	1	9	ordered_Spar_15	932418	932426	-	0	1_conserved
iORF_174738	LL2012_002	SpB	1	12	ordered_Spar_15	932445	932456	+	0	3_pPar
iORF_174739	LL2012_002	SpB	1	12	ordered_Spar_15	932500	932511	-	0	1_conserved
iORF_174749	LL2012_002	SpB	0	75	ordered_Spar_15	937616	937690	-	1	5_SpeGroup
iORF_174750	LL2012_002	SpB	0	170	ordered_Spar_15	937616	937785	-	4	6_polymorphic
iORF_174751	LL2012_002	SpB	1	192	ordered_Spar_15	937616	937807	-	5	6_polymorphic
iORF_174768	LL2012_002	SpB	0	179	ordered_Spar_15	937629	937807	-	5	6_polymorphic
iORF_174770	LL2012_002	SpB	0	9	ordered_Spar_15	937629	937637	-	0	5_SpeGroup
iORF_174812	LL2012_002	SpB	1	81	ordered_Spar_15	937671	937751	+	3	4_divergent
iORF_174813	LL2012_002	SpB	0	86	ordered_Spar_15	937671	937756	+	3	7_ancest
iORF_174814	LL2012_002	SpB	0	106	ordered_Spar_15	937671	937776	+	4	5_SpeGroup
iORF_174741	LL2012_002	SpB	1	24	ordered_Spar_15	937762	937785	-	1	6_polymorphic
iORF_174744	LL2012_002	SpB	1	33	ordered_Spar_15	937788	937820	-	1	3_pPar
iORF_174746	LL2012_002	SpB	1	75	ordered_Spar_15	937802	937876	+	0	3_pPar
iORF_174747	LL2012_002	SpB	1	27	ordered_Spar_15	937819	937845	+	0	4_divergent
iORF_174753	LL2012_002	SpB	0	24	ordered_Spar_15	937866	937889	-	4	6_polymorphic
iORF_174755	LL2012_002	SpB	0	219	ordered_Spar_15	937889	938107	-	21	6_polymorphic
iORF_174760	LL2012_002	SpB	0	15	ordered_Spar_15	937912	937926	-	0	6_polymorphic
iORF_174765	LL2012_002	SpB	0	176	ordered_Spar_15	937932	938107	-	6	6_polymorphic
iORF_174766	LL2012_002	SpB	1	24	ordered_Spar_15	937942	937965	-	2	6_polymorphic
iORF_174771	LL2012_002	SpB	0	69	ordered_Spar_15	937971	938039	+	3	6_polymorphic
iORF_174772	LL2012_002	SpB	0	116	ordered_Spar_15	937971	938086	+	4	6_polymorphic
iORF_174776	LL2012_002	SpB	1	102	ordered_Spar_15	938006	938107	-	2	6_polymorphic
iORF_174778	LL2012_002	SpB	0	54	ordered_Spar_15	938017	938070	+	2	5_SpeGroup
iORF_174779	LL2012_002	SpB	0	68	ordered_Spar_15	938019	938086	+	2	6_polymorphic
iORF_174782	LL2012_002	SpB	1	63	ordered_Spar_15	938032	938094	-	1	3_pPar
iORF_174786	LL2012_002	SpB	0	27	ordered_Spar_15	938083	938109	+	0	5_SpeGroup
iORF_174789	LL2012_002	SpB	1	15	ordered_Spar_15	938099	938113	+	0	3_pPar
iORF_174807	LL2012_002	SpB	1	24	ordered_Spar_15	938210	938233	-	0	3_pPar
iORF_174808	LL2012_002	SpB	1	12	ordered_Spar_15	938212	938223	+	0	4_divergent
iORF_174809	LL2012_002	SpB	1	33	ordered_Spar_15	938224	938256	+	0	4_divergent
iORF_175925	LL2012_002	SpB	1	60	ordered_Spar_15	951845	951904	-	4	5_SpeGroup
iORF_175922	LL2012_002	SpB	0	42	ordered_Spar_15	951860	951901	+	0	5_SpeGroup
iORF_175926	LL2012_002	SpB	0	9	ordered_Spar_15	951896	951904	-	0	5_SpeGroup
iORF_176148	LL2012_002	SpB	1	15	ordered_Spar_15	953523	953537	+	0	3_pPar
iORF_176057	LL2012_002	SpB	0	102	ordered_Spar_15	953545	953646	+	7	5_SpeGroup
iORF_176059	LL2012_002	SpB	1	24	ordered_Spar_15	953545	953568	+	1	4_divergent
iORF_176144	LL2012_002	SpB	1	87	ordered_Spar_15	953570	953656	+	6	3_pPar
iORF_176159	LL2012_002	SpB	1	48	ordered_Spar_15	953594	953641	-	6	3_pPar
iORF_176160	LL2012_002	SpB	1	48	ordered_Spar_15	953599	953646	+	6	4_divergent
iORF_175954	LL2012_002	SpB	1	15	ordered_Spar_15	953653	953667	+	0	3_pPar
iORF_175963	LL2012_002	SpB	1	45	ordered_Spar_15	953672	953716	-	1	4_divergent
iORF_176084	LL2012_002	SpB	1	36	ordered_Spar_15	953813	953848	-	0	3_pPar
iORF_176097	LL2012_002	SpB	1	126	ordered_Spar_15	953825	953950	+	3	6_polymorphic
iORF_176113	LL2012_002	SpB	0	72	ordered_Spar_15	953841	953912	+	3	5_SpeGroup
iORF_176114	LL2012_002	SpB	0	110	ordered_Spar_15	953841	953950	+	3	7_ancest
iORF_176115	LL2012_002	SpB	0	111	ordered_Spar_15	953841	953951	+	3	5_SpeGroup
iORF_176123	LL2012_002	SpB	0	30	ordered_Spar_15	953854	953883	-	2	5_SpeGroup
iORF_176125	LL2012_002	SpB	1	87	ordered_Spar_15	953854	953940	-	3	4_divergent
iORF_176127	LL2012_002	SpB	1	30	ordered_Spar_15	953866	953895	+	0	3_pPar
iORF_176130	LL2012_002	SpB	1	33	ordered_Spar_15	953916	953948	-	0	1_conserved
iORF_176035	LL2012_002	SpB	1	30	ordered_Spar_15	956073	956102	+	1	3_pPar
iORF_176037	LL2012_002	SpB	1	24	ordered_Spar_15	956077	956100	-	0	3_pPar
iORF_176038	LL2012_002	SpB	0	30	ordered_Spar_15	956081	956110	-	0	5_SpeGroup
iORF_176039	LL2012_002	SpB	0	174	ordered_Spar_15	956081	956254	-	12	5_SpeGroup
iORF_176040	LL2012_002	SpB	1	231	ordered_Spar_15	956081	956311	-	12	5_SpeGroup
iORF_176042	LL2012_002	SpB	0	24	ordered_Spar_15	956093	956116	+	0	5_SpeGroup
iORF_176043	LL2012_002	SpB	1	12	ordered_Spar_15	956113	956124	-	0	3_pPar
iORF_176045	LL2012_002	SpB	0	178	ordered_Spar_15	956134	956311	-	12	5_SpeGroup
iORF_176046	LL2012_002	SpB	0	207	ordered_Spar_15	956134	956340	-	12	6_polymorphic
iORF_176047	LL2012_002	SpB	1	234	ordered_Spar_15	956134	956367	-	17	6_polymorphic
iORF_176051	LL2012_002	SpB	1	114	ordered_Spar_15	956157	956270	-	5	5_SpeGroup
iORF_176052	LL2012_002	SpB	0	184	ordered_Spar_15	956157	956340	-	5	5_SpeGroup
iORF_176053	LL2012_002	SpB	1	12	ordered_Spar_15	956167	956178	+	0	1_conserved
iORF_176054	LL2012_002	SpB	0	141	ordered_Spar_15	956200	956340	-	2	5_SpeGroup
iORF_176055	LL2012_002	SpB	1	18	ordered_Spar_15	956226	956243	+	0	1_conserved
iORF_176061	LL2012_002	SpB	0	97	ordered_Spar_15	956297	956393	+	5	6_polymorphic
iORF_176064	LL2012_002	SpB	1	15	ordered_Spar_15	956310	956324	+	0	4_divergent
iORF_176065	LL2012_002	SpB	0	47	ordered_Spar_15	956321	956367	-	5	6_polymorphic
iORF_176072	LL2012_002	SpB	0	43	ordered_Spar_15	956351	956393	+	5	5_SpeGroup
iORF_176077	LL2012_002	SpB	1	9	ordered_Spar_15	956385	956393	+	0	6_polymorphic
iORF_176087	LL2012_002	SpB	0	27	ordered_Spar_15	956517	956543	-	0	6_polymorphic
iORF_176088	LL2012_002	SpB	1	81	ordered_Spar_15	956517	956597	-	1	6_polymorphic
iORF_176090	LL2012_002	SpB	0	62	ordered_Spar_15	956536	956597	-	1	5_SpeGroup
iORF_176091	LL2012_002	SpB	1	27	ordered_Spar_15	956542	956568	+	1	6_polymorphic
iORF_176092	LL2012_002	SpB	0	53	ordered_Spar_15	956542	956594	+	1	6_polymorphic
iORF_176094	LL2012_002	SpB	0	65	ordered_Spar_15	956558	956622	-	1	5_SpeGroup
iORF_176098	LL2012_002	SpB	1	42	ordered_Spar_15	956603	956644	+	0	3_pPar
iORF_176099	LL2012_002	SpB	1	75	ordered_Spar_15	956611	956685	+	10	4_divergent
iORF_176106	LL2012_002	SpB	0	12	ordered_Spar_15	956690	956701	+	0	5_SpeGroup
iORF_176108	LL2012_002	SpB	0	12	ordered_Spar_15	956701	956712	+	0	7_ancest
iORF_176109	LL2012_002	SpB	0	29	ordered_Spar_15	956701	956729	+	0	5_SpeGroup
iORF_176184	LL2012_002	SpB	0	48	ordered_Spar_15	961960	962007	-	7	5_SpeGroup
iORF_176185	LL2012_002	SpB	1	30	ordered_Spar_15	961978	962007	-	5	4_divergent
iORF_176187	LL2012_002	SpB	0	45	ordered_Spar_15	962004	962048	-	6	5_SpeGroup
iORF_176182	LL2012_002	SpB	0	22	ordered_Spar_15	962027	962048	-	1	5_SpeGroup
iORF_176188	LL2012_002	SpB	0	90	ordered_Spar_15	963600	963689	-	0	6_polymorphic
iORF_176218	LL2012_002	SpB	1	75	ordered_Spar_15	963628	963702	+	0	4_divergent
iORF_176219	LL2012_002	SpB	0	93	ordered_Spar_15	963628	963720	+	0	5_SpeGroup
iORF_176189	LL2012_002	SpB	1	39	ordered_Spar_15	963703	963741	-	0	3_pPar
iORF_176192	LL2012_002	SpB	0	48	ordered_Spar_15	963760	963807	+	0	5_SpeGroup
iORF_176193	LL2012_002	SpB	1	54	ordered_Spar_15	963760	963813	+	0	4_divergent
iORF_176197	LL2012_002	SpB	1	27	ordered_Spar_15	963768	963794	-	0	3_pPar
iORF_176201	LL2012_002	SpB	0	30	ordered_Spar_15	963810	963839	+	0	6_polymorphic
iORF_176202	LL2012_002	SpB	1	60	ordered_Spar_15	963810	963869	+	3	6_polymorphic
iORF_176203	LL2012_002	SpB	0	66	ordered_Spar_15	963810	963875	+	3	5_SpeGroup
iORF_176208	LL2012_002	SpB	0	9	ordered_Spar_15	963836	963844	+	0	6_polymorphic
iORF_176209	LL2012_002	SpB	0	27	ordered_Spar_15	963849	963875	+	3	5_SpeGroup
iORF_176210	LL2012_002	SpB	0	134	ordered_Spar_15	963853	963986	+	4	5_SpeGroup
iORF_176211	LL2012_002	SpB	1	138	ordered_Spar_15	963853	963990	+	6	4_divergent
iORF_176212	LL2012_002	SpB	1	30	ordered_Spar_15	963875	963904	+	1	5_SpeGroup
iORF_176213	LL2012_002	SpB	0	12	ordered_Spar_15	963893	963904	+	1	5_SpeGroup
iORF_176214	LL2012_002	SpB	0	98	ordered_Spar_15	963893	963990	+	5	5_SpeGroup
iORF_176216	LL2012_002	SpB	1	66	ordered_Spar_15	963914	963979	-	2	3_pPar
iORF_176217	LL2012_002	SpB	1	90	ordered_Spar_15	963939	964028	-	3	4_divergent
iORF_176221	LL2012_002	SpB	0	51	ordered_Spar_15	963980	964030	+	2	5_SpeGroup
iORF_176222	LL2012_002	SpB	1	24	ordered_Spar_15	963998	964021	-	0	1_conserved
iORF_176223	LL2012_002	SpB	1	69	ordered_Spar_15	964000	964068	+	3	4_divergent
iORF_176224	LL2012_002	SpB	0	148	ordered_Spar_15	964000	964147	+	3	5_SpeGroup
iORF_176225	LL2012_002	SpB	0	15	ordered_Spar_15	964014	964028	-	0	4_divergent
iORF_176226	LL2012_002	SpB	1	90	ordered_Spar_15	964018	964107	-	3	6_polymorphic
iORF_176227	LL2012_002	SpB	0	145	ordered_Spar_15	964018	964162	-	3	6_polymorphic
iORF_176228	LL2012_002	SpB	0	220	ordered_Spar_15	964018	964237	-	3	5_SpeGroup
iORF_176231	LL2012_002	SpB	0	55	ordered_Spar_15	964088	964142	-	0	6_polymorphic
iORF_176232	LL2012_002	SpB	1	75	ordered_Spar_15	964088	964162	-	0	6_polymorphic
iORF_176233	LL2012_002	SpB	1	39	ordered_Spar_15	964104	964142	-	0	6_polymorphic
iORF_176234	LL2012_002	SpB	1	42	ordered_Spar_15	964106	964147	+	0	6_polymorphic
iORF_176235	LL2012_002	SpB	0	52	ordered_Spar_15	964106	964157	+	0	6_polymorphic
iORF_176236	LL2012_002	SpB	1	24	ordered_Spar_15	964141	964164	+	0	3_pPar
iORF_176239	LL2012_002	SpB	1	21	ordered_Spar_15	964245	964265	-	0	3_pPar
iORF_176253	LL2012_002	SpB	1	33	ordered_Spar_15	965354	965386	+	2	3_pPar
iORF_176243	LL2012_002	SpB	1	39	ordered_Spar_15	965447	965485	-	1	3_pPar
iORF_176250	LL2012_002	SpB	0	12	ordered_Spar_15	965455	965466	+	1	5_SpeGroup
iORF_176274	LL2012_002	SpB	1	39	ordered_Spar_15	967912	967950	+	1	4_divergent
iORF_176277	LL2012_002	SpB	0	74	ordered_Spar_15	967912	967985	+	1	5_SpeGroup
iORF_176281	LL2012_002	SpB	1	21	ordered_Spar_15	967933	967953	-	1	6_polymorphic
iORF_176286	LL2012_002	SpB	1	39	ordered_Spar_15	967947	967985	+	0	4_divergent
iORF_176290	LL2012_002	SpB	0	30	ordered_Spar_15	967953	967982	-	0	6_polymorphic
iORF_176279	LL2012_002	SpB	1	120	ordered_Spar_15	968104	968223	+	3	4_divergent
iORF_176280	LL2012_002	SpB	1	30	ordered_Spar_15	968108	968137	+	0	3_pPar
iORF_176282	LL2012_002	SpB	1	18	ordered_Spar_15	968138	968155	-	0	1_conserved
iORF_176283	LL2012_002	SpB	0	9	ordered_Spar_15	968163	968171	-	0	5_SpeGroup
iORF_176284	LL2012_002	SpB	1	12	ordered_Spar_15	968163	968174	-	0	4_divergent
iORF_176285	LL2012_002	SpB	1	24	ordered_Spar_15	968175	968198	+	1	5_SpeGroup
iORF_176316	LL2012_002	SpB	0	44	ordered_Spar_15	970439	970482	+	1	5_SpeGroup
iORF_176317	LL2012_002	SpB	1	48	ordered_Spar_15	970439	970486	+	6	4_divergent
iORF_176324	LL2012_002	SpB	1	66	ordered_Spar_15	970475	970540	-	6	6_polymorphic
iORF_176332	LL2012_002	SpB	0	63	ordered_Spar_15	970506	970568	-	1	6_polymorphic
iORF_176339	LL2012_002	SpB	1	9	ordered_Spar_15	970560	970568	-	0	6_polymorphic
iORF_176341	LL2012_002	SpB	1	15	ordered_Spar_15	970581	970595	+	0	5_SpeGroup
iORF_176342	LL2012_002	SpB	0	22	ordered_Spar_15	970581	970602	+	0	5_SpeGroup
iORF_176343	LL2012_002	SpB	0	39	ordered_Spar_15	970581	970619	+	6	5_SpeGroup
iORF_176358	LL2012_002	SpB	1	15	ordered_Spar_15	970754	970768	-	0	6_polymorphic
iORF_176365	LL2012_002	SpB	1	75	ordered_Spar_15	970786	970860	+	2	5_SpeGroup
iORF_176366	LL2012_002	SpB	0	93	ordered_Spar_15	970786	970878	+	2	6_polymorphic
iORF_176367	LL2012_002	SpB	0	100	ordered_Spar_15	970786	970885	+	2	6_polymorphic
iORF_176368	LL2012_002	SpB	0	103	ordered_Spar_15	970786	970888	+	2	5_SpeGroup
iORF_176372	LL2012_002	SpB	0	42	ordered_Spar_15	970791	970832	+	0	6_polymorphic
iORF_176374	LL2012_002	SpB	0	90	ordered_Spar_15	970796	970885	+	2	6_polymorphic
iORF_176375	LL2012_002	SpB	0	93	ordered_Spar_15	970796	970888	+	2	6_polymorphic
iORF_176376	LL2012_002	SpB	0	143	ordered_Spar_15	970796	970938	+	2	6_polymorphic
iORF_176378	LL2012_002	SpB	1	30	ordered_Spar_15	970803	970832	+	0	6_polymorphic
iORF_176379	LL2012_002	SpB	0	76	ordered_Spar_15	970803	970878	+	2	6_polymorphic
iORF_176383	LL2012_002	SpB	0	27	ordered_Spar_15	970862	970888	+	0	6_polymorphic
iORF_176384	LL2012_002	SpB	1	57	ordered_Spar_15	970882	970938	+	0	6_polymorphic
iORF_176391	LL2012_002	SpB	1	111	ordered_Spar_15	970972	971082	-	6	4_divergent
iORF_176392	LL2012_002	SpB	0	149	ordered_Spar_15	970972	971120	-	8	5_SpeGroup
iORF_176395	LL2012_002	SpB	1	21	ordered_Spar_15	970994	971014	-	4	6_polymorphic
iORF_176396	LL2012_002	SpB	0	127	ordered_Spar_15	970994	971120	-	7	6_polymorphic
iORF_176399	LL2012_002	SpB	0	115	ordered_Spar_15	971006	971120	-	7	5_SpeGroup
iORF_176406	LL2012_002	SpB	1	18	ordered_Spar_15	971061	971078	+	1	3_pPar
iORF_176407	LL2012_002	SpB	0	28	ordered_Spar_15	971064	971091	-	1	5_SpeGroup
iORF_176408	LL2012_002	SpB	1	57	ordered_Spar_15	971064	971120	-	3	6_polymorphic
iORF_176409	LL2012_002	SpB	1	27	ordered_Spar_15	971075	971101	+	2	6_polymorphic
iORF_176410	LL2012_002	SpB	0	31	ordered_Spar_15	971075	971105	+	2	6_polymorphic
iORF_176411	LL2012_002	SpB	0	56	ordered_Spar_15	971075	971130	+	2	5_SpeGroup
iORF_176414	LL2012_002	SpB	1	9	ordered_Spar_15	971102	971110	-	0	3_pPar
iORF_176415	LL2012_002	SpB	1	18	ordered_Spar_15	971107	971124	-	0	1_conserved
iORF_176416	LL2012_002	SpB	0	21	ordered_Spar_15	971117	971137	-	0	5_SpeGroup
iORF_176417	LL2012_002	SpB	0	33	ordered_Spar_15	971117	971149	-	0	7_ancest
iORF_176418	LL2012_002	SpB	1	108	ordered_Spar_15	971117	971224	-	4	5_SpeGroup
iORF_176419	LL2012_002	SpB	0	40	ordered_Spar_15	971127	971166	-	3	4_divergent
iORF_176420	LL2012_002	SpB	1	33	ordered_Spar_15	971134	971166	-	3	5_SpeGroup
iORF_176421	LL2012_002	SpB	0	91	ordered_Spar_15	971134	971224	-	4	4_divergent
iORF_176427	LL2012_002	SpB	1	84	ordered_Spar_15	971148	971231	+	4	5_SpeGroup
iORF_176428	LL2012_002	SpB	1	30	ordered_Spar_15	971165	971194	+	1	3_pPar
iORF_176435	LL2012_002	SpB	1	54	ordered_Spar_15	971210	971263	+	0	6_polymorphic
iORF_176436	LL2012_002	SpB	0	57	ordered_Spar_15	971217	971273	+	3	4_divergent
iORF_176302	LL2012_002	SpB	1	84	ordered_Spar_15	971361	971444	-	8	6_polymorphic
iORF_176305	LL2012_002	SpB	0	75	ordered_Spar_15	971409	971483	+	5	5_SpeGroup
iORF_176308	LL2012_002	SpB	1	9	ordered_Spar_15	971443	971451	+	0	1_conserved
iORF_176318	LL2012_002	SpB	1	51	ordered_Spar_15	971656	971706	-	0	1_conserved
iORF_176319	LL2012_002	SpB	1	36	ordered_Spar_15	971723	971758	-	0	1_conserved
iORF_176320	LL2012_002	SpB	1	12	ordered_Spar_15	971752	971763	-	0	1_conserved
iORF_176325	LL2012_002	SpB	1	48	ordered_Spar_15	972033	972080	-	0	3_pPar
iORF_176326	LL2012_002	SpB	1	12	ordered_Spar_15	972084	972095	-	0	1_conserved
iORF_176445	LL2012_002	SpB	0	12	ordered_Spar_15	973796	973807	-	0	4_divergent
iORF_176447	LL2012_002	SpB	1	87	ordered_Spar_15	973959	974045	-	4	5_SpeGroup
iORF_176448	LL2012_002	SpB	0	65	ordered_Spar_15	973981	974045	-	4	4_divergent
iORF_176458	LL2012_002	SpB	1	30	ordered_Spar_15	974101	974130	+	0	3_pPar
iORF_176478	LL2012_002	SpB	1	105	ordered_Spar_15	976748	976852	+	4	3_pPar
iORF_176498	LL2012_002	SpB	1	48	ordered_Spar_15	976786	976833	-	4	3_pPar
iORF_176475	LL2012_002	SpB	1	9	ordered_Spar_15	976835	976843	-	0	3_pPar
iORF_176477	LL2012_002	SpB	0	44	ordered_Spar_15	976849	976892	-	1	5_SpeGroup
iORF_176480	LL2012_002	SpB	0	41	ordered_Spar_15	976862	976902	+	1	5_SpeGroup
iORF_176481	LL2012_002	SpB	1	87	ordered_Spar_15	976862	976948	+	1	6_polymorphic
iORF_176482	LL2012_002	SpB	1	27	ordered_Spar_15	976866	976892	-	1	4_divergent
iORF_176483	LL2012_002	SpB	0	41	ordered_Spar_15	976866	976906	-	1	5_SpeGroup
iORF_176484	LL2012_002	SpB	1	27	ordered_Spar_15	976880	976906	-	1	4_divergent
iORF_176485	LL2012_002	SpB	1	27	ordered_Spar_15	976885	976911	-	0	3_pPar
iORF_176489	LL2012_002	SpB	0	137	ordered_Spar_15	976922	977058	-	1	6_polymorphic
iORF_176491	LL2012_002	SpB	1	81	ordered_Spar_15	976978	977058	-	1	6_polymorphic
iORF_176494	LL2012_002	SpB	0	21	ordered_Spar_15	977081	977101	-	0	6_polymorphic
iORF_176496	LL2012_002	SpB	1	81	ordered_Spar_15	977101	977181	-	1	5_SpeGroup
iORF_176507	LL2012_002	SpB	1	15	ordered_Spar_15	977929	977943	-	0	1_conserved
iORF_176514	LL2012_002	SpB	1	39	ordered_Spar_15	977965	978003	-	0	3_pPar
iORF_176503	LL2012_002	SpB	0	35	ordered_Spar_15	978042	978076	+	4	4_divergent
iORF_176505	LL2012_002	SpB	1	114	ordered_Spar_15	978042	978155	+	4	5_SpeGroup
iORF_176506	LL2012_002	SpB	0	41	ordered_Spar_15	978051	978091	-	4	4_divergent
iORF_176509	LL2012_002	SpB	0	53	ordered_Spar_15	978133	978185	-	1	4_divergent
iORF_176510	LL2012_002	SpB	1	21	ordered_Spar_15	978165	978185	-	1	5_SpeGroup
iORF_176520	LL2012_002	SpB	1	27	ordered_Spar_15	979823	979849	-	0	4_divergent
iORF_176523	LL2012_002	SpB	0	122	ordered_Spar_15	979825	979946	+	1	5_SpeGroup
iORF_176525	LL2012_002	SpB	0	27	ordered_Spar_15	979825	979851	+	0	5_SpeGroup
iORF_176559	LL2012_002	SpB	1	15	ordered_Spar_15	979865	979879	-	0	1_conserved
iORF_176560	LL2012_002	SpB	0	30	ordered_Spar_15	979869	979898	-	0	4_divergent
iORF_176561	LL2012_002	SpB	1	36	ordered_Spar_15	979869	979904	-	1	5_SpeGroup
iORF_176522	LL2012_002	SpB	0	48	ordered_Spar_15	979936	979983	+	2	5_SpeGroup
iORF_176524	LL2012_002	SpB	1	39	ordered_Spar_15	979943	979981	-	2	4_divergent
iORF_176526	LL2012_002	SpB	0	31	ordered_Spar_15	979951	979981	-	2	5_SpeGroup
iORF_176528	LL2012_002	SpB	0	21	ordered_Spar_15	979956	979976	-	2	5_SpeGroup
iORF_176529	LL2012_002	SpB	1	9	ordered_Spar_15	979978	979986	-	0	4_divergent
iORF_176531	LL2012_002	SpB	0	30	ordered_Spar_15	979999	980028	-	0	5_SpeGroup
iORF_176543	LL2012_002	SpB	1	15	ordered_Spar_15	980128	980142	-	0	4_divergent
iORF_176544	LL2012_002	SpB	0	30	ordered_Spar_15	980128	980157	-	3	5_SpeGroup
iORF_176548	LL2012_002	SpB	1	18	ordered_Spar_15	980198	980215	+	0	1_conserved
iORF_176549	LL2012_002	SpB	1	42	ordered_Spar_15	980205	980246	+	0	1_conserved
iORF_176553	LL2012_002	SpB	1	48	ordered_Spar_15	980233	980280	+	1	3_pPar
iORF_176554	LL2012_002	SpB	1	33	ordered_Spar_15	980252	980284	+	0	5_SpeGroup
iORF_176555	LL2012_002	SpB	0	48	ordered_Spar_15	980252	980299	+	0	4_divergent
iORF_176566	LL2012_002	SpB	1	90	ordered_Spar_15	982048	982137	-	3	4_divergent
iORF_176567	LL2012_002	SpB	1	24	ordered_Spar_15	982121	982144	+	0	3_pPar
iORF_176569	LL2012_002	SpB	0	209	ordered_Spar_15	982181	982389	+	1	5_SpeGroup
iORF_176570	LL2012_002	SpB	1	237	ordered_Spar_15	982181	982417	+	1	5_SpeGroup
iORF_176571	LL2012_002	SpB	0	107	ordered_Spar_15	982185	982291	-	0	6_polymorphic
iORF_176572	LL2012_002	SpB	1	12	ordered_Spar_15	982254	982265	+	0	3_pPar
iORF_176573	LL2012_002	SpB	1	30	ordered_Spar_15	982262	982291	-	0	6_polymorphic
iORF_176575	LL2012_002	SpB	1	66	ordered_Spar_15	982288	982353	-	0	3_pPar
iORF_176576	LL2012_002	SpB	1	15	ordered_Spar_15	982290	982304	+	0	6_polymorphic
iORF_176577	LL2012_002	SpB	0	66	ordered_Spar_15	982352	982417	+	1	4_divergent
iORF_176578	LL2012_002	SpB	0	29	ordered_Spar_15	982377	982405	-	1	5_SpeGroup
iORF_176579	LL2012_002	SpB	1	24	ordered_Spar_15	982382	982405	-	1	4_divergent
iORF_176581	LL2012_002	SpB	0	21	ordered_Spar_15	982395	982415	-	0	5_SpeGroup
iORF_176583	LL2012_002	SpB	1	9	ordered_Spar_15	982417	982425	+	0	4_divergent
iORF_176596	LL2012_002	SpB	0	12	ordered_Spar_15	984756	984767	+	0	5_SpeGroup
iORF_176597	LL2012_002	SpB	1	36	ordered_Spar_15	984756	984791	+	0	6_polymorphic
iORF_176598	LL2012_002	SpB	0	39	ordered_Spar_15	984756	984794	+	0	6_polymorphic
iORF_176599	LL2012_002	SpB	0	18	ordered_Spar_15	984763	984780	-	0	6_polymorphic
iORF_176600	LL2012_002	SpB	0	24	ordered_Spar_15	984771	984794	+	0	5_SpeGroup
iORF_176601	LL2012_002	SpB	1	42	ordered_Spar_15	984792	984833	+	2	6_polymorphic
iORF_176605	LL2012_002	SpB	0	33	ordered_Spar_15	984817	984849	+	0	5_SpeGroup
iORF_176613	LL2012_002	SpB	1	42	ordered_Spar_15	984900	984941	-	0	3_pPar
iORF_176645	LL2012_002	SpB	0	66	ordered_Spar_15	985830	985895	-	2	6_polymorphic
iORF_176658	LL2012_002	SpB	1	21	ordered_Spar_15	985832	985852	+	0	3_pPar
iORF_176763	LL2012_002	SpB	0	21	ordered_Spar_15	985852	985872	+	2	6_polymorphic
iORF_176786	LL2012_002	SpB	1	18	ordered_Spar_15	985878	985895	-	0	6_polymorphic
iORF_176789	LL2012_002	SpB	1	69	ordered_Spar_15	985884	985952	+	0	5_SpeGroup
iORF_176634	LL2012_002	SpB	0	81	ordered_Spar_15	985924	986004	-	2	5_SpeGroup
iORF_176644	LL2012_002	SpB	0	73	ordered_Spar_15	985932	986004	-	2	6_polymorphic
iORF_176691	LL2012_002	SpB	1	21	ordered_Spar_15	985984	986004	-	2	6_polymorphic
iORF_176708	LL2012_002	SpB	0	78	ordered_Spar_15	986001	986078	-	5	5_SpeGroup
iORF_176724	LL2012_002	SpB	0	26	ordered_Spar_15	986013	986038	+	4	6_polymorphic
iORF_176725	LL2012_002	SpB	0	30	ordered_Spar_15	986013	986042	+	4	7_ancest
iORF_176726	LL2012_002	SpB	1	99	ordered_Spar_15	986013	986111	+	5	6_polymorphic
iORF_176746	LL2012_002	SpB	0	49	ordered_Spar_15	986037	986085	+	3	6_polymorphic
iORF_176747	LL2012_002	SpB	0	43	ordered_Spar_15	986069	986111	+	0	7_ancest
iORF_176749	LL2012_002	SpB	0	54	ordered_Spar_15	986069	986122	+	1	5_SpeGroup
iORF_176750	LL2012_002	SpB	0	90	ordered_Spar_15	986069	986158	+	1	6_polymorphic
iORF_176752	LL2012_002	SpB	0	22	ordered_Spar_15	986090	986111	+	0	5_SpeGroup
iORF_176753	LL2012_002	SpB	1	69	ordered_Spar_15	986090	986158	+	1	6_polymorphic
iORF_176756	LL2012_002	SpB	0	9	ordered_Spar_15	986123	986131	-	0	4_divergent
iORF_176767	LL2012_002	SpB	1	87	ordered_Spar_15	986242	986328	+	1	4_divergent
iORF_176768	LL2012_002	SpB	0	69	ordered_Spar_15	986247	986315	+	1	6_polymorphic
iORF_176695	LL2012_002	SpB	0	72	ordered_Spar_15	987422	987493	-	0	6_polymorphic
iORF_176698	LL2012_002	SpB	0	63	ordered_Spar_15	987444	987506	+	9	4_divergent
iORF_176699	LL2012_002	SpB	0	171	ordered_Spar_15	987461	987631	+	14	5_SpeGroup
iORF_176700	LL2012_002	SpB	1	15	ordered_Spar_15	987472	987486	-	0	3_pPar
iORF_176701	LL2012_002	SpB	1	153	ordered_Spar_15	987479	987631	+	14	5_SpeGroup
iORF_176703	LL2012_002	SpB	1	87	ordered_Spar_15	987496	987582	-	13	6_polymorphic
iORF_176705	LL2012_002	SpB	0	69	ordered_Spar_15	987514	987582	-	4	6_polymorphic
iORF_176707	LL2012_002	SpB	1	51	ordered_Spar_15	987570	987620	+	0	1_conserved
iORF_176711	LL2012_002	SpB	0	185	ordered_Spar_15	987607	987791	-	4	5_SpeGroup
iORF_176712	LL2012_002	SpB	0	191	ordered_Spar_15	987611	987801	-	4	7_ancest
iORF_176715	LL2012_002	SpB	0	28	ordered_Spar_15	987622	987649	+	1	5_SpeGroup
iORF_176716	LL2012_002	SpB	0	114	ordered_Spar_15	987622	987735	+	1	6_polymorphic
iORF_176717	LL2012_002	SpB	0	144	ordered_Spar_15	987622	987765	+	2	7_ancest
iORF_176718	LL2012_002	SpB	1	144	ordered_Spar_15	987622	987765	+	3	6_polymorphic
iORF_176719	LL2012_002	SpB	0	142	ordered_Spar_15	987624	987765	+	1	5_SpeGroup
iORF_176720	LL2012_002	SpB	0	142	ordered_Spar_15	987624	987765	+	2	7_ancest
iORF_176721	LL2012_002	SpB	0	168	ordered_Spar_15	987634	987801	-	3	5_SpeGroup
iORF_176722	LL2012_002	SpB	1	66	ordered_Spar_15	987668	987733	-	0	5_SpeGroup
iORF_176734	LL2012_002	SpB	1	42	ordered_Spar_15	987773	987814	-	1	3_pPar
iORF_176735	LL2012_002	SpB	1	42	ordered_Spar_15	987775	987816	+	1	3_pPar
iORF_176736	LL2012_002	SpB	1	9	ordered_Spar_15	987800	987808	+	0	4_divergent
iORF_176737	LL2012_002	SpB	0	31	ordered_Spar_15	987824	987854	+	3	6_polymorphic
iORF_176738	LL2012_002	SpB	0	62	ordered_Spar_15	987824	987885	+	3	5_SpeGroup
iORF_176739	LL2012_002	SpB	1	18	ordered_Spar_15	987835	987852	-	3	6_polymorphic
iORF_176740	LL2012_002	SpB	0	35	ordered_Spar_15	987835	987869	-	3	4_divergent
iORF_176743	LL2012_002	SpB	1	27	ordered_Spar_15	987843	987869	-	1	5_SpeGroup
iORF_176744	LL2012_002	SpB	0	26	ordered_Spar_15	987848	987873	-	1	5_SpeGroup
iORF_176745	LL2012_002	SpB	0	21	ordered_Spar_15	987849	987869	-	1	5_SpeGroup
iORF_176819	LL2012_002	SpB	0	65	ordered_Spar_15	990916	990980	-	3	5_SpeGroup
iORF_176820	LL2012_002	SpB	0	9	ordered_Spar_15	990947	990955	-	0	5_SpeGroup
iORF_176821	LL2012_002	SpB	1	9	ordered_Spar_15	990947	990955	-	1	5_SpeGroup
iORF_176823	LL2012_002	SpB	1	9	ordered_Spar_15	990979	990987	+	0	3_pPar
iORF_176815	LL2012_002	SpB	1	42	ordered_Spar_15	990997	991038	+	0	3_pPar
iORF_176860	LL2012_002	SpB	0	12	ordered_Spar_15	993282	993293	+	0	5_SpeGroup
iORF_176865	LL2012_002	SpB	1	15	ordered_Spar_15	993318	993332	+	0	3_pPar
iORF_176866	LL2012_002	SpB	1	111	ordered_Spar_15	993332	993442	+	2	3_pPar
iORF_176868	LL2012_002	SpB	0	87	ordered_Spar_15	993343	993429	-	2	6_polymorphic
iORF_176869	LL2012_002	SpB	0	293	ordered_Spar_15	993343	993635	-	4	5_SpeGroup
iORF_176825	LL2012_002	SpB	1	39	ordered_Spar_15	993359	993397	-	0	3_pPar
iORF_176831	LL2012_002	SpB	0	74	ordered_Spar_15	993385	993458	+	3	5_SpeGroup
iORF_176832	LL2012_002	SpB	1	84	ordered_Spar_15	993385	993468	+	3	4_divergent
iORF_176833	LL2012_002	SpB	0	227	ordered_Spar_15	993385	993611	+	4	7_ancest
iORF_176834	LL2012_002	SpB	1	9	ordered_Spar_15	993396	993404	+	0	1_conserved
iORF_176838	LL2012_002	SpB	1	12	ordered_Spar_15	993429	993440	-	0	3_pPar
iORF_176843	LL2012_002	SpB	0	36	ordered_Spar_15	993498	993533	-	0	5_SpeGroup
iORF_176844	LL2012_002	SpB	1	30	ordered_Spar_15	993504	993533	-	0	4_divergent
iORF_176846	LL2012_002	SpB	1	9	ordered_Spar_15	993515	993523	-	0	1_conserved
iORF_176847	LL2012_002	SpB	0	101	ordered_Spar_15	993520	993620	-	1	5_SpeGroup
iORF_176848	LL2012_002	SpB	1	27	ordered_Spar_15	993522	993548	+	0	1_conserved
iORF_176851	LL2012_002	SpB	0	12	ordered_Spar_15	993545	993556	-	0	5_SpeGroup
iORF_176853	LL2012_002	SpB	0	41	ordered_Spar_15	993567	993607	-	1	5_SpeGroup
iORF_176854	LL2012_002	SpB	1	69	ordered_Spar_15	993567	993635	-	1	5_SpeGroup
iORF_176856	LL2012_002	SpB	0	21	ordered_Spar_15	993602	993622	+	0	6_polymorphic
iORF_176857	LL2012_002	SpB	0	9	ordered_Spar_15	993606	993614	+	0	5_SpeGroup
iORF_176858	LL2012_002	SpB	1	9	ordered_Spar_15	993619	993627	+	0	3_pPar
iORF_176859	LL2012_002	SpB	0	9	ordered_Spar_15	993624	993632	+	0	5_SpeGroup
iORF_176874	LL2012_002	SpB	0	75	ordered_Spar_15	994328	994402	+	1	6_polymorphic
iORF_176875	LL2012_002	SpB	0	44	ordered_Spar_15	994334	994377	-	1	7_ancest
iORF_176876	LL2012_002	SpB	0	101	ordered_Spar_15	994334	994434	-	1	5_SpeGroup
iORF_176877	LL2012_002	SpB	0	41	ordered_Spar_15	994362	994402	+	1	5_SpeGroup
iORF_176878	LL2012_002	SpB	0	60	ordered_Spar_15	994362	994421	+	1	6_polymorphic
iORF_176871	LL2012_002	SpB	0	48	ordered_Spar_15	994451	994498	+	0	5_SpeGroup
iORF_176872	LL2012_002	SpB	1	45	ordered_Spar_15	994454	994498	+	0	5_SpeGroup
iORF_176873	LL2012_002	SpB	0	42	ordered_Spar_15	994462	994503	-	0	4_divergent
iORF_176931	LL2012_002	SpB	1	18	ordered_Spar_15	996371	996388	+	0	3_pPar
iORF_176893	LL2012_002	SpB	0	9	ordered_Spar_15	996415	996423	+	0	6_polymorphic
iORF_176894	LL2012_002	SpB	1	9	ordered_Spar_15	996420	996428	+	0	1_conserved
iORF_176900	LL2012_002	SpB	0	161	ordered_Spar_15	996458	996618	+	11	6_polymorphic
iORF_176903	LL2012_002	SpB	0	33	ordered_Spar_15	996536	996568	+	0	5_SpeGroup
iORF_176910	LL2012_002	SpB	1	72	ordered_Spar_15	996588	996659	+	6	5_SpeGroup
iORF_176914	LL2012_002	SpB	1	105	ordered_Spar_15	996660	996764	+	1	4_divergent
iORF_176915	LL2012_002	SpB	0	89	ordered_Spar_15	996674	996762	-	1	5_SpeGroup
iORF_176917	LL2012_002	SpB	0	75	ordered_Spar_15	996690	996764	+	0	4_divergent
iORF_176918	LL2012_002	SpB	0	21	ordered_Spar_15	996707	996727	-	0	6_polymorphic
iORF_176921	LL2012_002	SpB	1	33	ordered_Spar_15	996730	996762	-	0	4_divergent
iORF_176929	LL2012_002	SpB	1	21	ordered_Spar_15	996820	996840	+	0	6_polymorphic
iORF_176930	LL2012_002	SpB	0	9	ordered_Spar_15	996863	996871	+	0	5_SpeGroup
iORF_176936	LL2012_002	SpB	1	27	ordered_Spar_15	998790	998816	+	1	3_pPar
iORF_176940	LL2012_002	SpB	0	38	ordered_Spar_15	998841	998878	+	1	5_SpeGroup
iORF_176941	LL2012_002	SpB	1	150	ordered_Spar_15	998841	998990	+	1	4_divergent
iORF_176942	LL2012_002	SpB	0	44	ordered_Spar_15	998859	998902	+	0	6_polymorphic
iORF_176943	LL2012_002	SpB	0	41	ordered_Spar_15	998862	998902	+	0	6_polymorphic
iORF_176944	LL2012_002	SpB	0	24	ordered_Spar_15	998954	998977	+	0	5_SpeGroup
iORF_176946	LL2012_002	SpB	1	18	ordered_Spar_15	998960	998977	+	0	4_divergent
iORF_176947	LL2012_002	SpB	0	31	ordered_Spar_15	998960	998990	+	0	6_polymorphic
iORF_176988	LL2012_002	SpB	0	24	ordered_Spar_15	1001869	1001892	+	0	5_SpeGroup
iORF_177064	LL2012_002	SpB	1	9	ordered_Spar_15	1001906	1001914	+	0	3_pPar
iORF_176990	LL2012_002	SpB	0	55	ordered_Spar_15	1001976	1002030	+	2	6_polymorphic
iORF_176992	LL2012_002	SpB	1	75	ordered_Spar_15	1001976	1002050	+	2	6_polymorphic
iORF_176996	LL2012_002	SpB	0	15	ordered_Spar_15	1001999	1002013	+	0	5_SpeGroup
iORF_176998	LL2012_002	SpB	1	18	ordered_Spar_15	1002013	1002030	+	0	6_polymorphic
iORF_176999	LL2012_002	SpB	1	12	ordered_Spar_15	1002017	1002028	-	0	4_divergent
iORF_177000	LL2012_002	SpB	0	24	ordered_Spar_15	1002017	1002040	-	0	5_SpeGroup
iORF_177002	LL2012_002	SpB	1	30	ordered_Spar_15	1002037	1002066	-	5	3_pPar
iORF_177004	LL2012_002	SpB	0	12	ordered_Spar_15	1002039	1002050	+	0	5_SpeGroup
iORF_177005	LL2012_002	SpB	1	81	ordered_Spar_15	1002042	1002122	-	6	4_divergent
iORF_177006	LL2012_002	SpB	1	42	ordered_Spar_15	1002050	1002091	+	6	4_divergent
iORF_177007	LL2012_002	SpB	0	57	ordered_Spar_15	1002050	1002106	+	6	4_divergent
iORF_177013	LL2012_002	SpB	0	45	ordered_Spar_15	1002078	1002122	-	0	4_divergent
iORF_177015	LL2012_002	SpB	1	42	ordered_Spar_15	1002088	1002129	+	0	3_pPar
iORF_177032	LL2012_002	SpB	1	12	ordered_Spar_15	1002176	1002187	+	0	3_pPar
iORF_177037	LL2012_002	SpB	0	15	ordered_Spar_15	1002199	1002213	-	2	5_SpeGroup
iORF_177058	LL2012_002	SpB	1	60	ordered_Spar_15	1002307	1002366	+	1	4_divergent
iORF_177059	LL2012_002	SpB	0	128	ordered_Spar_15	1002307	1002434	+	3	5_SpeGroup
iORF_177061	LL2012_002	SpB	0	89	ordered_Spar_15	1002327	1002415	+	2	5_SpeGroup
iORF_177062	LL2012_002	SpB	1	108	ordered_Spar_15	1002327	1002434	+	3	6_polymorphic
iORF_177063	LL2012_002	SpB	0	122	ordered_Spar_15	1002327	1002448	+	3	6_polymorphic
iORF_177096	LL2012_002	SpB	1	93	ordered_Spar_15	1004154	1004246	+	0	4_divergent
iORF_177097	LL2012_002	SpB	0	85	ordered_Spar_15	1004154	1004238	+	0	5_SpeGroup
iORF_177119	LL2012_002	SpB	0	42	ordered_Spar_15	1004205	1004246	+	0	5_SpeGroup
iORF_177102	LL2012_002	SpB	1	66	ordered_Spar_15	1004344	1004409	+	0	3_pPar
iORF_177104	LL2012_002	SpB	1	18	ordered_Spar_15	1004388	1004405	+	0	3_pPar
iORF_177105	LL2012_002	SpB	1	57	ordered_Spar_15	1004399	1004455	+	0	3_pPar
iORF_177108	LL2012_002	SpB	1	30	ordered_Spar_15	1004416	1004445	+	0	3_pPar
iORF_177126	LL2012_002	SpB	0	18	ordered_Spar_15	1007112	1007129	-	0	4_divergent
iORF_177129	LL2012_002	SpB	1	54	ordered_Spar_15	1007128	1007181	+	3	6_polymorphic
iORF_177130	LL2012_002	SpB	0	135	ordered_Spar_15	1007128	1007262	+	3	4_divergent
iORF_177131	LL2012_002	SpB	0	148	ordered_Spar_15	1007128	1007275	+	3	6_polymorphic
iORF_177133	LL2012_002	SpB	0	12	ordered_Spar_15	1007139	1007150	-	0	4_divergent
iORF_177134	LL2012_002	SpB	1	87	ordered_Spar_15	1007160	1007246	-	0	3_pPar
iORF_177135	LL2012_002	SpB	1	114	ordered_Spar_15	1007162	1007275	+	0	6_polymorphic
iORF_177137	LL2012_002	SpB	1	45	ordered_Spar_15	1007178	1007222	+	0	5_SpeGroup
iORF_177138	LL2012_002	SpB	0	42	ordered_Spar_15	1007181	1007222	+	0	4_divergent
iORF_177140	LL2012_002	SpB	1	21	ordered_Spar_15	1007259	1007279	+	0	3_pPar
iORF_177142	LL2012_002	SpB	1	18	ordered_Spar_15	1007285	1007302	+	0	1_conserved
iORF_177144	LL2012_002	SpB	1	48	ordered_Spar_15	1007302	1007349	+	2	5_SpeGroup
iORF_177147	LL2012_002	SpB	0	95	ordered_Spar_15	1007302	1007396	+	2	5_SpeGroup
iORF_177152	LL2012_002	SpB	0	26	ordered_Spar_15	1007331	1007356	+	2	6_polymorphic
iORF_177153	LL2012_002	SpB	1	48	ordered_Spar_15	1007331	1007378	+	2	5_SpeGroup
iORF_177154	LL2012_002	SpB	1	18	ordered_Spar_15	1007359	1007376	-	0	5_SpeGroup
iORF_177155	LL2012_002	SpB	0	12	ordered_Spar_15	1007375	1007386	+	0	6_polymorphic
iORF_177187	LL2012_002	SpB	1	48	ordered_Spar_15	1009014	1009061	-	0	5_SpeGroup
iORF_177189	LL2012_002	SpB	1	21	ordered_Spar_15	1009048	1009068	+	1	3_pPar
iORF_177193	LL2012_002	SpB	0	33	ordered_Spar_15	1009065	1009097	-	1	5_SpeGroup
iORF_177195	LL2012_002	SpB	1	30	ordered_Spar_15	1009085	1009114	-	1	5_SpeGroup
iORF_177196	LL2012_002	SpB	0	18	ordered_Spar_15	1009085	1009102	-	1	5_SpeGroup
iORF_177197	LL2012_002	SpB	0	21	ordered_Spar_15	1009085	1009105	-	1	5_SpeGroup
iORF_177198	LL2012_002	SpB	1	30	ordered_Spar_15	1009096	1009125	+	0	3_pPar
iORF_177183	LL2012_002	SpB	1	9	ordered_Spar_15	1009204	1009212	-	0	1_conserved
iORF_177417	LL2012_002	SpB	0	66	ordered_Spar_15	1010679	1010744	+	1	6_polymorphic
iORF_177420	LL2012_002	SpB	1	63	ordered_Spar_15	1010682	1010744	+	1	6_polymorphic
iORF_177421	LL2012_002	SpB	0	82	ordered_Spar_15	1010682	1010763	+	1	5_SpeGroup
iORF_177423	LL2012_002	SpB	0	58	ordered_Spar_15	1010687	1010744	+	1	5_SpeGroup
iORF_177424	LL2012_002	SpB	0	66	ordered_Spar_15	1010687	1010752	+	1	6_polymorphic
iORF_177458	LL2012_002	SpB	0	51	ordered_Spar_15	1010713	1010763	+	1	7_ancest
iORF_177475	LL2012_002	SpB	0	52	ordered_Spar_15	1010731	1010782	-	0	5_SpeGroup
iORF_177210	LL2012_002	SpB	1	15	ordered_Spar_15	1010749	1010763	+	0	5_SpeGroup
iORF_177437	LL2012_002	SpB	1	9	ordered_Spar_15	1011179	1011187	+	0	4_divergent
iORF_177438	LL2012_002	SpB	1	39	ordered_Spar_15	1011191	1011229	+	0	4_divergent
iORF_177441	LL2012_002	SpB	0	258	ordered_Spar_15	1011211	1011468	+	1	5_SpeGroup
iORF_177442	LL2012_002	SpB	0	286	ordered_Spar_15	1011211	1011496	+	2	5_SpeGroup
iORF_177443	LL2012_002	SpB	0	51	ordered_Spar_15	1011222	1011272	-	1	4_divergent
iORF_177446	LL2012_002	SpB	1	54	ordered_Spar_15	1011233	1011286	+	1	3_pPar
iORF_177447	LL2012_002	SpB	1	90	ordered_Spar_15	1011243	1011332	+	1	3_pPar
iORF_177451	LL2012_002	SpB	1	150	ordered_Spar_15	1011283	1011432	-	0	3_pPar
iORF_177454	LL2012_002	SpB	1	36	ordered_Spar_15	1011320	1011355	+	0	3_pPar
iORF_177455	LL2012_002	SpB	1	15	ordered_Spar_15	1011339	1011353	-	0	6_polymorphic
iORF_177460	LL2012_002	SpB	1	30	ordered_Spar_15	1011363	1011392	-	0	3_pPar
iORF_177231	LL2012_002	SpB	1	255	ordered_Spar_15	1012069	1012323	+	17	6_polymorphic
iORF_177246	LL2012_002	SpB	1	15	ordered_Spar_15	1012244	1012258	+	0	4_divergent
iORF_177248	LL2012_002	SpB	0	123	ordered_Spar_15	1012266	1012388	+	2	5_SpeGroup
iORF_177249	LL2012_002	SpB	1	21	ordered_Spar_15	1012272	1012292	-	0	6_polymorphic
iORF_177250	LL2012_002	SpB	0	105	ordered_Spar_15	1012272	1012376	-	0	6_polymorphic
iORF_177251	LL2012_002	SpB	0	12	ordered_Spar_15	1012281	1012292	-	0	6_polymorphic
iORF_177252	LL2012_002	SpB	0	27	ordered_Spar_15	1012289	1012315	-	0	5_SpeGroup
iORF_177256	LL2012_002	SpB	1	69	ordered_Spar_15	1012320	1012388	+	0	5_SpeGroup
iORF_177257	LL2012_002	SpB	0	42	ordered_Spar_15	1012347	1012388	+	0	5_SpeGroup
iORF_177258	LL2012_002	SpB	1	15	ordered_Spar_15	1012353	1012367	-	0	6_polymorphic
iORF_177259	LL2012_002	SpB	0	24	ordered_Spar_15	1012353	1012376	-	0	6_polymorphic
iORF_177260	LL2012_002	SpB	0	21	ordered_Spar_15	1012356	1012376	-	0	5_SpeGroup
iORF_177263	LL2012_002	SpB	1	54	ordered_Spar_15	1012366	1012419	+	2	3_pPar
iORF_177266	LL2012_002	SpB	1	33	ordered_Spar_15	1012393	1012425	-	2	5_SpeGroup
iORF_177267	LL2012_002	SpB	0	39	ordered_Spar_15	1012393	1012431	-	2	4_divergent
iORF_177268	LL2012_002	SpB	1	108	ordered_Spar_15	1012397	1012504	+	4	5_SpeGroup
iORF_177269	LL2012_002	SpB	0	90	ordered_Spar_15	1012400	1012489	+	1	5_SpeGroup
iORF_177270	LL2012_002	SpB	0	105	ordered_Spar_15	1012400	1012504	+	2	5_SpeGroup
iORF_177273	LL2012_002	SpB	1	21	ordered_Spar_15	1012416	1012436	-	0	3_pPar
iORF_177278	LL2012_002	SpB	1	12	ordered_Spar_15	1012437	1012448	-	1	3_pPar
iORF_177279	LL2012_002	SpB	1	33	ordered_Spar_15	1012447	1012479	+	0	4_divergent
iORF_177280	LL2012_002	SpB	0	39	ordered_Spar_15	1012447	1012485	+	0	5_SpeGroup
iORF_177283	LL2012_002	SpB	0	54	ordered_Spar_15	1012539	1012592	-	2	5_SpeGroup
iORF_177284	LL2012_002	SpB	1	45	ordered_Spar_15	1012548	1012592	-	0	4_divergent
iORF_177287	LL2012_002	SpB	1	51	ordered_Spar_15	1012564	1012614	+	0	4_divergent
iORF_177288	LL2012_002	SpB	0	24	ordered_Spar_15	1012591	1012614	+	0	5_SpeGroup
iORF_177290	LL2012_002	SpB	1	54	ordered_Spar_15	1012628	1012681	-	0	3_pPar
iORF_177291	LL2012_002	SpB	1	30	ordered_Spar_15	1012633	1012662	-	0	3_pPar
iORF_177292	LL2012_002	SpB	0	46	ordered_Spar_15	1012676	1012721	+	1	6_polymorphic
iORF_177293	LL2012_002	SpB	0	53	ordered_Spar_15	1012676	1012728	+	1	5_SpeGroup
iORF_177294	LL2012_002	SpB	1	99	ordered_Spar_15	1012676	1012774	+	1	6_polymorphic
iORF_177298	LL2012_002	SpB	0	33	ordered_Spar_15	1012742	1012774	+	0	6_polymorphic
iORF_177301	LL2012_002	SpB	0	57	ordered_Spar_15	1012742	1012798	+	4	6_polymorphic
iORF_177304	LL2012_002	SpB	1	18	ordered_Spar_15	1012765	1012782	+	0	4_divergent
iORF_177305	LL2012_002	SpB	0	30	ordered_Spar_15	1012765	1012794	+	0	5_SpeGroup
iORF_177306	LL2012_002	SpB	0	21	ordered_Spar_15	1012778	1012798	+	4	7_ancest
iORF_177310	LL2012_002	SpB	1	21	ordered_Spar_15	1012861	1012881	+	0	6_polymorphic
iORF_177312	LL2012_002	SpB	1	75	ordered_Spar_15	1012865	1012939	-	1	3_pPar
iORF_177313	LL2012_002	SpB	0	9	ordered_Spar_15	1012884	1012892	+	0	6_polymorphic
iORF_177368	LL2012_002	SpB	0	136	ordered_Spar_15	1013545	1013680	-	8	5_SpeGroup
iORF_177373	LL2012_002	SpB	0	115	ordered_Spar_15	1013566	1013680	-	8	7_ancest
iORF_177374	LL2012_002	SpB	0	24	ordered_Spar_15	1013587	1013610	+	1	6_polymorphic
iORF_177375	LL2012_002	SpB	1	48	ordered_Spar_15	1013599	1013646	-	6	3_pPar
iORF_177376	LL2012_002	SpB	0	9	ordered_Spar_15	1013610	1013618	+	0	5_SpeGroup
iORF_177379	LL2012_002	SpB	1	72	ordered_Spar_15	1013649	1013720	+	3	3_pPar
iORF_177380	LL2012_002	SpB	1	12	ordered_Spar_15	1013653	1013664	+	0	5_SpeGroup
iORF_177381	LL2012_002	SpB	0	45	ordered_Spar_15	1013653	1013697	+	0	4_divergent
iORF_177382	LL2012_002	SpB	0	139	ordered_Spar_15	1013667	1013805	-	4	5_SpeGroup
iORF_177387	LL2012_002	SpB	1	48	ordered_Spar_15	1013758	1013805	-	1	4_divergent
iORF_177389	LL2012_002	SpB	1	51	ordered_Spar_15	1013767	1013817	+	1	4_divergent
iORF_177390	LL2012_002	SpB	0	79	ordered_Spar_15	1013767	1013845	+	1	5_SpeGroup
iORF_177394	LL2012_002	SpB	0	24	ordered_Spar_15	1013831	1013854	-	0	5_SpeGroup
iORF_177395	LL2012_002	SpB	0	33	ordered_Spar_15	1013842	1013874	-	0	5_SpeGroup
iORF_177396	LL2012_002	SpB	1	24	ordered_Spar_15	1013855	1013878	-	0	4_divergent
iORF_177397	LL2012_002	SpB	0	113	ordered_Spar_15	1013855	1013967	-	4	5_SpeGroup
iORF_177398	LL2012_002	SpB	0	134	ordered_Spar_15	1013855	1013988	-	4	7_ancest
iORF_177399	LL2012_002	SpB	1	9	ordered_Spar_15	1013866	1013874	-	0	4_divergent
iORF_177401	LL2012_002	SpB	0	128	ordered_Spar_15	1013869	1013996	+	4	4_divergent
iORF_177402	LL2012_002	SpB	1	186	ordered_Spar_15	1013869	1014054	+	4	5_SpeGroup
iORF_177404	LL2012_002	SpB	1	111	ordered_Spar_15	1013897	1014007	+	4	5_SpeGroup
iORF_177405	LL2012_002	SpB	0	146	ordered_Spar_15	1013897	1014042	+	4	6_polymorphic
iORF_177406	LL2012_002	SpB	0	158	ordered_Spar_15	1013897	1014054	+	4	6_polymorphic
iORF_177408	LL2012_002	SpB	1	51	ordered_Spar_15	1013938	1013988	-	2	4_divergent
iORF_177409	LL2012_002	SpB	0	18	ordered_Spar_15	1013971	1013988	-	0	5_SpeGroup
iORF_177413	LL2012_002	SpB	0	24	ordered_Spar_15	1014094	1014117	-	0	5_SpeGroup
iORF_177414	LL2012_002	SpB	1	27	ordered_Spar_15	1014094	1014120	-	0	4_divergent
iORF_177415	LL2012_002	SpB	1	12	ordered_Spar_15	1014120	1014131	-	0	4_divergent
iORF_177603	LL2012_002	SpB	1	99	ordered_Spar_15	1015722	1015820	+	1	5_SpeGroup
iORF_177604	LL2012_002	SpB	0	138	ordered_Spar_15	1015722	1015859	+	1	6_polymorphic
iORF_177605	LL2012_002	SpB	0	149	ordered_Spar_15	1015722	1015870	+	1	5_SpeGroup
iORF_177559	LL2012_002	SpB	1	12	ordered_Spar_15	1015750	1015761	-	0	6_polymorphic
iORF_177497	LL2012_002	SpB	1	60	ordered_Spar_15	1015823	1015882	-	0	6_polymorphic
iORF_177524	LL2012_002	SpB	0	33	ordered_Spar_15	1015850	1015882	-	0	6_polymorphic
iORF_177526	LL2012_002	SpB	1	15	ordered_Spar_15	1015856	1015870	+	0	4_divergent
iORF_177531	LL2012_002	SpB	1	15	ordered_Spar_15	1015860	1015874	+	0	3_pPar
iORF_177554	LL2012_002	SpB	1	9	ordered_Spar_15	1016005	1016013	+	0	4_divergent
iORF_177565	LL2012_002	SpB	0	108	ordered_Spar_15	1016122	1016229	-	1	5_SpeGroup
iORF_177567	LL2012_002	SpB	0	27	ordered_Spar_15	1016126	1016152	-	0	6_polymorphic
iORF_177569	LL2012_002	SpB	1	147	ordered_Spar_15	1016136	1016282	+	6	6_polymorphic
iORF_177570	LL2012_002	SpB	0	155	ordered_Spar_15	1016136	1016290	+	6	6_polymorphic
iORF_177571	LL2012_002	SpB	0	307	ordered_Spar_15	1016136	1016442	+	33	5_SpeGroup
iORF_177574	LL2012_002	SpB	1	138	ordered_Spar_15	1016153	1016290	+	6	6_polymorphic
iORF_177575	LL2012_002	SpB	0	21	ordered_Spar_15	1016158	1016178	-	0	5_SpeGroup
iORF_177576	LL2012_002	SpB	1	72	ordered_Spar_15	1016158	1016229	-	0	4_divergent
iORF_177580	LL2012_002	SpB	0	9	ordered_Spar_15	1016271	1016279	-	0	5_SpeGroup
iORF_177589	LL2012_002	SpB	1	57	ordered_Spar_15	1016355	1016411	-	4	3_pPar
iORF_177593	LL2012_002	SpB	1	15	ordered_Spar_15	1016373	1016387	+	0	3_pPar
iORF_177594	LL2012_002	SpB	0	27	ordered_Spar_15	1016387	1016413	+	1	5_SpeGroup
iORF_177598	LL2012_002	SpB	0	24	ordered_Spar_15	1016404	1016427	-	1	5_SpeGroup
iORF_177599	LL2012_002	SpB	1	12	ordered_Spar_15	1016416	1016427	-	0	6_polymorphic
iORF_177600	LL2012_002	SpB	0	15	ordered_Spar_15	1016431	1016445	-	0	6_polymorphic
iORF_177602	LL2012_002	SpB	1	33	ordered_Spar_15	1016461	1016493	-	0	3_pPar
iORF_177606	LL2012_002	SpB	1	27	ordered_Spar_15	1016471	1016497	+	0	3_pPar
iORF_177608	LL2012_002	SpB	1	39	ordered_Spar_15	1016529	1016567	+	4	6_polymorphic
iORF_177609	LL2012_002	SpB	1	24	ordered_Spar_15	1016536	1016559	-	3	1_conserved
iORF_177610	LL2012_002	SpB	0	30	ordered_Spar_15	1016538	1016567	+	4	6_polymorphic
iORF_177614	LL2012_002	SpB	0	9	ordered_Spar_15	1016577	1016585	+	0	4_divergent
iORF_177617	LL2012_002	SpB	1	60	ordered_Spar_15	1016619	1016678	-	0	4_divergent
iORF_177618	LL2012_002	SpB	0	81	ordered_Spar_15	1016619	1016699	-	0	5_SpeGroup
iORF_177487	LL2012_002	SpB	0	9	ordered_Spar_15	1016655	1016663	+	0	6_polymorphic
iORF_177488	LL2012_002	SpB	1	27	ordered_Spar_15	1016660	1016686	-	0	4_divergent
iORF_177489	LL2012_002	SpB	0	51	ordered_Spar_15	1016660	1016710	-	0	5_SpeGroup
iORF_177490	LL2012_002	SpB	0	27	ordered_Spar_15	1016692	1016718	-	0	5_SpeGroup
iORF_177492	LL2012_002	SpB	1	30	ordered_Spar_15	1016698	1016727	+	0	5_SpeGroup
iORF_177493	LL2012_002	SpB	0	45	ordered_Spar_15	1016698	1016742	+	0	5_SpeGroup
iORF_177496	LL2012_002	SpB	0	178	ordered_Spar_15	1016715	1016892	-	5	5_SpeGroup
iORF_177500	LL2012_002	SpB	0	66	ordered_Spar_15	1016747	1016812	+	2	5_SpeGroup
iORF_177502	LL2012_002	SpB	0	9	ordered_Spar_15	1016766	1016774	+	0	6_polymorphic
iORF_177503	LL2012_002	SpB	1	27	ordered_Spar_15	1016766	1016792	+	0	6_polymorphic
iORF_177504	LL2012_002	SpB	1	42	ordered_Spar_15	1016771	1016812	+	0	4_divergent
iORF_177505	LL2012_002	SpB	1	33	ordered_Spar_15	1016789	1016821	-	0	6_polymorphic
iORF_177506	LL2012_002	SpB	0	117	ordered_Spar_15	1016789	1016905	-	3	6_polymorphic
iORF_177509	LL2012_002	SpB	1	75	ordered_Spar_15	1016818	1016892	-	3	6_polymorphic
iORF_177510	LL2012_002	SpB	0	180	ordered_Spar_15	1016818	1016997	-	4	6_polymorphic
iORF_177511	LL2012_002	SpB	0	34	ordered_Spar_15	1016840	1016873	+	1	5_SpeGroup
iORF_177512	LL2012_002	SpB	1	78	ordered_Spar_15	1016840	1016917	+	2	4_divergent
iORF_177514	LL2012_002	SpB	1	21	ordered_Spar_15	1016889	1016909	-	0	1_conserved
iORF_177515	LL2012_002	SpB	0	89	ordered_Spar_15	1016909	1016997	-	1	6_polymorphic
iORF_177516	LL2012_002	SpB	0	134	ordered_Spar_15	1016909	1017042	-	1	6_polymorphic
iORF_177517	LL2012_002	SpB	1	30	ordered_Spar_15	1016918	1016947	+	0	6_polymorphic
iORF_177518	LL2012_002	SpB	0	108	ordered_Spar_15	1016918	1017025	+	1	6_polymorphic
iORF_177520	LL2012_002	SpB	0	12	ordered_Spar_15	1016949	1016960	+	0	5_SpeGroup
iORF_177522	LL2012_002	SpB	1	36	ordered_Spar_15	1016962	1016997	-	1	5_SpeGroup
iORF_177523	LL2012_002	SpB	1	57	ordered_Spar_15	1016973	1017029	+	0	1_conserved
iORF_177525	LL2012_002	SpB	0	189	ordered_Spar_15	1017041	1017229	+	1	6_polymorphic
iORF_177528	LL2012_002	SpB	1	156	ordered_Spar_15	1017074	1017229	+	0	6_polymorphic
iORF_177529	LL2012_002	SpB	0	153	ordered_Spar_15	1017077	1017229	+	0	5_SpeGroup
iORF_177532	LL2012_002	SpB	0	219	ordered_Spar_15	1017103	1017321	-	0	6_polymorphic
iORF_177533	LL2012_002	SpB	0	180	ordered_Spar_15	1017142	1017321	-	0	5_SpeGroup
iORF_177535	LL2012_002	SpB	1	63	ordered_Spar_15	1017165	1017227	-	0	3_pPar
iORF_177536	LL2012_002	SpB	1	114	ordered_Spar_15	1017168	1017281	+	0	1_conserved
iORF_177538	LL2012_002	SpB	1	30	ordered_Spar_15	1017229	1017258	+	0	3_pPar
iORF_177539	LL2012_002	SpB	0	63	ordered_Spar_15	1017237	1017299	-	0	6_polymorphic
iORF_177543	LL2012_002	SpB	0	72	ordered_Spar_15	1017336	1017407	-	1	6_polymorphic
iORF_177545	LL2012_002	SpB	0	21	ordered_Spar_15	1017387	1017407	-	0	5_SpeGroup
iORF_177635	LL2012_002	SpB	1	21	ordered_Spar_15	1018968	1018988	-	2	6_polymorphic
iORF_177632	LL2012_002	SpB	0	140	ordered_Spar_15	1018985	1019124	-	1	6_polymorphic
iORF_177636	LL2012_002	SpB	1	123	ordered_Spar_15	1019002	1019124	-	1	6_polymorphic
iORF_177637	LL2012_002	SpB	1	15	ordered_Spar_15	1019007	1019021	-	0	3_pPar
iORF_177621	LL2012_002	SpB	1	9	ordered_Spar_15	1019069	1019077	+	0	6_polymorphic
iORF_177622	LL2012_002	SpB	1	57	ordered_Spar_15	1019080	1019136	+	1	6_polymorphic
iORF_177625	LL2012_002	SpB	0	108	ordered_Spar_15	1019087	1019194	+	1	6_polymorphic
iORF_177626	LL2012_002	SpB	0	51	ordered_Spar_15	1019093	1019143	+	1	6_polymorphic
iORF_177627	LL2012_002	SpB	0	81	ordered_Spar_15	1019093	1019173	+	1	6_polymorphic
iORF_177628	LL2012_002	SpB	1	102	ordered_Spar_15	1019093	1019194	+	1	6_polymorphic
iORF_177629	LL2012_002	SpB	0	45	ordered_Spar_15	1019154	1019198	-	0	6_polymorphic
iORF_177861	LL2012_002	SpB	1	72	ordered_Spar_15	1020885	1020956	+	1	5_SpeGroup
iORF_177862	LL2012_002	SpB	0	131	ordered_Spar_15	1020885	1021015	+	1	6_polymorphic
iORF_177863	LL2012_002	SpB	0	197	ordered_Spar_15	1020885	1021081	+	1	6_polymorphic
iORF_177874	LL2012_002	SpB	0	42	ordered_Spar_15	1020901	1020942	+	0	6_polymorphic
iORF_177876	LL2012_002	SpB	0	36	ordered_Spar_15	1020904	1020939	+	0	5_SpeGroup
iORF_177877	LL2012_002	SpB	1	39	ordered_Spar_15	1020904	1020942	+	0	6_polymorphic
iORF_177881	LL2012_002	SpB	0	9	ordered_Spar_15	1020904	1020912	+	0	7_ancest
iORF_177906	LL2012_002	SpB	0	9	ordered_Spar_15	1020920	1020928	-	0	6_polymorphic
iORF_177918	LL2012_002	SpB	0	41	ordered_Spar_15	1020932	1020972	+	1	4_divergent
iORF_177919	LL2012_002	SpB	1	150	ordered_Spar_15	1020932	1021081	+	1	5_SpeGroup
iORF_177661	LL2012_002	SpB	1	15	ordered_Spar_15	1020958	1020972	+	0	6_polymorphic
iORF_177697	LL2012_002	SpB	0	81	ordered_Spar_15	1021001	1021081	+	0	5_SpeGroup
iORF_177703	LL2012_002	SpB	0	24	ordered_Spar_15	1021005	1021028	+	0	5_SpeGroup
iORF_177716	LL2012_002	SpB	1	12	ordered_Spar_15	1021017	1021028	+	0	4_divergent
iORF_177723	LL2012_002	SpB	0	81	ordered_Spar_15	1021022	1021102	+	0	6_polymorphic
iORF_177730	LL2012_002	SpB	0	33	ordered_Spar_15	1021032	1021064	+	0	5_SpeGroup
iORF_177797	LL2012_002	SpB	0	78	ordered_Spar_15	1021099	1021176	+	0	6_polymorphic
iORF_177839	LL2012_002	SpB	0	69	ordered_Spar_15	1021151	1021219	+	0	6_polymorphic
iORF_177904	LL2012_002	SpB	1	60	ordered_Spar_15	1021494	1021553	+	11	5_SpeGroup
iORF_177905	LL2012_002	SpB	0	68	ordered_Spar_15	1021494	1021561	+	11	7_ancest
iORF_177907	LL2012_002	SpB	0	57	ordered_Spar_15	1021516	1021572	+	11	5_SpeGroup
iORF_177913	LL2012_002	SpB	0	9	ordered_Spar_15	1021537	1021545	-	0	6_polymorphic
iORF_177914	LL2012_002	SpB	0	15	ordered_Spar_15	1021550	1021564	-	0	6_polymorphic
iORF_177917	LL2012_002	SpB	1	12	ordered_Spar_15	1021578	1021589	-	0	3_pPar
iORF_177920	LL2012_002	SpB	0	15	ordered_Spar_15	1021604	1021618	-	0	6_polymorphic
iORF_177924	LL2012_002	SpB	0	66	ordered_Spar_15	1021635	1021700	-	8	6_polymorphic
iORF_177645	LL2012_002	SpB	1	105	ordered_Spar_15	1021684	1021788	-	6	4_divergent
iORF_177646	LL2012_002	SpB	0	97	ordered_Spar_15	1021688	1021784	-	6	6_polymorphic
iORF_177648	LL2012_002	SpB	0	43	ordered_Spar_15	1021697	1021739	-	3	5_SpeGroup
iORF_177649	LL2012_002	SpB	0	83	ordered_Spar_15	1021706	1021788	-	5	6_polymorphic
iORF_177651	LL2012_002	SpB	0	38	ordered_Spar_15	1021717	1021754	+	5	5_SpeGroup
iORF_177652	LL2012_002	SpB	0	57	ordered_Spar_15	1021717	1021773	+	5	7_ancest
iORF_177653	LL2012_002	SpB	0	68	ordered_Spar_15	1021721	1021788	-	2	6_polymorphic
iORF_177654	LL2012_002	SpB	1	42	ordered_Spar_15	1021743	1021784	-	2	6_polymorphic
iORF_177655	LL2012_002	SpB	0	24	ordered_Spar_15	1021754	1021777	+	0	6_polymorphic
iORF_177657	LL2012_002	SpB	1	81	ordered_Spar_15	1021783	1021863	+	1	6_polymorphic
iORF_177658	LL2012_002	SpB	0	92	ordered_Spar_15	1021783	1021874	+	1	6_polymorphic
iORF_177659	LL2012_002	SpB	1	18	ordered_Spar_15	1021792	1021809	-	0	6_polymorphic
iORF_177662	LL2012_002	SpB	0	129	ordered_Spar_15	1021871	1021999	-	2	6_polymorphic
iORF_177663	LL2012_002	SpB	0	154	ordered_Spar_15	1021871	1022024	-	4	6_polymorphic
iORF_177671	LL2012_002	SpB	0	29	ordered_Spar_15	1021998	1022026	+	2	6_polymorphic
iORF_177672	LL2012_002	SpB	1	60	ordered_Spar_15	1021998	1022057	+	3	6_polymorphic
iORF_177673	LL2012_002	SpB	1	12	ordered_Spar_15	1022002	1022013	-	1	6_polymorphic
iORF_177674	LL2012_002	SpB	0	23	ordered_Spar_15	1022002	1022024	-	2	6_polymorphic
iORF_177675	LL2012_002	SpB	0	84	ordered_Spar_15	1022002	1022085	-	3	6_polymorphic
iORF_177676	LL2012_002	SpB	0	15	ordered_Spar_15	1022010	1022024	-	2	6_polymorphic
iORF_177677	LL2012_002	SpB	1	9	ordered_Spar_15	1022016	1022024	-	1	5_SpeGroup
iORF_177678	LL2012_002	SpB	1	45	ordered_Spar_15	1022021	1022065	-	2	6_polymorphic
iORF_177679	LL2012_002	SpB	0	54	ordered_Spar_15	1022032	1022085	-	1	6_polymorphic
iORF_177680	LL2012_002	SpB	0	24	ordered_Spar_15	1022042	1022065	-	1	5_SpeGroup
iORF_177681	LL2012_002	SpB	0	69	ordered_Spar_15	1022044	1022112	+	1	5_SpeGroup
iORF_177684	LL2012_002	SpB	0	21	ordered_Spar_15	1022065	1022085	-	0	5_SpeGroup
iORF_177759	LL2012_002	SpB	0	51	ordered_Spar_15	1022901	1022951	-	0	4_divergent
iORF_177760	LL2012_002	SpB	0	30	ordered_Spar_15	1022905	1022934	-	0	5_SpeGroup
iORF_177762	LL2012_002	SpB	1	42	ordered_Spar_15	1022926	1022967	+	0	6_polymorphic
iORF_177764	LL2012_002	SpB	0	15	ordered_Spar_15	1022951	1022965	-	0	5_SpeGroup
iORF_177766	LL2012_002	SpB	1	108	ordered_Spar_15	1022975	1023082	+	0	4_divergent
iORF_177768	LL2012_002	SpB	0	18	ordered_Spar_15	1022988	1023005	-	0	6_polymorphic
iORF_177769	LL2012_002	SpB	0	81	ordered_Spar_15	1022994	1023074	+	0	6_polymorphic
iORF_177770	LL2012_002	SpB	0	120	ordered_Spar_15	1022994	1023113	+	1	5_SpeGroup
iORF_177771	LL2012_002	SpB	1	153	ordered_Spar_15	1022994	1023146	+	2	6_polymorphic
iORF_177772	LL2012_002	SpB	0	90	ordered_Spar_15	1023002	1023091	-	0	5_SpeGroup
iORF_177775	LL2012_002	SpB	1	126	ordered_Spar_15	1023018	1023143	-	2	6_polymorphic
iORF_177776	LL2012_002	SpB	0	149	ordered_Spar_15	1023018	1023166	-	3	6_polymorphic
iORF_177778	LL2012_002	SpB	1	24	ordered_Spar_15	1023049	1023072	-	0	5_SpeGroup
iORF_177779	LL2012_002	SpB	0	101	ordered_Spar_15	1023066	1023166	-	3	5_SpeGroup
iORF_177780	LL2012_002	SpB	1	36	ordered_Spar_15	1023104	1023139	-	1	3_pPar
iORF_177782	LL2012_002	SpB	1	18	ordered_Spar_15	1023119	1023136	+	1	3_pPar
iORF_177783	LL2012_002	SpB	0	34	ordered_Spar_15	1023133	1023166	-	1	6_polymorphic
iORF_177784	LL2012_002	SpB	1	24	ordered_Spar_15	1023143	1023166	-	1	5_SpeGroup
iORF_177786	LL2012_002	SpB	0	28	ordered_Spar_15	1023167	1023194	+	0	5_SpeGroup
iORF_177787	LL2012_002	SpB	1	63	ordered_Spar_15	1023167	1023229	+	4	6_polymorphic
iORF_177789	LL2012_002	SpB	0	114	ordered_Spar_15	1023167	1023280	+	5	6_polymorphic
iORF_177791	LL2012_002	SpB	0	18	ordered_Spar_15	1023171	1023188	+	0	6_polymorphic
iORF_177792	LL2012_002	SpB	0	19	ordered_Spar_15	1023171	1023189	+	0	5_SpeGroup
iORF_177793	LL2012_002	SpB	1	24	ordered_Spar_15	1023171	1023194	+	0	5_SpeGroup
iORF_177794	LL2012_002	SpB	0	69	ordered_Spar_15	1023171	1023239	+	4	7_ancest
iORF_177796	LL2012_002	SpB	1	60	ordered_Spar_15	1023216	1023275	-	4	6_polymorphic
iORF_177799	LL2012_002	SpB	0	39	ordered_Spar_15	1023237	1023275	-	1	6_polymorphic
iORF_177800	LL2012_002	SpB	0	15	ordered_Spar_15	1023280	1023294	+	0	5_SpeGroup
iORF_177801	LL2012_002	SpB	0	9	ordered_Spar_15	1023286	1023294	+	0	7_ancest
iORF_177802	LL2012_002	SpB	1	21	ordered_Spar_15	1023286	1023306	+	0	4_divergent
iORF_177803	LL2012_002	SpB	0	43	ordered_Spar_15	1023303	1023345	-	2	6_polymorphic
iORF_177804	LL2012_002	SpB	1	33	ordered_Spar_15	1023313	1023345	-	2	5_SpeGroup
iORF_177805	LL2012_002	SpB	0	9	ordered_Spar_15	1023320	1023328	+	0	5_SpeGroup
iORF_177807	LL2012_002	SpB	1	21	ordered_Spar_15	1023366	1023386	+	0	3_pPar
iORF_177809	LL2012_002	SpB	0	30	ordered_Spar_15	1023372	1023401	-	0	6_polymorphic
iORF_177810	LL2012_002	SpB	1	48	ordered_Spar_15	1023372	1023419	-	0	6_polymorphic
iORF_177811	LL2012_002	SpB	0	19	ordered_Spar_15	1023383	1023401	-	0	6_polymorphic
iORF_177814	LL2012_002	SpB	0	24	ordered_Spar_15	1023411	1023434	+	0	5_SpeGroup
iORF_177817	LL2012_002	SpB	1	36	ordered_Spar_15	1023489	1023524	+	0	3_pPar
iORF_177819	LL2012_002	SpB	1	9	ordered_Spar_15	1023527	1023535	-	0	1_conserved
iORF_177821	LL2012_002	SpB	1	57	ordered_Spar_15	1023539	1023595	-	0	6_polymorphic
iORF_177822	LL2012_002	SpB	0	9	ordered_Spar_15	1023551	1023559	+	0	6_polymorphic
iORF_177825	LL2012_002	SpB	0	118	ordered_Spar_15	1023579	1023696	+	6	6_polymorphic
iORF_177826	LL2012_002	SpB	1	198	ordered_Spar_15	1023579	1023776	+	7	6_polymorphic
iORF_177827	LL2012_002	SpB	0	263	ordered_Spar_15	1023579	1023841	+	10	4_divergent
iORF_177829	LL2012_002	SpB	1	111	ordered_Spar_15	1023603	1023713	-	6	6_polymorphic
iORF_177830	LL2012_002	SpB	0	157	ordered_Spar_15	1023603	1023759	-	6	6_polymorphic
iORF_177832	LL2012_002	SpB	1	84	ordered_Spar_15	1023676	1023759	-	0	6_polymorphic
iORF_177834	LL2012_002	SpB	0	34	ordered_Spar_15	1023680	1023713	-	0	6_polymorphic
iORF_177836	LL2012_002	SpB	1	12	ordered_Spar_15	1023743	1023754	+	0	3_pPar
iORF_177841	LL2012_002	SpB	1	21	ordered_Spar_15	1023821	1023841	+	3	5_SpeGroup
iORF_177842	LL2012_002	SpB	0	15	ordered_Spar_15	1023845	1023859	-	0	5_SpeGroup
iORF_177843	LL2012_002	SpB	1	15	ordered_Spar_15	1023871	1023885	+	0	1_conserved
iORF_177844	LL2012_002	SpB	1	27	ordered_Spar_15	1023882	1023908	+	0	3_pPar
iORF_177846	LL2012_002	SpB	1	39	ordered_Spar_15	1023938	1023976	+	0	6_polymorphic
iORF_178024	LL2012_002	SpB	1	54	ordered_Spar_15	1026403	1026456	-	0	4_divergent
iORF_178026	LL2012_002	SpB	0	63	ordered_Spar_15	1026412	1026474	+	1	5_SpeGroup
iORF_178027	LL2012_002	SpB	0	18	ordered_Spar_15	1026457	1026474	+	1	6_polymorphic
iORF_178029	LL2012_002	SpB	1	18	ordered_Spar_15	1026479	1026496	-	0	3_pPar
iORF_178035	LL2012_002	SpB	1	45	ordered_Spar_15	1026563	1026607	-	0	4_divergent
iORF_178036	LL2012_002	SpB	1	33	ordered_Spar_15	1026567	1026599	-	0	4_divergent
iORF_178037	LL2012_002	SpB	0	51	ordered_Spar_15	1026567	1026617	-	0	6_polymorphic
iORF_178038	LL2012_002	SpB	0	21	ordered_Spar_15	1026591	1026611	+	0	6_polymorphic
iORF_178039	LL2012_002	SpB	1	81	ordered_Spar_15	1026591	1026671	+	0	6_polymorphic
iORF_178040	LL2012_002	SpB	0	117	ordered_Spar_15	1026591	1026707	+	0	6_polymorphic
iORF_178041	LL2012_002	SpB	0	126	ordered_Spar_15	1026591	1026716	+	0	6_polymorphic
iORF_178047	LL2012_002	SpB	0	72	ordered_Spar_15	1026637	1026708	+	0	6_polymorphic
iORF_178048	LL2012_002	SpB	1	102	ordered_Spar_15	1026637	1026738	+	1	6_polymorphic
iORF_178049	LL2012_002	SpB	0	15	ordered_Spar_15	1026652	1026666	-	0	6_polymorphic
iORF_178050	LL2012_002	SpB	0	87	ordered_Spar_15	1026677	1026763	+	1	6_polymorphic
iORF_178051	LL2012_002	SpB	0	69	ordered_Spar_15	1026684	1026752	-	1	6_polymorphic
iORF_178052	LL2012_002	SpB	1	66	ordered_Spar_15	1026687	1026752	-	1	4_divergent
iORF_178053	LL2012_002	SpB	0	48	ordered_Spar_15	1026705	1026752	-	1	6_polymorphic
iORF_178054	LL2012_002	SpB	0	45	ordered_Spar_15	1026729	1026773	+	1	4_divergent
iORF_178055	LL2012_002	SpB	1	51	ordered_Spar_15	1026729	1026779	+	1	5_SpeGroup
iORF_178057	LL2012_002	SpB	1	117	ordered_Spar_15	1026733	1026849	-	0	6_polymorphic
iORF_178058	LL2012_002	SpB	0	118	ordered_Spar_15	1026733	1026850	-	0	6_polymorphic
iORF_178061	LL2012_002	SpB	0	42	ordered_Spar_15	1026753	1026794	-	0	6_polymorphic
iORF_178063	LL2012_002	SpB	0	69	ordered_Spar_15	1026810	1026878	-	0	5_SpeGroup
iORF_178064	LL2012_002	SpB	1	21	ordered_Spar_15	1026814	1026834	+	0	1_conserved
iORF_178065	LL2012_002	SpB	1	69	ordered_Spar_15	1026856	1026924	-	6	6_polymorphic
iORF_178068	LL2012_002	SpB	1	18	ordered_Spar_15	1026861	1026878	-	0	4_divergent
iORF_178071	LL2012_002	SpB	0	32	ordered_Spar_15	1026893	1026924	-	1	5_SpeGroup
iORF_177929	LL2012_002	SpB	0	134	ordered_Spar_15	1027137	1027270	-	3	5_SpeGroup
iORF_177931	LL2012_002	SpB	1	15	ordered_Spar_15	1027158	1027172	+	0	3_pPar
iORF_177932	LL2012_002	SpB	0	63	ordered_Spar_15	1027169	1027231	-	1	7_ancest
iORF_177933	LL2012_002	SpB	0	102	ordered_Spar_15	1027169	1027270	-	1	5_SpeGroup
iORF_177934	LL2012_002	SpB	0	48	ordered_Spar_15	1027197	1027244	+	1	5_SpeGroup
iORF_177935	LL2012_002	SpB	1	12	ordered_Spar_15	1027209	1027220	+	0	6_polymorphic
iORF_177936	LL2012_002	SpB	1	93	ordered_Spar_15	1027217	1027309	+	0	4_divergent
iORF_177937	LL2012_002	SpB	0	107	ordered_Spar_15	1027217	1027323	+	0	7_ancest
iORF_177939	LL2012_002	SpB	1	45	ordered_Spar_15	1027226	1027270	-	0	5_SpeGroup
iORF_177941	LL2012_002	SpB	0	35	ordered_Spar_15	1027236	1027270	-	0	7_ancest
iORF_177942	LL2012_002	SpB	1	42	ordered_Spar_15	1027236	1027277	-	0	3_pPar
iORF_177944	LL2012_002	SpB	0	38	ordered_Spar_15	1027240	1027277	-	0	7_ancest
iORF_177946	LL2012_002	SpB	0	84	ordered_Spar_15	1027292	1027375	-	0	6_polymorphic
iORF_177947	LL2012_002	SpB	0	144	ordered_Spar_15	1027298	1027441	+	0	7_ancest
iORF_177948	LL2012_002	SpB	1	75	ordered_Spar_15	1027301	1027375	-	0	6_polymorphic
iORF_177949	LL2012_002	SpB	0	105	ordered_Spar_15	1027332	1027436	-	0	5_SpeGroup
iORF_177950	LL2012_002	SpB	1	15	ordered_Spar_15	1027336	1027350	-	0	3_pPar
iORF_177952	LL2012_002	SpB	0	48	ordered_Spar_15	1027353	1027400	+	0	6_polymorphic
iORF_177955	LL2012_002	SpB	1	24	ordered_Spar_15	1027377	1027400	+	0	6_polymorphic
iORF_177957	LL2012_002	SpB	1	51	ordered_Spar_15	1027386	1027436	-	0	4_divergent
iORF_177959	LL2012_002	SpB	1	30	ordered_Spar_15	1027417	1027446	+	0	6_polymorphic
iORF_177960	LL2012_002	SpB	1	27	ordered_Spar_15	1027424	1027450	-	0	3_pPar
iORF_177961	LL2012_002	SpB	0	66	ordered_Spar_15	1027438	1027503	-	0	5_SpeGroup
iORF_177968	LL2012_002	SpB	1	15	ordered_Spar_15	1027496	1027510	-	0	1_conserved
iORF_177971	LL2012_002	SpB	0	9	ordered_Spar_15	1027529	1027537	+	0	5_SpeGroup
iORF_177972	LL2012_002	SpB	0	42	ordered_Spar_15	1027534	1027575	+	0	4_divergent
iORF_177973	LL2012_002	SpB	1	45	ordered_Spar_15	1027534	1027578	+	0	4_divergent
iORF_177975	LL2012_002	SpB	0	262	ordered_Spar_15	1027575	1027836	+	4	6_polymorphic
iORF_177983	LL2012_002	SpB	1	48	ordered_Spar_15	1027693	1027740	+	0	3_pPar
iORF_177984	LL2012_002	SpB	1	30	ordered_Spar_15	1027721	1027750	-	0	1_conserved
iORF_177987	LL2012_002	SpB	1	33	ordered_Spar_15	1027790	1027822	+	2	6_polymorphic
iORF_178002	LL2012_002	SpB	1	27	ordered_Spar_15	1027950	1027976	+	0	6_polymorphic
iORF_178004	LL2012_002	SpB	0	12	ordered_Spar_15	1027954	1027965	+	0	6_polymorphic
iORF_6103	LL2012_002	SpB	0	15	ordered_Spar_16	30176	30190	+	0	4_divergent
iORF_6164	LL2012_002	SpB	1	18	ordered_Spar_16	30239	30256	+	3	4_divergent
iORF_6198	LL2012_002	SpB	0	18	ordered_Spar_16	30278	30295	-	0	4_divergent
iORF_6205	LL2012_002	SpB	0	30	ordered_Spar_16	30318	30347	-	0	5_SpeGroup
iORF_6206	LL2012_002	SpB	1	33	ordered_Spar_16	30318	30350	-	1	5_SpeGroup
iORF_6207	LL2012_002	SpB	0	90	ordered_Spar_16	30318	30407	-	1	5_SpeGroup
iORF_6208	LL2012_002	SpB	1	24	ordered_Spar_16	30329	30352	+	1	4_divergent
iORF_6210	LL2012_002	SpB	1	18	ordered_Spar_16	30347	30364	-	1	4_divergent
iORF_6211	LL2012_002	SpB	0	17	ordered_Spar_16	30348	30364	-	1	7_ancest
iORF_6212	LL2012_002	SpB	0	35	ordered_Spar_16	30348	30382	-	1	5_SpeGroup
iORF_6216	LL2012_002	SpB	1	42	ordered_Spar_16	30366	30407	-	0	5_SpeGroup
iORF_6217	LL2012_002	SpB	0	58	ordered_Spar_16	30375	30432	+	2	5_SpeGroup
iORF_6218	LL2012_002	SpB	1	72	ordered_Spar_16	30375	30446	+	4	5_SpeGroup
iORF_6219	LL2012_002	SpB	0	79	ordered_Spar_16	30375	30453	+	4	5_SpeGroup
iORF_6222	LL2012_002	SpB	1	66	ordered_Spar_16	30388	30453	+	4	5_SpeGroup
iORF_6226	LL2012_002	SpB	1	24	ordered_Spar_16	30407	30430	-	0	4_divergent
iORF_6227	LL2012_002	SpB	0	15	ordered_Spar_16	30412	30426	-	0	4_divergent
iORF_6228	LL2012_002	SpB	1	33	ordered_Spar_16	30412	30444	-	4	5_SpeGroup
iORF_6230	LL2012_002	SpB	0	31	ordered_Spar_16	30416	30446	+	4	4_divergent
iORF_6231	LL2012_002	SpB	1	114	ordered_Spar_16	30416	30529	+	10	5_SpeGroup
iORF_6232	LL2012_002	SpB	0	22	ordered_Spar_16	30423	30444	-	4	5_SpeGroup
iORF_6233	LL2012_002	SpB	0	28	ordered_Spar_16	30423	30450	-	4	5_SpeGroup
iORF_6237	LL2012_002	SpB	0	18	ordered_Spar_16	30482	30499	-	0	5_SpeGroup
iORF_6238	LL2012_002	SpB	1	21	ordered_Spar_16	30482	30502	-	0	5_SpeGroup
iORF_6240	LL2012_002	SpB	0	42	ordered_Spar_16	30488	30529	+	6	5_SpeGroup
iORF_6242	LL2012_002	SpB	1	15	ordered_Spar_16	30531	30545	-	0	3_pPar
iORF_6243	LL2012_002	SpB	1	48	ordered_Spar_16	30533	30580	+	0	3_pPar
iORF_6247	LL2012_002	SpB	1	15	ordered_Spar_16	30575	30589	-	0	3_pPar
iORF_6136	LL2012_002	SpB	0	71	ordered_Spar_16	32229	32299	+	1	6_polymorphic
iORF_6145	LL2012_002	SpB	0	105	ordered_Spar_16	32299	32403	+	17	5_SpeGroup
iORF_6151	LL2012_002	SpB	0	12	ordered_Spar_16	32354	32365	-	0	5_SpeGroup
iORF_6176	LL2012_002	SpB	0	39	ordered_Spar_16	32488	32526	-	1	6_polymorphic
iORF_6180	LL2012_002	SpB	1	12	ordered_Spar_16	32519	32530	+	0	5_SpeGroup
iORF_6181	LL2012_002	SpB	0	75	ordered_Spar_16	32519	32593	+	5	5_SpeGroup
iORF_6182	LL2012_002	SpB	0	120	ordered_Spar_16	32519	32638	+	6	7_ancest
iORF_6183	LL2012_002	SpB	0	12	ordered_Spar_16	32531	32542	-	0	4_divergent
iORF_6185	LL2012_002	SpB	0	42	ordered_Spar_16	32535	32576	+	4	4_divergent
iORF_6186	LL2012_002	SpB	1	75	ordered_Spar_16	32535	32609	+	6	5_SpeGroup
iORF_6187	LL2012_002	SpB	1	33	ordered_Spar_16	32561	32593	+	2	5_SpeGroup
iORF_6191	LL2012_002	SpB	1	144	ordered_Spar_16	32606	32749	-	8	3_pPar
iORF_6192	LL2012_002	SpB	1	48	ordered_Spar_16	32623	32670	-	0	3_pPar
iORF_178602	LL2012_002	SpB	1	15	ordered_Spar_16	55869	55883	+	0	3_pPar
iORF_178626	LL2012_002	SpB	0	24	ordered_Spar_16	55873	55896	-	0	5_SpeGroup
iORF_178646	LL2012_002	SpB	1	24	ordered_Spar_16	55891	55914	+	0	3_pPar
iORF_178657	LL2012_002	SpB	1	99	ordered_Spar_16	55905	56003	+	4	6_polymorphic
iORF_178680	LL2012_002	SpB	0	81	ordered_Spar_16	55923	56003	+	4	6_polymorphic
iORF_178689	LL2012_002	SpB	1	57	ordered_Spar_16	55936	55992	-	3	6_polymorphic
iORF_178701	LL2012_002	SpB	1	36	ordered_Spar_16	55942	55977	+	3	3_pPar
iORF_178591	LL2012_002	SpB	1	36	ordered_Spar_16	56003	56038	+	0	6_polymorphic
iORF_178594	LL2012_002	SpB	1	36	ordered_Spar_16	56012	56047	-	0	1_conserved
iORF_178599	LL2012_002	SpB	0	15	ordered_Spar_16	56024	56038	+	0	5_SpeGroup
iORF_178619	LL2012_002	SpB	1	159	ordered_Spar_16	56055	56213	+	0	6_polymorphic
iORF_178631	LL2012_002	SpB	0	18	ordered_Spar_16	56078	56095	-	0	5_SpeGroup
iORF_178635	LL2012_002	SpB	1	21	ordered_Spar_16	56097	56117	-	0	1_conserved
iORF_178637	LL2012_002	SpB	1	174	ordered_Spar_16	56104	56277	+	1	6_polymorphic
iORF_178638	LL2012_002	SpB	0	260	ordered_Spar_16	56104	56363	+	1	6_polymorphic
iORF_178640	LL2012_002	SpB	1	204	ordered_Spar_16	56139	56342	-	1	6_polymorphic
iORF_178641	LL2012_002	SpB	0	236	ordered_Spar_16	56139	56374	-	1	6_polymorphic
iORF_178642	LL2012_002	SpB	0	188	ordered_Spar_16	56155	56342	-	1	5_SpeGroup
iORF_178644	LL2012_002	SpB	1	165	ordered_Spar_16	56210	56374	-	1	6_polymorphic
iORF_178648	LL2012_002	SpB	0	108	ordered_Spar_16	56267	56374	-	0	5_SpeGroup
iORF_178652	LL2012_002	SpB	1	75	ordered_Spar_16	56289	56363	+	0	6_polymorphic
iORF_178653	LL2012_002	SpB	1	21	ordered_Spar_16	56335	56355	-	0	1_conserved
iORF_178656	LL2012_002	SpB	1	114	ordered_Spar_16	56378	56491	+	1	3_pPar
iORF_178660	LL2012_002	SpB	0	110	ordered_Spar_16	56409	56518	+	2	6_polymorphic
iORF_178661	LL2012_002	SpB	0	148	ordered_Spar_16	56409	56556	+	2	6_polymorphic
iORF_178662	LL2012_002	SpB	1	180	ordered_Spar_16	56409	56588	+	3	6_polymorphic
iORF_178663	LL2012_002	SpB	0	191	ordered_Spar_16	56409	56599	+	3	5_SpeGroup
iORF_178664	LL2012_002	SpB	0	18	ordered_Spar_16	56446	56463	+	1	5_SpeGroup
iORF_178665	LL2012_002	SpB	1	30	ordered_Spar_16	56450	56479	-	1	6_polymorphic
iORF_178666	LL2012_002	SpB	0	111	ordered_Spar_16	56450	56560	-	2	6_polymorphic
iORF_178667	LL2012_002	SpB	1	12	ordered_Spar_16	56452	56463	+	1	4_divergent
iORF_178669	LL2012_002	SpB	0	101	ordered_Spar_16	56460	56560	-	1	6_polymorphic
iORF_178670	LL2012_002	SpB	0	73	ordered_Spar_16	56488	56560	-	1	6_polymorphic
iORF_178671	LL2012_002	SpB	1	69	ordered_Spar_16	56492	56560	-	1	6_polymorphic
iORF_178672	LL2012_002	SpB	0	25	ordered_Spar_16	56494	56518	+	1	6_polymorphic
iORF_178673	LL2012_002	SpB	1	63	ordered_Spar_16	56494	56556	+	1	6_polymorphic
iORF_178674	LL2012_002	SpB	0	95	ordered_Spar_16	56494	56588	+	2	6_polymorphic
iORF_178676	LL2012_002	SpB	0	29	ordered_Spar_16	56503	56531	-	1	5_SpeGroup
iORF_178677	LL2012_002	SpB	1	18	ordered_Spar_16	56533	56550	-	0	1_conserved
iORF_178682	LL2012_002	SpB	0	78	ordered_Spar_16	56581	56658	+	2	5_SpeGroup
iORF_178683	LL2012_002	SpB	1	27	ordered_Spar_16	56585	56611	-	1	6_polymorphic
iORF_178684	LL2012_002	SpB	1	45	ordered_Spar_16	56618	56662	+	0	6_polymorphic
iORF_178685	LL2012_002	SpB	0	69	ordered_Spar_16	56618	56686	+	0	6_polymorphic
iORF_178687	LL2012_002	SpB	1	81	ordered_Spar_16	56659	56739	+	1	3_pPar
iORF_178690	LL2012_002	SpB	1	45	ordered_Spar_16	56706	56750	+	0	6_polymorphic
iORF_178691	LL2012_002	SpB	0	185	ordered_Spar_16	56731	56915	-	0	5_SpeGroup
iORF_178693	LL2012_002	SpB	1	48	ordered_Spar_16	56736	56783	-	0	4_divergent
iORF_178696	LL2012_002	SpB	0	160	ordered_Spar_16	56756	56915	-	0	7_ancest
iORF_178697	LL2012_002	SpB	0	28	ordered_Spar_16	56756	56783	-	0	5_SpeGroup
iORF_178698	LL2012_002	SpB	0	97	ordered_Spar_16	56760	56856	+	0	5_SpeGroup
iORF_178699	LL2012_002	SpB	1	42	ordered_Spar_16	56760	56801	+	0	4_divergent
iORF_178704	LL2012_002	SpB	1	42	ordered_Spar_16	56815	56856	+	0	4_divergent
iORF_178705	LL2012_002	SpB	1	24	ordered_Spar_16	56830	56853	-	0	3_pPar
iORF_178547	LL2012_002	SpB	0	70	ordered_Spar_16	56857	56926	+	1	5_SpeGroup
iORF_178548	LL2012_002	SpB	1	108	ordered_Spar_16	56857	56964	+	2	4_divergent
iORF_178549	LL2012_002	SpB	1	9	ordered_Spar_16	56896	56904	-	0	4_divergent
iORF_178551	LL2012_002	SpB	1	15	ordered_Spar_16	56901	56915	-	0	4_divergent
iORF_178555	LL2012_002	SpB	1	9	ordered_Spar_16	56916	56924	-	0	1_conserved
iORF_178556	LL2012_002	SpB	0	168	ordered_Spar_16	56921	57088	-	1	6_polymorphic
iORF_178558	LL2012_002	SpB	1	36	ordered_Spar_16	56961	56996	+	0	3_pPar
iORF_178560	LL2012_002	SpB	0	36	ordered_Spar_16	56966	57001	+	0	6_polymorphic
iORF_178562	LL2012_002	SpB	1	87	ordered_Spar_16	57002	57088	-	0	6_polymorphic
iORF_178566	LL2012_002	SpB	1	18	ordered_Spar_16	57088	57105	-	2	3_pPar
iORF_178567	LL2012_002	SpB	1	60	ordered_Spar_16	57094	57153	+	2	4_divergent
iORF_178568	LL2012_002	SpB	0	51	ordered_Spar_16	57096	57146	+	2	5_SpeGroup
iORF_178569	LL2012_002	SpB	0	21	ordered_Spar_16	57150	57170	+	0	6_polymorphic
iORF_178570	LL2012_002	SpB	1	36	ordered_Spar_16	57150	57185	+	0	6_polymorphic
iORF_178571	LL2012_002	SpB	0	18	ordered_Spar_16	57153	57170	+	0	5_SpeGroup
iORF_178573	LL2012_002	SpB	1	9	ordered_Spar_16	57196	57204	-	0	6_polymorphic
iORF_178581	LL2012_002	SpB	1	84	ordered_Spar_16	57259	57342	+	11	3_pPar
iORF_178584	LL2012_002	SpB	1	24	ordered_Spar_16	57343	57366	-	0	3_pPar
iORF_178585	LL2012_002	SpB	0	73	ordered_Spar_16	57349	57421	+	0	6_polymorphic
iORF_178586	LL2012_002	SpB	0	33	ordered_Spar_16	57357	57389	+	0	5_SpeGroup
iORF_178587	LL2012_002	SpB	1	60	ordered_Spar_16	57357	57416	+	0	6_polymorphic
iORF_178588	LL2012_002	SpB	0	151	ordered_Spar_16	57357	57507	+	1	6_polymorphic
iORF_178589	LL2012_002	SpB	0	45	ordered_Spar_16	57361	57405	+	0	6_polymorphic
iORF_178590	LL2012_002	SpB	0	99	ordered_Spar_16	57377	57475	-	1	5_SpeGroup
iORF_178592	LL2012_002	SpB	0	15	ordered_Spar_16	57402	57416	+	0	5_SpeGroup
iORF_178600	LL2012_002	SpB	1	12	ordered_Spar_16	57592	57603	+	0	1_conserved
iORF_178601	LL2012_002	SpB	1	18	ordered_Spar_16	57600	57617	-	0	3_pPar
iORF_178603	LL2012_002	SpB	0	39	ordered_Spar_16	57652	57690	-	0	6_polymorphic
iORF_178604	LL2012_002	SpB	1	36	ordered_Spar_16	57664	57699	+	0	3_pPar
iORF_178606	LL2012_002	SpB	0	18	ordered_Spar_16	57691	57708	-	0	6_polymorphic
iORF_178608	LL2012_002	SpB	1	18	ordered_Spar_16	57699	57716	+	0	1_conserved
iORF_178623	LL2012_002	SpB	1	48	ordered_Spar_16	57985	58032	-	2	6_polymorphic
iORF_178813	LL2012_002	SpB	1	15	ordered_Spar_16	60531	60545	-	0	3_pPar
iORF_178996	LL2012_002	SpB	1	54	ordered_Spar_16	60593	60646	-	0	4_divergent
iORF_178997	LL2012_002	SpB	0	99	ordered_Spar_16	60593	60691	-	0	5_SpeGroup
iORF_179001	LL2012_002	SpB	1	48	ordered_Spar_16	60596	60643	+	0	4_divergent
iORF_179002	LL2012_002	SpB	0	75	ordered_Spar_16	60596	60670	+	0	5_SpeGroup
iORF_178724	LL2012_002	SpB	1	45	ordered_Spar_16	60680	60724	+	0	3_pPar
iORF_178729	LL2012_002	SpB	0	18	ordered_Spar_16	60690	60707	+	0	5_SpeGroup
iORF_178748	LL2012_002	SpB	0	35	ordered_Spar_16	62673	62707	-	1	6_polymorphic
iORF_178752	LL2012_002	SpB	0	80	ordered_Spar_16	62702	62781	+	13	6_polymorphic
iORF_178753	LL2012_002	SpB	1	81	ordered_Spar_16	62702	62782	+	13	6_polymorphic
iORF_178754	LL2012_002	SpB	0	83	ordered_Spar_16	62719	62801	-	2	6_polymorphic
iORF_178755	LL2012_002	SpB	1	135	ordered_Spar_16	62719	62853	-	4	6_polymorphic
iORF_178756	LL2012_002	SpB	0	33	ordered_Spar_16	62721	62753	+	0	5_SpeGroup
iORF_178761	LL2012_002	SpB	0	24	ordered_Spar_16	62757	62780	-	0	6_polymorphic
iORF_178762	LL2012_002	SpB	1	45	ordered_Spar_16	62757	62801	-	2	6_polymorphic
iORF_178764	LL2012_002	SpB	0	77	ordered_Spar_16	62777	62853	-	4	6_polymorphic
iORF_178767	LL2012_002	SpB	0	56	ordered_Spar_16	62798	62853	-	3	6_polymorphic
iORF_178769	LL2012_002	SpB	1	9	ordered_Spar_16	62853	62861	-	0	1_conserved
iORF_178926	LL2012_002	SpB	1	33	ordered_Spar_16	65656	65688	-	5	3_pPar
iORF_178927	LL2012_002	SpB	1	60	ordered_Spar_16	65675	65734	-	5	4_divergent
iORF_178928	LL2012_002	SpB	0	116	ordered_Spar_16	65675	65790	-	7	5_SpeGroup
iORF_178931	LL2012_002	SpB	1	36	ordered_Spar_16	65760	65795	+	1	4_divergent
iORF_178974	LL2012_002	SpB	1	51	ordered_Spar_16	66510	66560	+	0	3_pPar
iORF_178981	LL2012_002	SpB	1	9	ordered_Spar_16	66643	66651	+	0	1_conserved
iORF_178983	LL2012_002	SpB	0	15	ordered_Spar_16	66671	66685	-	0	6_polymorphic
iORF_178985	LL2012_002	SpB	1	27	ordered_Spar_16	66720	66746	-	0	3_pPar
iORF_178986	LL2012_002	SpB	0	12	ordered_Spar_16	66722	66733	+	0	5_SpeGroup
iORF_178987	LL2012_002	SpB	1	21	ordered_Spar_16	66734	66754	-	0	3_pPar
iORF_179017	LL2012_002	SpB	1	156	ordered_Spar_16	67781	67936	-	8	6_polymorphic
iORF_179043	LL2012_002	SpB	0	119	ordered_Spar_16	67818	67936	-	2	6_polymorphic
iORF_179006	LL2012_002	SpB	0	23	ordered_Spar_16	67893	67915	+	1	6_polymorphic
iORF_179007	LL2012_002	SpB	1	123	ordered_Spar_16	67893	68015	+	1	6_polymorphic
iORF_179008	LL2012_002	SpB	0	36	ordered_Spar_16	67901	67936	-	1	6_polymorphic
iORF_179009	LL2012_002	SpB	0	48	ordered_Spar_16	67927	67974	+	0	5_SpeGroup
iORF_179011	LL2012_002	SpB	1	81	ordered_Spar_16	67927	68007	+	0	4_divergent
iORF_179012	LL2012_002	SpB	1	48	ordered_Spar_16	68012	68059	-	0	3_pPar
iORF_179014	LL2012_002	SpB	1	24	ordered_Spar_16	68095	68118	+	1	6_polymorphic
iORF_179016	LL2012_002	SpB	0	179	ordered_Spar_16	68095	68273	+	4	6_polymorphic
iORF_179018	LL2012_002	SpB	1	42	ordered_Spar_16	68111	68152	-	0	3_pPar
iORF_179019	LL2012_002	SpB	1	195	ordered_Spar_16	68115	68309	-	4	3_pPar
iORF_179021	LL2012_002	SpB	1	120	ordered_Spar_16	68154	68273	+	3	6_polymorphic
iORF_179023	LL2012_002	SpB	1	141	ordered_Spar_16	68177	68317	-	1	6_polymorphic
iORF_179024	LL2012_002	SpB	1	15	ordered_Spar_16	68180	68194	+	0	1_conserved
iORF_179026	LL2012_002	SpB	0	42	ordered_Spar_16	68276	68317	-	1	6_polymorphic
iORF_179027	LL2012_002	SpB	0	212	ordered_Spar_16	68276	68487	-	1	5_SpeGroup
iORF_179028	LL2012_002	SpB	0	24	ordered_Spar_16	68283	68306	+	0	4_divergent
iORF_179029	LL2012_002	SpB	1	63	ordered_Spar_16	68316	68378	+	0	4_divergent
iORF_179030	LL2012_002	SpB	0	134	ordered_Spar_16	68316	68449	+	0	5_SpeGroup
iORF_179031	LL2012_002	SpB	1	183	ordered_Spar_16	68371	68553	+	0	6_polymorphic
iORF_179032	LL2012_002	SpB	0	212	ordered_Spar_16	68371	68582	+	0	6_polymorphic
iORF_179033	LL2012_002	SpB	1	75	ordered_Spar_16	68413	68487	-	0	6_polymorphic
iORF_179035	LL2012_002	SpB	1	24	ordered_Spar_16	68426	68449	+	0	6_polymorphic
iORF_179036	LL2012_002	SpB	0	15	ordered_Spar_16	68435	68449	+	0	6_polymorphic
iORF_179039	LL2012_002	SpB	1	24	ordered_Spar_16	68484	68507	-	0	6_polymorphic
iORF_179040	LL2012_002	SpB	0	35	ordered_Spar_16	68484	68518	-	0	6_polymorphic
iORF_179044	LL2012_002	SpB	0	21	ordered_Spar_16	68543	68563	+	0	5_SpeGroup
iORF_179048	LL2012_002	SpB	0	51	ordered_Spar_16	68554	68604	+	1	6_polymorphic
iORF_179051	LL2012_002	SpB	1	12	ordered_Spar_16	70540	70551	+	0	1_conserved
iORF_179081	LL2012_002	SpB	0	83	ordered_Spar_16	70583	70665	-	1	6_polymorphic
iORF_179083	LL2012_002	SpB	1	21	ordered_Spar_16	70591	70611	-	1	3_pPar
iORF_179086	LL2012_002	SpB	0	67	ordered_Spar_16	70599	70665	-	0	7_ancest
iORF_179087	LL2012_002	SpB	1	99	ordered_Spar_16	70599	70697	-	3	4_divergent
iORF_179052	LL2012_002	SpB	0	11	ordered_Spar_16	70681	70691	-	1	4_divergent
iORF_179058	LL2012_002	SpB	1	132	ordered_Spar_16	70730	70861	+	16	5_SpeGroup
iORF_179064	LL2012_002	SpB	1	57	ordered_Spar_16	70765	70821	-	0	5_SpeGroup
iORF_179065	LL2012_002	SpB	0	77	ordered_Spar_16	70765	70841	-	8	6_polymorphic
iORF_179068	LL2012_002	SpB	1	42	ordered_Spar_16	70800	70841	-	8	6_polymorphic
iORF_179088	LL2012_002	SpB	1	39	ordered_Spar_16	72102	72140	+	2	6_polymorphic
iORF_179089	LL2012_002	SpB	0	72	ordered_Spar_16	72102	72173	+	8	6_polymorphic
iORF_179090	LL2012_002	SpB	0	79	ordered_Spar_16	72102	72180	+	8	5_SpeGroup
iORF_179096	LL2012_002	SpB	1	15	ordered_Spar_16	72159	72173	+	0	6_polymorphic
iORF_179141	LL2012_002	SpB	1	72	ordered_Spar_16	74187	74258	-	0	4_divergent
iORF_179157	LL2012_002	SpB	1	12	ordered_Spar_16	74190	74201	+	0	3_pPar
iORF_179111	LL2012_002	SpB	1	27	ordered_Spar_16	74447	74473	-	0	6_polymorphic
iORF_179114	LL2012_002	SpB	1	87	ordered_Spar_16	74451	74537	-	4	4_divergent
iORF_179116	LL2012_002	SpB	1	90	ordered_Spar_16	74488	74577	+	15	6_polymorphic
iORF_179117	LL2012_002	SpB	0	105	ordered_Spar_16	74488	74592	+	15	7_ancest
iORF_179118	LL2012_002	SpB	0	110	ordered_Spar_16	74488	74597	+	15	6_polymorphic
iORF_179119	LL2012_002	SpB	0	53	ordered_Spar_16	74505	74557	+	5	6_polymorphic
iORF_179121	LL2012_002	SpB	1	93	ordered_Spar_16	74505	74597	+	15	6_polymorphic
iORF_179123	LL2012_002	SpB	0	51	ordered_Spar_16	74542	74592	+	10	6_polymorphic
iORF_179125	LL2012_002	SpB	0	72	ordered_Spar_16	74542	74613	+	10	5_SpeGroup
iORF_179131	LL2012_002	SpB	0	60	ordered_Spar_16	74564	74623	-	10	5_SpeGroup
iORF_179133	LL2012_002	SpB	0	21	ordered_Spar_16	74568	74588	-	0	6_polymorphic
iORF_179137	LL2012_002	SpB	0	30	ordered_Spar_16	74594	74623	-	0	7_ancest
iORF_179142	LL2012_002	SpB	1	45	ordered_Spar_16	74666	74710	+	0	4_divergent
iORF_179143	LL2012_002	SpB	0	36	ordered_Spar_16	74675	74710	+	0	5_SpeGroup
iORF_179145	LL2012_002	SpB	1	21	ordered_Spar_16	74707	74727	+	0	1_conserved
iORF_179146	LL2012_002	SpB	1	114	ordered_Spar_16	74745	74858	-	0	1_conserved
iORF_179147	LL2012_002	SpB	0	45	ordered_Spar_16	74747	74791	+	0	6_polymorphic
iORF_179149	LL2012_002	SpB	0	33	ordered_Spar_16	74788	74820	-	0	5_SpeGroup
iORF_179153	LL2012_002	SpB	0	12	ordered_Spar_16	74819	74830	+	0	5_SpeGroup
iORF_179155	LL2012_002	SpB	1	42	ordered_Spar_16	74833	74874	-	2	4_divergent
iORF_179156	LL2012_002	SpB	0	59	ordered_Spar_16	74833	74891	-	3	5_SpeGroup
iORF_179162	LL2012_002	SpB	0	12	ordered_Spar_16	74871	74882	-	2	5_SpeGroup
iORF_179163	LL2012_002	SpB	1	21	ordered_Spar_16	74871	74891	-	3	4_divergent
iORF_179166	LL2012_002	SpB	0	15	ordered_Spar_16	74938	74952	-	0	5_SpeGroup
iORF_179167	LL2012_002	SpB	1	9	ordered_Spar_16	74957	74965	-	0	3_pPar
iORF_179226	LL2012_002	SpB	0	23	ordered_Spar_16	78650	78672	-	2	6_polymorphic
iORF_179227	LL2012_002	SpB	1	63	ordered_Spar_16	78686	78748	+	0	1_conserved
iORF_179228	LL2012_002	SpB	0	129	ordered_Spar_16	78709	78837	-	4	5_SpeGroup
iORF_179230	LL2012_002	SpB	0	161	ordered_Spar_16	78709	78869	-	4	6_polymorphic
iORF_179210	LL2012_002	SpB	1	30	ordered_Spar_16	78723	78752	-	0	1_conserved
iORF_179215	LL2012_002	SpB	0	80	ordered_Spar_16	78783	78862	-	4	6_polymorphic
iORF_179216	LL2012_002	SpB	1	87	ordered_Spar_16	78783	78869	-	4	6_polymorphic
iORF_179217	LL2012_002	SpB	1	15	ordered_Spar_16	78785	78799	+	0	6_polymorphic
iORF_179218	LL2012_002	SpB	0	44	ordered_Spar_16	78794	78837	-	4	6_polymorphic
iORF_179219	LL2012_002	SpB	1	69	ordered_Spar_16	78794	78862	-	4	6_polymorphic
iORF_179223	LL2012_002	SpB	0	90	ordered_Spar_16	78803	78892	-	4	5_SpeGroup
iORF_179225	LL2012_002	SpB	0	21	ordered_Spar_16	78851	78871	+	0	6_polymorphic
iORF_179288	LL2012_002	SpB	1	81	ordered_Spar_16	80377	80457	-	0	4_divergent
iORF_179296	LL2012_002	SpB	0	75	ordered_Spar_16	80383	80457	-	0	7_ancest
iORF_179297	LL2012_002	SpB	0	78	ordered_Spar_16	80383	80460	-	0	5_SpeGroup
iORF_179304	LL2012_002	SpB	0	9	ordered_Spar_16	80391	80399	+	0	6_polymorphic
iORF_179323	LL2012_002	SpB	1	87	ordered_Spar_16	80405	80491	-	0	4_divergent
iORF_179327	LL2012_002	SpB	0	117	ordered_Spar_16	80409	80525	+	0	4_divergent
iORF_179338	LL2012_002	SpB	0	69	ordered_Spar_16	80423	80491	-	0	4_divergent
iORF_179243	LL2012_002	SpB	0	27	ordered_Spar_16	80497	80523	-	0	4_divergent
iORF_179265	LL2012_002	SpB	1	15	ordered_Spar_16	80630	80644	-	0	4_divergent
iORF_179268	LL2012_002	SpB	0	12	ordered_Spar_16	80633	80644	-	0	4_divergent
iORF_179269	LL2012_002	SpB	1	24	ordered_Spar_16	80635	80658	+	0	4_divergent
iORF_179271	LL2012_002	SpB	1	15	ordered_Spar_16	80663	80677	+	0	3_pPar
iORF_179272	LL2012_002	SpB	1	9	ordered_Spar_16	80674	80682	-	0	4_divergent
iORF_179289	LL2012_002	SpB	1	51	ordered_Spar_16	80789	80839	-	3	4_divergent
iORF_179290	LL2012_002	SpB	0	39	ordered_Spar_16	80801	80839	-	3	7_ancest
iORF_179291	LL2012_002	SpB	0	33	ordered_Spar_16	80806	80838	+	3	5_SpeGroup
iORF_179295	LL2012_002	SpB	1	39	ordered_Spar_16	80821	80859	+	3	4_divergent
iORF_179298	LL2012_002	SpB	1	105	ordered_Spar_16	80838	80942	+	1	6_polymorphic
iORF_179301	LL2012_002	SpB	0	39	ordered_Spar_16	80872	80910	+	0	4_divergent
iORF_179303	LL2012_002	SpB	1	186	ordered_Spar_16	80872	81057	+	1	6_polymorphic
iORF_179315	LL2012_002	SpB	1	105	ordered_Spar_16	80976	81080	-	0	4_divergent
iORF_179316	LL2012_002	SpB	1	15	ordered_Spar_16	80978	80992	+	0	6_polymorphic
iORF_179320	LL2012_002	SpB	0	51	ordered_Spar_16	81007	81057	+	0	5_SpeGroup
iORF_179328	LL2012_002	SpB	1	48	ordered_Spar_16	81085	81132	-	0	3_pPar
iORF_179331	LL2012_002	SpB	1	27	ordered_Spar_16	81101	81127	+	0	6_polymorphic
iORF_180218	LL2012_002	SpB	1	57	ordered_Spar_16	97766	97822	+	0	1_conserved
iORF_180221	LL2012_002	SpB	1	45	ordered_Spar_16	97770	97814	+	0	1_conserved
iORF_180226	LL2012_002	SpB	1	57	ordered_Spar_16	97774	97830	+	0	1_conserved
iORF_180268	LL2012_002	SpB	0	12	ordered_Spar_16	97827	97838	+	0	6_polymorphic
iORF_180269	LL2012_002	SpB	1	18	ordered_Spar_16	97827	97844	+	0	6_polymorphic
iORF_180207	LL2012_002	SpB	1	42	ordered_Spar_16	97854	97895	+	0	4_divergent
iORF_180208	LL2012_002	SpB	0	9	ordered_Spar_16	97882	97890	+	0	4_divergent
iORF_180209	LL2012_002	SpB	1	12	ordered_Spar_16	97896	97907	+	0	1_conserved
iORF_180210	LL2012_002	SpB	1	69	ordered_Spar_16	97899	97967	-	1	3_pPar
iORF_180211	LL2012_002	SpB	0	15	ordered_Spar_16	97931	97945	-	0	5_SpeGroup
iORF_180212	LL2012_002	SpB	0	15	ordered_Spar_16	97933	97947	+	1	5_SpeGroup
iORF_180214	LL2012_002	SpB	1	99	ordered_Spar_16	97933	98031	+	1	4_divergent
iORF_180215	LL2012_002	SpB	1	12	ordered_Spar_16	97940	97951	+	1	6_polymorphic
iORF_180217	LL2012_002	SpB	0	30	ordered_Spar_16	97940	97969	+	1	5_SpeGroup
iORF_180220	LL2012_002	SpB	0	57	ordered_Spar_16	97975	98031	+	0	5_SpeGroup
iORF_180222	LL2012_002	SpB	0	122	ordered_Spar_16	97989	98110	-	1	6_polymorphic
iORF_180223	LL2012_002	SpB	1	114	ordered_Spar_16	97997	98110	-	1	6_polymorphic
iORF_180224	LL2012_002	SpB	1	9	ordered_Spar_16	98003	98011	+	0	3_pPar
iORF_180227	LL2012_002	SpB	1	12	ordered_Spar_16	98126	98137	-	0	1_conserved
iORF_180228	LL2012_002	SpB	1	144	ordered_Spar_16	98145	98288	+	0	3_pPar
iORF_180232	LL2012_002	SpB	0	15	ordered_Spar_16	98176	98190	-	0	4_divergent
iORF_180233	LL2012_002	SpB	1	63	ordered_Spar_16	98192	98254	-	0	1_conserved
iORF_180236	LL2012_002	SpB	1	78	ordered_Spar_16	98289	98366	-	0	3_pPar
iORF_180238	LL2012_002	SpB	1	111	ordered_Spar_16	98311	98421	-	0	6_polymorphic
iORF_180240	LL2012_002	SpB	0	51	ordered_Spar_16	98356	98406	+	0	6_polymorphic
iORF_180241	LL2012_002	SpB	0	30	ordered_Spar_16	98377	98406	+	0	6_polymorphic
iORF_180243	LL2012_002	SpB	1	30	ordered_Spar_16	98420	98449	+	0	4_divergent
iORF_180244	LL2012_002	SpB	0	33	ordered_Spar_16	98420	98452	+	0	5_SpeGroup
iORF_180246	LL2012_002	SpB	1	30	ordered_Spar_16	98439	98468	-	0	6_polymorphic
iORF_180248	LL2012_002	SpB	0	212	ordered_Spar_16	98445	98656	+	2	5_SpeGroup
iORF_180249	LL2012_002	SpB	0	296	ordered_Spar_16	98445	98740	+	3	7_ancest
iORF_180250	LL2012_002	SpB	0	12	ordered_Spar_16	98457	98468	-	0	6_polymorphic
iORF_180251	LL2012_002	SpB	0	166	ordered_Spar_16	98458	98623	-	2	6_polymorphic
iORF_180252	LL2012_002	SpB	0	87	ordered_Spar_16	98471	98557	-	1	6_polymorphic
iORF_180253	LL2012_002	SpB	0	123	ordered_Spar_16	98471	98593	-	2	6_polymorphic
iORF_180254	LL2012_002	SpB	1	153	ordered_Spar_16	98471	98623	-	2	6_polymorphic
iORF_180256	LL2012_002	SpB	1	126	ordered_Spar_16	98502	98627	+	2	6_polymorphic
iORF_180257	LL2012_002	SpB	0	155	ordered_Spar_16	98502	98656	+	2	6_polymorphic
iORF_180258	LL2012_002	SpB	0	116	ordered_Spar_16	98508	98623	-	2	6_polymorphic
iORF_180259	LL2012_002	SpB	0	191	ordered_Spar_16	98508	98698	-	3	5_SpeGroup
iORF_180264	LL2012_002	SpB	1	102	ordered_Spar_16	98518	98619	+	2	6_polymorphic
iORF_180265	LL2012_002	SpB	0	110	ordered_Spar_16	98518	98627	+	2	6_polymorphic
iORF_180266	LL2012_002	SpB	0	119	ordered_Spar_16	98518	98636	+	2	5_SpeGroup
iORF_180270	LL2012_002	SpB	0	40	ordered_Spar_16	98554	98593	-	1	7_ancest
iORF_180271	LL2012_002	SpB	0	9	ordered_Spar_16	98577	98585	-	0	5_SpeGroup
iORF_180273	LL2012_002	SpB	0	30	ordered_Spar_16	98627	98656	+	0	6_polymorphic
iORF_180274	LL2012_002	SpB	1	114	ordered_Spar_16	98627	98740	+	1	6_polymorphic
iORF_180277	LL2012_002	SpB	0	57	ordered_Spar_16	98642	98698	-	1	6_polymorphic
iORF_180278	LL2012_002	SpB	0	12	ordered_Spar_16	98650	98661	+	0	6_polymorphic
iORF_180279	LL2012_002	SpB	1	45	ordered_Spar_16	98654	98698	-	1	6_polymorphic
iORF_180206	LL2012_002	SpB	1	48	ordered_Spar_16	98793	98840	+	0	4_divergent
iORF_180290	LL2012_002	SpB	0	153	ordered_Spar_16	100207	100359	-	3	6_polymorphic
iORF_180291	LL2012_002	SpB	1	258	ordered_Spar_16	100207	100464	-	3	6_polymorphic
iORF_180292	LL2012_002	SpB	1	135	ordered_Spar_16	100209	100343	+	3	3_pPar
iORF_180293	LL2012_002	SpB	0	18	ordered_Spar_16	100213	100230	+	0	4_divergent
iORF_180294	LL2012_002	SpB	1	30	ordered_Spar_16	100213	100242	+	1	4_divergent
iORF_180295	LL2012_002	SpB	1	45	ordered_Spar_16	100221	100265	-	1	3_pPar
iORF_180297	LL2012_002	SpB	0	9	ordered_Spar_16	100234	100242	+	1	5_SpeGroup
iORF_180298	LL2012_002	SpB	1	30	ordered_Spar_16	100265	100294	-	2	3_pPar
iORF_180302	LL2012_002	SpB	1	69	ordered_Spar_16	100372	100440	+	0	3_pPar
iORF_180303	LL2012_002	SpB	1	57	ordered_Spar_16	100388	100444	-	0	6_polymorphic
iORF_180304	LL2012_002	SpB	0	121	ordered_Spar_16	100388	100508	-	0	6_polymorphic
iORF_180305	LL2012_002	SpB	0	72	ordered_Spar_16	100393	100464	-	0	6_polymorphic
iORF_180308	LL2012_002	SpB	1	45	ordered_Spar_16	100464	100508	-	0	6_polymorphic
iORF_180327	LL2012_002	SpB	0	36	ordered_Spar_16	102086	102121	+	0	5_SpeGroup
iORF_180315	LL2012_002	SpB	1	36	ordered_Spar_16	102096	102131	+	0	3_pPar
iORF_180317	LL2012_002	SpB	1	9	ordered_Spar_16	102103	102111	+	0	1_conserved
iORF_180322	LL2012_002	SpB	1	18	ordered_Spar_16	102118	102135	-	0	6_polymorphic
iORF_180323	LL2012_002	SpB	0	19	ordered_Spar_16	102118	102136	-	2	6_polymorphic
iORF_180374	LL2012_002	SpB	0	103	ordered_Spar_16	105104	105206	-	7	6_polymorphic
iORF_180377	LL2012_002	SpB	1	102	ordered_Spar_16	105119	105220	+	5	6_polymorphic
iORF_180378	LL2012_002	SpB	0	87	ordered_Spar_16	105134	105220	+	2	6_polymorphic
iORF_180379	LL2012_002	SpB	0	61	ordered_Spar_16	105146	105206	-	1	5_SpeGroup
iORF_180384	LL2012_002	SpB	0	31	ordered_Spar_16	105213	105243	+	1	6_polymorphic
iORF_180391	LL2012_002	SpB	1	75	ordered_Spar_16	105317	105391	-	0	6_polymorphic
iORF_180392	LL2012_002	SpB	1	12	ordered_Spar_16	105338	105349	+	0	1_conserved
iORF_180393	LL2012_002	SpB	1	45	ordered_Spar_16	105351	105395	+	0	1_conserved
iORF_180394	LL2012_002	SpB	1	21	ordered_Spar_16	105362	105382	+	0	1_conserved
iORF_180476	LL2012_002	SpB	0	249	ordered_Spar_16	105831	106079	-	18	6_polymorphic
iORF_180419	LL2012_002	SpB	1	33	ordered_Spar_16	105916	105948	+	0	3_pPar
iORF_180421	LL2012_002	SpB	1	159	ordered_Spar_16	105921	106079	-	3	6_polymorphic
iORF_180427	LL2012_002	SpB	0	176	ordered_Spar_16	105945	106120	+	4	6_polymorphic
iORF_180428	LL2012_002	SpB	1	177	ordered_Spar_16	105945	106121	+	4	6_polymorphic
iORF_180434	LL2012_002	SpB	1	129	ordered_Spar_16	105976	106104	-	3	6_polymorphic
iORF_180436	LL2012_002	SpB	1	72	ordered_Spar_16	105991	106062	+	2	3_pPar
iORF_180448	LL2012_002	SpB	0	27	ordered_Spar_16	106297	106323	+	1	6_polymorphic
iORF_180451	LL2012_002	SpB	0	405	ordered_Spar_16	106297	106701	+	50	5_SpeGroup
iORF_180453	LL2012_002	SpB	1	96	ordered_Spar_16	106319	106414	+	17	6_polymorphic
iORF_180455	LL2012_002	SpB	0	90	ordered_Spar_16	106325	106414	+	0	6_polymorphic
iORF_180456	LL2012_002	SpB	1	75	ordered_Spar_16	106330	106404	-	0	1_conserved
iORF_180458	LL2012_002	SpB	1	30	ordered_Spar_16	106401	106430	-	0	1_conserved
iORF_180471	LL2012_002	SpB	1	51	ordered_Spar_16	106475	106525	+	6	4_divergent
iORF_180480	LL2012_002	SpB	0	99	ordered_Spar_16	106554	106652	+	1	5_SpeGroup
iORF_180482	LL2012_002	SpB	0	144	ordered_Spar_16	106558	106701	+	4	6_polymorphic
iORF_180483	LL2012_002	SpB	1	99	ordered_Spar_16	106603	106701	+	3	6_polymorphic
iORF_180485	LL2012_002	SpB	1	9	ordered_Spar_16	106621	106629	-	0	1_conserved
iORF_180486	LL2012_002	SpB	1	21	ordered_Spar_16	106628	106648	+	0	3_pPar
iORF_180487	LL2012_002	SpB	1	21	ordered_Spar_16	106698	106718	-	0	1_conserved
iORF_180495	LL2012_002	SpB	0	27	ordered_Spar_16	107356	107382	+	0	6_polymorphic
iORF_180511	LL2012_002	SpB	1	135	ordered_Spar_16	107453	107587	-	1	4_divergent
iORF_180512	LL2012_002	SpB	0	174	ordered_Spar_16	107453	107626	-	4	5_SpeGroup
iORF_180517	LL2012_002	SpB	0	60	ordered_Spar_16	107490	107549	-	0	5_SpeGroup
iORF_180521	LL2012_002	SpB	0	24	ordered_Spar_16	107578	107601	-	0	6_polymorphic
iORF_180525	LL2012_002	SpB	1	18	ordered_Spar_16	107584	107601	-	0	6_polymorphic
iORF_180526	LL2012_002	SpB	0	43	ordered_Spar_16	107584	107626	-	3	7_ancest
iORF_180527	LL2012_002	SpB	0	9	ordered_Spar_16	107593	107601	-	0	6_polymorphic
iORF_180530	LL2012_002	SpB	1	12	ordered_Spar_16	107633	107644	+	0	6_polymorphic
iORF_180532	LL2012_002	SpB	0	9	ordered_Spar_16	107637	107645	+	0	6_polymorphic
iORF_180536	LL2012_002	SpB	0	17	ordered_Spar_16	107662	107678	-	1	6_polymorphic
iORF_180537	LL2012_002	SpB	0	12	ordered_Spar_16	107667	107678	-	1	6_polymorphic
iORF_180564	LL2012_002	SpB	1	24	ordered_Spar_16	110463	110486	+	0	3_pPar
iORF_180544	LL2012_002	SpB	1	78	ordered_Spar_16	110545	110622	-	7	6_polymorphic
iORF_180545	LL2012_002	SpB	0	91	ordered_Spar_16	110545	110635	-	7	5_SpeGroup
iORF_180546	LL2012_002	SpB	1	33	ordered_Spar_16	110547	110579	+	0	3_pPar
iORF_180548	LL2012_002	SpB	1	60	ordered_Spar_16	110566	110625	+	7	6_polymorphic
iORF_180549	LL2012_002	SpB	0	73	ordered_Spar_16	110566	110638	+	7	6_polymorphic
iORF_180552	LL2012_002	SpB	0	38	ordered_Spar_16	110588	110625	+	2	6_polymorphic
iORF_180553	LL2012_002	SpB	1	51	ordered_Spar_16	110588	110638	+	2	6_polymorphic
iORF_180555	LL2012_002	SpB	0	64	ordered_Spar_16	110588	110651	+	2	5_SpeGroup
iORF_180557	LL2012_002	SpB	0	26	ordered_Spar_16	110597	110622	-	2	6_polymorphic
iORF_180558	LL2012_002	SpB	1	39	ordered_Spar_16	110597	110635	-	2	6_polymorphic
iORF_180559	LL2012_002	SpB	0	19	ordered_Spar_16	110604	110622	-	2	5_SpeGroup
iORF_180560	LL2012_002	SpB	0	32	ordered_Spar_16	110604	110635	-	2	6_polymorphic
iORF_180562	LL2012_002	SpB	1	21	ordered_Spar_16	110664	110684	+	0	6_polymorphic
iORF_180567	LL2012_002	SpB	1	27	ordered_Spar_16	110740	110766	+	0	3_pPar
iORF_180603	LL2012_002	SpB	0	46	ordered_Spar_16	113450	113495	-	0	5_SpeGroup
iORF_180594	LL2012_002	SpB	1	15	ordered_Spar_16	113477	113491	-	0	3_pPar
iORF_180595	LL2012_002	SpB	1	21	ordered_Spar_16	113482	113502	+	0	1_conserved
iORF_180602	LL2012_002	SpB	1	30	ordered_Spar_16	113490	113519	+	0	3_pPar
iORF_180608	LL2012_002	SpB	1	117	ordered_Spar_16	113495	113611	-	5	5_SpeGroup
iORF_180610	LL2012_002	SpB	0	47	ordered_Spar_16	113516	113562	+	5	5_SpeGroup
iORF_180612	LL2012_002	SpB	0	76	ordered_Spar_16	113516	113591	+	5	5_SpeGroup
iORF_180613	LL2012_002	SpB	1	99	ordered_Spar_16	113516	113614	+	5	5_SpeGroup
iORF_180631	LL2012_002	SpB	0	74	ordered_Spar_16	113541	113614	+	5	5_SpeGroup
iORF_180585	LL2012_002	SpB	0	51	ordered_Spar_16	113557	113607	-	0	4_divergent
iORF_180587	LL2012_002	SpB	1	57	ordered_Spar_16	113633	113689	+	0	3_pPar
iORF_180675	LL2012_002	SpB	1	12	ordered_Spar_16	115309	115320	+	0	3_pPar
iORF_180723	LL2012_002	SpB	1	12	ordered_Spar_16	115343	115354	+	0	3_pPar
iORF_180735	LL2012_002	SpB	1	21	ordered_Spar_16	115360	115380	+	0	1_conserved
iORF_180662	LL2012_002	SpB	1	30	ordered_Spar_16	115397	115426	-	0	3_pPar
iORF_180663	LL2012_002	SpB	1	69	ordered_Spar_16	115401	115469	-	0	3_pPar
iORF_180666	LL2012_002	SpB	1	45	ordered_Spar_16	115417	115461	+	0	1_conserved
iORF_180667	LL2012_002	SpB	1	75	ordered_Spar_16	115425	115499	+	1	4_divergent
iORF_180668	LL2012_002	SpB	0	89	ordered_Spar_16	115425	115513	+	1	5_SpeGroup
iORF_180676	LL2012_002	SpB	1	15	ordered_Spar_16	115462	115476	-	1	4_divergent
iORF_180679	LL2012_002	SpB	1	21	ordered_Spar_16	115466	115486	-	1	4_divergent
iORF_180680	LL2012_002	SpB	0	14	ordered_Spar_16	115473	115486	-	1	5_SpeGroup
iORF_180709	LL2012_002	SpB	1	27	ordered_Spar_16	115571	115597	-	0	3_pPar
iORF_180806	LL2012_002	SpB	0	9	ordered_Spar_16	116401	116409	+	0	5_SpeGroup
iORF_180802	LL2012_002	SpB	1	15	ordered_Spar_16	116455	116469	-	0	1_conserved
iORF_180762	LL2012_002	SpB	1	21	ordered_Spar_16	116596	116616	-	0	5_SpeGroup
iORF_180764	LL2012_002	SpB	0	83	ordered_Spar_16	116596	116678	-	1	4_divergent
iORF_180765	LL2012_002	SpB	1	21	ordered_Spar_16	116598	116618	+	0	6_polymorphic
iORF_181025	LL2012_002	SpB	1	15	ordered_Spar_16	119192	119206	-	0	1_conserved
iORF_181034	LL2012_002	SpB	0	63	ordered_Spar_16	119203	119265	-	1	4_divergent
iORF_181036	LL2012_002	SpB	1	12	ordered_Spar_16	119203	119214	-	0	4_divergent
iORF_181052	LL2012_002	SpB	1	102	ordered_Spar_16	119213	119314	+	2	3_pPar
iORF_181061	LL2012_002	SpB	1	123	ordered_Spar_16	119220	119342	+	2	6_polymorphic
iORF_181062	LL2012_002	SpB	0	147	ordered_Spar_16	119220	119366	+	3	5_SpeGroup
iORF_181066	LL2012_002	SpB	0	12	ordered_Spar_16	119226	119237	-	0	5_SpeGroup
iORF_180965	LL2012_002	SpB	1	96	ordered_Spar_16	119240	119335	-	1	3_pPar
iORF_180970	LL2012_002	SpB	1	48	ordered_Spar_16	119280	119327	-	1	3_pPar
iORF_180978	LL2012_002	SpB	0	78	ordered_Spar_16	119311	119388	+	1	5_SpeGroup
iORF_180979	LL2012_002	SpB	1	117	ordered_Spar_16	119311	119427	+	1	4_divergent
iORF_180980	LL2012_002	SpB	0	27	ordered_Spar_16	119317	119343	-	0	5_SpeGroup
iORF_180984	LL2012_002	SpB	1	21	ordered_Spar_16	119376	119396	-	0	4_divergent
iORF_180985	LL2012_002	SpB	1	57	ordered_Spar_16	119381	119437	+	0	1_conserved
iORF_180986	LL2012_002	SpB	0	12	ordered_Spar_16	119385	119396	-	0	5_SpeGroup
iORF_180994	LL2012_002	SpB	0	33	ordered_Spar_16	119452	119484	+	0	4_divergent
iORF_180995	LL2012_002	SpB	1	57	ordered_Spar_16	119452	119508	+	0	5_SpeGroup
iORF_180997	LL2012_002	SpB	1	21	ordered_Spar_16	119467	119487	-	0	4_divergent
iORF_181009	LL2012_002	SpB	0	12	ordered_Spar_16	119553	119564	-	0	5_SpeGroup
iORF_181084	LL2012_002	SpB	0	93	ordered_Spar_16	121428	121520	-	1	5_SpeGroup
iORF_181092	LL2012_002	SpB	1	84	ordered_Spar_16	121437	121520	-	1	4_divergent
iORF_181131	LL2012_002	SpB	0	48	ordered_Spar_16	121470	121517	+	0	6_polymorphic
iORF_181132	LL2012_002	SpB	1	36	ordered_Spar_16	121470	121505	+	0	6_polymorphic
iORF_181160	LL2012_002	SpB	0	54	ordered_Spar_16	121510	121563	-	2	7_ancest
iORF_181075	LL2012_002	SpB	0	24	ordered_Spar_16	121514	121537	-	1	5_SpeGroup
iORF_181077	LL2012_002	SpB	1	27	ordered_Spar_16	121533	121559	-	1	6_polymorphic
iORF_181079	LL2012_002	SpB	0	30	ordered_Spar_16	121534	121563	-	1	5_SpeGroup
iORF_181080	LL2012_002	SpB	0	27	ordered_Spar_16	121537	121563	-	1	5_SpeGroup
iORF_181085	LL2012_002	SpB	1	57	ordered_Spar_16	121552	121608	+	0	4_divergent
iORF_181087	LL2012_002	SpB	0	33	ordered_Spar_16	121576	121608	+	0	4_divergent
iORF_181098	LL2012_002	SpB	1	24	ordered_Spar_16	121647	121670	-	0	3_pPar
iORF_181352	LL2012_002	SpB	1	228	ordered_Spar_16	130532	130759	-	0	5_SpeGroup
iORF_181384	LL2012_002	SpB	0	42	ordered_Spar_16	130568	130609	+	0	5_SpeGroup
iORF_181389	LL2012_002	SpB	0	37	ordered_Spar_16	130581	130617	+	0	5_SpeGroup
iORF_181390	LL2012_002	SpB	0	111	ordered_Spar_16	130581	130691	+	0	4_divergent
iORF_181326	LL2012_002	SpB	1	96	ordered_Spar_16	130596	130691	+	0	5_SpeGroup
iORF_181329	LL2012_002	SpB	1	9	ordered_Spar_16	130631	130639	+	0	1_conserved
iORF_181330	LL2012_002	SpB	0	21	ordered_Spar_16	130671	130691	+	0	5_SpeGroup
iORF_181331	LL2012_002	SpB	1	12	ordered_Spar_16	130678	130689	-	0	1_conserved
iORF_181337	LL2012_002	SpB	0	60	ordered_Spar_16	130734	130793	+	0	5_SpeGroup
iORF_181344	LL2012_002	SpB	0	341	ordered_Spar_16	130792	131132	+	21	7_ancest
iORF_181353	LL2012_002	SpB	1	21	ordered_Spar_16	130899	130919	-	0	5_SpeGroup
iORF_181354	LL2012_002	SpB	0	128	ordered_Spar_16	130901	131028	+	3	5_SpeGroup
iORF_181356	LL2012_002	SpB	1	33	ordered_Spar_16	130916	130948	-	1	5_SpeGroup
iORF_181357	LL2012_002	SpB	0	203	ordered_Spar_16	130930	131132	+	4	5_SpeGroup
iORF_181358	LL2012_002	SpB	1	24	ordered_Spar_16	130948	130971	-	0	4_divergent
iORF_181359	LL2012_002	SpB	0	27	ordered_Spar_16	130948	130974	-	0	5_SpeGroup
iORF_181365	LL2012_002	SpB	1	108	ordered_Spar_16	131007	131114	-	3	4_divergent
iORF_181369	LL2012_002	SpB	0	78	ordered_Spar_16	131037	131114	-	1	5_SpeGroup
iORF_181370	LL2012_002	SpB	0	45	ordered_Spar_16	131080	131124	-	0	5_SpeGroup
iORF_181371	LL2012_002	SpB	0	51	ordered_Spar_16	131080	131130	-	0	5_SpeGroup
iORF_181375	LL2012_002	SpB	0	12	ordered_Spar_16	131127	131138	-	0	5_SpeGroup
iORF_181377	LL2012_002	SpB	1	27	ordered_Spar_16	131138	131164	-	0	3_pPar
iORF_181380	LL2012_002	SpB	1	15	ordered_Spar_16	131152	131166	+	0	4_divergent
iORF_181382	LL2012_002	SpB	0	9	ordered_Spar_16	131216	131224	+	0	4_divergent
iORF_181383	LL2012_002	SpB	1	24	ordered_Spar_16	131216	131239	+	0	4_divergent
iORF_181385	LL2012_002	SpB	1	99	ordered_Spar_16	131232	131330	-	2	5_SpeGroup
iORF_181387	LL2012_002	SpB	0	35	ordered_Spar_16	131296	131330	-	1	5_SpeGroup
iORF_181420	LL2012_002	SpB	0	17	ordered_Spar_16	131988	132004	-	1	5_SpeGroup
iORF_181425	LL2012_002	SpB	0	18	ordered_Spar_16	131993	132010	+	0	5_SpeGroup
iORF_181395	LL2012_002	SpB	0	30	ordered_Spar_16	132095	132124	+	1	6_polymorphic
iORF_181398	LL2012_002	SpB	0	87	ordered_Spar_16	132107	132193	-	3	5_SpeGroup
iORF_181400	LL2012_002	SpB	0	32	ordered_Spar_16	132117	132148	-	2	5_SpeGroup
iORF_181401	LL2012_002	SpB	0	36	ordered_Spar_16	132117	132152	-	2	6_polymorphic
iORF_181402	LL2012_002	SpB	0	77	ordered_Spar_16	132117	132193	-	2	7_ancest
iORF_181403	LL2012_002	SpB	0	23	ordered_Spar_16	132130	132152	-	2	5_SpeGroup
iORF_181407	LL2012_002	SpB	0	61	ordered_Spar_16	132147	132207	+	0	5_SpeGroup
iORF_181410	LL2012_002	SpB	0	34	ordered_Spar_16	132160	132193	-	0	5_SpeGroup
iORF_181411	LL2012_002	SpB	0	30	ordered_Spar_16	132178	132207	+	0	6_polymorphic
iORF_181417	LL2012_002	SpB	0	63	ordered_Spar_16	132275	132337	-	0	4_divergent
iORF_181418	LL2012_002	SpB	1	78	ordered_Spar_16	132275	132352	-	0	5_SpeGroup
iORF_181442	LL2012_002	SpB	1	27	ordered_Spar_16	133262	133288	-	0	1_conserved
iORF_181444	LL2012_002	SpB	1	12	ordered_Spar_16	133299	133310	+	0	1_conserved
iORF_181446	LL2012_002	SpB	1	21	ordered_Spar_16	133307	133327	+	1	6_polymorphic
iORF_181447	LL2012_002	SpB	0	42	ordered_Spar_16	133307	133348	+	1	6_polymorphic
iORF_181433	LL2012_002	SpB	1	18	ordered_Spar_16	133319	133336	-	1	3_pPar
iORF_181435	LL2012_002	SpB	0	112	ordered_Spar_16	133335	133446	+	10	6_polymorphic
iORF_181439	LL2012_002	SpB	1	24	ordered_Spar_16	133368	133391	-	0	3_pPar
iORF_181440	LL2012_002	SpB	1	36	ordered_Spar_16	133372	133407	-	0	1_conserved
iORF_181441	LL2012_002	SpB	1	57	ordered_Spar_16	133390	133446	+	3	6_polymorphic
iORF_181453	LL2012_002	SpB	1	93	ordered_Spar_16	134564	134656	+	3	6_polymorphic
iORF_181454	LL2012_002	SpB	0	133	ordered_Spar_16	134564	134696	+	3	6_polymorphic
iORF_181480	LL2012_002	SpB	0	42	ordered_Spar_16	134623	134664	-	1	5_SpeGroup
iORF_181481	LL2012_002	SpB	0	152	ordered_Spar_16	134623	134774	-	4	5_SpeGroup
iORF_181482	LL2012_002	SpB	1	171	ordered_Spar_16	134623	134793	-	4	5_SpeGroup
iORF_181456	LL2012_002	SpB	1	18	ordered_Spar_16	134687	134704	+	0	3_pPar
iORF_181461	LL2012_002	SpB	0	101	ordered_Spar_16	134693	134793	-	3	6_polymorphic
iORF_181463	LL2012_002	SpB	1	54	ordered_Spar_16	134721	134774	-	3	5_SpeGroup
iORF_181464	LL2012_002	SpB	0	35	ordered_Spar_16	134733	134767	+	1	5_SpeGroup
iORF_181465	LL2012_002	SpB	1	51	ordered_Spar_16	134771	134821	-	2	3_pPar
iORF_181466	LL2012_002	SpB	1	63	ordered_Spar_16	134773	134835	+	1	6_polymorphic
iORF_181467	LL2012_002	SpB	0	114	ordered_Spar_16	134773	134886	+	1	6_polymorphic
iORF_181469	LL2012_002	SpB	0	9	ordered_Spar_16	134809	134817	-	0	6_polymorphic
iORF_181470	LL2012_002	SpB	1	54	ordered_Spar_16	134853	134906	+	1	5_SpeGroup
iORF_181471	LL2012_002	SpB	0	81	ordered_Spar_16	134853	134933	+	2	5_SpeGroup
iORF_181472	LL2012_002	SpB	0	94	ordered_Spar_16	134853	134946	+	2	5_SpeGroup
iORF_181473	LL2012_002	SpB	1	63	ordered_Spar_16	134918	134980	-	0	3_pPar
iORF_181476	LL2012_002	SpB	1	15	ordered_Spar_16	134955	134969	+	0	1_conserved
iORF_181489	LL2012_002	SpB	1	18	ordered_Spar_16	136520	136537	-	0	1_conserved
iORF_181499	LL2012_002	SpB	1	12	ordered_Spar_16	136559	136570	+	0	1_conserved
iORF_181488	LL2012_002	SpB	1	12	ordered_Spar_16	136630	136641	-	0	3_pPar
iORF_181509	LL2012_002	SpB	1	42	ordered_Spar_16	137311	137352	+	0	3_pPar
iORF_181507	LL2012_002	SpB	1	48	ordered_Spar_16	137482	137529	+	1	4_divergent
iORF_181508	LL2012_002	SpB	0	131	ordered_Spar_16	137482	137612	+	3	5_SpeGroup
iORF_181513	LL2012_002	SpB	0	117	ordered_Spar_16	137496	137612	+	3	6_polymorphic
iORF_181514	LL2012_002	SpB	1	57	ordered_Spar_16	137512	137568	-	0	4_divergent
iORF_181515	LL2012_002	SpB	0	81	ordered_Spar_16	137512	137592	-	2	5_SpeGroup
iORF_181518	LL2012_002	SpB	1	45	ordered_Spar_16	137540	137584	+	0	3_pPar
iORF_181521	LL2012_002	SpB	0	51	ordered_Spar_16	137573	137623	-	2	5_SpeGroup
iORF_181523	LL2012_002	SpB	1	42	ordered_Spar_16	137584	137625	+	2	6_polymorphic
iORF_181524	LL2012_002	SpB	0	72	ordered_Spar_16	137584	137655	+	3	6_polymorphic
iORF_181526	LL2012_002	SpB	1	15	ordered_Spar_16	137609	137623	-	0	4_divergent
iORF_181527	LL2012_002	SpB	1	48	ordered_Spar_16	137622	137669	+	1	3_pPar
iORF_181528	LL2012_002	SpB	1	15	ordered_Spar_16	137641	137655	+	1	6_polymorphic
iORF_181542	LL2012_002	SpB	1	39	ordered_Spar_16	137763	137801	+	0	4_divergent
iORF_181543	LL2012_002	SpB	0	54	ordered_Spar_16	137763	137816	+	0	5_SpeGroup
iORF_181544	LL2012_002	SpB	0	45	ordered_Spar_16	137779	137823	+	0	6_polymorphic
iORF_181546	LL2012_002	SpB	0	21	ordered_Spar_16	137803	137823	+	0	5_SpeGroup
iORF_181548	LL2012_002	SpB	0	52	ordered_Spar_16	137840	137891	+	0	4_divergent
iORF_181550	LL2012_002	SpB	1	159	ordered_Spar_16	137840	137998	+	0	5_SpeGroup
iORF_181551	LL2012_002	SpB	1	15	ordered_Spar_16	137877	137891	+	0	5_SpeGroup
iORF_181552	LL2012_002	SpB	0	37	ordered_Spar_16	137877	137913	+	0	4_divergent
iORF_181553	LL2012_002	SpB	1	12	ordered_Spar_16	137939	137950	-	0	4_divergent
iORF_181555	LL2012_002	SpB	1	60	ordered_Spar_16	137949	138008	+	0	4_divergent
iORF_181556	LL2012_002	SpB	1	30	ordered_Spar_16	137977	138006	-	0	3_pPar
iORF_181559	LL2012_002	SpB	0	10	ordered_Spar_16	138670	138679	-	0	5_SpeGroup
iORF_181566	LL2012_002	SpB	0	93	ordered_Spar_16	138673	138765	+	12	5_SpeGroup
iORF_181568	LL2012_002	SpB	1	9	ordered_Spar_16	138673	138681	+	0	5_SpeGroup
iORF_181569	LL2012_002	SpB	0	185	ordered_Spar_16	138673	138857	+	15	5_SpeGroup
iORF_181564	LL2012_002	SpB	0	116	ordered_Spar_16	138714	138829	-	15	5_SpeGroup
iORF_181565	LL2012_002	SpB	1	18	ordered_Spar_16	138714	138731	-	0	4_divergent
iORF_181567	LL2012_002	SpB	1	111	ordered_Spar_16	138719	138829	-	15	5_SpeGroup
iORF_181570	LL2012_002	SpB	0	92	ordered_Spar_16	138738	138829	-	3	6_polymorphic
iORF_181557	LL2012_002	SpB	0	41	ordered_Spar_16	138789	138829	-	1	6_polymorphic
iORF_181558	LL2012_002	SpB	1	45	ordered_Spar_16	138813	138857	+	0	4_divergent
iORF_181563	LL2012_002	SpB	1	57	ordered_Spar_16	139034	139090	-	0	3_pPar
iORF_181584	LL2012_002	SpB	1	9	ordered_Spar_16	140006	140014	-	0	3_pPar
iORF_181572	LL2012_002	SpB	0	79	ordered_Spar_16	140130	140208	-	10	6_polymorphic
iORF_181575	LL2012_002	SpB	1	30	ordered_Spar_16	140141	140170	+	3	4_divergent
iORF_181576	LL2012_002	SpB	0	52	ordered_Spar_16	140152	140203	+	2	6_polymorphic
iORF_181577	LL2012_002	SpB	0	143	ordered_Spar_16	140152	140294	+	5	5_SpeGroup
iORF_181578	LL2012_002	SpB	1	315	ordered_Spar_16	140152	140466	+	5	6_polymorphic
iORF_181579	LL2012_002	SpB	1	12	ordered_Spar_16	140163	140174	+	0	3_pPar
iORF_181581	LL2012_002	SpB	0	82	ordered_Spar_16	140167	140248	-	3	6_polymorphic
iORF_181582	LL2012_002	SpB	0	83	ordered_Spar_16	140167	140249	-	3	6_polymorphic
iORF_181585	LL2012_002	SpB	1	51	ordered_Spar_16	140198	140248	-	1	6_polymorphic
iORF_181586	LL2012_002	SpB	0	118	ordered_Spar_16	140200	140317	+	3	5_SpeGroup
iORF_181591	LL2012_002	SpB	0	195	ordered_Spar_16	140272	140466	+	0	6_polymorphic
iORF_181592	LL2012_002	SpB	1	9	ordered_Spar_16	140275	140283	-	0	1_conserved
iORF_181593	LL2012_002	SpB	1	132	ordered_Spar_16	140280	140411	-	0	5_SpeGroup
iORF_181594	LL2012_002	SpB	0	171	ordered_Spar_16	140280	140450	-	0	5_SpeGroup
iORF_181595	LL2012_002	SpB	0	183	ordered_Spar_16	140280	140462	-	0	5_SpeGroup
iORF_181597	LL2012_002	SpB	0	117	ordered_Spar_16	140297	140413	-	0	5_SpeGroup
iORF_181598	LL2012_002	SpB	1	120	ordered_Spar_16	140297	140416	-	0	4_divergent
iORF_181600	LL2012_002	SpB	0	63	ordered_Spar_16	140391	140453	+	0	5_SpeGroup
iORF_181602	LL2012_002	SpB	1	36	ordered_Spar_16	140427	140462	-	0	6_polymorphic
iORF_181603	LL2012_002	SpB	1	30	ordered_Spar_16	140469	140498	-	0	1_conserved
iORF_181622	LL2012_002	SpB	0	131	ordered_Spar_16	146209	146339	-	4	6_polymorphic
iORF_181604	LL2012_002	SpB	0	78	ordered_Spar_16	146262	146339	-	1	4_divergent
iORF_181607	LL2012_002	SpB	0	204	ordered_Spar_16	146294	146497	+	1	5_SpeGroup
iORF_181609	LL2012_002	SpB	1	114	ordered_Spar_16	146313	146426	+	1	6_polymorphic
iORF_181610	LL2012_002	SpB	0	185	ordered_Spar_16	146313	146497	+	1	6_polymorphic
iORF_181611	LL2012_002	SpB	0	39	ordered_Spar_16	146344	146382	-	0	5_SpeGroup
iORF_181612	LL2012_002	SpB	0	66	ordered_Spar_16	146427	146492	-	0	5_SpeGroup
iORF_181613	LL2012_002	SpB	0	165	ordered_Spar_16	146494	146658	+	1	5_SpeGroup
iORF_181616	LL2012_002	SpB	0	129	ordered_Spar_16	146530	146658	+	1	7_ancest
iORF_181617	LL2012_002	SpB	1	108	ordered_Spar_16	146556	146663	-	1	3_pPar
iORF_181625	LL2012_002	SpB	1	15	ordered_Spar_16	146725	146739	-	0	1_conserved
iORF_181626	LL2012_002	SpB	0	227	ordered_Spar_16	146833	147059	-	6	6_polymorphic
iORF_181627	LL2012_002	SpB	0	49	ordered_Spar_16	146864	146912	+	2	5_SpeGroup
iORF_181628	LL2012_002	SpB	1	102	ordered_Spar_16	146864	146965	+	4	5_SpeGroup
iORF_181629	LL2012_002	SpB	0	158	ordered_Spar_16	146864	147021	+	4	6_polymorphic
iORF_181630	LL2012_002	SpB	0	190	ordered_Spar_16	146864	147053	+	5	6_polymorphic
iORF_181632	LL2012_002	SpB	1	165	ordered_Spar_16	146895	147059	-	5	5_SpeGroup
iORF_181633	LL2012_002	SpB	0	120	ordered_Spar_16	146940	147059	-	2	5_SpeGroup
iORF_181634	LL2012_002	SpB	1	9	ordered_Spar_16	146942	146950	-	0	4_divergent
iORF_181635	LL2012_002	SpB	0	107	ordered_Spar_16	146953	147059	-	2	6_polymorphic
iORF_181636	LL2012_002	SpB	0	27	ordered_Spar_16	146960	146986	-	1	5_SpeGroup
iORF_181641	LL2012_002	SpB	0	84	ordered_Spar_16	146983	147066	-	1	6_polymorphic
iORF_181642	LL2012_002	SpB	1	54	ordered_Spar_16	147013	147066	-	1	6_polymorphic
iORF_181658	LL2012_002	SpB	1	24	ordered_Spar_16	148357	148380	+	0	3_pPar
iORF_181667	LL2012_002	SpB	0	187	ordered_Spar_16	148367	148553	-	2	5_SpeGroup
iORF_181699	LL2012_002	SpB	1	57	ordered_Spar_16	148411	148467	-	2	4_divergent
iORF_181702	LL2012_002	SpB	1	57	ordered_Spar_16	148416	148472	+	2	3_pPar
iORF_181704	LL2012_002	SpB	0	39	ordered_Spar_16	148429	148467	-	2	5_SpeGroup
iORF_181648	LL2012_002	SpB	0	46	ordered_Spar_16	148454	148499	+	0	5_SpeGroup
iORF_181649	LL2012_002	SpB	1	78	ordered_Spar_16	148454	148531	+	0	4_divergent
iORF_181652	LL2012_002	SpB	0	90	ordered_Spar_16	148464	148553	-	0	5_SpeGroup
iORF_181653	LL2012_002	SpB	1	132	ordered_Spar_16	148464	148595	-	1	5_SpeGroup
iORF_181654	LL2012_002	SpB	1	27	ordered_Spar_16	148473	148499	+	0	4_divergent
iORF_181656	LL2012_002	SpB	0	70	ordered_Spar_16	148473	148542	+	0	6_polymorphic
iORF_181657	LL2012_002	SpB	0	150	ordered_Spar_16	148473	148622	+	1	6_polymorphic
iORF_181660	LL2012_002	SpB	1	111	ordered_Spar_16	148512	148622	+	1	4_divergent
iORF_181661	LL2012_002	SpB	0	154	ordered_Spar_16	148512	148665	+	2	5_SpeGroup
iORF_181662	LL2012_002	SpB	1	72	ordered_Spar_16	148516	148587	+	1	4_divergent
iORF_181665	LL2012_002	SpB	0	12	ordered_Spar_16	148584	148595	-	0	5_SpeGroup
iORF_181666	LL2012_002	SpB	1	33	ordered_Spar_16	148588	148620	-	0	3_pPar
iORF_181668	LL2012_002	SpB	1	72	ordered_Spar_16	148592	148663	-	1	5_SpeGroup
iORF_181669	LL2012_002	SpB	1	21	ordered_Spar_16	148594	148614	+	0	3_pPar
iORF_181670	LL2012_002	SpB	0	47	ordered_Spar_16	148619	148665	+	1	7_ancest
iORF_181671	LL2012_002	SpB	0	50	ordered_Spar_16	148619	148668	+	1	5_SpeGroup
iORF_181674	LL2012_002	SpB	0	8	ordered_Spar_16	148656	148663	-	1	7_ancest
iORF_181675	LL2012_002	SpB	0	23	ordered_Spar_16	148656	148678	-	1	5_SpeGroup
iORF_181679	LL2012_002	SpB	0	39	ordered_Spar_16	148691	148729	-	1	6_polymorphic
iORF_181681	LL2012_002	SpB	0	18	ordered_Spar_16	148718	148735	+	3	6_polymorphic
iORF_181687	LL2012_002	SpB	0	60	ordered_Spar_16	148757	148816	+	1	6_polymorphic
iORF_181689	LL2012_002	SpB	1	12	ordered_Spar_16	148770	148781	+	0	4_divergent
iORF_181692	LL2012_002	SpB	0	12	ordered_Spar_16	148813	148824	-	0	6_polymorphic
iORF_181693	LL2012_002	SpB	1	111	ordered_Spar_16	148813	148923	-	1	5_SpeGroup
iORF_181694	LL2012_002	SpB	0	105	ordered_Spar_16	148825	148929	-	1	5_SpeGroup
iORF_181696	LL2012_002	SpB	0	21	ordered_Spar_16	148875	148895	+	1	5_SpeGroup
iORF_181697	LL2012_002	SpB	1	30	ordered_Spar_16	148875	148904	+	1	5_SpeGroup
iORF_181698	LL2012_002	SpB	0	65	ordered_Spar_16	148875	148939	+	1	5_SpeGroup
iORF_181700	LL2012_002	SpB	1	9	ordered_Spar_16	148905	148913	-	0	3_pPar
iORF_181701	LL2012_002	SpB	1	9	ordered_Spar_16	148929	148937	-	0	3_pPar
iORF_181760	LL2012_002	SpB	1	48	ordered_Spar_16	149608	149655	+	1	6_polymorphic
iORF_181711	LL2012_002	SpB	0	38	ordered_Spar_16	149618	149655	+	1	6_polymorphic
iORF_181713	LL2012_002	SpB	1	90	ordered_Spar_16	149803	149892	-	1	5_SpeGroup
iORF_181714	LL2012_002	SpB	0	84	ordered_Spar_16	149809	149892	-	1	5_SpeGroup
iORF_181715	LL2012_002	SpB	1	9	ordered_Spar_16	149824	149832	+	0	1_conserved
iORF_181718	LL2012_002	SpB	1	225	ordered_Spar_16	149837	150061	-	14	5_SpeGroup
iORF_181719	LL2012_002	SpB	1	12	ordered_Spar_16	149844	149855	-	0	6_polymorphic
iORF_181720	LL2012_002	SpB	0	30	ordered_Spar_16	149844	149873	-	1	5_SpeGroup
iORF_181723	LL2012_002	SpB	0	218	ordered_Spar_16	149844	150061	-	14	5_SpeGroup
iORF_181724	LL2012_002	SpB	0	156	ordered_Spar_16	149861	150016	-	14	5_SpeGroup
iORF_181725	LL2012_002	SpB	0	201	ordered_Spar_16	149861	150061	-	14	7_ancest
iORF_181726	LL2012_002	SpB	1	12	ordered_Spar_16	149862	149873	-	1	5_SpeGroup
iORF_181729	LL2012_002	SpB	1	57	ordered_Spar_16	149872	149928	+	8	3_pPar
iORF_181734	LL2012_002	SpB	1	69	ordered_Spar_16	149961	150029	-	0	3_pPar
iORF_181736	LL2012_002	SpB	0	96	ordered_Spar_16	149988	150083	+	0	5_SpeGroup
iORF_181737	LL2012_002	SpB	1	87	ordered_Spar_16	149997	150083	+	0	4_divergent
iORF_181740	LL2012_002	SpB	0	33	ordered_Spar_16	150029	150061	-	0	5_SpeGroup
iORF_181741	LL2012_002	SpB	0	9	ordered_Spar_16	150040	150048	+	0	6_polymorphic
iORF_181743	LL2012_002	SpB	1	18	ordered_Spar_16	150087	150104	+	0	6_polymorphic
iORF_181745	LL2012_002	SpB	0	69	ordered_Spar_16	150087	150155	+	0	5_SpeGroup
iORF_181746	LL2012_002	SpB	0	121	ordered_Spar_16	150087	150207	+	0	6_polymorphic
iORF_181747	LL2012_002	SpB	0	150	ordered_Spar_16	150087	150236	+	0	5_SpeGroup
iORF_181748	LL2012_002	SpB	0	12	ordered_Spar_16	150112	150123	+	0	4_divergent
iORF_181750	LL2012_002	SpB	1	27	ordered_Spar_16	150263	150289	-	2	3_pPar
iORF_181768	LL2012_002	SpB	0	12	ordered_Spar_16	152020	152031	+	0	6_polymorphic
iORF_181812	LL2012_002	SpB	1	9	ordered_Spar_16	153167	153175	-	0	1_conserved
iORF_181772	LL2012_002	SpB	1	12	ordered_Spar_16	153218	153229	+	0	4_divergent
iORF_181773	LL2012_002	SpB	1	90	ordered_Spar_16	153226	153315	-	2	4_divergent
iORF_181774	LL2012_002	SpB	0	104	ordered_Spar_16	153226	153329	-	2	5_SpeGroup
iORF_181775	LL2012_002	SpB	0	73	ordered_Spar_16	153243	153315	-	2	6_polymorphic
iORF_181776	LL2012_002	SpB	0	27	ordered_Spar_16	153289	153315	-	0	6_polymorphic
iORF_181777	LL2012_002	SpB	0	124	ordered_Spar_16	153289	153412	-	0	5_SpeGroup
iORF_181778	LL2012_002	SpB	1	18	ordered_Spar_16	153312	153329	-	0	4_divergent
iORF_181780	LL2012_002	SpB	1	45	ordered_Spar_16	153314	153358	+	0	4_divergent
iORF_181781	LL2012_002	SpB	0	64	ordered_Spar_16	153314	153377	+	0	5_SpeGroup
iORF_181783	LL2012_002	SpB	0	36	ordered_Spar_16	153323	153358	+	0	5_SpeGroup
iORF_181784	LL2012_002	SpB	0	87	ordered_Spar_16	153328	153414	+	0	5_SpeGroup
iORF_181785	LL2012_002	SpB	1	90	ordered_Spar_16	153328	153417	+	0	4_divergent
iORF_181786	LL2012_002	SpB	0	72	ordered_Spar_16	153333	153404	-	0	4_divergent
iORF_181787	LL2012_002	SpB	1	111	ordered_Spar_16	153333	153443	-	0	5_SpeGroup
iORF_181789	LL2012_002	SpB	0	24	ordered_Spar_16	153374	153397	+	0	6_polymorphic
iORF_181790	LL2012_002	SpB	1	27	ordered_Spar_16	153374	153400	+	0	6_polymorphic
iORF_181791	LL2012_002	SpB	0	41	ordered_Spar_16	153418	153458	-	1	5_SpeGroup
iORF_181792	LL2012_002	SpB	0	65	ordered_Spar_16	153418	153482	-	1	5_SpeGroup
iORF_181793	LL2012_002	SpB	1	12	ordered_Spar_16	153420	153431	+	0	1_conserved
iORF_181794	LL2012_002	SpB	0	47	ordered_Spar_16	153453	153499	-	1	4_divergent
iORF_181795	LL2012_002	SpB	0	122	ordered_Spar_16	153458	153579	+	1	4_divergent
iORF_181797	LL2012_002	SpB	1	9	ordered_Spar_16	153476	153484	+	0	1_conserved
iORF_181798	LL2012_002	SpB	1	9	ordered_Spar_16	153491	153499	-	0	6_polymorphic
iORF_181799	LL2012_002	SpB	0	21	ordered_Spar_16	153491	153511	-	0	6_polymorphic
iORF_181800	LL2012_002	SpB	1	69	ordered_Spar_16	153511	153579	+	0	6_polymorphic
iORF_181801	LL2012_002	SpB	0	96	ordered_Spar_16	153511	153606	+	0	6_polymorphic
iORF_181802	LL2012_002	SpB	1	30	ordered_Spar_16	153528	153557	-	0	1_conserved
iORF_181803	LL2012_002	SpB	1	36	ordered_Spar_16	153566	153601	+	0	4_divergent
iORF_181804	LL2012_002	SpB	0	96	ordered_Spar_16	153566	153661	+	1	5_SpeGroup
iORF_181805	LL2012_002	SpB	0	19	ordered_Spar_16	153569	153587	-	0	5_SpeGroup
iORF_181806	LL2012_002	SpB	1	39	ordered_Spar_16	153594	153632	-	0	1_conserved
iORF_181807	LL2012_002	SpB	0	18	ordered_Spar_16	153610	153627	+	0	5_SpeGroup
iORF_181808	LL2012_002	SpB	0	50	ordered_Spar_16	153612	153661	+	1	6_polymorphic
iORF_181809	LL2012_002	SpB	1	72	ordered_Spar_16	153612	153683	+	1	6_polymorphic
iORF_181810	LL2012_002	SpB	0	38	ordered_Spar_16	153622	153659	-	1	6_polymorphic
iORF_181873	LL2012_002	SpB	1	21	ordered_Spar_16	157368	157388	+	0	3_pPar
iORF_181816	LL2012_002	SpB	0	30	ordered_Spar_16	157382	157411	+	0	5_SpeGroup
iORF_181817	LL2012_002	SpB	1	57	ordered_Spar_16	157382	157438	+	0	4_divergent
iORF_181820	LL2012_002	SpB	0	36	ordered_Spar_16	157408	157443	+	0	4_divergent
iORF_181822	LL2012_002	SpB	1	9	ordered_Spar_16	157440	157448	-	0	1_conserved
iORF_181826	LL2012_002	SpB	1	27	ordered_Spar_16	157528	157554	-	0	3_pPar
iORF_181828	LL2012_002	SpB	1	42	ordered_Spar_16	157545	157586	+	1	5_SpeGroup
iORF_181830	LL2012_002	SpB	0	113	ordered_Spar_16	157545	157657	+	1	5_SpeGroup
iORF_181831	LL2012_002	SpB	0	118	ordered_Spar_16	157545	157662	+	1	7_ancest
iORF_181832	LL2012_002	SpB	0	198	ordered_Spar_16	157545	157742	+	1	5_SpeGroup
iORF_181834	LL2012_002	SpB	1	33	ordered_Spar_16	157561	157593	+	1	3_pPar
iORF_181836	LL2012_002	SpB	1	36	ordered_Spar_16	157569	157604	-	1	4_divergent
iORF_181837	LL2012_002	SpB	0	99	ordered_Spar_16	157569	157667	-	1	5_SpeGroup
iORF_181838	LL2012_002	SpB	1	42	ordered_Spar_16	157601	157642	-	0	4_divergent
iORF_181839	LL2012_002	SpB	0	125	ordered_Spar_16	157601	157725	-	0	7_ancest
iORF_181840	LL2012_002	SpB	0	34	ordered_Spar_16	157609	157642	-	0	5_SpeGroup
iORF_181846	LL2012_002	SpB	0	46	ordered_Spar_16	157666	157711	+	0	7_ancest
iORF_181848	LL2012_002	SpB	1	57	ordered_Spar_16	157669	157725	-	0	4_divergent
iORF_181849	LL2012_002	SpB	0	36	ordered_Spar_16	157690	157725	-	0	5_SpeGroup
iORF_181850	LL2012_002	SpB	1	15	ordered_Spar_16	157735	157749	+	0	4_divergent
iORF_181852	LL2012_002	SpB	1	15	ordered_Spar_16	157776	157790	-	0	4_divergent
iORF_181853	LL2012_002	SpB	0	135	ordered_Spar_16	157776	157910	-	0	5_SpeGroup
iORF_181854	LL2012_002	SpB	0	117	ordered_Spar_16	157790	157906	-	0	5_SpeGroup
iORF_181855	LL2012_002	SpB	1	27	ordered_Spar_16	157792	157818	+	0	5_SpeGroup
iORF_181857	LL2012_002	SpB	1	108	ordered_Spar_16	157799	157906	-	0	4_divergent
iORF_181858	LL2012_002	SpB	0	18	ordered_Spar_16	157801	157818	+	0	4_divergent
iORF_181859	LL2012_002	SpB	0	36	ordered_Spar_16	157801	157836	+	0	5_SpeGroup
iORF_181861	LL2012_002	SpB	1	33	ordered_Spar_16	157812	157844	+	0	5_SpeGroup
iORF_181862	LL2012_002	SpB	0	9	ordered_Spar_16	157836	157844	+	0	6_polymorphic
iORF_181863	LL2012_002	SpB	1	18	ordered_Spar_16	157846	157863	-	0	1_conserved
iORF_181864	LL2012_002	SpB	1	27	ordered_Spar_16	157856	157882	+	0	1_conserved
iORF_181866	LL2012_002	SpB	1	69	ordered_Spar_16	157892	157960	+	0	3_pPar
iORF_181868	LL2012_002	SpB	1	36	ordered_Spar_16	157930	157965	+	0	3_pPar
iORF_181881	LL2012_002	SpB	1	18	ordered_Spar_16	158411	158428	+	0	1_conserved
iORF_181879	LL2012_002	SpB	1	21	ordered_Spar_16	158429	158449	-	0	5_SpeGroup
iORF_181877	LL2012_002	SpB	1	24	ordered_Spar_16	158552	158575	-	0	3_pPar
iORF_181906	LL2012_002	SpB	1	27	ordered_Spar_16	160047	160073	+	0	3_pPar
iORF_181886	LL2012_002	SpB	1	15	ordered_Spar_16	160230	160244	-	0	3_pPar
iORF_181887	LL2012_002	SpB	1	33	ordered_Spar_16	160250	160282	-	0	1_conserved
iORF_181889	LL2012_002	SpB	0	72	ordered_Spar_16	160359	160430	-	0	5_SpeGroup
iORF_181890	LL2012_002	SpB	1	96	ordered_Spar_16	160359	160454	-	2	4_divergent
iORF_181893	LL2012_002	SpB	0	54	ordered_Spar_16	160372	160425	+	0	5_SpeGroup
iORF_181895	LL2012_002	SpB	1	9	ordered_Spar_16	160431	160439	+	0	1_conserved
iORF_181899	LL2012_002	SpB	0	12	ordered_Spar_16	160472	160483	+	2	5_SpeGroup
iORF_181901	LL2012_002	SpB	0	39	ordered_Spar_16	160517	160555	-	0	4_divergent
iORF_181902	LL2012_002	SpB	1	48	ordered_Spar_16	160517	160564	-	0	5_SpeGroup
iORF_181903	LL2012_002	SpB	0	9	ordered_Spar_16	160554	160562	+	0	4_divergent
iORF_181916	LL2012_002	SpB	0	73	ordered_Spar_16	161102	161174	-	0	6_polymorphic
iORF_181928	LL2012_002	SpB	1	66	ordered_Spar_16	161109	161174	-	0	6_polymorphic
iORF_181977	LL2012_002	SpB	0	27	ordered_Spar_16	161157	161183	+	2	5_SpeGroup
iORF_181988	LL2012_002	SpB	0	76	ordered_Spar_16	161169	161244	+	3	5_SpeGroup
iORF_181907	LL2012_002	SpB	1	9	ordered_Spar_16	161183	161191	+	0	1_conserved
iORF_181909	LL2012_002	SpB	1	51	ordered_Spar_16	161194	161244	+	1	4_divergent
iORF_181913	LL2012_002	SpB	0	84	ordered_Spar_16	161287	161370	-	1	5_SpeGroup
iORF_181917	LL2012_002	SpB	0	71	ordered_Spar_16	161300	161370	-	1	5_SpeGroup
iORF_181919	LL2012_002	SpB	1	15	ordered_Spar_16	161324	161338	-	0	3_pPar
iORF_181921	LL2012_002	SpB	1	45	ordered_Spar_16	161337	161381	+	0	3_pPar
iORF_181927	LL2012_002	SpB	1	9	ordered_Spar_16	161362	161370	-	0	5_SpeGroup
iORF_181932	LL2012_002	SpB	1	48	ordered_Spar_16	161436	161483	+	3	4_divergent
iORF_181933	LL2012_002	SpB	0	86	ordered_Spar_16	161436	161521	+	5	5_SpeGroup
iORF_181938	LL2012_002	SpB	1	54	ordered_Spar_16	161498	161551	-	2	5_SpeGroup
iORF_181940	LL2012_002	SpB	0	131	ordered_Spar_16	161498	161628	-	2	5_SpeGroup
iORF_181942	LL2012_002	SpB	1	78	ordered_Spar_16	161518	161595	-	0	6_polymorphic
iORF_181944	LL2012_002	SpB	0	19	ordered_Spar_16	161533	161551	-	0	5_SpeGroup
iORF_181947	LL2012_002	SpB	0	200	ordered_Spar_16	161536	161735	+	5	5_SpeGroup
iORF_181948	LL2012_002	SpB	0	48	ordered_Spar_16	161548	161595	-	0	5_SpeGroup
iORF_181952	LL2012_002	SpB	1	18	ordered_Spar_16	161625	161642	-	0	4_divergent
iORF_181953	LL2012_002	SpB	1	51	ordered_Spar_16	161627	161677	+	2	3_pPar
iORF_181954	LL2012_002	SpB	0	54	ordered_Spar_16	161631	161684	+	2	6_polymorphic
iORF_181955	LL2012_002	SpB	1	105	ordered_Spar_16	161631	161735	+	5	6_polymorphic
iORF_181956	LL2012_002	SpB	0	9	ordered_Spar_16	161634	161642	-	0	5_SpeGroup
iORF_181957	LL2012_002	SpB	0	9	ordered_Spar_16	161641	161649	+	0	5_SpeGroup
iORF_181961	LL2012_002	SpB	1	66	ordered_Spar_16	161654	161719	-	3	3_pPar
iORF_181962	LL2012_002	SpB	0	18	ordered_Spar_16	161681	161698	+	1	6_polymorphic
iORF_181965	LL2012_002	SpB	1	129	ordered_Spar_16	161691	161819	-	7	4_divergent
iORF_181966	LL2012_002	SpB	0	294	ordered_Spar_16	161691	161984	-	18	5_SpeGroup
iORF_181968	LL2012_002	SpB	0	15	ordered_Spar_16	161735	161749	+	0	4_divergent
iORF_181971	LL2012_002	SpB	1	153	ordered_Spar_16	161758	161910	+	15	3_pPar
iORF_181978	LL2012_002	SpB	1	78	ordered_Spar_16	161828	161905	+	10	3_pPar
iORF_181980	LL2012_002	SpB	1	24	ordered_Spar_16	161861	161884	-	3	4_divergent
iORF_181982	LL2012_002	SpB	1	69	ordered_Spar_16	161894	161962	-	0	3_pPar
iORF_181983	LL2012_002	SpB	0	18	ordered_Spar_16	161898	161915	-	0	5_SpeGroup
iORF_181984	LL2012_002	SpB	1	87	ordered_Spar_16	161898	161984	-	0	5_SpeGroup
iORF_181985	LL2012_002	SpB	1	42	ordered_Spar_16	161914	161955	+	0	1_conserved
iORF_181989	LL2012_002	SpB	1	48	ordered_Spar_16	161952	161999	+	0	3_pPar
iORF_181991	LL2012_002	SpB	0	69	ordered_Spar_16	161981	162049	-	7	6_polymorphic
iORF_181992	LL2012_002	SpB	1	57	ordered_Spar_16	161981	162037	-	7	6_polymorphic
iORF_181993	LL2012_002	SpB	1	57	ordered_Spar_16	161983	162039	+	7	5_SpeGroup
iORF_181908	LL2012_002	SpB	0	9	ordered_Spar_16	162120	162128	-	0	6_polymorphic
iORF_182005	LL2012_002	SpB	0	39	ordered_Spar_16	164567	164605	-	0	5_SpeGroup
iORF_182007	LL2012_002	SpB	1	114	ordered_Spar_16	164577	164690	-	0	3_pPar
iORF_182009	LL2012_002	SpB	1	60	ordered_Spar_16	164580	164639	+	0	1_conserved
iORF_182010	LL2012_002	SpB	1	9	ordered_Spar_16	164593	164601	-	0	1_conserved
iORF_182011	LL2012_002	SpB	1	24	ordered_Spar_16	164600	164623	+	0	1_conserved
iORF_182012	LL2012_002	SpB	0	93	ordered_Spar_16	164609	164701	-	0	5_SpeGroup
iORF_182017	LL2012_002	SpB	1	15	ordered_Spar_16	164687	164701	-	0	4_divergent
iORF_182018	LL2012_002	SpB	1	66	ordered_Spar_16	164712	164777	-	0	3_pPar
iORF_182020	LL2012_002	SpB	1	12	ordered_Spar_16	164770	164781	+	0	1_conserved
iORF_182024	LL2012_002	SpB	1	63	ordered_Spar_16	164929	164991	-	1	3_pPar
iORF_182025	LL2012_002	SpB	1	51	ordered_Spar_16	164937	164987	-	1	4_divergent
iORF_182026	LL2012_002	SpB	0	12	ordered_Spar_16	164976	164987	-	1	5_SpeGroup
iORF_182092	LL2012_002	SpB	0	53	ordered_Spar_16	167445	167497	-	0	5_SpeGroup
iORF_182098	LL2012_002	SpB	1	252	ordered_Spar_16	167447	167698	+	8	6_polymorphic
iORF_182099	LL2012_002	SpB	1	9	ordered_Spar_16	167456	167464	-	0	1_conserved
iORF_182100	LL2012_002	SpB	1	27	ordered_Spar_16	167471	167497	-	0	4_divergent
iORF_182102	LL2012_002	SpB	1	99	ordered_Spar_16	167490	167588	+	0	5_SpeGroup
iORF_182103	LL2012_002	SpB	0	129	ordered_Spar_16	167490	167618	+	1	4_divergent
iORF_182029	LL2012_002	SpB	1	36	ordered_Spar_16	167498	167533	-	0	1_conserved
iORF_182037	LL2012_002	SpB	1	12	ordered_Spar_16	167545	167556	+	0	4_divergent
iORF_182038	LL2012_002	SpB	1	27	ordered_Spar_16	167568	167594	-	0	1_conserved
iORF_182042	LL2012_002	SpB	0	99	ordered_Spar_16	167600	167698	+	8	6_polymorphic
iORF_182043	LL2012_002	SpB	0	127	ordered_Spar_16	167600	167726	+	8	6_polymorphic
iORF_182056	LL2012_002	SpB	1	21	ordered_Spar_16	167667	167687	-	0	4_divergent
iORF_182057	LL2012_002	SpB	0	57	ordered_Spar_16	167667	167723	-	0	5_SpeGroup
iORF_182058	LL2012_002	SpB	0	9	ordered_Spar_16	167695	167703	-	0	4_divergent
iORF_182059	LL2012_002	SpB	0	12	ordered_Spar_16	167702	167713	+	0	4_divergent
iORF_182069	LL2012_002	SpB	1	12	ordered_Spar_16	167742	167753	-	0	3_pPar
iORF_182085	LL2012_002	SpB	1	15	ordered_Spar_16	168859	168873	+	0	3_pPar
iORF_182090	LL2012_002	SpB	0	97	ordered_Spar_16	168910	169006	+	0	6_polymorphic
iORF_182093	LL2012_002	SpB	0	41	ordered_Spar_16	169035	169075	+	1	6_polymorphic
iORF_182096	LL2012_002	SpB	1	27	ordered_Spar_16	169075	169101	+	1	5_SpeGroup
iORF_182097	LL2012_002	SpB	0	41	ordered_Spar_16	169075	169115	+	1	4_divergent
iORF_182126	LL2012_002	SpB	0	9	ordered_Spar_16	170607	170615	-	0	5_SpeGroup
iORF_182114	LL2012_002	SpB	1	9	ordered_Spar_16	170741	170749	+	0	4_divergent
iORF_182115	LL2012_002	SpB	0	33	ordered_Spar_16	170741	170773	+	0	5_SpeGroup
iORF_182116	LL2012_002	SpB	0	18	ordered_Spar_16	170746	170763	+	0	5_SpeGroup
iORF_182117	LL2012_002	SpB	1	21	ordered_Spar_16	170746	170766	-	0	5_SpeGroup
iORF_182118	LL2012_002	SpB	1	186	ordered_Spar_16	170753	170938	-	2	5_SpeGroup
iORF_182122	LL2012_002	SpB	0	174	ordered_Spar_16	170765	170938	-	2	4_divergent
iORF_182125	LL2012_002	SpB	1	27	ordered_Spar_16	170782	170808	-	0	3_pPar
iORF_182130	LL2012_002	SpB	1	27	ordered_Spar_16	170824	170850	-	0	4_divergent
iORF_182131	LL2012_002	SpB	1	204	ordered_Spar_16	170829	171032	+	6	5_SpeGroup
iORF_182132	LL2012_002	SpB	0	217	ordered_Spar_16	170829	171045	+	6	5_SpeGroup
iORF_182133	LL2012_002	SpB	0	221	ordered_Spar_16	170829	171049	+	6	5_SpeGroup
iORF_182135	LL2012_002	SpB	0	21	ordered_Spar_16	170863	170883	-	0	5_SpeGroup
iORF_182137	LL2012_002	SpB	1	99	ordered_Spar_16	170883	170981	-	3	6_polymorphic
iORF_182138	LL2012_002	SpB	0	155	ordered_Spar_16	170883	171037	-	6	6_polymorphic
iORF_182140	LL2012_002	SpB	0	50	ordered_Spar_16	170983	171032	+	3	6_polymorphic
iORF_182141	LL2012_002	SpB	1	63	ordered_Spar_16	170983	171045	+	3	4_divergent
iORF_182142	LL2012_002	SpB	0	67	ordered_Spar_16	170983	171049	+	3	5_SpeGroup
iORF_182143	LL2012_002	SpB	1	9	ordered_Spar_16	171029	171037	-	0	6_polymorphic
iORF_182150	LL2012_002	SpB	1	9	ordered_Spar_16	171791	171799	-	0	3_pPar
iORF_182157	LL2012_002	SpB	0	108	ordered_Spar_16	171804	171911	+	0	5_SpeGroup
iORF_182158	LL2012_002	SpB	1	15	ordered_Spar_16	171804	171818	+	0	4_divergent
iORF_182159	LL2012_002	SpB	1	21	ordered_Spar_16	171815	171835	+	0	4_divergent
iORF_182160	LL2012_002	SpB	1	48	ordered_Spar_16	171839	171886	-	0	6_polymorphic
iORF_182161	LL2012_002	SpB	0	49	ordered_Spar_16	171839	171887	-	0	6_polymorphic
iORF_182162	LL2012_002	SpB	0	60	ordered_Spar_16	171839	171898	-	0	6_polymorphic
iORF_182164	LL2012_002	SpB	1	21	ordered_Spar_16	171857	171877	+	0	1_conserved
iORF_182145	LL2012_002	SpB	0	18	ordered_Spar_16	171894	171911	+	0	6_polymorphic
iORF_182174	LL2012_002	SpB	1	30	ordered_Spar_16	175548	175577	+	0	3_pPar
iORF_182227	LL2012_002	SpB	1	12	ordered_Spar_16	175588	175599	-	0	6_polymorphic
iORF_182230	LL2012_002	SpB	1	33	ordered_Spar_16	175623	175655	-	0	4_divergent
iORF_182232	LL2012_002	SpB	0	113	ordered_Spar_16	175623	175735	-	0	5_SpeGroup
iORF_182167	LL2012_002	SpB	1	9	ordered_Spar_16	175628	175636	-	0	1_conserved
iORF_182168	LL2012_002	SpB	0	73	ordered_Spar_16	175633	175705	-	0	5_SpeGroup
iORF_182169	LL2012_002	SpB	1	33	ordered_Spar_16	175673	175705	-	0	5_SpeGroup
iORF_182170	LL2012_002	SpB	0	51	ordered_Spar_16	175704	175754	+	1	6_polymorphic
iORF_182172	LL2012_002	SpB	1	39	ordered_Spar_16	175719	175757	-	1	6_polymorphic
iORF_182175	LL2012_002	SpB	0	12	ordered_Spar_16	175726	175737	+	1	5_SpeGroup
iORF_182176	LL2012_002	SpB	0	21	ordered_Spar_16	175726	175746	+	1	6_polymorphic
iORF_182177	LL2012_002	SpB	1	225	ordered_Spar_16	175726	175950	+	5	6_polymorphic
iORF_182178	LL2012_002	SpB	0	21	ordered_Spar_16	175734	175754	+	1	5_SpeGroup
iORF_182179	LL2012_002	SpB	0	9	ordered_Spar_16	175738	175746	+	0	5_SpeGroup
iORF_182180	LL2012_002	SpB	0	15	ordered_Spar_16	175743	175757	-	0	6_polymorphic
iORF_182182	LL2012_002	SpB	1	162	ordered_Spar_16	175776	175937	-	4	4_divergent
iORF_182183	LL2012_002	SpB	0	200	ordered_Spar_16	175776	175975	-	4	7_ancest
iORF_182184	LL2012_002	SpB	0	21	ordered_Spar_16	175780	175800	+	0	5_SpeGroup
iORF_182185	LL2012_002	SpB	0	72	ordered_Spar_16	175780	175851	+	0	5_SpeGroup
iORF_182186	LL2012_002	SpB	0	171	ordered_Spar_16	175780	175950	+	4	6_polymorphic
iORF_182189	LL2012_002	SpB	1	9	ordered_Spar_16	175856	175864	-	0	3_pPar
iORF_182190	LL2012_002	SpB	1	21	ordered_Spar_16	175863	175883	+	3	3_pPar
iORF_182193	LL2012_002	SpB	0	105	ordered_Spar_16	175871	175975	-	4	7_ancest
iORF_182195	LL2012_002	SpB	0	62	ordered_Spar_16	175876	175937	-	1	5_SpeGroup
iORF_182196	LL2012_002	SpB	0	72	ordered_Spar_16	175876	175947	-	1	6_polymorphic
iORF_182197	LL2012_002	SpB	1	87	ordered_Spar_16	175876	175962	-	1	6_polymorphic
iORF_182200	LL2012_002	SpB	0	45	ordered_Spar_16	175931	175975	-	0	5_SpeGroup
iORF_182202	LL2012_002	SpB	1	24	ordered_Spar_16	175952	175975	-	0	5_SpeGroup
iORF_182203	LL2012_002	SpB	1	93	ordered_Spar_16	175959	176051	-	5	3_pPar
iORF_182205	LL2012_002	SpB	1	66	ordered_Spar_16	175963	176028	+	4	5_SpeGroup
iORF_182206	LL2012_002	SpB	0	81	ordered_Spar_16	175963	176043	+	4	5_SpeGroup
iORF_182207	LL2012_002	SpB	0	12	ordered_Spar_16	175964	175975	-	0	5_SpeGroup
iORF_182209	LL2012_002	SpB	0	51	ordered_Spar_16	175976	176026	-	4	4_divergent
iORF_182212	LL2012_002	SpB	1	27	ordered_Spar_16	176000	176026	-	3	5_SpeGroup
iORF_182216	LL2012_002	SpB	0	9	ordered_Spar_16	176020	176028	+	0	4_divergent
iORF_182217	LL2012_002	SpB	1	54	ordered_Spar_16	176025	176078	+	2	6_polymorphic
iORF_182218	LL2012_002	SpB	0	65	ordered_Spar_16	176025	176089	+	2	6_polymorphic
iORF_182220	LL2012_002	SpB	0	18	ordered_Spar_16	176048	176065	-	1	6_polymorphic
iORF_182221	LL2012_002	SpB	0	35	ordered_Spar_16	176048	176082	-	2	6_polymorphic
iORF_182222	LL2012_002	SpB	1	69	ordered_Spar_16	176048	176116	-	2	6_polymorphic
iORF_182223	LL2012_002	SpB	0	98	ordered_Spar_16	176048	176145	-	2	6_polymorphic
iORF_182224	LL2012_002	SpB	0	65	ordered_Spar_16	176052	176116	-	1	6_polymorphic
iORF_182236	LL2012_002	SpB	0	36	ordered_Spar_16	179477	179512	-	1	5_SpeGroup
iORF_182237	LL2012_002	SpB	1	72	ordered_Spar_16	179477	179548	-	6	5_SpeGroup
iORF_182239	LL2012_002	SpB	0	24	ordered_Spar_16	179525	179548	-	4	5_SpeGroup
iORF_182234	LL2012_002	SpB	1	18	ordered_Spar_16	179574	179591	-	0	4_divergent
iORF_182238	LL2012_002	SpB	1	15	ordered_Spar_16	179591	179605	-	0	4_divergent
iORF_182250	LL2012_002	SpB	0	63	ordered_Spar_16	180739	180801	+	0	6_polymorphic
iORF_182248	LL2012_002	SpB	1	12	ordered_Spar_16	180844	180855	-	0	1_conserved
iORF_182271	LL2012_002	SpB	1	27	ordered_Spar_16	182525	182551	-	0	1_conserved
iORF_182282	LL2012_002	SpB	0	48	ordered_Spar_16	182550	182597	+	0	5_SpeGroup
iORF_182283	LL2012_002	SpB	1	102	ordered_Spar_16	182550	182651	+	2	5_SpeGroup
iORF_182284	LL2012_002	SpB	0	43	ordered_Spar_16	182550	182592	+	0	4_divergent
iORF_182260	LL2012_002	SpB	0	9	ordered_Spar_16	182605	182613	+	0	5_SpeGroup
iORF_182261	LL2012_002	SpB	1	30	ordered_Spar_16	182656	182685	-	0	1_conserved
iORF_182263	LL2012_002	SpB	1	72	ordered_Spar_16	182680	182751	+	0	3_pPar
iORF_182265	LL2012_002	SpB	1	27	ordered_Spar_16	182740	182766	-	0	4_divergent
iORF_182266	LL2012_002	SpB	0	9	ordered_Spar_16	182765	182773	+	0	5_SpeGroup
iORF_182267	LL2012_002	SpB	0	48	ordered_Spar_16	182770	182817	-	1	5_SpeGroup
iORF_182269	LL2012_002	SpB	1	45	ordered_Spar_16	182778	182822	-	1	4_divergent
iORF_182270	LL2012_002	SpB	1	24	ordered_Spar_16	182807	182830	-	0	3_pPar
iORF_182273	LL2012_002	SpB	1	24	ordered_Spar_16	182823	182846	-	0	5_SpeGroup
iORF_182274	LL2012_002	SpB	0	24	ordered_Spar_16	182832	182855	-	0	5_SpeGroup
iORF_182276	LL2012_002	SpB	1	39	ordered_Spar_16	182869	182907	-	0	5_SpeGroup
iORF_182277	LL2012_002	SpB	0	43	ordered_Spar_16	182869	182911	-	0	5_SpeGroup
iORF_182306	LL2012_002	SpB	1	69	ordered_Spar_16	183651	183719	-	3	3_pPar
iORF_182287	LL2012_002	SpB	0	102	ordered_Spar_16	183660	183761	+	5	5_SpeGroup
iORF_182288	LL2012_002	SpB	1	105	ordered_Spar_16	183660	183764	+	11	4_divergent
iORF_182292	LL2012_002	SpB	1	45	ordered_Spar_16	183667	183711	+	3	3_pPar
iORF_182310	LL2012_002	SpB	1	15	ordered_Spar_16	185596	185610	-	0	3_pPar
iORF_182312	LL2012_002	SpB	1	18	ordered_Spar_16	185610	185627	-	0	4_divergent
iORF_182314	LL2012_002	SpB	1	66	ordered_Spar_16	185622	185687	+	1	5_SpeGroup
iORF_182315	LL2012_002	SpB	0	42	ordered_Spar_16	185646	185687	+	1	4_divergent
iORF_182317	LL2012_002	SpB	1	9	ordered_Spar_16	185663	185671	+	0	4_divergent
iORF_182318	LL2012_002	SpB	1	15	ordered_Spar_16	185668	185682	+	1	3_pPar
iORF_182320	LL2012_002	SpB	1	18	ordered_Spar_16	185674	185691	-	1	4_divergent
iORF_182323	LL2012_002	SpB	1	24	ordered_Spar_16	185735	185758	-	1	3_pPar
iORF_182332	LL2012_002	SpB	0	54	ordered_Spar_16	186344	186397	+	0	5_SpeGroup
iORF_182333	LL2012_002	SpB	1	69	ordered_Spar_16	186344	186412	+	1	4_divergent
iORF_182340	LL2012_002	SpB	0	69	ordered_Spar_16	186363	186431	+	1	5_SpeGroup
iORF_182342	LL2012_002	SpB	0	90	ordered_Spar_16	186382	186471	-	1	5_SpeGroup
iORF_182343	LL2012_002	SpB	1	42	ordered_Spar_16	186382	186423	-	1	4_divergent
iORF_182346	LL2012_002	SpB	1	45	ordered_Spar_16	186394	186438	+	1	3_pPar
iORF_182350	LL2012_002	SpB	1	57	ordered_Spar_16	186428	186484	-	0	3_pPar
iORF_182334	LL2012_002	SpB	0	12	ordered_Spar_16	186470	186481	+	0	5_SpeGroup
iORF_182337	LL2012_002	SpB	1	15	ordered_Spar_16	186498	186512	-	0	1_conserved
iORF_182338	LL2012_002	SpB	0	9	ordered_Spar_16	186509	186517	-	0	5_SpeGroup
iORF_182339	LL2012_002	SpB	1	36	ordered_Spar_16	186509	186544	-	0	4_divergent
iORF_182353	LL2012_002	SpB	0	100	ordered_Spar_16	188518	188617	-	1	6_polymorphic
iORF_182362	LL2012_002	SpB	1	72	ordered_Spar_16	188546	188617	-	1	6_polymorphic
iORF_182367	LL2012_002	SpB	0	34	ordered_Spar_16	188584	188617	-	0	5_SpeGroup
iORF_182359	LL2012_002	SpB	1	12	ordered_Spar_16	188744	188755	-	0	3_pPar
iORF_182375	LL2012_002	SpB	1	96	ordered_Spar_16	189914	190009	-	1	4_divergent
iORF_182379	LL2012_002	SpB	1	12	ordered_Spar_16	189958	189969	-	0	4_divergent
iORF_182381	LL2012_002	SpB	1	60	ordered_Spar_16	189960	190019	+	1	4_divergent
iORF_182382	LL2012_002	SpB	0	18	ordered_Spar_16	189966	189983	-	0	4_divergent
iORF_182383	LL2012_002	SpB	0	39	ordered_Spar_16	189966	190004	-	1	5_SpeGroup
iORF_182368	LL2012_002	SpB	0	18	ordered_Spar_16	189983	190000	-	1	5_SpeGroup
iORF_182369	LL2012_002	SpB	1	66	ordered_Spar_16	189997	190062	-	0	4_divergent
iORF_182370	LL2012_002	SpB	0	30	ordered_Spar_16	190006	190035	-	0	5_SpeGroup
iORF_182371	LL2012_002	SpB	0	57	ordered_Spar_16	190006	190062	-	0	7_ancest
iORF_182402	LL2012_002	SpB	1	45	ordered_Spar_16	191885	191929	-	0	6_polymorphic
iORF_182396	LL2012_002	SpB	1	12	ordered_Spar_16	191903	191914	+	0	1_conserved
iORF_182403	LL2012_002	SpB	1	36	ordered_Spar_16	191936	191971	-	4	3_pPar
iORF_182410	LL2012_002	SpB	0	89	ordered_Spar_16	191975	192063	-	1	4_divergent
iORF_182386	LL2012_002	SpB	0	50	ordered_Spar_16	192009	192058	+	1	4_divergent
iORF_182387	LL2012_002	SpB	1	57	ordered_Spar_16	192009	192065	+	1	5_SpeGroup
iORF_182388	LL2012_002	SpB	1	42	ordered_Spar_16	192022	192063	-	1	5_SpeGroup
iORF_182389	LL2012_002	SpB	0	33	ordered_Spar_16	192033	192065	+	0	4_divergent
iORF_182390	LL2012_002	SpB	1	21	ordered_Spar_16	192038	192058	+	0	4_divergent
iORF_182392	LL2012_002	SpB	1	60	ordered_Spar_16	192069	192128	-	3	6_polymorphic
iORF_182393	LL2012_002	SpB	0	90	ordered_Spar_16	192069	192158	-	4	5_SpeGroup
iORF_182394	LL2012_002	SpB	1	27	ordered_Spar_16	192078	192104	+	0	3_pPar
iORF_182395	LL2012_002	SpB	1	57	ordered_Spar_16	192085	192141	+	4	3_pPar
iORF_182397	LL2012_002	SpB	0	33	ordered_Spar_16	192096	192128	-	3	6_polymorphic
iORF_182398	LL2012_002	SpB	0	33	ordered_Spar_16	192098	192130	+	3	6_polymorphic
iORF_182401	LL2012_002	SpB	1	27	ordered_Spar_16	192132	192158	-	1	4_divergent
iORF_182430	LL2012_002	SpB	0	57	ordered_Spar_16	194689	194745	-	0	5_SpeGroup
iORF_182412	LL2012_002	SpB	0	40	ordered_Spar_16	194732	194771	+	0	5_SpeGroup
iORF_182413	LL2012_002	SpB	1	45	ordered_Spar_16	194732	194776	+	0	4_divergent
iORF_182416	LL2012_002	SpB	0	9	ordered_Spar_16	194768	194776	+	0	4_divergent
iORF_182417	LL2012_002	SpB	0	68	ordered_Spar_16	194789	194856	-	1	5_SpeGroup
iORF_182422	LL2012_002	SpB	0	21	ordered_Spar_16	194840	194860	-	0	5_SpeGroup
iORF_182427	LL2012_002	SpB	0	71	ordered_Spar_16	194859	194929	+	0	5_SpeGroup
iORF_182452	LL2012_002	SpB	1	12	ordered_Spar_16	195928	195939	-	0	5_SpeGroup
iORF_182434	LL2012_002	SpB	0	76	ordered_Spar_16	196013	196088	-	4	5_SpeGroup
iORF_182438	LL2012_002	SpB	1	18	ordered_Spar_16	196071	196088	-	0	5_SpeGroup
iORF_182440	LL2012_002	SpB	1	33	ordered_Spar_16	196078	196110	-	0	4_divergent
iORF_182441	LL2012_002	SpB	0	54	ordered_Spar_16	196078	196131	-	3	5_SpeGroup
iORF_182442	LL2012_002	SpB	1	105	ordered_Spar_16	196087	196191	+	4	5_SpeGroup
iORF_182443	LL2012_002	SpB	0	110	ordered_Spar_16	196087	196196	+	4	5_SpeGroup
iORF_182445	LL2012_002	SpB	1	69	ordered_Spar_16	196100	196168	+	3	3_pPar
iORF_182446	LL2012_002	SpB	0	15	ordered_Spar_16	196134	196148	+	0	5_SpeGroup
iORF_182447	LL2012_002	SpB	1	24	ordered_Spar_16	196134	196157	+	0	4_divergent
iORF_182448	LL2012_002	SpB	0	29	ordered_Spar_16	196154	196182	-	1	5_SpeGroup
iORF_182507	LL2012_002	SpB	1	141	ordered_Spar_16	198216	198356	+	3	6_polymorphic
iORF_182508	LL2012_002	SpB	0	219	ordered_Spar_16	198216	198434	+	4	6_polymorphic
iORF_182512	LL2012_002	SpB	1	30	ordered_Spar_16	198245	198274	+	0	6_polymorphic
iORF_182513	LL2012_002	SpB	0	112	ordered_Spar_16	198245	198356	+	2	5_SpeGroup
iORF_182515	LL2012_002	SpB	0	30	ordered_Spar_16	198271	198300	-	0	6_polymorphic
iORF_182527	LL2012_002	SpB	0	111	ordered_Spar_16	198435	198545	-	0	5_SpeGroup
iORF_182528	LL2012_002	SpB	1	72	ordered_Spar_16	198446	198517	-	0	3_pPar
iORF_182539	LL2012_002	SpB	1	9	ordered_Spar_16	198523	198531	-	0	3_pPar
iORF_182540	LL2012_002	SpB	1	18	ordered_Spar_16	198528	198545	-	0	4_divergent
iORF_182665	LL2012_002	SpB	1	117	ordered_Spar_16	199704	199820	+	1	4_divergent
iORF_182668	LL2012_002	SpB	0	19	ordered_Spar_16	199704	199722	+	0	5_SpeGroup
iORF_182574	LL2012_002	SpB	1	15	ordered_Spar_16	199817	199831	-	0	4_divergent
iORF_182581	LL2012_002	SpB	1	9	ordered_Spar_16	199858	199866	-	0	1_conserved
iORF_182584	LL2012_002	SpB	0	72	ordered_Spar_16	199863	199934	-	1	5_SpeGroup
iORF_182589	LL2012_002	SpB	0	84	ordered_Spar_16	199888	199971	+	1	7_ancest
iORF_182590	LL2012_002	SpB	1	150	ordered_Spar_16	199888	200037	+	14	5_SpeGroup
iORF_182591	LL2012_002	SpB	0	175	ordered_Spar_16	199888	200062	+	15	6_polymorphic
iORF_182592	LL2012_002	SpB	0	210	ordered_Spar_16	199888	200097	+	23	5_SpeGroup
iORF_182593	LL2012_002	SpB	0	234	ordered_Spar_16	199888	200121	+	24	6_polymorphic
iORF_182595	LL2012_002	SpB	1	27	ordered_Spar_16	199908	199934	-	0	4_divergent
iORF_182597	LL2012_002	SpB	1	75	ordered_Spar_16	199931	200005	-	2	5_SpeGroup
iORF_182598	LL2012_002	SpB	0	15	ordered_Spar_16	199936	199950	-	0	6_polymorphic
iORF_182601	LL2012_002	SpB	0	53	ordered_Spar_16	199953	200005	-	2	5_SpeGroup
iORF_182603	LL2012_002	SpB	0	31	ordered_Spar_16	199975	200005	-	2	5_SpeGroup
iORF_182606	LL2012_002	SpB	0	20	ordered_Spar_16	199986	200005	-	2	7_ancest
iORF_182636	LL2012_002	SpB	0	21	ordered_Spar_16	200123	200143	+	2	5_SpeGroup
iORF_182651	LL2012_002	SpB	0	18	ordered_Spar_16	200216	200233	-	0	4_divergent
iORF_182652	LL2012_002	SpB	1	114	ordered_Spar_16	200216	200329	-	9	5_SpeGroup
iORF_182653	LL2012_002	SpB	1	12	ordered_Spar_16	200224	200235	+	0	1_conserved
iORF_182656	LL2012_002	SpB	0	101	ordered_Spar_16	200232	200332	+	9	4_divergent
iORF_182657	LL2012_002	SpB	1	144	ordered_Spar_16	200232	200375	+	9	5_SpeGroup
iORF_182659	LL2012_002	SpB	1	27	ordered_Spar_16	200237	200263	+	1	3_pPar
iORF_182660	LL2012_002	SpB	1	15	ordered_Spar_16	200242	200256	-	1	3_pPar
iORF_182667	LL2012_002	SpB	0	53	ordered_Spar_16	200277	200329	-	8	5_SpeGroup
iORF_182670	LL2012_002	SpB	0	44	ordered_Spar_16	200286	200329	-	8	7_ancest
iORF_182680	LL2012_002	SpB	1	12	ordered_Spar_16	200305	200316	-	0	6_polymorphic
iORF_182681	LL2012_002	SpB	0	45	ordered_Spar_16	200322	200366	+	0	5_SpeGroup
iORF_182682	LL2012_002	SpB	0	54	ordered_Spar_16	200322	200375	+	0	5_SpeGroup
iORF_182684	LL2012_002	SpB	1	24	ordered_Spar_16	200339	200362	-	0	3_pPar
iORF_182685	LL2012_002	SpB	1	15	ordered_Spar_16	200353	200367	+	0	4_divergent
iORF_182686	LL2012_002	SpB	0	18	ordered_Spar_16	200353	200370	+	0	5_SpeGroup
iORF_182737	LL2012_002	SpB	1	51	ordered_Spar_16	201642	201692	+	10	6_polymorphic
iORF_182730	LL2012_002	SpB	0	63	ordered_Spar_16	201718	201780	+	1	4_divergent
iORF_182754	LL2012_002	SpB	0	63	ordered_Spar_16	201911	201973	+	0	4_divergent
iORF_182756	LL2012_002	SpB	1	93	ordered_Spar_16	201911	202003	+	10	5_SpeGroup
iORF_182762	LL2012_002	SpB	1	111	ordered_Spar_16	201930	202040	+	10	5_SpeGroup
iORF_183192	LL2012_002	SpB	1	33	ordered_Spar_16	205041	205073	-	1	4_divergent
iORF_182981	LL2012_002	SpB	0	12	ordered_Spar_16	205047	205058	+	1	5_SpeGroup
iORF_183073	LL2012_002	SpB	1	90	ordered_Spar_16	205070	205159	-	2	4_divergent
iORF_183089	LL2012_002	SpB	1	63	ordered_Spar_16	205072	205134	+	1	3_pPar
iORF_183185	LL2012_002	SpB	0	123	ordered_Spar_16	205085	205207	+	9	5_SpeGroup
iORF_183227	LL2012_002	SpB	0	50	ordered_Spar_16	205120	205169	-	1	5_SpeGroup
iORF_183228	LL2012_002	SpB	1	12	ordered_Spar_16	205120	205131	-	0	4_divergent
iORF_183233	LL2012_002	SpB	0	42	ordered_Spar_16	205127	205168	-	1	5_SpeGroup
iORF_183241	LL2012_002	SpB	0	29	ordered_Spar_16	205131	205159	-	1	5_SpeGroup
iORF_183242	LL2012_002	SpB	0	88	ordered_Spar_16	205131	205218	-	8	6_polymorphic
iORF_182977	LL2012_002	SpB	1	21	ordered_Spar_16	205143	205163	+	1	4_divergent
iORF_182979	LL2012_002	SpB	0	180	ordered_Spar_16	205143	205322	+	9	5_SpeGroup
iORF_182986	LL2012_002	SpB	0	35	ordered_Spar_16	205151	205185	+	1	6_polymorphic
iORF_182991	LL2012_002	SpB	1	63	ordered_Spar_16	205156	205218	-	8	6_polymorphic
iORF_182992	LL2012_002	SpB	0	75	ordered_Spar_16	205156	205230	-	8	6_polymorphic
iORF_182998	LL2012_002	SpB	0	59	ordered_Spar_16	205160	205218	-	7	5_SpeGroup
iORF_183012	LL2012_002	SpB	0	9	ordered_Spar_16	205193	205201	+	0	5_SpeGroup
iORF_183013	LL2012_002	SpB	1	54	ordered_Spar_16	205193	205246	+	1	6_polymorphic
iORF_183014	LL2012_002	SpB	0	84	ordered_Spar_16	205193	205276	+	1	6_polymorphic
iORF_183015	LL2012_002	SpB	0	136	ordered_Spar_16	205193	205328	+	2	5_SpeGroup
iORF_183018	LL2012_002	SpB	0	33	ordered_Spar_16	205198	205230	-	1	7_ancest
iORF_183019	LL2012_002	SpB	0	26	ordered_Spar_16	205205	205230	-	1	5_SpeGroup
iORF_183033	LL2012_002	SpB	0	61	ordered_Spar_16	205221	205281	-	0	5_SpeGroup
iORF_183038	LL2012_002	SpB	1	57	ordered_Spar_16	205241	205297	-	0	5_SpeGroup
iORF_183039	LL2012_002	SpB	0	46	ordered_Spar_16	205252	205297	-	0	5_SpeGroup
iORF_183040	LL2012_002	SpB	0	183	ordered_Spar_16	205252	205434	-	9	5_SpeGroup
iORF_183060	LL2012_002	SpB	1	27	ordered_Spar_16	205281	205307	-	0	4_divergent
iORF_183067	LL2012_002	SpB	1	66	ordered_Spar_16	205369	205434	-	8	5_SpeGroup
iORF_183081	LL2012_002	SpB	0	48	ordered_Spar_16	205387	205434	-	8	6_polymorphic
iORF_183104	LL2012_002	SpB	0	9	ordered_Spar_16	205426	205434	-	0	6_polymorphic
iORF_183076	LL2012_002	SpB	1	24	ordered_Spar_16	207063	207086	+	0	6_polymorphic
iORF_183082	LL2012_002	SpB	1	165	ordered_Spar_16	207165	207329	-	2	5_SpeGroup
iORF_183083	LL2012_002	SpB	0	169	ordered_Spar_16	207165	207333	-	2	7_ancest
iORF_183084	LL2012_002	SpB	1	24	ordered_Spar_16	207215	207238	-	0	3_pPar
iORF_183085	LL2012_002	SpB	0	107	ordered_Spar_16	207223	207329	-	2	4_divergent
iORF_183086	LL2012_002	SpB	1	111	ordered_Spar_16	207223	207333	-	2	5_SpeGroup
iORF_183087	LL2012_002	SpB	1	12	ordered_Spar_16	207229	207240	+	0	4_divergent
iORF_183090	LL2012_002	SpB	0	82	ordered_Spar_16	207248	207329	-	2	7_ancest
iORF_183091	LL2012_002	SpB	0	86	ordered_Spar_16	207248	207333	-	2	4_divergent
iORF_183132	LL2012_002	SpB	0	47	ordered_Spar_16	208153	208199	-	2	5_SpeGroup
iORF_183136	LL2012_002	SpB	0	51	ordered_Spar_16	208172	208222	-	2	5_SpeGroup
iORF_183139	LL2012_002	SpB	1	18	ordered_Spar_16	208182	208199	-	1	4_divergent
iORF_183140	LL2012_002	SpB	1	18	ordered_Spar_16	208184	208201	+	1	4_divergent
iORF_183142	LL2012_002	SpB	0	90	ordered_Spar_16	208184	208273	+	4	5_SpeGroup
iORF_183143	LL2012_002	SpB	0	113	ordered_Spar_16	208184	208296	+	5	7_ancest
iORF_183144	LL2012_002	SpB	0	14	ordered_Spar_16	208188	208201	+	1	4_divergent
iORF_183145	LL2012_002	SpB	1	21	ordered_Spar_16	208188	208208	+	1	4_divergent
iORF_183146	LL2012_002	SpB	1	99	ordered_Spar_16	208198	208296	+	4	4_divergent
iORF_183147	LL2012_002	SpB	1	72	ordered_Spar_16	208202	208273	+	3	4_divergent
iORF_183148	LL2012_002	SpB	1	18	ordered_Spar_16	208205	208222	-	1	4_divergent
iORF_183150	LL2012_002	SpB	0	60	ordered_Spar_16	208233	208292	+	3	5_SpeGroup
iORF_183152	LL2012_002	SpB	1	33	ordered_Spar_16	208270	208302	-	1	6_polymorphic
iORF_183153	LL2012_002	SpB	0	92	ordered_Spar_16	208270	208361	-	4	6_polymorphic
iORF_183154	LL2012_002	SpB	1	45	ordered_Spar_16	208277	208321	-	2	4_divergent
iORF_183155	LL2012_002	SpB	0	46	ordered_Spar_16	208277	208322	-	2	5_SpeGroup
iORF_183156	LL2012_002	SpB	1	12	ordered_Spar_16	208281	208292	+	1	6_polymorphic
iORF_183160	LL2012_002	SpB	0	43	ordered_Spar_16	208289	208331	+	2	5_SpeGroup
iORF_183161	LL2012_002	SpB	1	60	ordered_Spar_16	208289	208348	+	2	6_polymorphic
iORF_183165	LL2012_002	SpB	1	39	ordered_Spar_16	208323	208361	-	2	6_polymorphic
iORF_183169	LL2012_002	SpB	1	48	ordered_Spar_16	208333	208380	-	1	5_SpeGroup
iORF_183171	LL2012_002	SpB	0	41	ordered_Spar_16	208340	208380	-	1	5_SpeGroup
iORF_183367	LL2012_002	SpB	1	15	ordered_Spar_16	211302	211316	+	0	5_SpeGroup
iORF_183404	LL2012_002	SpB	1	27	ordered_Spar_16	211354	211380	-	4	3_pPar
iORF_183254	LL2012_002	SpB	0	96	ordered_Spar_16	211404	211499	+	2	4_divergent
iORF_183295	LL2012_002	SpB	1	36	ordered_Spar_16	211496	211531	-	0	4_divergent
iORF_183305	LL2012_002	SpB	0	27	ordered_Spar_16	211505	211531	-	0	5_SpeGroup
iORF_183330	LL2012_002	SpB	1	12	ordered_Spar_16	211541	211552	-	0	4_divergent
iORF_183299	LL2012_002	SpB	1	42	ordered_Spar_16	213411	213452	-	0	6_polymorphic
iORF_183301	LL2012_002	SpB	0	115	ordered_Spar_16	213411	213525	-	1	6_polymorphic
iORF_183303	LL2012_002	SpB	1	93	ordered_Spar_16	213433	213525	-	1	6_polymorphic
iORF_183310	LL2012_002	SpB	0	59	ordered_Spar_16	213467	213525	-	1	4_divergent
iORF_183311	LL2012_002	SpB	0	122	ordered_Spar_16	213476	213597	+	8	5_SpeGroup
iORF_183312	LL2012_002	SpB	1	30	ordered_Spar_16	213517	213546	+	0	4_divergent
iORF_183317	LL2012_002	SpB	1	27	ordered_Spar_16	213601	213627	-	0	4_divergent
iORF_183319	LL2012_002	SpB	0	15	ordered_Spar_16	213613	213627	-	0	7_ancest
iORF_183325	LL2012_002	SpB	0	12	ordered_Spar_16	213658	213669	-	0	4_divergent
iORF_183384	LL2012_002	SpB	1	69	ordered_Spar_16	214835	214903	-	5	6_polymorphic
iORF_183385	LL2012_002	SpB	1	39	ordered_Spar_16	214844	214882	+	2	4_divergent
iORF_183386	LL2012_002	SpB	0	48	ordered_Spar_16	214844	214891	+	2	5_SpeGroup
iORF_183389	LL2012_002	SpB	0	54	ordered_Spar_16	214857	214910	+	5	5_SpeGroup
iORF_183390	LL2012_002	SpB	0	61	ordered_Spar_16	214857	214917	+	5	6_polymorphic
iORF_183427	LL2012_002	SpB	1	30	ordered_Spar_16	215429	215458	+	0	4_divergent
iORF_183430	LL2012_002	SpB	0	24	ordered_Spar_16	215435	215458	+	0	5_SpeGroup
iORF_183431	LL2012_002	SpB	0	30	ordered_Spar_16	215439	215468	+	0	4_divergent
iORF_183432	LL2012_002	SpB	1	15	ordered_Spar_16	215450	215464	-	0	4_divergent
iORF_183433	LL2012_002	SpB	0	126	ordered_Spar_16	215465	215590	+	1	5_SpeGroup
iORF_183434	LL2012_002	SpB	1	84	ordered_Spar_16	215468	215551	+	1	5_SpeGroup
iORF_183435	LL2012_002	SpB	0	123	ordered_Spar_16	215468	215590	+	1	7_ancest
iORF_183436	LL2012_002	SpB	0	137	ordered_Spar_16	215468	215604	+	1	6_polymorphic
iORF_183437	LL2012_002	SpB	0	225	ordered_Spar_16	215468	215692	+	5	6_polymorphic
iORF_183438	LL2012_002	SpB	1	27	ordered_Spar_16	215493	215519	-	0	3_pPar
iORF_183441	LL2012_002	SpB	1	21	ordered_Spar_16	215516	215536	-	0	4_divergent
iORF_183453	LL2012_002	SpB	1	87	ordered_Spar_16	215606	215692	+	4	6_polymorphic
iORF_183454	LL2012_002	SpB	1	75	ordered_Spar_16	215616	215690	-	4	4_divergent
iORF_183456	LL2012_002	SpB	1	75	ordered_Spar_16	215623	215697	-	4	4_divergent
iORF_183466	LL2012_002	SpB	1	81	ordered_Spar_16	215724	215804	-	3	6_polymorphic
iORF_183467	LL2012_002	SpB	0	145	ordered_Spar_16	215724	215868	-	3	6_polymorphic
iORF_183470	LL2012_002	SpB	0	87	ordered_Spar_16	215726	215812	+	3	5_SpeGroup
iORF_183472	LL2012_002	SpB	0	9	ordered_Spar_16	215742	215750	+	0	5_SpeGroup
iORF_183473	LL2012_002	SpB	1	129	ordered_Spar_16	215742	215870	+	3	6_polymorphic
iORF_183474	LL2012_002	SpB	0	145	ordered_Spar_16	215742	215886	+	3	6_polymorphic
iORF_183475	LL2012_002	SpB	1	24	ordered_Spar_16	215758	215781	-	0	5_SpeGroup
iORF_183476	LL2012_002	SpB	0	39	ordered_Spar_16	215766	215804	-	3	5_SpeGroup
iORF_183477	LL2012_002	SpB	0	67	ordered_Spar_16	215776	215842	+	3	6_polymorphic
iORF_183478	LL2012_002	SpB	0	82	ordered_Spar_16	215776	215857	+	3	5_SpeGroup
iORF_183479	LL2012_002	SpB	1	111	ordered_Spar_16	215776	215886	+	3	6_polymorphic
iORF_183483	LL2012_002	SpB	1	48	ordered_Spar_16	215821	215868	-	0	6_polymorphic
iORF_183487	LL2012_002	SpB	0	9	ordered_Spar_16	215878	215886	+	0	5_SpeGroup
iORF_183501	LL2012_002	SpB	0	147	ordered_Spar_16	216998	217144	-	4	6_polymorphic
iORF_183502	LL2012_002	SpB	1	261	ordered_Spar_16	216998	217258	-	6	6_polymorphic
iORF_183512	LL2012_002	SpB	0	90	ordered_Spar_16	217006	217095	+	4	7_ancest
iORF_183513	LL2012_002	SpB	0	40	ordered_Spar_16	217006	217045	+	1	5_SpeGroup
iORF_183514	LL2012_002	SpB	1	45	ordered_Spar_16	217006	217050	+	1	4_divergent
iORF_183536	LL2012_002	SpB	0	114	ordered_Spar_16	217031	217144	-	4	7_ancest
iORF_183538	LL2012_002	SpB	0	36	ordered_Spar_16	217031	217066	-	1	5_SpeGroup
iORF_183545	LL2012_002	SpB	0	87	ordered_Spar_16	217047	217133	+	3	5_SpeGroup
iORF_183497	LL2012_002	SpB	0	101	ordered_Spar_16	217158	217258	-	2	6_polymorphic
iORF_183504	LL2012_002	SpB	1	24	ordered_Spar_16	217243	217266	-	1	3_pPar
iORF_183506	LL2012_002	SpB	0	33	ordered_Spar_16	217271	217303	-	0	5_SpeGroup
iORF_183507	LL2012_002	SpB	1	96	ordered_Spar_16	217271	217366	-	0	4_divergent
iORF_183509	LL2012_002	SpB	0	61	ordered_Spar_16	217290	217350	+	0	5_SpeGroup
iORF_183510	LL2012_002	SpB	1	81	ordered_Spar_16	217290	217370	+	0	4_divergent
iORF_183511	LL2012_002	SpB	0	64	ordered_Spar_16	217303	217366	-	0	5_SpeGroup
iORF_183516	LL2012_002	SpB	1	27	ordered_Spar_16	217324	217350	+	0	4_divergent
iORF_183517	LL2012_002	SpB	1	15	ordered_Spar_16	217340	217354	+	0	3_pPar
iORF_183520	LL2012_002	SpB	1	75	ordered_Spar_16	217382	217456	+	1	3_pPar
iORF_183527	LL2012_002	SpB	1	12	ordered_Spar_16	217428	217439	+	0	1_conserved
iORF_183529	LL2012_002	SpB	1	9	ordered_Spar_16	217480	217488	-	0	1_conserved
iORF_183532	LL2012_002	SpB	0	61	ordered_Spar_16	217496	217556	+	0	5_SpeGroup
iORF_183533	LL2012_002	SpB	1	108	ordered_Spar_16	217496	217603	+	1	4_divergent
iORF_183534	LL2012_002	SpB	1	30	ordered_Spar_16	217507	217536	+	0	4_divergent
iORF_183535	LL2012_002	SpB	0	31	ordered_Spar_16	217507	217537	+	0	5_SpeGroup
iORF_183539	LL2012_002	SpB	0	33	ordered_Spar_16	217571	217603	+	1	5_SpeGroup
iORF_184777	LL2012_002	SpB	1	30	ordered_Spar_16	245670	245699	+	0	3_pPar
iORF_184782	LL2012_002	SpB	1	66	ordered_Spar_16	245705	245770	-	1	3_pPar
iORF_184783	LL2012_002	SpB	1	24	ordered_Spar_16	245730	245753	+	0	1_conserved
iORF_184786	LL2012_002	SpB	1	12	ordered_Spar_16	245765	245776	+	0	3_pPar
iORF_184900	LL2012_002	SpB	1	18	ordered_Spar_16	246678	246695	+	0	4_divergent
iORF_184903	LL2012_002	SpB	0	78	ordered_Spar_16	246678	246755	+	0	5_SpeGroup
iORF_184867	LL2012_002	SpB	1	15	ordered_Spar_16	246692	246706	-	0	4_divergent
iORF_184901	LL2012_002	SpB	1	45	ordered_Spar_16	246746	246790	+	0	6_polymorphic
iORF_184810	LL2012_002	SpB	1	45	ordered_Spar_16	246783	246827	-	0	4_divergent
iORF_184837	LL2012_002	SpB	0	27	ordered_Spar_16	246832	246858	-	0	4_divergent
iORF_184844	LL2012_002	SpB	1	60	ordered_Spar_16	246839	246898	-	0	1_conserved
iORF_184870	LL2012_002	SpB	1	42	ordered_Spar_16	246950	246991	-	1	4_divergent
iORF_184871	LL2012_002	SpB	0	18	ordered_Spar_16	246974	246991	-	0	4_divergent
iORF_184872	LL2012_002	SpB	1	57	ordered_Spar_16	246984	247040	+	0	6_polymorphic
iORF_184874	LL2012_002	SpB	0	55	ordered_Spar_16	246999	247053	-	1	5_SpeGroup
iORF_184876	LL2012_002	SpB	1	30	ordered_Spar_16	247024	247053	-	1	4_divergent
iORF_184877	LL2012_002	SpB	1	12	ordered_Spar_16	247037	247048	+	1	3_pPar
iORF_184879	LL2012_002	SpB	0	22	ordered_Spar_16	247045	247066	+	0	5_SpeGroup
iORF_184881	LL2012_002	SpB	1	105	ordered_Spar_16	247045	247149	+	0	4_divergent
iORF_184882	LL2012_002	SpB	0	87	ordered_Spar_16	247063	247149	+	0	5_SpeGroup
iORF_184886	LL2012_002	SpB	0	57	ordered_Spar_16	247123	247179	-	0	5_SpeGroup
iORF_184888	LL2012_002	SpB	0	114	ordered_Spar_16	247178	247291	+	0	5_SpeGroup
iORF_184889	LL2012_002	SpB	1	21	ordered_Spar_16	247191	247211	-	0	3_pPar
iORF_184893	LL2012_002	SpB	0	264	ordered_Spar_16	247245	247508	-	13	5_SpeGroup
iORF_184894	LL2012_002	SpB	1	123	ordered_Spar_16	247297	247419	-	12	5_SpeGroup
iORF_184895	LL2012_002	SpB	0	212	ordered_Spar_16	247297	247508	-	13	5_SpeGroup
iORF_184896	LL2012_002	SpB	0	71	ordered_Spar_16	247349	247419	-	10	4_divergent
iORF_184897	LL2012_002	SpB	0	110	ordered_Spar_16	247374	247483	+	11	4_divergent
iORF_184899	LL2012_002	SpB	1	135	ordered_Spar_16	247374	247508	-	1	5_SpeGroup
iORF_184904	LL2012_002	SpB	1	198	ordered_Spar_16	247487	247684	-	2	4_divergent
iORF_184906	LL2012_002	SpB	0	176	ordered_Spar_16	247509	247684	-	2	5_SpeGroup
iORF_184910	LL2012_002	SpB	1	42	ordered_Spar_16	247547	247588	+	1	3_pPar
iORF_184913	LL2012_002	SpB	0	157	ordered_Spar_16	247581	247737	-	2	5_SpeGroup
iORF_184914	LL2012_002	SpB	1	15	ordered_Spar_16	247581	247595	-	0	4_divergent
iORF_184916	LL2012_002	SpB	1	21	ordered_Spar_16	247621	247641	-	0	3_pPar
iORF_184917	LL2012_002	SpB	0	46	ordered_Spar_16	247651	247696	-	2	4_divergent
iORF_184918	LL2012_002	SpB	1	87	ordered_Spar_16	247651	247737	-	2	4_divergent
iORF_184800	LL2012_002	SpB	0	94	ordered_Spar_16	247683	247776	+	2	4_divergent
iORF_184801	LL2012_002	SpB	1	102	ordered_Spar_16	247683	247784	+	2	5_SpeGroup
iORF_184802	LL2012_002	SpB	0	52	ordered_Spar_16	247686	247737	-	2	7_ancest
iORF_184803	LL2012_002	SpB	0	55	ordered_Spar_16	247691	247745	-	2	5_SpeGroup
iORF_184805	LL2012_002	SpB	1	51	ordered_Spar_16	247695	247745	-	2	5_SpeGroup
iORF_184806	LL2012_002	SpB	0	49	ordered_Spar_16	247708	247756	+	0	5_SpeGroup
iORF_184807	LL2012_002	SpB	1	69	ordered_Spar_16	247708	247776	+	0	5_SpeGroup
iORF_184808	LL2012_002	SpB	0	28	ordered_Spar_16	247718	247745	-	0	5_SpeGroup
iORF_184809	LL2012_002	SpB	1	9	ordered_Spar_16	247753	247761	-	0	1_conserved
iORF_184812	LL2012_002	SpB	1	81	ordered_Spar_16	247784	247864	+	0	3_pPar
iORF_184815	LL2012_002	SpB	0	33	ordered_Spar_16	247898	247930	+	0	4_divergent
iORF_184816	LL2012_002	SpB	1	51	ordered_Spar_16	247902	247952	-	3	4_divergent
iORF_184818	LL2012_002	SpB	0	9	ordered_Spar_16	247944	247952	-	0	5_SpeGroup
iORF_184821	LL2012_002	SpB	1	162	ordered_Spar_16	247973	248134	+	2	4_divergent
iORF_184827	LL2012_002	SpB	1	30	ordered_Spar_16	248033	248062	-	0	5_SpeGroup
iORF_184829	LL2012_002	SpB	1	21	ordered_Spar_16	248061	248081	+	0	3_pPar
iORF_184839	LL2012_002	SpB	0	34	ordered_Spar_16	248256	248289	-	2	5_SpeGroup
iORF_184845	LL2012_002	SpB	0	24	ordered_Spar_16	248455	248478	+	0	5_SpeGroup
iORF_184846	LL2012_002	SpB	1	54	ordered_Spar_16	248455	248508	+	10	5_SpeGroup
iORF_184847	LL2012_002	SpB	0	69	ordered_Spar_16	248455	248523	+	11	5_SpeGroup
iORF_184852	LL2012_002	SpB	1	9	ordered_Spar_16	248541	248549	+	0	3_pPar
iORF_184855	LL2012_002	SpB	0	99	ordered_Spar_16	248563	248661	+	0	5_SpeGroup
iORF_184856	LL2012_002	SpB	0	49	ordered_Spar_16	248576	248624	-	0	5_SpeGroup
iORF_184857	LL2012_002	SpB	1	36	ordered_Spar_16	248589	248624	-	0	4_divergent
iORF_184859	LL2012_002	SpB	0	22	ordered_Spar_16	248593	248614	+	0	5_SpeGroup
iORF_184861	LL2012_002	SpB	0	93	ordered_Spar_16	248593	248685	+	0	7_ancest
iORF_184864	LL2012_002	SpB	1	51	ordered_Spar_16	248649	248699	-	0	1_conserved
iORF_184941	LL2012_002	SpB	1	15	ordered_Spar_16	251157	251171	-	0	1_conserved
iORF_184942	LL2012_002	SpB	1	21	ordered_Spar_16	251164	251184	-	0	3_pPar
iORF_184943	LL2012_002	SpB	0	88	ordered_Spar_16	251166	251253	+	3	5_SpeGroup
iORF_184944	LL2012_002	SpB	1	102	ordered_Spar_16	251166	251267	+	3	4_divergent
iORF_184921	LL2012_002	SpB	1	39	ordered_Spar_16	251204	251242	-	1	3_pPar
iORF_184923	LL2012_002	SpB	1	63	ordered_Spar_16	251264	251326	+	4	1_conserved
iORF_184927	LL2012_002	SpB	1	60	ordered_Spar_16	251276	251335	-	2	6_polymorphic
iORF_184932	LL2012_002	SpB	0	9	ordered_Spar_16	251327	251335	-	0	6_polymorphic
iORF_184983	LL2012_002	SpB	1	93	ordered_Spar_16	255502	255594	-	0	3_pPar
iORF_184986	LL2012_002	SpB	1	45	ordered_Spar_16	255524	255568	+	0	1_conserved
iORF_184990	LL2012_002	SpB	1	24	ordered_Spar_16	255555	255578	-	0	3_pPar
iORF_184953	LL2012_002	SpB	0	44	ordered_Spar_16	255568	255611	+	3	5_SpeGroup
iORF_184959	LL2012_002	SpB	1	66	ordered_Spar_16	255644	255709	-	2	4_divergent
iORF_184960	LL2012_002	SpB	0	124	ordered_Spar_16	255644	255767	-	3	5_SpeGroup
iORF_184962	LL2012_002	SpB	1	93	ordered_Spar_16	255675	255767	-	3	6_polymorphic
iORF_184963	LL2012_002	SpB	1	12	ordered_Spar_16	255687	255698	+	0	4_divergent
iORF_184964	LL2012_002	SpB	0	36	ordered_Spar_16	255687	255722	+	2	7_ancest
iORF_184965	LL2012_002	SpB	0	64	ordered_Spar_16	255687	255750	+	2	5_SpeGroup
iORF_184967	LL2012_002	SpB	1	51	ordered_Spar_16	255700	255750	+	2	6_polymorphic
iORF_184968	LL2012_002	SpB	0	100	ordered_Spar_16	255700	255799	+	3	5_SpeGroup
iORF_184969	LL2012_002	SpB	0	108	ordered_Spar_16	255700	255807	+	3	6_polymorphic
iORF_184972	LL2012_002	SpB	1	69	ordered_Spar_16	255704	255772	+	3	4_divergent
iORF_184976	LL2012_002	SpB	0	18	ordered_Spar_16	255750	255767	-	1	6_polymorphic
iORF_184979	LL2012_002	SpB	1	42	ordered_Spar_16	255766	255807	+	0	6_polymorphic
iORF_184980	LL2012_002	SpB	0	46	ordered_Spar_16	255766	255811	+	0	4_divergent
iORF_184995	LL2012_002	SpB	1	9	ordered_Spar_16	256770	256778	+	1	3_pPar
iORF_185004	LL2012_002	SpB	1	12	ordered_Spar_16	256784	256795	-	0	4_divergent
iORF_185019	LL2012_002	SpB	1	105	ordered_Spar_16	256803	256907	-	1	6_polymorphic
iORF_185020	LL2012_002	SpB	0	42	ordered_Spar_16	256803	256844	-	1	6_polymorphic
iORF_185021	LL2012_002	SpB	1	48	ordered_Spar_16	256808	256855	+	1	4_divergent
iORF_185022	LL2012_002	SpB	1	18	ordered_Spar_16	256820	256837	-	1	3_pPar
iORF_185024	LL2012_002	SpB	0	63	ordered_Spar_16	256845	256907	-	0	6_polymorphic
iORF_184996	LL2012_002	SpB	1	12	ordered_Spar_16	256877	256888	+	0	1_conserved
iORF_184999	LL2012_002	SpB	0	30	ordered_Spar_16	256908	256937	-	0	4_divergent
iORF_185003	LL2012_002	SpB	0	102	ordered_Spar_16	256972	257073	-	0	6_polymorphic
iORF_185005	LL2012_002	SpB	1	18	ordered_Spar_16	256983	257000	-	0	4_divergent
iORF_185006	LL2012_002	SpB	0	85	ordered_Spar_16	256983	257067	-	0	5_SpeGroup
iORF_185007	LL2012_002	SpB	0	91	ordered_Spar_16	256983	257073	-	0	7_ancest
iORF_185008	LL2012_002	SpB	1	24	ordered_Spar_16	256985	257008	+	0	3_pPar
iORF_185010	LL2012_002	SpB	1	24	ordered_Spar_16	256993	257016	+	0	3_pPar
iORF_185011	LL2012_002	SpB	1	36	ordered_Spar_16	257013	257048	+	0	5_SpeGroup
iORF_185012	LL2012_002	SpB	0	79	ordered_Spar_16	257013	257091	+	0	4_divergent
iORF_185013	LL2012_002	SpB	1	9	ordered_Spar_16	257018	257026	+	0	6_polymorphic
iORF_185014	LL2012_002	SpB	0	31	ordered_Spar_16	257018	257048	+	0	5_SpeGroup
iORF_185015	LL2012_002	SpB	1	51	ordered_Spar_16	257023	257073	-	0	6_polymorphic
iORF_185017	LL2012_002	SpB	1	24	ordered_Spar_16	257060	257083	-	0	4_divergent
iORF_185018	LL2012_002	SpB	0	9	ordered_Spar_16	257075	257083	-	0	4_divergent
iORF_185030	LL2012_002	SpB	1	108	ordered_Spar_16	258590	258697	-	1	6_polymorphic
iORF_185032	LL2012_002	SpB	1	9	ordered_Spar_16	258620	258628	+	0	5_SpeGroup
iORF_185033	LL2012_002	SpB	0	80	ordered_Spar_16	258620	258699	+	1	5_SpeGroup
iORF_185034	LL2012_002	SpB	0	98	ordered_Spar_16	258620	258717	+	1	5_SpeGroup
iORF_185035	LL2012_002	SpB	1	24	ordered_Spar_16	258631	258654	-	0	6_polymorphic
iORF_185036	LL2012_002	SpB	0	83	ordered_Spar_16	258631	258713	-	1	6_polymorphic
iORF_185037	LL2012_002	SpB	0	29	ordered_Spar_16	258636	258664	-	1	4_divergent
iORF_185038	LL2012_002	SpB	0	62	ordered_Spar_16	258636	258697	-	1	6_polymorphic
iORF_185039	LL2012_002	SpB	1	78	ordered_Spar_16	258636	258713	-	1	6_polymorphic
iORF_185040	LL2012_002	SpB	1	18	ordered_Spar_16	258639	258656	+	0	1_conserved
iORF_185041	LL2012_002	SpB	0	47	ordered_Spar_16	258653	258699	+	1	6_polymorphic
iORF_185042	LL2012_002	SpB	1	93	ordered_Spar_16	258653	258745	+	1	6_polymorphic
iORF_185047	LL2012_002	SpB	0	66	ordered_Spar_16	258810	258875	-	0	6_polymorphic
iORF_185048	LL2012_002	SpB	1	15	ordered_Spar_16	258813	258827	+	0	4_divergent
iORF_185053	LL2012_002	SpB	0	36	ordered_Spar_16	258848	258883	+	2	5_SpeGroup
iORF_185054	LL2012_002	SpB	0	51	ordered_Spar_16	258848	258898	+	3	5_SpeGroup
iORF_185058	LL2012_002	SpB	0	38	ordered_Spar_16	258874	258911	+	4	6_polymorphic
iORF_185060	LL2012_002	SpB	0	17	ordered_Spar_16	258882	258898	+	1	6_polymorphic
iORF_185097	LL2012_002	SpB	1	141	ordered_Spar_16	260178	260318	+	2	4_divergent
iORF_185098	LL2012_002	SpB	0	175	ordered_Spar_16	260178	260352	+	4	7_ancest
iORF_185106	LL2012_002	SpB	1	12	ordered_Spar_16	260186	260197	-	0	3_pPar
iORF_185111	LL2012_002	SpB	0	120	ordered_Spar_16	260199	260318	+	1	5_SpeGroup
iORF_185124	LL2012_002	SpB	1	15	ordered_Spar_16	260215	260229	-	0	6_polymorphic
iORF_185125	LL2012_002	SpB	0	18	ordered_Spar_16	260215	260232	-	0	6_polymorphic
iORF_185063	LL2012_002	SpB	0	48	ordered_Spar_16	260231	260278	+	1	6_polymorphic
iORF_185064	LL2012_002	SpB	0	28	ordered_Spar_16	260251	260278	+	0	6_polymorphic
iORF_185069	LL2012_002	SpB	0	24	ordered_Spar_16	260304	260327	-	2	5_SpeGroup
iORF_185070	LL2012_002	SpB	0	108	ordered_Spar_16	260319	260426	+	14	6_polymorphic
iORF_185071	LL2012_002	SpB	1	210	ordered_Spar_16	260319	260528	+	17	6_polymorphic
iORF_185072	LL2012_002	SpB	1	75	ordered_Spar_16	260349	260423	-	12	4_divergent
iORF_185073	LL2012_002	SpB	0	150	ordered_Spar_16	260349	260498	-	13	5_SpeGroup
iORF_185074	LL2012_002	SpB	0	66	ordered_Spar_16	260371	260436	+	0	6_polymorphic
iORF_185075	LL2012_002	SpB	1	78	ordered_Spar_16	260371	260448	+	0	6_polymorphic
iORF_185076	LL2012_002	SpB	0	99	ordered_Spar_16	260423	260521	-	3	6_polymorphic
iORF_185077	LL2012_002	SpB	0	96	ordered_Spar_16	260433	260528	+	3	6_polymorphic
iORF_185079	LL2012_002	SpB	1	39	ordered_Spar_16	260483	260521	-	2	6_polymorphic
iORF_185080	LL2012_002	SpB	1	54	ordered_Spar_16	260485	260538	+	2	6_polymorphic
iORF_185083	LL2012_002	SpB	0	27	ordered_Spar_16	260512	260538	+	1	6_polymorphic
iORF_185085	LL2012_002	SpB	1	9	ordered_Spar_16	260563	260571	-	0	4_divergent
iORF_185086	LL2012_002	SpB	0	69	ordered_Spar_16	260563	260631	-	5	5_SpeGroup
iORF_185087	LL2012_002	SpB	1	96	ordered_Spar_16	260568	260663	-	5	3_pPar
iORF_185088	LL2012_002	SpB	1	12	ordered_Spar_16	260597	260608	+	0	6_polymorphic
iORF_185089	LL2012_002	SpB	0	69	ordered_Spar_16	260597	260665	+	0	6_polymorphic
iORF_185090	LL2012_002	SpB	1	93	ordered_Spar_16	260601	260693	+	0	4_divergent
iORF_185091	LL2012_002	SpB	0	135	ordered_Spar_16	260601	260735	+	2	5_SpeGroup
iORF_185108	LL2012_002	SpB	1	15	ordered_Spar_16	260861	260875	-	0	1_conserved
iORF_185112	LL2012_002	SpB	0	33	ordered_Spar_16	260915	260947	-	0	4_divergent
iORF_185113	LL2012_002	SpB	0	96	ordered_Spar_16	260917	261012	+	0	6_polymorphic
iORF_185114	LL2012_002	SpB	1	15	ordered_Spar_16	260924	260938	+	0	4_divergent
iORF_185116	LL2012_002	SpB	0	18	ordered_Spar_16	260956	260973	-	0	5_SpeGroup
iORF_185117	LL2012_002	SpB	1	39	ordered_Spar_16	260956	260994	-	0	5_SpeGroup
iORF_185119	LL2012_002	SpB	0	87	ordered_Spar_16	260956	261042	-	4	5_SpeGroup
iORF_185121	LL2012_002	SpB	0	35	ordered_Spar_16	261014	261048	-	4	5_SpeGroup
iORF_185133	LL2012_002	SpB	0	42	ordered_Spar_16	261530	261571	+	2	5_SpeGroup
iORF_185134	LL2012_002	SpB	1	66	ordered_Spar_16	261530	261595	+	5	4_divergent
iORF_185126	LL2012_002	SpB	1	30	ordered_Spar_16	261676	261705	-	0	1_conserved
iORF_185127	LL2012_002	SpB	1	9	ordered_Spar_16	261678	261686	+	0	1_conserved
iORF_185129	LL2012_002	SpB	1	21	ordered_Spar_16	261704	261724	+	0	1_conserved
iORF_185146	LL2012_002	SpB	1	15	ordered_Spar_16	263607	263621	+	0	1_conserved
iORF_185152	LL2012_002	SpB	0	139	ordered_Spar_16	263621	263759	+	3	6_polymorphic
iORF_185153	LL2012_002	SpB	0	33	ordered_Spar_16	263621	263653	+	0	6_polymorphic
iORF_185158	LL2012_002	SpB	1	57	ordered_Spar_16	263656	263712	+	3	6_polymorphic
iORF_185160	LL2012_002	SpB	0	104	ordered_Spar_16	263656	263759	+	3	6_polymorphic
iORF_185139	LL2012_002	SpB	0	76	ordered_Spar_16	263699	263774	-	1	5_SpeGroup
iORF_185141	LL2012_002	SpB	1	93	ordered_Spar_16	263752	263844	+	0	4_divergent
iORF_185142	LL2012_002	SpB	0	39	ordered_Spar_16	263756	263794	-	0	5_SpeGroup
iORF_185143	LL2012_002	SpB	1	84	ordered_Spar_16	263756	263839	-	0	4_divergent
iORF_185145	LL2012_002	SpB	0	39	ordered_Spar_16	263784	263822	+	0	6_polymorphic
iORF_185148	LL2012_002	SpB	1	21	ordered_Spar_16	263806	263826	-	0	3_pPar
iORF_185149	LL2012_002	SpB	1	12	ordered_Spar_16	263825	263836	+	0	1_conserved
iORF_185151	LL2012_002	SpB	1	27	ordered_Spar_16	263918	263944	-	0	3_pPar
iORF_185234	LL2012_002	SpB	1	15	ordered_Spar_16	274252	274266	-	0	3_pPar
iORF_185250	LL2012_002	SpB	0	78	ordered_Spar_16	274287	274364	-	3	5_SpeGroup
iORF_185251	LL2012_002	SpB	1	216	ordered_Spar_16	274287	274502	-	15	4_divergent
iORF_185256	LL2012_002	SpB	1	234	ordered_Spar_16	274297	274530	+	16	4_divergent
iORF_185235	LL2012_002	SpB	1	9	ordered_Spar_16	274427	274435	+	0	4_divergent
iORF_185240	LL2012_002	SpB	0	24	ordered_Spar_16	274507	274530	+	1	5_SpeGroup
iORF_185243	LL2012_002	SpB	1	36	ordered_Spar_16	274527	274562	+	0	3_pPar
iORF_185245	LL2012_002	SpB	0	99	ordered_Spar_16	274545	274643	-	8	5_SpeGroup
iORF_185246	LL2012_002	SpB	0	44	ordered_Spar_16	274556	274599	+	0	6_polymorphic
iORF_185247	LL2012_002	SpB	1	48	ordered_Spar_16	274556	274603	+	0	6_polymorphic
iORF_185248	LL2012_002	SpB	0	23	ordered_Spar_16	274564	274586	-	0	6_polymorphic
iORF_185263	LL2012_002	SpB	1	18	ordered_Spar_16	275430	275447	+	0	3_pPar
iORF_185276	LL2012_002	SpB	1	15	ordered_Spar_16	275447	275461	+	0	3_pPar
iORF_185281	LL2012_002	SpB	1	39	ordered_Spar_16	275450	275488	-	0	4_divergent
iORF_185293	LL2012_002	SpB	0	12	ordered_Spar_16	275477	275488	-	0	4_divergent
iORF_185294	LL2012_002	SpB	0	45	ordered_Spar_16	275481	275525	+	0	4_divergent
iORF_185266	LL2012_002	SpB	1	9	ordered_Spar_16	275572	275580	-	0	1_conserved
iORF_185270	LL2012_002	SpB	0	27	ordered_Spar_16	275646	275672	+	0	6_polymorphic
iORF_185282	LL2012_002	SpB	0	18	ordered_Spar_16	275742	275759	-	0	5_SpeGroup
iORF_185283	LL2012_002	SpB	1	18	ordered_Spar_16	275774	275791	+	1	3_pPar
iORF_185287	LL2012_002	SpB	1	24	ordered_Spar_16	275842	275865	+	2	5_SpeGroup
iORF_185288	LL2012_002	SpB	0	29	ordered_Spar_16	275842	275870	+	2	4_divergent
iORF_185289	LL2012_002	SpB	1	9	ordered_Spar_16	275862	275870	+	0	5_SpeGroup
iORF_185292	LL2012_002	SpB	1	42	ordered_Spar_16	275867	275908	-	1	3_pPar
iORF_185324	LL2012_002	SpB	0	63	ordered_Spar_16	276802	276864	-	0	5_SpeGroup
iORF_185328	LL2012_002	SpB	1	9	ordered_Spar_16	276828	276836	-	0	4_divergent
iORF_185329	LL2012_002	SpB	1	69	ordered_Spar_16	276833	276901	-	0	6_polymorphic
iORF_185330	LL2012_002	SpB	0	90	ordered_Spar_16	276833	276922	-	1	6_polymorphic
iORF_185333	LL2012_002	SpB	0	21	ordered_Spar_16	276840	276860	+	0	5_SpeGroup
iORF_185305	LL2012_002	SpB	1	90	ordered_Spar_16	276855	276944	+	1	4_divergent
iORF_185306	LL2012_002	SpB	1	9	ordered_Spar_16	276898	276906	-	0	3_pPar
iORF_185311	LL2012_002	SpB	1	9	ordered_Spar_16	276907	276915	-	1	6_polymorphic
iORF_185312	LL2012_002	SpB	0	18	ordered_Spar_16	276907	276924	-	1	6_polymorphic
iORF_185380	LL2012_002	SpB	0	166	ordered_Spar_16	279009	279174	+	11	5_SpeGroup
iORF_185381	LL2012_002	SpB	1	9	ordered_Spar_16	279009	279017	+	0	4_divergent
iORF_185400	LL2012_002	SpB	1	39	ordered_Spar_16	279039	279077	-	0	1_conserved
iORF_185334	LL2012_002	SpB	0	102	ordered_Spar_16	279059	279160	-	11	5_SpeGroup
iORF_185335	LL2012_002	SpB	1	57	ordered_Spar_16	279079	279135	-	0	3_pPar
iORF_185337	LL2012_002	SpB	0	90	ordered_Spar_16	279114	279203	+	11	5_SpeGroup
iORF_185341	LL2012_002	SpB	0	66	ordered_Spar_16	279134	279199	+	11	5_SpeGroup
iORF_185342	LL2012_002	SpB	0	70	ordered_Spar_16	279134	279203	+	11	5_SpeGroup
iORF_185343	LL2012_002	SpB	0	120	ordered_Spar_16	279134	279253	+	12	7_ancest
iORF_185344	LL2012_002	SpB	1	126	ordered_Spar_16	279134	279259	+	12	5_SpeGroup
iORF_185345	LL2012_002	SpB	0	18	ordered_Spar_16	279196	279213	+	0	5_SpeGroup
iORF_185346	LL2012_002	SpB	1	33	ordered_Spar_16	279200	279232	-	0	5_SpeGroup
iORF_185347	LL2012_002	SpB	0	48	ordered_Spar_16	279206	279253	+	1	5_SpeGroup
iORF_185348	LL2012_002	SpB	0	54	ordered_Spar_16	279206	279259	+	1	5_SpeGroup
iORF_185349	LL2012_002	SpB	1	30	ordered_Spar_16	279210	279239	+	1	3_pPar
iORF_185353	LL2012_002	SpB	0	36	ordered_Spar_16	279260	279295	+	0	5_SpeGroup
iORF_185354	LL2012_002	SpB	1	57	ordered_Spar_16	279260	279316	+	0	5_SpeGroup
iORF_185355	LL2012_002	SpB	0	73	ordered_Spar_16	279260	279332	+	0	7_ancest
iORF_185361	LL2012_002	SpB	0	29	ordered_Spar_16	279329	279357	-	1	4_divergent
iORF_185363	LL2012_002	SpB	1	39	ordered_Spar_16	279358	279396	-	0	3_pPar
iORF_185364	LL2012_002	SpB	0	30	ordered_Spar_16	279375	279404	+	0	5_SpeGroup
iORF_185365	LL2012_002	SpB	0	12	ordered_Spar_16	279389	279400	+	0	5_SpeGroup
iORF_185366	LL2012_002	SpB	1	15	ordered_Spar_16	279397	279411	-	0	3_pPar
iORF_185375	LL2012_002	SpB	0	48	ordered_Spar_16	279471	279518	-	0	5_SpeGroup
iORF_185376	LL2012_002	SpB	1	57	ordered_Spar_16	279471	279527	-	0	4_divergent
iORF_185377	LL2012_002	SpB	1	27	ordered_Spar_16	279475	279501	-	0	6_polymorphic
iORF_185389	LL2012_002	SpB	1	24	ordered_Spar_16	279631	279654	+	0	5_SpeGroup
iORF_185390	LL2012_002	SpB	0	51	ordered_Spar_16	279631	279681	+	0	4_divergent
iORF_185391	LL2012_002	SpB	0	89	ordered_Spar_16	279640	279728	-	3	7_ancest
iORF_185392	LL2012_002	SpB	1	36	ordered_Spar_16	279644	279679	-	0	3_pPar
iORF_185395	LL2012_002	SpB	1	27	ordered_Spar_16	279655	279681	+	0	5_SpeGroup
iORF_185396	LL2012_002	SpB	1	60	ordered_Spar_16	279669	279728	-	3	6_polymorphic
iORF_185397	LL2012_002	SpB	0	53	ordered_Spar_16	279676	279728	-	3	6_polymorphic
iORF_185399	LL2012_002	SpB	1	12	ordered_Spar_16	279744	279755	-	1	4_divergent
iORF_185456	LL2012_002	SpB	1	9	ordered_Spar_16	283039	283047	+	0	3_pPar
iORF_185417	LL2012_002	SpB	1	15	ordered_Spar_16	283056	283070	+	0	4_divergent
iORF_185453	LL2012_002	SpB	1	48	ordered_Spar_16	283098	283145	+	0	4_divergent
iORF_185454	LL2012_002	SpB	0	85	ordered_Spar_16	283098	283182	+	0	5_SpeGroup
iORF_185458	LL2012_002	SpB	0	21	ordered_Spar_16	283122	283142	-	0	4_divergent
iORF_185411	LL2012_002	SpB	0	21	ordered_Spar_16	283226	283246	+	1	5_SpeGroup
iORF_185419	LL2012_002	SpB	1	66	ordered_Spar_16	283269	283334	-	2	5_SpeGroup
iORF_185424	LL2012_002	SpB	0	18	ordered_Spar_16	283317	283334	-	0	4_divergent
iORF_185440	LL2012_002	SpB	1	24	ordered_Spar_16	283494	283517	+	0	4_divergent
iORF_185450	LL2012_002	SpB	0	25	ordered_Spar_16	283594	283618	+	0	4_divergent
iORF_185451	LL2012_002	SpB	0	16	ordered_Spar_16	283597	283612	-	0	6_polymorphic
iORF_185452	LL2012_002	SpB	1	33	ordered_Spar_16	283615	283647	-	1	3_pPar
iORF_185474	LL2012_002	SpB	1	18	ordered_Spar_16	284495	284512	+	0	3_pPar
iORF_185475	LL2012_002	SpB	0	70	ordered_Spar_16	284503	284572	+	0	5_SpeGroup
iORF_185476	LL2012_002	SpB	0	175	ordered_Spar_16	284509	284683	-	3	5_SpeGroup
iORF_185462	LL2012_002	SpB	1	57	ordered_Spar_16	284516	284572	+	0	4_divergent
iORF_185465	LL2012_002	SpB	1	102	ordered_Spar_16	284582	284683	-	3	4_divergent
iORF_185467	LL2012_002	SpB	1	27	ordered_Spar_16	284648	284674	+	0	3_pPar
iORF_185498	LL2012_002	SpB	1	39	ordered_Spar_16	287008	287046	+	0	3_pPar
iORF_185517	LL2012_002	SpB	0	39	ordered_Spar_16	287066	287104	-	0	5_SpeGroup
iORF_185518	LL2012_002	SpB	0	18	ordered_Spar_16	287074	287091	-	0	5_SpeGroup
iORF_185477	LL2012_002	SpB	0	195	ordered_Spar_16	287094	287288	-	7	6_polymorphic
iORF_185478	LL2012_002	SpB	0	251	ordered_Spar_16	287094	287344	-	9	6_polymorphic
iORF_185480	LL2012_002	SpB	0	15	ordered_Spar_16	287111	287125	-	0	4_divergent
iORF_185481	LL2012_002	SpB	1	93	ordered_Spar_16	287111	287203	-	2	4_divergent
iORF_185482	LL2012_002	SpB	0	9	ordered_Spar_16	287138	287146	-	0	5_SpeGroup
iORF_185483	LL2012_002	SpB	1	9	ordered_Spar_16	287140	287148	+	0	4_divergent
iORF_185485	LL2012_002	SpB	0	60	ordered_Spar_16	287140	287199	+	0	5_SpeGroup
iORF_185486	LL2012_002	SpB	1	144	ordered_Spar_16	287145	287288	-	5	5_SpeGroup
iORF_185489	LL2012_002	SpB	0	27	ordered_Spar_16	287177	287203	-	0	5_SpeGroup
iORF_185493	LL2012_002	SpB	0	101	ordered_Spar_16	287213	287313	-	6	6_polymorphic
iORF_185494	LL2012_002	SpB	1	132	ordered_Spar_16	287213	287344	-	6	6_polymorphic
iORF_185499	LL2012_002	SpB	0	116	ordered_Spar_16	287244	287359	+	6	5_SpeGroup
iORF_185500	LL2012_002	SpB	0	98	ordered_Spar_16	287247	287344	-	6	5_SpeGroup
iORF_185504	LL2012_002	SpB	1	42	ordered_Spar_16	287272	287313	-	2	6_polymorphic
iORF_185505	LL2012_002	SpB	0	86	ordered_Spar_16	287272	287357	-	2	5_SpeGroup
iORF_185506	LL2012_002	SpB	0	9	ordered_Spar_16	287305	287313	-	0	6_polymorphic
iORF_185507	LL2012_002	SpB	1	48	ordered_Spar_16	287312	287359	+	0	4_divergent
iORF_185509	LL2012_002	SpB	1	48	ordered_Spar_16	287325	287372	+	0	4_divergent
iORF_185510	LL2012_002	SpB	0	75	ordered_Spar_16	287325	287399	+	0	5_SpeGroup
iORF_185511	LL2012_002	SpB	1	15	ordered_Spar_16	287335	287349	-	0	4_divergent
iORF_185521	LL2012_002	SpB	1	9	ordered_Spar_16	288472	288480	+	0	1_conserved
iORF_185522	LL2012_002	SpB	1	81	ordered_Spar_16	288477	288557	+	1	4_divergent
iORF_185524	LL2012_002	SpB	0	69	ordered_Spar_16	288489	288557	+	1	5_SpeGroup
iORF_185525	LL2012_002	SpB	0	48	ordered_Spar_16	288493	288540	+	1	6_polymorphic
iORF_185526	LL2012_002	SpB	1	12	ordered_Spar_16	288493	288504	+	0	6_polymorphic
iORF_185531	LL2012_002	SpB	1	72	ordered_Spar_16	289578	289649	-	0	6_polymorphic
iORF_185532	LL2012_002	SpB	0	57	ordered_Spar_16	289600	289656	+	0	6_polymorphic
iORF_185533	LL2012_002	SpB	0	9	ordered_Spar_16	289648	289656	+	0	6_polymorphic
iORF_185538	LL2012_002	SpB	1	27	ordered_Spar_16	289707	289733	+	0	1_conserved
iORF_185539	LL2012_002	SpB	0	103	ordered_Spar_16	289717	289819	-	0	5_SpeGroup
iORF_185540	LL2012_002	SpB	1	51	ordered_Spar_16	289769	289819	-	0	5_SpeGroup
iORF_185547	LL2012_002	SpB	0	84	ordered_Spar_16	289800	289883	+	2	5_SpeGroup
iORF_185563	LL2012_002	SpB	1	36	ordered_Spar_16	292044	292079	+	0	3_pPar
iORF_185577	LL2012_002	SpB	1	39	ordered_Spar_16	292060	292098	+	0	1_conserved
iORF_185581	LL2012_002	SpB	0	175	ordered_Spar_16	292076	292250	-	2	5_SpeGroup
iORF_185582	LL2012_002	SpB	1	36	ordered_Spar_16	292079	292114	+	0	5_SpeGroup
iORF_185584	LL2012_002	SpB	1	150	ordered_Spar_16	292101	292250	-	2	4_divergent
iORF_185585	LL2012_002	SpB	0	175	ordered_Spar_16	292101	292275	-	2	5_SpeGroup
iORF_185564	LL2012_002	SpB	0	81	ordered_Spar_16	292195	292275	-	2	5_SpeGroup
iORF_185572	LL2012_002	SpB	0	24	ordered_Spar_16	292312	292335	-	0	6_polymorphic
iORF_185573	LL2012_002	SpB	1	18	ordered_Spar_16	292318	292335	-	0	6_polymorphic
iORF_185575	LL2012_002	SpB	0	12	ordered_Spar_16	292334	292345	+	1	5_SpeGroup
iORF_185576	LL2012_002	SpB	1	21	ordered_Spar_16	292334	292354	+	1	4_divergent
iORF_185589	LL2012_002	SpB	1	18	ordered_Spar_16	293775	293792	+	0	1_conserved
iORF_185590	LL2012_002	SpB	1	27	ordered_Spar_16	293820	293846	+	0	3_pPar
iORF_185591	LL2012_002	SpB	1	12	ordered_Spar_16	293902	293913	+	0	1_conserved
iORF_185594	LL2012_002	SpB	1	123	ordered_Spar_16	293983	294105	+	0	4_divergent
iORF_185595	LL2012_002	SpB	0	139	ordered_Spar_16	293983	294121	+	2	5_SpeGroup
iORF_185596	LL2012_002	SpB	1	66	ordered_Spar_16	293991	294056	-	0	4_divergent
iORF_185598	LL2012_002	SpB	1	9	ordered_Spar_16	294025	294033	-	0	1_conserved
iORF_185603	LL2012_002	SpB	1	123	ordered_Spar_16	294068	294190	+	15	5_SpeGroup
iORF_185604	LL2012_002	SpB	1	15	ordered_Spar_16	294080	294094	-	0	1_conserved
iORF_185605	LL2012_002	SpB	1	75	ordered_Spar_16	294091	294165	-	4	4_divergent
iORF_185608	LL2012_002	SpB	0	57	ordered_Spar_16	294198	294254	-	3	5_SpeGroup
iORF_185611	LL2012_002	SpB	1	9	ordered_Spar_16	294238	294246	-	0	4_divergent
iORF_185612	LL2012_002	SpB	0	40	ordered_Spar_16	294238	294277	-	2	4_divergent
iORF_185615	LL2012_002	SpB	0	31	ordered_Spar_16	294253	294283	+	2	7_ancest
iORF_185618	LL2012_002	SpB	1	15	ordered_Spar_16	294263	294277	-	0	5_SpeGroup
iORF_185631	LL2012_002	SpB	1	30	ordered_Spar_16	294375	294404	+	1	5_SpeGroup
iORF_185632	LL2012_002	SpB	0	18	ordered_Spar_16	294380	294397	+	0	7_ancest
iORF_185633	LL2012_002	SpB	0	75	ordered_Spar_16	294380	294454	+	1	5_SpeGroup
iORF_185637	LL2012_002	SpB	0	9	ordered_Spar_16	294403	294411	+	0	5_SpeGroup
iORF_185640	LL2012_002	SpB	1	42	ordered_Spar_16	296947	296988	+	0	1_conserved
iORF_185687	LL2012_002	SpB	1	27	ordered_Spar_16	296985	297011	-	0	3_pPar
iORF_185641	LL2012_002	SpB	0	94	ordered_Spar_16	297062	297155	-	0	5_SpeGroup
iORF_185643	LL2012_002	SpB	1	69	ordered_Spar_16	297076	297144	+	0	6_polymorphic
iORF_185646	LL2012_002	SpB	1	96	ordered_Spar_16	297134	297229	-	1	4_divergent
iORF_185647	LL2012_002	SpB	0	109	ordered_Spar_16	297141	297249	+	2	5_SpeGroup
iORF_185648	LL2012_002	SpB	0	152	ordered_Spar_16	297141	297292	+	3	7_ancest
iORF_185649	LL2012_002	SpB	1	168	ordered_Spar_16	297141	297308	+	6	4_divergent
iORF_185651	LL2012_002	SpB	0	68	ordered_Spar_16	297162	297229	-	1	5_SpeGroup
iORF_185653	LL2012_002	SpB	1	21	ordered_Spar_16	297175	297195	+	1	4_divergent
iORF_185654	LL2012_002	SpB	0	81	ordered_Spar_16	297175	297255	+	3	5_SpeGroup
iORF_185655	LL2012_002	SpB	1	9	ordered_Spar_16	297226	297234	-	0	3_pPar
iORF_185656	LL2012_002	SpB	0	47	ordered_Spar_16	297246	297292	+	1	5_SpeGroup
iORF_185657	LL2012_002	SpB	0	63	ordered_Spar_16	297246	297308	+	4	7_ancest
iORF_185658	LL2012_002	SpB	1	9	ordered_Spar_16	297256	297264	+	0	3_pPar
iORF_185659	LL2012_002	SpB	1	72	ordered_Spar_16	297261	297332	-	3	5_SpeGroup
iORF_185664	LL2012_002	SpB	0	28	ordered_Spar_16	297305	297332	-	0	7_ancest
iORF_185667	LL2012_002	SpB	1	27	ordered_Spar_16	297310	297336	-	0	4_divergent
iORF_185669	LL2012_002	SpB	0	13	ordered_Spar_16	297324	297336	-	0	5_SpeGroup
iORF_185692	LL2012_002	SpB	1	69	ordered_Spar_16	297467	297535	-	8	5_SpeGroup
iORF_185693	LL2012_002	SpB	0	43	ordered_Spar_16	297479	297521	+	4	6_polymorphic
iORF_185694	LL2012_002	SpB	0	85	ordered_Spar_16	297479	297563	+	9	6_polymorphic
iORF_185695	LL2012_002	SpB	0	110	ordered_Spar_16	297479	297588	+	10	6_polymorphic
iORF_185696	LL2012_002	SpB	1	183	ordered_Spar_16	297479	297661	+	10	6_polymorphic
iORF_185700	LL2012_002	SpB	0	51	ordered_Spar_16	297545	297595	-	2	5_SpeGroup
iORF_185701	LL2012_002	SpB	0	42	ordered_Spar_16	297547	297588	+	2	7_ancest
iORF_185702	LL2012_002	SpB	1	33	ordered_Spar_16	297588	297620	+	0	5_SpeGroup
iORF_185704	LL2012_002	SpB	1	12	ordered_Spar_16	297630	297641	+	0	3_pPar
iORF_185706	LL2012_002	SpB	1	36	ordered_Spar_16	297670	297705	+	1	4_divergent
iORF_185738	LL2012_002	SpB	0	33	ordered_Spar_16	300264	300296	-	0	7_ancest
iORF_185742	LL2012_002	SpB	0	53	ordered_Spar_16	300264	300316	-	1	5_SpeGroup
iORF_185769	LL2012_002	SpB	0	29	ordered_Spar_16	300268	300296	-	0	5_SpeGroup
iORF_185751	LL2012_002	SpB	1	63	ordered_Spar_16	300305	300367	+	8	4_divergent
iORF_185752	LL2012_002	SpB	0	77	ordered_Spar_16	300305	300381	+	8	5_SpeGroup
iORF_185760	LL2012_002	SpB	0	20	ordered_Spar_16	300313	300332	+	0	5_SpeGroup
iORF_185762	LL2012_002	SpB	0	18	ordered_Spar_16	300315	300332	+	0	5_SpeGroup
iORF_185715	LL2012_002	SpB	1	108	ordered_Spar_16	300370	300477	-	0	5_SpeGroup
iORF_185716	LL2012_002	SpB	1	63	ordered_Spar_16	300378	300440	-	0	5_SpeGroup
iORF_185717	LL2012_002	SpB	1	18	ordered_Spar_16	300396	300413	+	0	4_divergent
iORF_185719	LL2012_002	SpB	0	121	ordered_Spar_16	300396	300516	+	0	7_ancest
iORF_185720	LL2012_002	SpB	0	208	ordered_Spar_16	300396	300603	+	0	5_SpeGroup
iORF_185721	LL2012_002	SpB	0	51	ordered_Spar_16	300427	300477	-	0	4_divergent
iORF_185722	LL2012_002	SpB	1	78	ordered_Spar_16	300439	300516	+	0	4_divergent
iORF_185724	LL2012_002	SpB	0	51	ordered_Spar_16	300474	300524	-	0	5_SpeGroup
iORF_185725	LL2012_002	SpB	1	21	ordered_Spar_16	300504	300524	-	0	4_divergent
iORF_185727	LL2012_002	SpB	1	51	ordered_Spar_16	300513	300563	+	0	3_pPar
iORF_185729	LL2012_002	SpB	0	51	ordered_Spar_16	300537	300587	-	0	5_SpeGroup
iORF_185730	LL2012_002	SpB	1	51	ordered_Spar_16	300553	300603	+	0	5_SpeGroup
iORF_185731	LL2012_002	SpB	0	117	ordered_Spar_16	300553	300669	+	1	5_SpeGroup
iORF_185732	LL2012_002	SpB	1	12	ordered_Spar_16	300560	300571	-	0	3_pPar
iORF_185734	LL2012_002	SpB	0	43	ordered_Spar_16	300570	300612	+	0	5_SpeGroup
iORF_185735	LL2012_002	SpB	0	51	ordered_Spar_16	300570	300620	+	0	5_SpeGroup
iORF_185736	LL2012_002	SpB	1	72	ordered_Spar_16	300570	300641	+	1	6_polymorphic
iORF_185737	LL2012_002	SpB	0	119	ordered_Spar_16	300570	300688	+	1	6_polymorphic
iORF_185739	LL2012_002	SpB	1	51	ordered_Spar_16	300600	300650	-	1	6_polymorphic
iORF_185741	LL2012_002	SpB	0	83	ordered_Spar_16	300606	300688	+	1	5_SpeGroup
iORF_185743	LL2012_002	SpB	0	26	ordered_Spar_16	300625	300650	-	1	6_polymorphic
iORF_185744	LL2012_002	SpB	0	89	ordered_Spar_16	300625	300713	-	1	4_divergent
iORF_185748	LL2012_002	SpB	0	69	ordered_Spar_16	300650	300718	-	0	5_SpeGroup
iORF_185749	LL2012_002	SpB	1	36	ordered_Spar_16	300678	300713	-	0	5_SpeGroup
iORF_185750	LL2012_002	SpB	1	9	ordered_Spar_16	300680	300688	+	0	6_polymorphic
iORF_185755	LL2012_002	SpB	1	9	ordered_Spar_16	300710	300718	-	0	4_divergent
iORF_185757	LL2012_002	SpB	1	75	ordered_Spar_16	300742	300816	-	0	4_divergent
iORF_185759	LL2012_002	SpB	1	39	ordered_Spar_16	300785	300823	-	0	3_pPar
iORF_185763	LL2012_002	SpB	1	15	ordered_Spar_16	300823	300837	-	0	4_divergent
iORF_185768	LL2012_002	SpB	1	12	ordered_Spar_16	300881	300892	-	1	3_pPar
iORF_185775	LL2012_002	SpB	0	15	ordered_Spar_16	303704	303718	+	0	6_polymorphic
iORF_185776	LL2012_002	SpB	0	33	ordered_Spar_16	303704	303736	+	1	6_polymorphic
iORF_185778	LL2012_002	SpB	1	15	ordered_Spar_16	303773	303787	-	0	3_pPar
iORF_185780	LL2012_002	SpB	1	36	ordered_Spar_16	303780	303815	+	2	4_divergent
iORF_185782	LL2012_002	SpB	1	15	ordered_Spar_16	303788	303802	-	2	3_pPar
iORF_185783	LL2012_002	SpB	1	15	ordered_Spar_16	303790	303804	+	0	5_SpeGroup
iORF_185784	LL2012_002	SpB	0	21	ordered_Spar_16	303790	303810	+	0	5_SpeGroup
iORF_185786	LL2012_002	SpB	0	75	ordered_Spar_16	303790	303864	+	1	5_SpeGroup
iORF_185789	LL2012_002	SpB	1	18	ordered_Spar_16	303818	303835	-	1	3_pPar
iORF_185793	LL2012_002	SpB	1	27	ordered_Spar_16	303836	303862	-	0	3_pPar
iORF_185796	LL2012_002	SpB	1	24	ordered_Spar_16	303900	303923	+	0	3_pPar
iORF_185798	LL2012_002	SpB	1	48	ordered_Spar_16	303932	303979	+	1	6_polymorphic
iORF_185801	LL2012_002	SpB	0	24	ordered_Spar_16	303956	303979	+	0	7_ancest
iORF_185802	LL2012_002	SpB	0	72	ordered_Spar_16	303956	304027	+	7	5_SpeGroup
iORF_185807	LL2012_002	SpB	1	18	ordered_Spar_16	303997	304014	-	0	3_pPar
iORF_185808	LL2012_002	SpB	1	21	ordered_Spar_16	304007	304027	+	0	4_divergent
iORF_185809	LL2012_002	SpB	1	9	ordered_Spar_16	304024	304032	+	0	1_conserved
iORF_185819	LL2012_002	SpB	1	21	ordered_Spar_16	305567	305587	-	0	3_pPar
iORF_185823	LL2012_002	SpB	0	67	ordered_Spar_16	305567	305633	-	6	7_ancest
iORF_185835	LL2012_002	SpB	0	99	ordered_Spar_16	305607	305705	+	3	5_SpeGroup
iORF_185810	LL2012_002	SpB	1	30	ordered_Spar_16	305674	305703	-	0	4_divergent
iORF_185811	LL2012_002	SpB	0	157	ordered_Spar_16	305674	305830	-	0	5_SpeGroup
iORF_185814	LL2012_002	SpB	1	24	ordered_Spar_16	305721	305744	+	0	5_SpeGroup
iORF_185815	LL2012_002	SpB	0	25	ordered_Spar_16	305721	305745	+	0	4_divergent
iORF_185816	LL2012_002	SpB	0	46	ordered_Spar_16	305721	305766	+	0	5_SpeGroup
iORF_185817	LL2012_002	SpB	1	90	ordered_Spar_16	305741	305830	-	0	4_divergent
iORF_185818	LL2012_002	SpB	1	15	ordered_Spar_16	305787	305801	+	0	3_pPar
iORF_185820	LL2012_002	SpB	1	63	ordered_Spar_16	305802	305864	+	1	4_divergent
iORF_185821	LL2012_002	SpB	0	107	ordered_Spar_16	305802	305908	+	1	5_SpeGroup
iORF_185826	LL2012_002	SpB	1	33	ordered_Spar_16	305861	305893	-	0	3_pPar
iORF_185827	LL2012_002	SpB	0	9	ordered_Spar_16	305896	305904	-	0	6_polymorphic
iORF_185829	LL2012_002	SpB	1	48	ordered_Spar_16	305911	305958	+	0	5_SpeGroup
iORF_185830	LL2012_002	SpB	0	73	ordered_Spar_16	305911	305983	+	0	7_ancest
iORF_185831	LL2012_002	SpB	0	78	ordered_Spar_16	305911	305988	+	0	5_SpeGroup
iORF_185833	LL2012_002	SpB	1	30	ordered_Spar_16	305950	305979	-	0	5_SpeGroup
iORF_185834	LL2012_002	SpB	0	37	ordered_Spar_16	305950	305986	-	0	5_SpeGroup
iORF_185855	LL2012_002	SpB	0	90	ordered_Spar_16	308649	308738	+	0	6_polymorphic
iORF_185858	LL2012_002	SpB	1	12	ordered_Spar_16	308686	308697	+	0	6_polymorphic
iORF_185840	LL2012_002	SpB	0	15	ordered_Spar_16	308750	308764	+	0	5_SpeGroup
iORF_185928	LL2012_002	SpB	0	21	ordered_Spar_16	310263	310283	+	0	5_SpeGroup
iORF_185864	LL2012_002	SpB	1	12	ordered_Spar_16	310267	310278	+	0	1_conserved
iORF_185870	LL2012_002	SpB	1	81	ordered_Spar_16	310275	310355	-	2	6_polymorphic
iORF_185871	LL2012_002	SpB	0	70	ordered_Spar_16	310275	310344	-	2	6_polymorphic
iORF_185883	LL2012_002	SpB	1	90	ordered_Spar_16	310286	310375	+	2	5_SpeGroup
iORF_185884	LL2012_002	SpB	0	30	ordered_Spar_16	310286	310315	+	0	4_divergent
iORF_185888	LL2012_002	SpB	0	67	ordered_Spar_16	310289	310355	-	2	6_polymorphic
iORF_185889	LL2012_002	SpB	1	33	ordered_Spar_16	310289	310321	-	2	6_polymorphic
iORF_185894	LL2012_002	SpB	0	85	ordered_Spar_16	310291	310375	+	2	6_polymorphic
iORF_185895	LL2012_002	SpB	1	33	ordered_Spar_16	310291	310323	+	2	6_polymorphic
iORF_185911	LL2012_002	SpB	0	149	ordered_Spar_16	310312	310460	-	5	5_SpeGroup
iORF_185912	LL2012_002	SpB	1	33	ordered_Spar_16	310312	310344	-	2	4_divergent
iORF_185938	LL2012_002	SpB	0	109	ordered_Spar_16	310352	310460	-	3	6_polymorphic
iORF_185863	LL2012_002	SpB	1	99	ordered_Spar_16	310362	310460	-	3	6_polymorphic
iORF_185865	LL2012_002	SpB	1	12	ordered_Spar_16	310413	310424	+	0	4_divergent
iORF_185866	LL2012_002	SpB	0	139	ordered_Spar_16	310413	310551	+	2	5_SpeGroup
iORF_185869	LL2012_002	SpB	1	54	ordered_Spar_16	310438	310491	+	2	4_divergent
iORF_185872	LL2012_002	SpB	1	72	ordered_Spar_16	310473	310544	-	0	3_pPar
iORF_185874	LL2012_002	SpB	1	18	ordered_Spar_16	310493	310510	+	0	1_conserved
iORF_185876	LL2012_002	SpB	0	60	ordered_Spar_16	310541	310600	-	1	6_polymorphic
iORF_185877	LL2012_002	SpB	1	93	ordered_Spar_16	310541	310633	-	1	6_polymorphic
iORF_185878	LL2012_002	SpB	0	102	ordered_Spar_16	310541	310642	-	1	5_SpeGroup
iORF_185879	LL2012_002	SpB	1	9	ordered_Spar_16	310543	310551	+	0	4_divergent
iORF_185880	LL2012_002	SpB	1	21	ordered_Spar_16	310548	310568	+	0	3_pPar
iORF_185886	LL2012_002	SpB	1	9	ordered_Spar_16	310565	310573	+	0	3_pPar
iORF_185890	LL2012_002	SpB	1	75	ordered_Spar_16	310592	310666	+	1	6_polymorphic
iORF_185891	LL2012_002	SpB	0	126	ordered_Spar_16	310592	310717	+	3	6_polymorphic
iORF_185892	LL2012_002	SpB	0	37	ordered_Spar_16	310597	310633	-	0	6_polymorphic
iORF_185893	LL2012_002	SpB	1	231	ordered_Spar_16	310597	310827	-	4	5_SpeGroup
iORF_185897	LL2012_002	SpB	1	9	ordered_Spar_16	310634	310642	-	0	4_divergent
iORF_185898	LL2012_002	SpB	1	24	ordered_Spar_16	310646	310669	-	1	3_pPar
iORF_185899	LL2012_002	SpB	1	24	ordered_Spar_16	310648	310671	+	1	3_pPar
iORF_185904	LL2012_002	SpB	0	143	ordered_Spar_16	310685	310827	-	3	4_divergent
iORF_185906	LL2012_002	SpB	1	15	ordered_Spar_16	310763	310777	+	0	1_conserved
iORF_185908	LL2012_002	SpB	1	63	ordered_Spar_16	310802	310864	+	0	4_divergent
iORF_185913	LL2012_002	SpB	0	18	ordered_Spar_16	310818	310835	+	0	5_SpeGroup
iORF_185914	LL2012_002	SpB	1	24	ordered_Spar_16	310818	310841	+	0	4_divergent
iORF_185916	LL2012_002	SpB	0	39	ordered_Spar_16	310826	310864	+	0	5_SpeGroup
iORF_185918	LL2012_002	SpB	1	63	ordered_Spar_16	310854	310916	-	1	5_SpeGroup
iORF_185921	LL2012_002	SpB	0	33	ordered_Spar_16	310878	310910	+	0	4_divergent
iORF_185923	LL2012_002	SpB	1	9	ordered_Spar_16	310916	310924	-	0	3_pPar
iORF_185924	LL2012_002	SpB	1	24	ordered_Spar_16	310936	310959	-	0	5_SpeGroup
iORF_185926	LL2012_002	SpB	0	78	ordered_Spar_16	310959	311036	-	1	5_SpeGroup
iORF_185929	LL2012_002	SpB	1	9	ordered_Spar_16	310980	310988	+	0	3_pPar
iORF_185931	LL2012_002	SpB	0	21	ordered_Spar_16	311007	311027	+	0	5_SpeGroup
iORF_185972	LL2012_002	SpB	1	21	ordered_Spar_16	312540	312560	+	0	3_pPar
iORF_185942	LL2012_002	SpB	0	179	ordered_Spar_16	312688	312866	-	1	5_SpeGroup
iORF_185943	LL2012_002	SpB	0	30	ordered_Spar_16	312690	312719	+	0	5_SpeGroup
iORF_185944	LL2012_002	SpB	1	120	ordered_Spar_16	312747	312866	-	1	4_divergent
iORF_185946	LL2012_002	SpB	1	168	ordered_Spar_16	312804	312971	+	0	3_pPar
iORF_185947	LL2012_002	SpB	1	51	ordered_Spar_16	312844	312894	+	0	1_conserved
iORF_185948	LL2012_002	SpB	1	48	ordered_Spar_16	312919	312966	+	0	1_conserved
iORF_185951	LL2012_002	SpB	1	210	ordered_Spar_16	312952	313161	-	0	5_SpeGroup
iORF_185952	LL2012_002	SpB	1	39	ordered_Spar_16	312980	313018	+	0	3_pPar
iORF_185953	LL2012_002	SpB	1	33	ordered_Spar_16	312993	313025	-	0	1_conserved
iORF_185954	LL2012_002	SpB	1	87	ordered_Spar_16	313015	313101	+	0	1_conserved
iORF_185955	LL2012_002	SpB	1	21	ordered_Spar_16	313026	313046	+	0	3_pPar
iORF_185956	LL2012_002	SpB	1	81	ordered_Spar_16	313038	313118	-	0	5_SpeGroup
iORF_185957	LL2012_002	SpB	0	124	ordered_Spar_16	313038	313161	-	0	5_SpeGroup
iORF_185962	LL2012_002	SpB	0	49	ordered_Spar_16	313113	313161	-	0	5_SpeGroup
iORF_185964	LL2012_002	SpB	1	51	ordered_Spar_16	313117	313167	+	1	5_SpeGroup
iORF_185965	LL2012_002	SpB	0	67	ordered_Spar_16	313117	313183	+	1	4_divergent
iORF_185967	LL2012_002	SpB	1	24	ordered_Spar_16	313160	313183	+	1	5_SpeGroup
iORF_185970	LL2012_002	SpB	0	18	ordered_Spar_16	313197	313214	+	0	5_SpeGroup
iORF_186072	LL2012_002	SpB	0	52	ordered_Spar_16	313697	313748	+	8	5_SpeGroup
iORF_186115	LL2012_002	SpB	0	36	ordered_Spar_16	313726	313761	+	0	5_SpeGroup
iORF_186125	LL2012_002	SpB	1	57	ordered_Spar_16	314318	314374	+	0	3_pPar
iORF_186127	LL2012_002	SpB	1	108	ordered_Spar_16	314322	314429	+	2	4_divergent
iORF_186128	LL2012_002	SpB	0	128	ordered_Spar_16	314322	314449	+	3	5_SpeGroup
iORF_186131	LL2012_002	SpB	1	30	ordered_Spar_16	314355	314384	-	0	6_polymorphic
iORF_186135	LL2012_002	SpB	1	9	ordered_Spar_16	314385	314393	-	0	1_conserved
iORF_186136	LL2012_002	SpB	0	251	ordered_Spar_16	314399	314649	+	15	5_SpeGroup
iORF_186137	LL2012_002	SpB	0	433	ordered_Spar_16	314399	314831	+	16	7_ancest
iORF_186138	LL2012_002	SpB	0	17	ordered_Spar_16	314399	314415	+	2	5_SpeGroup
iORF_186139	LL2012_002	SpB	1	51	ordered_Spar_16	314399	314449	+	3	5_SpeGroup
iORF_186141	LL2012_002	SpB	0	18	ordered_Spar_16	314412	314429	+	1	5_SpeGroup
iORF_186144	LL2012_002	SpB	0	56	ordered_Spar_16	314446	314501	-	2	5_SpeGroup
iORF_186145	LL2012_002	SpB	1	42	ordered_Spar_16	314460	314501	-	2	4_divergent
iORF_186146	LL2012_002	SpB	0	150	ordered_Spar_16	314468	314617	-	12	6_polymorphic
iORF_186149	LL2012_002	SpB	0	29	ordered_Spar_16	314504	314532	-	3	5_SpeGroup
iORF_186150	LL2012_002	SpB	1	114	ordered_Spar_16	314504	314617	-	10	6_polymorphic
iORF_185973	LL2012_002	SpB	0	21	ordered_Spar_16	314512	314532	-	3	7_ancest
iORF_185974	LL2012_002	SpB	0	106	ordered_Spar_16	314512	314617	-	10	5_SpeGroup
iORF_185975	LL2012_002	SpB	0	98	ordered_Spar_16	314520	314617	-	10	5_SpeGroup
iORF_185976	LL2012_002	SpB	1	45	ordered_Spar_16	314532	314576	-	6	4_divergent
iORF_185979	LL2012_002	SpB	0	219	ordered_Spar_16	314560	314778	+	1	5_SpeGroup
iORF_185980	LL2012_002	SpB	0	75	ordered_Spar_16	314575	314649	+	1	7_ancest
iORF_185981	LL2012_002	SpB	1	204	ordered_Spar_16	314575	314778	+	1	5_SpeGroup
iORF_185982	LL2012_002	SpB	0	245	ordered_Spar_16	314577	314821	+	2	6_polymorphic
iORF_185983	LL2012_002	SpB	0	255	ordered_Spar_16	314577	314831	+	2	6_polymorphic
iORF_185985	LL2012_002	SpB	1	216	ordered_Spar_16	314616	314831	+	1	4_divergent
iORF_185986	LL2012_002	SpB	1	45	ordered_Spar_16	314620	314664	-	0	1_conserved
iORF_185991	LL2012_002	SpB	0	20	ordered_Spar_16	314782	314801	-	1	6_polymorphic
iORF_186069	LL2012_002	SpB	0	36	ordered_Spar_16	315837	315872	-	0	6_polymorphic
iORF_186070	LL2012_002	SpB	1	186	ordered_Spar_16	315837	316022	-	3	6_polymorphic
iORF_186073	LL2012_002	SpB	0	154	ordered_Spar_16	315869	316022	-	3	6_polymorphic
iORF_186075	LL2012_002	SpB	0	45	ordered_Spar_16	315922	315966	+	0	4_divergent
iORF_186076	LL2012_002	SpB	1	18	ordered_Spar_16	315937	315954	+	0	6_polymorphic
iORF_186077	LL2012_002	SpB	0	30	ordered_Spar_16	315937	315966	+	0	6_polymorphic
iORF_186079	LL2012_002	SpB	1	27	ordered_Spar_16	315963	315989	+	0	4_divergent
iORF_186080	LL2012_002	SpB	0	47	ordered_Spar_16	315963	316009	+	1	5_SpeGroup
iORF_186081	LL2012_002	SpB	1	57	ordered_Spar_16	315986	316042	-	1	4_divergent
iORF_186082	LL2012_002	SpB	1	33	ordered_Spar_16	316000	316032	+	0	4_divergent
iORF_186085	LL2012_002	SpB	0	21	ordered_Spar_16	316012	316032	+	0	5_SpeGroup
iORF_186086	LL2012_002	SpB	1	30	ordered_Spar_16	316025	316054	+	0	3_pPar
iORF_186088	LL2012_002	SpB	1	27	ordered_Spar_16	316051	316077	-	0	1_conserved
iORF_186089	LL2012_002	SpB	0	69	ordered_Spar_16	316054	316122	+	0	5_SpeGroup
iORF_186091	LL2012_002	SpB	1	135	ordered_Spar_16	316054	316188	+	0	4_divergent
iORF_186094	LL2012_002	SpB	1	21	ordered_Spar_16	316074	316094	-	0	3_pPar
iORF_186097	LL2012_002	SpB	1	57	ordered_Spar_16	316102	316158	-	0	3_pPar
iORF_186098	LL2012_002	SpB	1	69	ordered_Spar_16	316124	316192	-	0	3_pPar
iORF_186099	LL2012_002	SpB	1	24	ordered_Spar_16	316137	316160	+	0	3_pPar
iORF_186100	LL2012_002	SpB	0	45	ordered_Spar_16	316144	316188	+	0	5_SpeGroup
iORF_186190	LL2012_002	SpB	1	18	ordered_Spar_16	318827	318844	+	0	3_pPar
iORF_186241	LL2012_002	SpB	0	12	ordered_Spar_16	318891	318902	+	1	5_SpeGroup
iORF_186245	LL2012_002	SpB	0	36	ordered_Spar_16	318895	318930	+	4	6_polymorphic
iORF_186183	LL2012_002	SpB	1	72	ordered_Spar_16	318971	319042	+	0	3_pPar
iORF_186186	LL2012_002	SpB	1	126	ordered_Spar_16	318978	319103	+	0	5_SpeGroup
iORF_186187	LL2012_002	SpB	0	145	ordered_Spar_16	318978	319122	+	0	4_divergent
iORF_186191	LL2012_002	SpB	0	9	ordered_Spar_16	319006	319014	+	0	4_divergent
iORF_186192	LL2012_002	SpB	1	18	ordered_Spar_16	319045	319062	+	0	6_polymorphic
iORF_186193	LL2012_002	SpB	0	123	ordered_Spar_16	319072	319194	-	2	4_divergent
iORF_186195	LL2012_002	SpB	1	9	ordered_Spar_16	319088	319096	+	0	1_conserved
iORF_186196	LL2012_002	SpB	1	84	ordered_Spar_16	319111	319194	-	2	5_SpeGroup
iORF_186198	LL2012_002	SpB	1	30	ordered_Spar_16	319119	319148	+	0	3_pPar
iORF_186205	LL2012_002	SpB	1	177	ordered_Spar_16	319240	319416	-	2	3_pPar
iORF_186206	LL2012_002	SpB	1	18	ordered_Spar_16	319266	319283	+	0	1_conserved
iORF_186207	LL2012_002	SpB	1	42	ordered_Spar_16	319273	319314	+	0	6_polymorphic
iORF_186208	LL2012_002	SpB	1	42	ordered_Spar_16	319307	319348	-	0	3_pPar
iORF_186213	LL2012_002	SpB	1	156	ordered_Spar_16	319335	319490	-	11	3_pPar
iORF_186214	LL2012_002	SpB	1	27	ordered_Spar_16	319337	319363	+	0	3_pPar
iORF_186220	LL2012_002	SpB	1	72	ordered_Spar_16	319411	319482	+	9	3_pPar
iORF_186227	LL2012_002	SpB	1	117	ordered_Spar_16	319487	319603	-	3	4_divergent
iORF_186230	LL2012_002	SpB	0	88	ordered_Spar_16	319516	319603	-	3	5_SpeGroup
iORF_186232	LL2012_002	SpB	0	9	ordered_Spar_16	319532	319540	+	0	6_polymorphic
iORF_186238	LL2012_002	SpB	1	15	ordered_Spar_16	319591	319605	+	0	3_pPar
iORF_186240	LL2012_002	SpB	0	110	ordered_Spar_16	319623	319732	-	2	6_polymorphic
iORF_186242	LL2012_002	SpB	1	84	ordered_Spar_16	319649	319732	-	2	6_polymorphic
iORF_186246	LL2012_002	SpB	1	75	ordered_Spar_16	319677	319751	-	0	6_polymorphic
iORF_186248	LL2012_002	SpB	0	27	ordered_Spar_16	319706	319732	-	0	5_SpeGroup
iORF_186249	LL2012_002	SpB	0	60	ordered_Spar_16	319706	319765	-	2	5_SpeGroup
iORF_186250	LL2012_002	SpB	0	42	ordered_Spar_16	319710	319751	-	0	6_polymorphic
iORF_186251	LL2012_002	SpB	1	147	ordered_Spar_16	319725	319871	+	7	4_divergent
iORF_186252	LL2012_002	SpB	0	77	ordered_Spar_16	319770	319846	+	5	5_SpeGroup
iORF_186253	LL2012_002	SpB	0	102	ordered_Spar_16	319770	319871	+	5	7_ancest
iORF_186156	LL2012_002	SpB	0	51	ordered_Spar_16	319858	319908	-	3	6_polymorphic
iORF_186157	LL2012_002	SpB	1	132	ordered_Spar_16	319858	319989	-	6	6_polymorphic
iORF_186158	LL2012_002	SpB	0	98	ordered_Spar_16	319892	319989	-	6	6_polymorphic
iORF_186162	LL2012_002	SpB	0	83	ordered_Spar_16	319907	319989	-	3	5_SpeGroup
iORF_186163	LL2012_002	SpB	0	20	ordered_Spar_16	319909	319928	+	2	6_polymorphic
iORF_186164	LL2012_002	SpB	1	66	ordered_Spar_16	319909	319974	+	2	6_polymorphic
iORF_186166	LL2012_002	SpB	1	54	ordered_Spar_16	319931	319984	+	1	3_pPar
iORF_186167	LL2012_002	SpB	1	9	ordered_Spar_16	319993	320001	-	0	3_pPar
iORF_186170	LL2012_002	SpB	1	18	ordered_Spar_16	320029	320046	+	0	3_pPar
iORF_186171	LL2012_002	SpB	1	45	ordered_Spar_16	320039	320083	+	0	4_divergent
iORF_186172	LL2012_002	SpB	0	56	ordered_Spar_16	320039	320094	+	0	5_SpeGroup
iORF_186173	LL2012_002	SpB	1	18	ordered_Spar_16	320046	320063	+	0	3_pPar
iORF_186175	LL2012_002	SpB	1	21	ordered_Spar_16	320102	320122	-	0	4_divergent
iORF_186176	LL2012_002	SpB	0	12	ordered_Spar_16	320111	320122	-	0	5_SpeGroup
iORF_186177	LL2012_002	SpB	0	32	ordered_Spar_16	320113	320144	+	1	5_SpeGroup
iORF_186179	LL2012_002	SpB	1	30	ordered_Spar_16	320175	320204	+	1	3_pPar
iORF_186258	LL2012_002	SpB	0	88	ordered_Spar_16	321809	321896	+	3	7_ancest
iORF_186259	LL2012_002	SpB	1	108	ordered_Spar_16	321809	321916	+	3	5_SpeGroup
iORF_186260	LL2012_002	SpB	0	115	ordered_Spar_16	321809	321923	+	3	7_ancest
iORF_186262	LL2012_002	SpB	0	51	ordered_Spar_16	321809	321859	+	2	5_SpeGroup
iORF_186303	LL2012_002	SpB	1	18	ordered_Spar_16	321890	321907	-	0	3_pPar
iORF_186257	LL2012_002	SpB	1	18	ordered_Spar_16	321913	321930	-	0	1_conserved
iORF_186263	LL2012_002	SpB	1	45	ordered_Spar_16	321948	321992	+	0	3_pPar
iORF_186265	LL2012_002	SpB	0	69	ordered_Spar_16	321956	322024	+	0	5_SpeGroup
iORF_186266	LL2012_002	SpB	0	78	ordered_Spar_16	321956	322033	+	0	6_polymorphic
iORF_186267	LL2012_002	SpB	0	201	ordered_Spar_16	321956	322156	+	6	6_polymorphic
iORF_186269	LL2012_002	SpB	0	86	ordered_Spar_16	321964	322049	-	1	5_SpeGroup
iORF_186270	LL2012_002	SpB	1	30	ordered_Spar_16	322033	322062	+	1	5_SpeGroup
iORF_186271	LL2012_002	SpB	0	53	ordered_Spar_16	322033	322085	+	1	7_ancest
iORF_186272	LL2012_002	SpB	0	124	ordered_Spar_16	322033	322156	+	6	5_SpeGroup
iORF_186274	LL2012_002	SpB	0	53	ordered_Spar_16	322046	322098	-	1	5_SpeGroup
iORF_186275	LL2012_002	SpB	1	129	ordered_Spar_16	322046	322174	-	5	6_polymorphic
iORF_186276	LL2012_002	SpB	0	139	ordered_Spar_16	322059	322197	-	5	6_polymorphic
iORF_186277	LL2012_002	SpB	0	152	ordered_Spar_16	322066	322217	-	6	5_SpeGroup
iORF_186278	LL2012_002	SpB	0	27	ordered_Spar_16	322072	322098	-	1	5_SpeGroup
iORF_186280	LL2012_002	SpB	0	103	ordered_Spar_16	322072	322174	-	5	6_polymorphic
iORF_186281	LL2012_002	SpB	1	126	ordered_Spar_16	322072	322197	-	5	6_polymorphic
iORF_186282	LL2012_002	SpB	0	93	ordered_Spar_16	322082	322174	-	5	6_polymorphic
iORF_186285	LL2012_002	SpB	1	60	ordered_Spar_16	322158	322217	-	1	4_divergent
iORF_186286	LL2012_002	SpB	0	60	ordered_Spar_16	322164	322223	+	1	5_SpeGroup
iORF_186287	LL2012_002	SpB	1	81	ordered_Spar_16	322164	322244	+	2	5_SpeGroup
iORF_186288	LL2012_002	SpB	0	155	ordered_Spar_16	322164	322318	+	6	5_SpeGroup
iORF_186294	LL2012_002	SpB	0	41	ordered_Spar_16	322302	322342	+	1	4_divergent
iORF_186295	LL2012_002	SpB	1	21	ordered_Spar_16	322306	322326	-	0	4_divergent
iORF_186296	LL2012_002	SpB	0	12	ordered_Spar_16	322315	322326	-	0	4_divergent
iORF_186297	LL2012_002	SpB	1	24	ordered_Spar_16	322366	322389	-	0	1_conserved
iORF_186299	LL2012_002	SpB	0	43	ordered_Spar_16	322386	322428	-	2	5_SpeGroup
iORF_186320	LL2012_002	SpB	0	42	ordered_Spar_16	323904	323945	+	1	5_SpeGroup
iORF_186321	LL2012_002	SpB	0	9	ordered_Spar_16	323904	323912	+	0	7_ancest
iORF_186306	LL2012_002	SpB	1	54	ordered_Spar_16	323942	323995	-	5	3_pPar
iORF_186307	LL2012_002	SpB	0	75	ordered_Spar_16	323996	324070	-	0	5_SpeGroup
iORF_186309	LL2012_002	SpB	0	57	ordered_Spar_16	324005	324061	+	0	5_SpeGroup
iORF_186312	LL2012_002	SpB	1	21	ordered_Spar_16	324045	324065	+	0	4_divergent
iORF_186324	LL2012_002	SpB	1	15	ordered_Spar_16	325307	325321	-	0	3_pPar
iORF_186326	LL2012_002	SpB	1	15	ordered_Spar_16	325312	325326	+	0	5_SpeGroup
iORF_186327	LL2012_002	SpB	0	18	ordered_Spar_16	325318	325335	-	0	7_ancest
iORF_186328	LL2012_002	SpB	1	105	ordered_Spar_16	325318	325422	-	8	5_SpeGroup
iORF_186329	LL2012_002	SpB	0	109	ordered_Spar_16	325318	325426	-	8	5_SpeGroup
iORF_186331	LL2012_002	SpB	0	49	ordered_Spar_16	325374	325422	-	8	4_divergent
iORF_186332	LL2012_002	SpB	0	48	ordered_Spar_16	325379	325426	-	0	5_SpeGroup
iORF_186333	LL2012_002	SpB	1	30	ordered_Spar_16	325397	325426	-	0	5_SpeGroup
iORF_186338	LL2012_002	SpB	0	152	ordered_Spar_16	325427	325578	-	7	6_polymorphic
iORF_186340	LL2012_002	SpB	1	111	ordered_Spar_16	325468	325578	-	6	6_polymorphic
iORF_186341	LL2012_002	SpB	0	56	ordered_Spar_16	325471	325526	+	3	6_polymorphic
iORF_186342	LL2012_002	SpB	0	18	ordered_Spar_16	325487	325504	+	1	6_polymorphic
iORF_186343	LL2012_002	SpB	1	18	ordered_Spar_16	325487	325504	+	2	6_polymorphic
iORF_186344	LL2012_002	SpB	0	12	ordered_Spar_16	325493	325504	+	2	5_SpeGroup
iORF_186347	LL2012_002	SpB	1	9	ordered_Spar_16	325526	325534	+	0	1_conserved
iORF_186355	LL2012_002	SpB	1	36	ordered_Spar_16	329544	329579	+	0	4_divergent
iORF_186358	LL2012_002	SpB	1	126	ordered_Spar_16	329699	329824	-	0	1_conserved
iORF_186362	LL2012_002	SpB	1	21	ordered_Spar_16	329789	329809	+	0	3_pPar
iORF_186365	LL2012_002	SpB	1	51	ordered_Spar_16	329806	329856	+	0	3_pPar
iORF_186366	LL2012_002	SpB	0	70	ordered_Spar_16	329823	329892	+	1	4_divergent
iORF_186367	LL2012_002	SpB	1	90	ordered_Spar_16	329823	329912	+	5	4_divergent
iORF_186372	LL2012_002	SpB	0	15	ordered_Spar_16	329898	329912	+	0	4_divergent
iORF_186373	LL2012_002	SpB	1	81	ordered_Spar_16	329907	329987	-	0	3_pPar
iORF_186374	LL2012_002	SpB	0	66	ordered_Spar_16	329909	329974	+	0	5_SpeGroup
iORF_186375	LL2012_002	SpB	0	102	ordered_Spar_16	329909	330010	+	0	6_polymorphic
iORF_186376	LL2012_002	SpB	1	168	ordered_Spar_16	329909	330076	+	0	6_polymorphic
iORF_186378	LL2012_002	SpB	0	194	ordered_Spar_16	329934	330127	+	1	6_polymorphic
iORF_186379	LL2012_002	SpB	1	252	ordered_Spar_16	329934	330185	+	2	6_polymorphic
iORF_186380	LL2012_002	SpB	0	96	ordered_Spar_16	329981	330076	+	0	5_SpeGroup
iORF_186381	LL2012_002	SpB	1	81	ordered_Spar_16	330041	330121	-	1	6_polymorphic
iORF_186383	LL2012_002	SpB	0	71	ordered_Spar_16	330051	330121	-	1	6_polymorphic
iORF_186384	LL2012_002	SpB	1	81	ordered_Spar_16	330051	330131	-	1	6_polymorphic
iORF_186385	LL2012_002	SpB	0	38	ordered_Spar_16	330094	330131	-	1	6_polymorphic
iORF_186389	LL2012_002	SpB	0	66	ordered_Spar_16	330120	330185	+	1	6_polymorphic
iORF_186390	LL2012_002	SpB	1	24	ordered_Spar_16	330124	330147	+	1	3_pPar
iORF_186393	LL2012_002	SpB	0	82	ordered_Spar_16	330166	330247	-	4	5_SpeGroup
iORF_186394	LL2012_002	SpB	1	45	ordered_Spar_16	330170	330214	-	4	3_pPar
iORF_186396	LL2012_002	SpB	1	84	ordered_Spar_16	330182	330265	+	4	5_SpeGroup
iORF_186398	LL2012_002	SpB	0	123	ordered_Spar_16	330182	330304	+	4	5_SpeGroup
iORF_186399	LL2012_002	SpB	0	21	ordered_Spar_16	330211	330231	-	0	5_SpeGroup
iORF_186401	LL2012_002	SpB	1	18	ordered_Spar_16	330262	330279	-	0	5_SpeGroup
iORF_186402	LL2012_002	SpB	0	59	ordered_Spar_16	330262	330320	-	0	4_divergent
iORF_186403	LL2012_002	SpB	0	23	ordered_Spar_16	330267	330289	-	0	4_divergent
iORF_186404	LL2012_002	SpB	1	54	ordered_Spar_16	330267	330320	-	0	5_SpeGroup
iORF_186452	LL2012_002	SpB	1	30	ordered_Spar_16	330889	330918	-	0	3_pPar
iORF_186454	LL2012_002	SpB	1	24	ordered_Spar_16	330898	330921	+	0	4_divergent
iORF_186455	LL2012_002	SpB	0	18	ordered_Spar_16	330904	330921	+	0	4_divergent
iORF_186458	LL2012_002	SpB	0	244	ordered_Spar_16	330908	331151	+	7	5_SpeGroup
iORF_186459	LL2012_002	SpB	1	267	ordered_Spar_16	330908	331174	+	7	4_divergent
iORF_186410	LL2012_002	SpB	1	39	ordered_Spar_16	330942	330980	-	0	1_conserved
iORF_186411	LL2012_002	SpB	0	30	ordered_Spar_16	330947	330976	-	0	4_divergent
iORF_186412	LL2012_002	SpB	0	108	ordered_Spar_16	330947	331054	-	2	7_ancest
iORF_186414	LL2012_002	SpB	1	165	ordered_Spar_16	330947	331111	-	7	4_divergent
iORF_186417	LL2012_002	SpB	1	33	ordered_Spar_16	330975	331007	+	2	3_pPar
iORF_186420	LL2012_002	SpB	1	33	ordered_Spar_16	331045	331077	-	5	5_SpeGroup
iORF_186421	LL2012_002	SpB	0	67	ordered_Spar_16	331045	331111	-	5	5_SpeGroup
iORF_186425	LL2012_002	SpB	1	39	ordered_Spar_16	331092	331130	-	0	1_conserved
iORF_186426	LL2012_002	SpB	0	63	ordered_Spar_16	331108	331170	-	0	5_SpeGroup
iORF_186428	LL2012_002	SpB	0	54	ordered_Spar_16	331121	331174	+	0	4_divergent
iORF_186429	LL2012_002	SpB	1	33	ordered_Spar_16	331186	331218	-	1	5_SpeGroup
iORF_186431	LL2012_002	SpB	0	23	ordered_Spar_16	331196	331218	-	1	4_divergent
iORF_186433	LL2012_002	SpB	1	9	ordered_Spar_16	331220	331228	-	0	5_SpeGroup
iORF_186434	LL2012_002	SpB	0	12	ordered_Spar_16	331223	331234	+	0	5_SpeGroup
iORF_186472	LL2012_002	SpB	1	144	ordered_Spar_16	332307	332450	+	2	6_polymorphic
iORF_186473	LL2012_002	SpB	0	160	ordered_Spar_16	332307	332466	+	2	6_polymorphic
iORF_186474	LL2012_002	SpB	0	221	ordered_Spar_16	332307	332527	+	3	5_SpeGroup
iORF_186463	LL2012_002	SpB	1	12	ordered_Spar_16	332434	332445	-	1	3_pPar
iORF_186465	LL2012_002	SpB	1	81	ordered_Spar_16	332447	332527	+	1	6_polymorphic
iORF_186466	LL2012_002	SpB	0	102	ordered_Spar_16	332447	332548	+	2	5_SpeGroup
iORF_186468	LL2012_002	SpB	1	15	ordered_Spar_16	332469	332483	+	1	6_polymorphic
iORF_186471	LL2012_002	SpB	0	9	ordered_Spar_16	332578	332586	-	0	6_polymorphic
iORF_186498	LL2012_002	SpB	1	60	ordered_Spar_16	334034	334093	-	0	1_conserved
iORF_186499	LL2012_002	SpB	0	69	ordered_Spar_16	334039	334107	-	0	6_polymorphic
iORF_186483	LL2012_002	SpB	1	15	ordered_Spar_16	334190	334204	-	0	4_divergent
iORF_186486	LL2012_002	SpB	1	60	ordered_Spar_16	334233	334292	-	0	6_polymorphic
iORF_186487	LL2012_002	SpB	0	9	ordered_Spar_16	334234	334242	-	0	6_polymorphic
iORF_186488	LL2012_002	SpB	0	78	ordered_Spar_16	334234	334311	-	3	5_SpeGroup
iORF_186490	LL2012_002	SpB	1	54	ordered_Spar_16	334258	334311	-	3	4_divergent
iORF_186491	LL2012_002	SpB	1	18	ordered_Spar_16	334265	334282	+	0	1_conserved
iORF_186494	LL2012_002	SpB	1	9	ordered_Spar_16	334286	334294	+	0	3_pPar
iORF_186496	LL2012_002	SpB	0	15	ordered_Spar_16	334379	334393	-	0	5_SpeGroup
iORF_186497	LL2012_002	SpB	1	15	ordered_Spar_16	334379	334393	-	1	4_divergent
iORF_186525	LL2012_002	SpB	1	27	ordered_Spar_16	335391	335417	+	0	3_pPar
iORF_186547	LL2012_002	SpB	0	34	ordered_Spar_16	335407	335440	-	0	6_polymorphic
iORF_186552	LL2012_002	SpB	1	21	ordered_Spar_16	335420	335440	-	0	6_polymorphic
iORF_186555	LL2012_002	SpB	0	50	ordered_Spar_16	335439	335488	+	1	5_SpeGroup
iORF_186556	LL2012_002	SpB	1	27	ordered_Spar_16	335439	335465	+	1	4_divergent
iORF_186502	LL2012_002	SpB	0	55	ordered_Spar_16	335490	335544	-	5	5_SpeGroup
iORF_186503	LL2012_002	SpB	0	36	ordered_Spar_16	335495	335530	+	5	6_polymorphic
iORF_186505	LL2012_002	SpB	0	45	ordered_Spar_16	335507	335551	-	3	4_divergent
iORF_186506	LL2012_002	SpB	0	42	ordered_Spar_16	335514	335555	-	3	5_SpeGroup
iORF_186507	LL2012_002	SpB	1	36	ordered_Spar_16	335516	335551	-	3	5_SpeGroup
iORF_186510	LL2012_002	SpB	0	27	ordered_Spar_16	335522	335548	+	3	4_divergent
iORF_186513	LL2012_002	SpB	1	69	ordered_Spar_16	335527	335595	+	1	5_SpeGroup
iORF_186514	LL2012_002	SpB	0	15	ordered_Spar_16	335541	335555	-	0	5_SpeGroup
iORF_186520	LL2012_002	SpB	1	21	ordered_Spar_16	335570	335590	-	0	4_divergent
iORF_186524	LL2012_002	SpB	0	18	ordered_Spar_16	335573	335590	-	0	5_SpeGroup
iORF_186527	LL2012_002	SpB	1	12	ordered_Spar_16	335592	335603	-	1	5_SpeGroup
iORF_186531	LL2012_002	SpB	0	38	ordered_Spar_16	335655	335692	+	1	5_SpeGroup
iORF_186532	LL2012_002	SpB	0	68	ordered_Spar_16	335655	335722	+	5	7_ancest
iORF_186538	LL2012_002	SpB	0	12	ordered_Spar_16	335689	335700	-	0	7_ancest
iORF_186543	LL2012_002	SpB	0	9	ordered_Spar_16	335723	335731	+	0	6_polymorphic
iORF_186544	LL2012_002	SpB	0	9	ordered_Spar_16	335723	335731	+	1	6_polymorphic
iORF_186649	LL2012_002	SpB	1	12	ordered_Spar_16	336752	336763	+	0	1_conserved
iORF_186662	LL2012_002	SpB	0	18	ordered_Spar_16	336756	336773	+	1	5_SpeGroup
iORF_186566	LL2012_002	SpB	1	24	ordered_Spar_16	336760	336783	+	1	4_divergent
iORF_186582	LL2012_002	SpB	0	21	ordered_Spar_16	336763	336783	+	1	5_SpeGroup
iORF_186620	LL2012_002	SpB	1	30	ordered_Spar_16	336770	336799	-	0	3_pPar
iORF_186643	LL2012_002	SpB	1	39	ordered_Spar_16	336780	336818	-	0	3_pPar
iORF_186661	LL2012_002	SpB	1	9	ordered_Spar_16	336828	336836	-	0	1_conserved
iORF_186588	LL2012_002	SpB	0	9	ordered_Spar_16	336909	336917	-	0	5_SpeGroup
iORF_186596	LL2012_002	SpB	0	162	ordered_Spar_16	336931	337092	-	2	5_SpeGroup
iORF_186598	LL2012_002	SpB	1	60	ordered_Spar_16	336938	336997	+	0	4_divergent
iORF_186603	LL2012_002	SpB	0	57	ordered_Spar_16	336941	336997	+	0	5_SpeGroup
iORF_186613	LL2012_002	SpB	1	69	ordered_Spar_16	336970	337038	+	2	3_pPar
iORF_186634	LL2012_002	SpB	0	33	ordered_Spar_16	337013	337045	-	2	5_SpeGroup
iORF_186635	LL2012_002	SpB	1	63	ordered_Spar_16	337030	337092	-	0	4_divergent
iORF_186636	LL2012_002	SpB	0	15	ordered_Spar_16	337031	337045	-	0	4_divergent
iORF_186637	LL2012_002	SpB	1	12	ordered_Spar_16	337038	337049	+	0	3_pPar
iORF_186639	LL2012_002	SpB	1	30	ordered_Spar_16	337052	337081	+	0	3_pPar
iORF_186562	LL2012_002	SpB	0	10	ordered_Spar_16	337918	337927	+	2	5_SpeGroup
iORF_186563	LL2012_002	SpB	1	108	ordered_Spar_16	337924	338031	+	2	5_SpeGroup
iORF_186565	LL2012_002	SpB	0	12	ordered_Spar_16	337956	337967	+	0	5_SpeGroup
iORF_186609	LL2012_002	SpB	0	23	ordered_Spar_16	338905	338927	+	1	5_SpeGroup
iORF_186610	LL2012_002	SpB	1	24	ordered_Spar_16	338905	338928	+	1	4_divergent
iORF_186611	LL2012_002	SpB	1	57	ordered_Spar_16	338956	339012	-	0	3_pPar
iORF_186618	LL2012_002	SpB	1	27	ordered_Spar_16	339056	339082	-	1	3_pPar
iORF_186625	LL2012_002	SpB	1	12	ordered_Spar_16	339150	339161	+	0	4_divergent
iORF_186626	LL2012_002	SpB	0	55	ordered_Spar_16	339157	339211	+	1	5_SpeGroup
iORF_186627	LL2012_002	SpB	1	24	ordered_Spar_16	339188	339211	+	1	5_SpeGroup
iORF_186629	LL2012_002	SpB	0	12	ordered_Spar_16	339208	339219	-	0	4_divergent
iORF_186630	LL2012_002	SpB	1	42	ordered_Spar_16	339208	339249	-	0	4_divergent
iORF_186679	LL2012_002	SpB	1	132	ordered_Spar_16	340951	341082	+	9	5_SpeGroup
iORF_186691	LL2012_002	SpB	0	27	ordered_Spar_16	340967	340993	+	0	4_divergent
iORF_186698	LL2012_002	SpB	0	74	ordered_Spar_16	340974	341047	+	1	5_SpeGroup
iORF_186700	LL2012_002	SpB	1	54	ordered_Spar_16	340974	341027	+	1	4_divergent
iORF_186675	LL2012_002	SpB	0	85	ordered_Spar_16	341048	341132	+	8	4_divergent
iORF_186676	LL2012_002	SpB	1	54	ordered_Spar_16	341079	341132	+	0	4_divergent
iORF_186677	LL2012_002	SpB	1	99	ordered_Spar_16	341083	341181	+	0	4_divergent
iORF_186678	LL2012_002	SpB	0	117	ordered_Spar_16	341083	341199	+	0	5_SpeGroup
iORF_186681	LL2012_002	SpB	1	21	ordered_Spar_16	341099	341119	-	0	1_conserved
iORF_186685	LL2012_002	SpB	1	30	ordered_Spar_16	341178	341207	+	0	4_divergent
iORF_186686	LL2012_002	SpB	0	57	ordered_Spar_16	341178	341234	+	0	7_ancest
iORF_186693	LL2012_002	SpB	1	126	ordered_Spar_16	341255	341380	-	9	5_SpeGroup
iORF_186694	LL2012_002	SpB	0	54	ordered_Spar_16	341266	341319	-	2	5_SpeGroup
iORF_186696	LL2012_002	SpB	0	103	ordered_Spar_16	341278	341380	-	8	5_SpeGroup
iORF_186703	LL2012_002	SpB	1	12	ordered_Spar_16	341371	341382	+	0	3_pPar
iORF_186704	LL2012_002	SpB	1	15	ordered_Spar_16	341388	341402	+	0	3_pPar
iORF_186705	LL2012_002	SpB	0	28	ordered_Spar_16	341417	341444	+	0	5_SpeGroup
iORF_186706	LL2012_002	SpB	1	42	ordered_Spar_16	341417	341458	+	0	5_SpeGroup
iORF_186707	LL2012_002	SpB	0	67	ordered_Spar_16	341417	341483	+	0	5_SpeGroup
iORF_186712	LL2012_002	SpB	1	30	ordered_Spar_16	341524	341553	+	0	1_conserved
iORF_186736	LL2012_002	SpB	1	12	ordered_Spar_16	342430	342441	-	0	5_SpeGroup
iORF_186720	LL2012_002	SpB	1	93	ordered_Spar_16	342617	342709	+	4	5_SpeGroup
iORF_186722	LL2012_002	SpB	0	31	ordered_Spar_16	342636	342666	+	3	7_ancest
iORF_186723	LL2012_002	SpB	0	51	ordered_Spar_16	342636	342686	+	3	5_SpeGroup
iORF_186724	LL2012_002	SpB	1	66	ordered_Spar_16	342636	342701	+	3	5_SpeGroup
iORF_186726	LL2012_002	SpB	1	27	ordered_Spar_16	342678	342704	-	0	3_pPar
iORF_186727	LL2012_002	SpB	1	9	ordered_Spar_16	342724	342732	-	0	3_pPar
iORF_186728	LL2012_002	SpB	0	9	ordered_Spar_16	342726	342734	+	0	5_SpeGroup
iORF_186729	LL2012_002	SpB	1	45	ordered_Spar_16	342726	342770	+	0	4_divergent
iORF_186731	LL2012_002	SpB	0	27	ordered_Spar_16	342731	342757	+	0	5_SpeGroup
iORF_186732	LL2012_002	SpB	0	69	ordered_Spar_16	342818	342886	+	1	5_SpeGroup
iORF_186733	LL2012_002	SpB	1	51	ordered_Spar_16	342831	342881	+	1	4_divergent
iORF_186737	LL2012_002	SpB	0	9	ordered_Spar_16	342873	342881	+	0	4_divergent
iORF_186738	LL2012_002	SpB	1	9	ordered_Spar_16	342878	342886	+	0	4_divergent
iORF_186739	LL2012_002	SpB	0	56	ordered_Spar_16	342883	342938	+	1	5_SpeGroup
iORF_186740	LL2012_002	SpB	1	99	ordered_Spar_16	342883	342981	+	3	4_divergent
iORF_186742	LL2012_002	SpB	0	60	ordered_Spar_16	342918	342977	-	2	5_SpeGroup
iORF_186744	LL2012_002	SpB	1	9	ordered_Spar_16	342978	342986	-	0	3_pPar
iORF_186751	LL2012_002	SpB	0	87	ordered_Spar_16	345763	345849	-	0	6_polymorphic
iORF_186752	LL2012_002	SpB	0	96	ordered_Spar_16	345763	345858	-	0	5_SpeGroup
iORF_186753	LL2012_002	SpB	0	199	ordered_Spar_16	345763	345961	-	1	5_SpeGroup
iORF_186754	LL2012_002	SpB	1	240	ordered_Spar_16	345763	346002	-	2	6_polymorphic
iORF_186757	LL2012_002	SpB	1	108	ordered_Spar_16	345788	345895	+	1	6_polymorphic
iORF_186758	LL2012_002	SpB	0	134	ordered_Spar_16	345788	345921	+	1	6_polymorphic
iORF_186759	LL2012_002	SpB	1	168	ordered_Spar_16	345797	345964	-	1	6_polymorphic
iORF_186760	LL2012_002	SpB	0	206	ordered_Spar_16	345797	346002	-	2	6_polymorphic
iORF_186761	LL2012_002	SpB	1	12	ordered_Spar_16	345840	345851	+	0	3_pPar
iORF_186764	LL2012_002	SpB	0	101	ordered_Spar_16	345864	345964	-	1	6_polymorphic
iORF_186765	LL2012_002	SpB	1	15	ordered_Spar_16	345888	345902	-	0	5_SpeGroup
iORF_186766	LL2012_002	SpB	1	27	ordered_Spar_16	345895	345921	+	0	6_polymorphic
iORF_186767	LL2012_002	SpB	0	60	ordered_Spar_16	345905	345964	-	0	5_SpeGroup
iORF_186769	LL2012_002	SpB	0	61	ordered_Spar_16	345914	345974	+	0	5_SpeGroup
iORF_186772	LL2012_002	SpB	0	42	ordered_Spar_16	345961	346002	-	1	4_divergent
iORF_186774	LL2012_002	SpB	0	9	ordered_Spar_16	345971	345979	-	0	5_SpeGroup
iORF_186775	LL2012_002	SpB	1	21	ordered_Spar_16	346055	346075	-	0	1_conserved
iORF_186786	LL2012_002	SpB	1	156	ordered_Spar_16	349289	349444	-	6	5_SpeGroup
iORF_186788	LL2012_002	SpB	0	130	ordered_Spar_16	349315	349444	-	6	6_polymorphic
iORF_186789	LL2012_002	SpB	0	124	ordered_Spar_16	349321	349444	-	2	6_polymorphic
iORF_186779	LL2012_002	SpB	0	113	ordered_Spar_16	349332	349444	-	2	5_SpeGroup
iORF_186783	LL2012_002	SpB	1	33	ordered_Spar_16	349396	349428	-	0	3_pPar
iORF_186785	LL2012_002	SpB	1	9	ordered_Spar_16	349427	349435	+	0	3_pPar
iORF_186790	LL2012_002	SpB	0	12	ordered_Spar_16	350268	350279	+	0	5_SpeGroup
iORF_186807	LL2012_002	SpB	1	195	ordered_Spar_16	351765	351959	-	3	4_divergent
iORF_186793	LL2012_002	SpB	0	93	ordered_Spar_16	351812	351904	-	0	5_SpeGroup
iORF_186794	LL2012_002	SpB	0	82	ordered_Spar_16	351823	351904	-	0	5_SpeGroup
iORF_186797	LL2012_002	SpB	0	64	ordered_Spar_16	351850	351913	+	0	5_SpeGroup
iORF_186798	LL2012_002	SpB	1	69	ordered_Spar_16	351850	351918	+	0	4_divergent
iORF_186800	LL2012_002	SpB	1	24	ordered_Spar_16	351881	351904	-	0	5_SpeGroup
iORF_186801	LL2012_002	SpB	0	79	ordered_Spar_16	351881	351959	-	0	5_SpeGroup
iORF_186802	LL2012_002	SpB	1	51	ordered_Spar_16	351903	351953	+	0	3_pPar
iORF_186803	LL2012_002	SpB	1	21	ordered_Spar_16	351923	351943	-	0	3_pPar
iORF_186827	LL2012_002	SpB	1	75	ordered_Spar_16	353520	353594	-	0	5_SpeGroup
iORF_186811	LL2012_002	SpB	0	152	ordered_Spar_16	353536	353687	+	1	5_SpeGroup
iORF_186812	LL2012_002	SpB	1	156	ordered_Spar_16	353536	353691	+	1	6_polymorphic
iORF_186813	LL2012_002	SpB	0	28	ordered_Spar_16	353536	353563	+	0	5_SpeGroup
iORF_186815	LL2012_002	SpB	0	49	ordered_Spar_16	353546	353594	-	0	5_SpeGroup
iORF_186816	LL2012_002	SpB	0	15	ordered_Spar_16	353549	353563	+	0	4_divergent
iORF_186817	LL2012_002	SpB	0	34	ordered_Spar_16	353549	353582	+	0	5_SpeGroup
iORF_186818	LL2012_002	SpB	1	60	ordered_Spar_16	353549	353608	+	0	5_SpeGroup
iORF_186819	LL2012_002	SpB	0	128	ordered_Spar_16	353560	353687	+	1	5_SpeGroup
iORF_186821	LL2012_002	SpB	0	30	ordered_Spar_16	353579	353608	+	0	4_divergent
iORF_186810	LL2012_002	SpB	0	15	ordered_Spar_16	353677	353691	+	0	4_divergent
iORF_186856	LL2012_002	SpB	1	105	ordered_Spar_16	354426	354530	+	0	3_pPar
iORF_186857	LL2012_002	SpB	1	12	ordered_Spar_16	354430	354441	+	0	3_pPar
iORF_186828	LL2012_002	SpB	0	33	ordered_Spar_16	354473	354505	+	0	4_divergent
iORF_186829	LL2012_002	SpB	1	60	ordered_Spar_16	354475	354534	+	0	6_polymorphic
iORF_186830	LL2012_002	SpB	0	51	ordered_Spar_16	354484	354534	+	0	5_SpeGroup
iORF_186831	LL2012_002	SpB	0	39	ordered_Spar_16	354520	354558	-	0	5_SpeGroup
iORF_186832	LL2012_002	SpB	0	12	ordered_Spar_16	354523	354534	+	0	6_polymorphic
iORF_186835	LL2012_002	SpB	1	33	ordered_Spar_16	354536	354568	+	0	3_pPar
iORF_186836	LL2012_002	SpB	1	21	ordered_Spar_16	354546	354566	-	0	3_pPar
iORF_186837	LL2012_002	SpB	1	27	ordered_Spar_16	354621	354647	-	0	5_SpeGroup
iORF_186839	LL2012_002	SpB	0	65	ordered_Spar_16	354621	354685	-	1	4_divergent
iORF_186841	LL2012_002	SpB	1	42	ordered_Spar_16	354644	354685	-	1	5_SpeGroup
iORF_186842	LL2012_002	SpB	0	71	ordered_Spar_16	354646	354716	+	1	4_divergent
iORF_186843	LL2012_002	SpB	1	123	ordered_Spar_16	354646	354768	+	1	6_polymorphic
iORF_186845	LL2012_002	SpB	0	61	ordered_Spar_16	354696	354756	-	0	5_SpeGroup
iORF_186846	LL2012_002	SpB	1	36	ordered_Spar_16	354721	354756	-	0	4_divergent
iORF_186847	LL2012_002	SpB	1	9	ordered_Spar_16	354740	354748	+	0	4_divergent
iORF_186849	LL2012_002	SpB	0	36	ordered_Spar_16	354756	354791	-	0	6_polymorphic
iORF_186850	LL2012_002	SpB	0	65	ordered_Spar_16	354756	354820	-	0	5_SpeGroup
iORF_186851	LL2012_002	SpB	1	27	ordered_Spar_16	354765	354791	-	0	6_polymorphic
iORF_186853	LL2012_002	SpB	1	45	ordered_Spar_16	354776	354820	-	0	5_SpeGroup
iORF_186930	LL2012_002	SpB	1	90	ordered_Spar_16	358994	359083	-	5	5_SpeGroup
iORF_186934	LL2012_002	SpB	0	152	ordered_Spar_16	358998	359149	-	5	5_SpeGroup
iORF_186935	LL2012_002	SpB	1	75	ordered_Spar_16	359003	359077	+	5	5_SpeGroup
iORF_186936	LL2012_002	SpB	0	95	ordered_Spar_16	359003	359097	+	5	4_divergent
iORF_186938	LL2012_002	SpB	0	143	ordered_Spar_16	359007	359149	-	5	5_SpeGroup
iORF_186919	LL2012_002	SpB	1	66	ordered_Spar_16	359084	359149	-	0	5_SpeGroup
iORF_186920	LL2012_002	SpB	1	165	ordered_Spar_16	359094	359258	+	1	5_SpeGroup
iORF_186922	LL2012_002	SpB	0	202	ordered_Spar_16	359094	359295	+	1	5_SpeGroup
iORF_186923	LL2012_002	SpB	1	18	ordered_Spar_16	359115	359132	-	0	5_SpeGroup
iORF_186924	LL2012_002	SpB	0	87	ordered_Spar_16	359150	359236	-	0	5_SpeGroup
iORF_186925	LL2012_002	SpB	0	107	ordered_Spar_16	359150	359256	-	1	5_SpeGroup
iORF_186926	LL2012_002	SpB	1	150	ordered_Spar_16	359150	359299	-	1	5_SpeGroup
iORF_186927	LL2012_002	SpB	0	110	ordered_Spar_16	359155	359264	-	1	5_SpeGroup
iORF_186928	LL2012_002	SpB	0	145	ordered_Spar_16	359155	359299	-	1	5_SpeGroup
iORF_186929	LL2012_002	SpB	1	81	ordered_Spar_16	359158	359238	+	0	3_pPar
iORF_186931	LL2012_002	SpB	1	90	ordered_Spar_16	359167	359256	-	1	5_SpeGroup
iORF_186956	LL2012_002	SpB	1	42	ordered_Spar_16	360369	360410	+	1	3_pPar
iORF_186961	LL2012_002	SpB	1	51	ordered_Spar_16	360448	360498	-	1	5_SpeGroup
iORF_186949	LL2012_002	SpB	0	31	ordered_Spar_16	360468	360498	-	1	7_ancest
iORF_186952	LL2012_002	SpB	1	21	ordered_Spar_16	360502	360522	-	0	5_SpeGroup
iORF_186954	LL2012_002	SpB	0	39	ordered_Spar_16	360504	360542	+	0	6_polymorphic
iORF_186955	LL2012_002	SpB	1	45	ordered_Spar_16	360504	360548	+	0	6_polymorphic
iORF_186997	LL2012_002	SpB	1	24	ordered_Spar_16	361446	361469	+	0	3_pPar
iORF_186966	LL2012_002	SpB	0	81	ordered_Spar_16	361543	361623	+	2	5_SpeGroup
iORF_186968	LL2012_002	SpB	1	33	ordered_Spar_16	361549	361581	-	1	4_divergent
iORF_186970	LL2012_002	SpB	1	30	ordered_Spar_16	361594	361623	+	1	4_divergent
iORF_186972	LL2012_002	SpB	0	54	ordered_Spar_16	361613	361666	+	0	5_SpeGroup
iORF_186973	LL2012_002	SpB	0	87	ordered_Spar_16	361616	361702	-	0	5_SpeGroup
iORF_186974	LL2012_002	SpB	1	27	ordered_Spar_16	361620	361646	-	0	3_pPar
iORF_186976	LL2012_002	SpB	0	66	ordered_Spar_16	361620	361685	-	0	7_ancest
iORF_186977	LL2012_002	SpB	0	15	ordered_Spar_16	361652	361666	+	0	5_SpeGroup
iORF_186979	LL2012_002	SpB	1	21	ordered_Spar_16	361682	361702	-	0	6_polymorphic
iORF_186981	LL2012_002	SpB	1	54	ordered_Spar_16	361684	361737	+	0	4_divergent
iORF_186987	LL2012_002	SpB	0	75	ordered_Spar_16	361816	361890	+	0	5_SpeGroup
iORF_186988	LL2012_002	SpB	0	30	ordered_Spar_16	361828	361857	-	0	5_SpeGroup
iORF_186989	LL2012_002	SpB	1	30	ordered_Spar_16	361845	361874	-	0	4_divergent
iORF_186990	LL2012_002	SpB	0	21	ordered_Spar_16	361847	361867	+	0	6_polymorphic
iORF_186995	LL2012_002	SpB	1	12	ordered_Spar_16	361879	361890	+	0	5_SpeGroup
iORF_186998	LL2012_002	SpB	1	36	ordered_Spar_16	361907	361942	+	2	5_SpeGroup
iORF_187000	LL2012_002	SpB	0	30	ordered_Spar_16	361921	361950	+	1	5_SpeGroup
iORF_187005	LL2012_002	SpB	0	138	ordered_Spar_16	362027	362164	+	0	6_polymorphic
iORF_187006	LL2012_002	SpB	1	138	ordered_Spar_16	362027	362164	+	2	6_polymorphic
iORF_187007	LL2012_002	SpB	0	140	ordered_Spar_16	362027	362166	+	2	6_polymorphic
iORF_187008	LL2012_002	SpB	0	145	ordered_Spar_16	362027	362171	+	2	5_SpeGroup
iORF_187009	LL2012_002	SpB	0	151	ordered_Spar_16	362027	362177	+	2	7_ancest
iORF_187010	LL2012_002	SpB	0	30	ordered_Spar_16	362046	362075	-	0	5_SpeGroup
iORF_187011	LL2012_002	SpB	1	48	ordered_Spar_16	362046	362093	-	0	4_divergent
iORF_187012	LL2012_002	SpB	0	74	ordered_Spar_16	362130	362203	-	2	6_polymorphic
iORF_187013	LL2012_002	SpB	0	18	ordered_Spar_16	362141	362158	-	0	6_polymorphic
iORF_187021	LL2012_002	SpB	1	12	ordered_Spar_16	364387	364398	+	0	1_conserved
iORF_187024	LL2012_002	SpB	1	30	ordered_Spar_16	364610	364639	+	0	3_pPar
iORF_187027	LL2012_002	SpB	0	83	ordered_Spar_16	364652	364734	-	2	5_SpeGroup
iORF_187028	LL2012_002	SpB	0	83	ordered_Spar_16	364652	364734	-	3	7_ancest
iORF_187029	LL2012_002	SpB	0	68	ordered_Spar_16	364656	364723	+	2	5_SpeGroup
iORF_187030	LL2012_002	SpB	1	81	ordered_Spar_16	364656	364736	+	3	5_SpeGroup
iORF_187031	LL2012_002	SpB	0	96	ordered_Spar_16	364656	364751	+	3	5_SpeGroup
iORF_187033	LL2012_002	SpB	1	66	ordered_Spar_16	364669	364734	-	3	4_divergent
iORF_187035	LL2012_002	SpB	0	48	ordered_Spar_16	364704	364751	+	1	7_ancest
iORF_187036	LL2012_002	SpB	0	62	ordered_Spar_16	364704	364765	+	1	5_SpeGroup
iORF_187037	LL2012_002	SpB	0	18	ordered_Spar_16	364742	364759	-	0	5_SpeGroup
iORF_187045	LL2012_002	SpB	1	180	ordered_Spar_16	368177	368356	+	0	6_polymorphic
iORF_187058	LL2012_002	SpB	0	60	ordered_Spar_16	368197	368256	+	0	6_polymorphic
iORF_187065	LL2012_002	SpB	0	108	ordered_Spar_16	368249	368356	+	0	4_divergent
iORF_187042	LL2012_002	SpB	1	27	ordered_Spar_16	368286	368312	+	0	3_pPar
iORF_187044	LL2012_002	SpB	0	48	ordered_Spar_16	368309	368356	+	0	6_polymorphic
iORF_187046	LL2012_002	SpB	1	45	ordered_Spar_16	368357	368401	+	0	5_SpeGroup
iORF_187047	LL2012_002	SpB	0	204	ordered_Spar_16	368357	368560	+	3	4_divergent
iORF_187051	LL2012_002	SpB	1	36	ordered_Spar_16	368386	368421	-	2	3_pPar
iORF_187052	LL2012_002	SpB	1	21	ordered_Spar_16	368390	368410	-	2	3_pPar
iORF_187053	LL2012_002	SpB	1	72	ordered_Spar_16	368460	368531	-	1	4_divergent
iORF_187056	LL2012_002	SpB	1	93	ordered_Spar_16	368486	368578	-	1	3_pPar
iORF_187057	LL2012_002	SpB	1	27	ordered_Spar_16	368515	368541	-	0	1_conserved
iORF_187059	LL2012_002	SpB	1	9	ordered_Spar_16	368552	368560	+	0	5_SpeGroup
iORF_187060	LL2012_002	SpB	1	18	ordered_Spar_16	368567	368584	+	0	1_conserved
iORF_187061	LL2012_002	SpB	1	15	ordered_Spar_16	368596	368610	+	0	1_conserved
iORF_187081	LL2012_002	SpB	0	48	ordered_Spar_16	369844	369891	-	9	5_SpeGroup
iORF_187066	LL2012_002	SpB	0	21	ordered_Spar_16	369912	369932	-	0	4_divergent
iORF_187070	LL2012_002	SpB	0	27	ordered_Spar_16	369946	369972	+	0	4_divergent
iORF_187074	LL2012_002	SpB	1	42	ordered_Spar_16	370019	370060	-	0	6_polymorphic
iORF_187172	LL2012_002	SpB	1	9	ordered_Spar_16	371332	371340	+	0	4_divergent
iORF_187173	LL2012_002	SpB	0	48	ordered_Spar_16	371332	371379	+	1	7_ancest
iORF_187174	LL2012_002	SpB	1	33	ordered_Spar_16	371341	371373	-	0	3_pPar
iORF_187140	LL2012_002	SpB	1	21	ordered_Spar_16	371443	371463	-	0	3_pPar
iORF_187097	LL2012_002	SpB	0	98	ordered_Spar_16	371867	371964	-	12	5_SpeGroup
iORF_187103	LL2012_002	SpB	1	66	ordered_Spar_16	371934	371999	-	1	3_pPar
iORF_187105	LL2012_002	SpB	0	66	ordered_Spar_16	371954	372019	-	1	5_SpeGroup
iORF_187106	LL2012_002	SpB	0	87	ordered_Spar_16	371954	372040	-	1	5_SpeGroup
iORF_187107	LL2012_002	SpB	0	9	ordered_Spar_16	371963	371971	+	0	5_SpeGroup
iORF_187108	LL2012_002	SpB	1	78	ordered_Spar_16	371963	372040	-	1	5_SpeGroup
iORF_187111	LL2012_002	SpB	1	18	ordered_Spar_16	371976	371993	+	0	5_SpeGroup
iORF_187115	LL2012_002	SpB	0	27	ordered_Spar_16	372003	372029	+	0	4_divergent
iORF_187116	LL2012_002	SpB	0	72	ordered_Spar_16	372006	372077	-	0	6_polymorphic
iORF_187117	LL2012_002	SpB	1	75	ordered_Spar_16	372006	372080	-	0	6_polymorphic
iORF_187118	LL2012_002	SpB	1	12	ordered_Spar_16	372018	372029	+	0	5_SpeGroup
iORF_187119	LL2012_002	SpB	0	15	ordered_Spar_16	372043	372057	-	0	5_SpeGroup
iORF_187120	LL2012_002	SpB	0	27	ordered_Spar_16	372051	372077	-	0	5_SpeGroup
iORF_187121	LL2012_002	SpB	0	69	ordered_Spar_16	372051	372119	-	1	5_SpeGroup
iORF_187122	LL2012_002	SpB	0	9	ordered_Spar_16	372056	372064	+	0	5_SpeGroup
iORF_187125	LL2012_002	SpB	0	56	ordered_Spar_16	372077	372132	-	1	5_SpeGroup
iORF_187126	LL2012_002	SpB	1	51	ordered_Spar_16	372082	372132	-	1	4_divergent
iORF_187129	LL2012_002	SpB	1	33	ordered_Spar_16	372102	372134	+	0	3_pPar
iORF_187130	LL2012_002	SpB	1	18	ordered_Spar_16	372122	372139	+	1	3_pPar
iORF_187133	LL2012_002	SpB	1	105	ordered_Spar_16	372136	372240	-	1	1_conserved
iORF_187134	LL2012_002	SpB	1	54	ordered_Spar_16	372170	372223	-	0	3_pPar
iORF_187135	LL2012_002	SpB	1	36	ordered_Spar_16	372192	372227	+	0	3_pPar
iORF_187137	LL2012_002	SpB	0	89	ordered_Spar_16	372224	372312	+	1	7_ancest
iORF_187138	LL2012_002	SpB	0	121	ordered_Spar_16	372224	372344	+	1	5_SpeGroup
iORF_187139	LL2012_002	SpB	1	165	ordered_Spar_16	372224	372388	+	1	4_divergent
iORF_187141	LL2012_002	SpB	0	45	ordered_Spar_16	372344	372388	+	0	4_divergent
iORF_187147	LL2012_002	SpB	1	12	ordered_Spar_16	372484	372495	+	0	4_divergent
iORF_187148	LL2012_002	SpB	0	18	ordered_Spar_16	372484	372501	+	0	4_divergent
iORF_187186	LL2012_002	SpB	1	9	ordered_Spar_16	373550	373558	-	0	5_SpeGroup
iORF_187187	LL2012_002	SpB	0	12	ordered_Spar_16	373550	373561	-	0	4_divergent
iORF_187184	LL2012_002	SpB	0	21	ordered_Spar_16	373565	373585	-	0	5_SpeGroup
iORF_187185	LL2012_002	SpB	1	18	ordered_Spar_16	373568	373585	-	0	4_divergent
iORF_187190	LL2012_002	SpB	1	18	ordered_Spar_16	373597	373614	-	0	1_conserved
iORF_187203	LL2012_002	SpB	1	15	ordered_Spar_16	377353	377367	+	0	3_pPar
iORF_187227	LL2012_002	SpB	0	45	ordered_Spar_16	377393	377437	+	1	5_SpeGroup
iORF_187228	LL2012_002	SpB	1	24	ordered_Spar_16	377393	377416	+	0	4_divergent
iORF_187198	LL2012_002	SpB	0	15	ordered_Spar_16	377483	377497	+	0	5_SpeGroup
iORF_187199	LL2012_002	SpB	1	39	ordered_Spar_16	377483	377521	+	0	4_divergent
iORF_187200	LL2012_002	SpB	1	54	ordered_Spar_16	377566	377619	+	0	5_SpeGroup
iORF_187201	LL2012_002	SpB	0	79	ordered_Spar_16	377566	377644	+	10	4_divergent
iORF_187206	LL2012_002	SpB	0	100	ordered_Spar_16	377625	377724	+	0	6_polymorphic
iORF_187207	LL2012_002	SpB	1	138	ordered_Spar_16	377625	377762	+	2	6_polymorphic
iORF_187208	LL2012_002	SpB	0	193	ordered_Spar_16	377625	377817	+	2	5_SpeGroup
iORF_187210	LL2012_002	SpB	1	24	ordered_Spar_16	377665	377688	+	0	5_SpeGroup
iORF_187211	LL2012_002	SpB	0	60	ordered_Spar_16	377665	377724	+	0	6_polymorphic
iORF_187212	LL2012_002	SpB	0	64	ordered_Spar_16	377665	377728	+	0	6_polymorphic
iORF_187213	LL2012_002	SpB	1	36	ordered_Spar_16	377685	377720	-	0	3_pPar
iORF_187218	LL2012_002	SpB	0	39	ordered_Spar_16	377790	377828	+	0	5_SpeGroup
iORF_187219	LL2012_002	SpB	1	15	ordered_Spar_16	377812	377826	-	0	1_conserved
iORF_187258	LL2012_002	SpB	1	39	ordered_Spar_16	379997	380035	-	0	5_SpeGroup
iORF_187260	LL2012_002	SpB	1	12	ordered_Spar_16	380034	380045	+	0	1_conserved
iORF_187262	LL2012_002	SpB	1	36	ordered_Spar_16	380054	380089	+	0	5_SpeGroup
iORF_187264	LL2012_002	SpB	0	40	ordered_Spar_16	380076	380115	-	2	5_SpeGroup
iORF_187265	LL2012_002	SpB	1	30	ordered_Spar_16	380086	380115	-	2	5_SpeGroup
iORF_187266	LL2012_002	SpB	0	33	ordered_Spar_16	380096	380128	-	0	4_divergent
iORF_187267	LL2012_002	SpB	1	87	ordered_Spar_16	380096	380182	-	0	4_divergent
iORF_187268	LL2012_002	SpB	1	63	ordered_Spar_16	380100	380162	+	0	6_polymorphic
iORF_187270	LL2012_002	SpB	1	66	ordered_Spar_16	380143	380208	-	0	3_pPar
iORF_187271	LL2012_002	SpB	1	12	ordered_Spar_16	380175	380186	+	0	3_pPar
iORF_187272	LL2012_002	SpB	0	36	ordered_Spar_16	380207	380242	+	1	6_polymorphic
iORF_187273	LL2012_002	SpB	0	34	ordered_Spar_16	380232	380265	+	2	5_SpeGroup
iORF_187274	LL2012_002	SpB	1	66	ordered_Spar_16	380232	380297	+	5	5_SpeGroup
iORF_187275	LL2012_002	SpB	0	133	ordered_Spar_16	380232	380364	+	6	5_SpeGroup
iORF_187276	LL2012_002	SpB	1	45	ordered_Spar_16	380248	380292	-	4	5_SpeGroup
iORF_187277	LL2012_002	SpB	0	44	ordered_Spar_16	380249	380292	-	4	4_divergent
iORF_187278	LL2012_002	SpB	1	33	ordered_Spar_16	380281	380313	+	0	4_divergent
iORF_187281	LL2012_002	SpB	1	18	ordered_Spar_16	380313	380330	+	0	4_divergent
iORF_187282	LL2012_002	SpB	0	383	ordered_Spar_16	380320	380702	+	21	5_SpeGroup
iORF_187283	LL2012_002	SpB	0	33	ordered_Spar_16	380403	380435	+	0	5_SpeGroup
iORF_187284	LL2012_002	SpB	0	36	ordered_Spar_16	380403	380438	+	0	6_polymorphic
iORF_187285	LL2012_002	SpB	0	300	ordered_Spar_16	380403	380702	+	20	7_ancest
iORF_187286	LL2012_002	SpB	0	12	ordered_Spar_16	380416	380427	-	0	5_SpeGroup
iORF_187287	LL2012_002	SpB	1	30	ordered_Spar_16	380424	380453	-	0	6_polymorphic
iORF_187289	LL2012_002	SpB	0	201	ordered_Spar_16	380424	380624	-	18	6_polymorphic
iORF_187290	LL2012_002	SpB	1	24	ordered_Spar_16	380452	380475	+	0	3_pPar
iORF_187291	LL2012_002	SpB	0	15	ordered_Spar_16	380472	380486	-	0	6_polymorphic
iORF_187292	LL2012_002	SpB	1	153	ordered_Spar_16	380472	380624	-	18	6_polymorphic
iORF_187293	LL2012_002	SpB	1	9	ordered_Spar_16	380485	380493	+	0	3_pPar
iORF_187296	LL2012_002	SpB	1	12	ordered_Spar_16	380533	380544	+	0	4_divergent
iORF_187301	LL2012_002	SpB	0	15	ordered_Spar_16	380576	380590	+	0	4_divergent
iORF_187302	LL2012_002	SpB	1	21	ordered_Spar_16	380576	380596	+	0	5_SpeGroup
iORF_187304	LL2012_002	SpB	0	205	ordered_Spar_16	380593	380797	-	3	6_polymorphic
iORF_187305	LL2012_002	SpB	0	26	ordered_Spar_16	380599	380624	-	1	6_polymorphic
iORF_187312	LL2012_002	SpB	1	15	ordered_Spar_16	380673	380687	-	0	3_pPar
iORF_187314	LL2012_002	SpB	0	74	ordered_Spar_16	380724	380797	-	0	5_SpeGroup
iORF_187315	LL2012_002	SpB	1	54	ordered_Spar_16	380757	380810	-	0	4_divergent
iORF_187316	LL2012_002	SpB	0	57	ordered_Spar_16	380757	380813	-	0	5_SpeGroup
iORF_187317	LL2012_002	SpB	1	30	ordered_Spar_16	380768	380797	-	0	6_polymorphic
iORF_187318	LL2012_002	SpB	1	93	ordered_Spar_16	380781	380873	+	0	1_conserved
iORF_187319	LL2012_002	SpB	1	36	ordered_Spar_16	380800	380835	+	0	3_pPar
iORF_187321	LL2012_002	SpB	1	36	ordered_Spar_16	380810	380845	-	0	3_pPar
iORF_187322	LL2012_002	SpB	1	66	ordered_Spar_16	380848	380913	-	0	4_divergent
iORF_187324	LL2012_002	SpB	1	90	ordered_Spar_16	380870	380959	-	0	3_pPar
iORF_187327	LL2012_002	SpB	1	51	ordered_Spar_16	380946	380996	+	0	3_pPar
iORF_187351	LL2012_002	SpB	1	51	ordered_Spar_16	381542	381592	-	1	3_pPar
iORF_187362	LL2012_002	SpB	1	24	ordered_Spar_16	381644	381667	-	0	1_conserved
iORF_187365	LL2012_002	SpB	0	12	ordered_Spar_16	381671	381682	+	0	6_polymorphic
iORF_187390	LL2012_002	SpB	0	24	ordered_Spar_16	382464	382487	-	1	5_SpeGroup
iORF_187391	LL2012_002	SpB	0	69	ordered_Spar_16	382466	382534	-	1	4_divergent
iORF_187393	LL2012_002	SpB	0	21	ordered_Spar_16	382468	382488	+	1	5_SpeGroup
iORF_187395	LL2012_002	SpB	1	45	ordered_Spar_16	382468	382512	+	1	5_SpeGroup
iORF_187398	LL2012_002	SpB	0	39	ordered_Spar_16	382496	382534	-	0	5_SpeGroup
iORF_187399	LL2012_002	SpB	0	18	ordered_Spar_16	382507	382524	-	0	6_polymorphic
iORF_187400	LL2012_002	SpB	1	24	ordered_Spar_16	382507	382530	-	0	6_polymorphic
iORF_187403	LL2012_002	SpB	1	18	ordered_Spar_16	382509	382526	+	0	4_divergent
iORF_187404	LL2012_002	SpB	0	21	ordered_Spar_16	382510	382530	-	0	5_SpeGroup
iORF_187409	LL2012_002	SpB	1	36	ordered_Spar_16	382529	382564	+	0	6_polymorphic
iORF_187410	LL2012_002	SpB	1	15	ordered_Spar_16	382533	382547	+	0	3_pPar
iORF_187421	LL2012_002	SpB	1	15	ordered_Spar_16	382694	382708	+	0	1_conserved
iORF_187438	LL2012_002	SpB	1	45	ordered_Spar_16	384861	384905	+	0	1_conserved
iORF_187444	LL2012_002	SpB	0	134	ordered_Spar_16	384874	385007	+	0	6_polymorphic
iORF_187445	LL2012_002	SpB	1	195	ordered_Spar_16	384874	385068	+	3	6_polymorphic
iORF_187441	LL2012_002	SpB	1	48	ordered_Spar_16	384992	385039	-	0	1_conserved
iORF_187442	LL2012_002	SpB	1	15	ordered_Spar_16	385045	385059	-	3	1_conserved
iORF_187451	LL2012_002	SpB	0	72	ordered_Spar_16	385107	385178	+	1	5_SpeGroup
iORF_187452	LL2012_002	SpB	1	108	ordered_Spar_16	385107	385214	+	3	4_divergent
iORF_187454	LL2012_002	SpB	1	24	ordered_Spar_16	385111	385134	-	1	5_SpeGroup
iORF_187457	LL2012_002	SpB	1	12	ordered_Spar_16	385147	385158	-	0	6_polymorphic
iORF_187458	LL2012_002	SpB	0	186	ordered_Spar_16	385147	385332	-	4	6_polymorphic
iORF_187465	LL2012_002	SpB	0	51	ordered_Spar_16	385183	385233	+	2	6_polymorphic
iORF_187466	LL2012_002	SpB	1	87	ordered_Spar_16	385183	385269	+	2	6_polymorphic
iORF_187471	LL2012_002	SpB	1	69	ordered_Spar_16	385221	385289	-	0	4_divergent
iORF_187472	LL2012_002	SpB	0	84	ordered_Spar_16	385221	385304	-	0	5_SpeGroup
iORF_187475	LL2012_002	SpB	1	102	ordered_Spar_16	385231	385332	-	2	6_polymorphic
iORF_187482	LL2012_002	SpB	1	45	ordered_Spar_16	385292	385336	+	2	5_SpeGroup
iORF_187483	LL2012_002	SpB	0	55	ordered_Spar_16	385292	385346	+	2	4_divergent
iORF_187486	LL2012_002	SpB	0	34	ordered_Spar_16	385303	385336	+	2	5_SpeGroup
iORF_187492	LL2012_002	SpB	1	18	ordered_Spar_16	385367	385384	-	0	3_pPar
iORF_187495	LL2012_002	SpB	0	33	ordered_Spar_16	385372	385404	-	0	5_SpeGroup
iORF_187497	LL2012_002	SpB	1	30	ordered_Spar_16	385377	385406	-	0	4_divergent
iORF_187565	LL2012_002	SpB	1	12	ordered_Spar_16	388039	388050	-	0	4_divergent
iORF_187568	LL2012_002	SpB	1	15	ordered_Spar_16	388041	388055	+	0	1_conserved
iORF_187580	LL2012_002	SpB	1	51	ordered_Spar_16	388049	388099	+	0	1_conserved
iORF_187587	LL2012_002	SpB	1	48	ordered_Spar_16	388056	388103	+	0	1_conserved
iORF_187520	LL2012_002	SpB	1	81	ordered_Spar_16	388100	388180	+	0	4_divergent
iORF_187544	LL2012_002	SpB	1	39	ordered_Spar_16	388224	388262	-	1	4_divergent
iORF_187545	LL2012_002	SpB	1	9	ordered_Spar_16	388229	388237	-	0	3_pPar
iORF_187548	LL2012_002	SpB	1	36	ordered_Spar_16	388236	388271	+	1	3_pPar
iORF_187626	LL2012_002	SpB	0	33	ordered_Spar_16	390261	390293	+	0	5_SpeGroup
iORF_187657	LL2012_002	SpB	0	9	ordered_Spar_16	390274	390282	+	0	5_SpeGroup
iORF_187658	LL2012_002	SpB	1	33	ordered_Spar_16	390274	390306	+	0	4_divergent
iORF_187705	LL2012_002	SpB	1	36	ordered_Spar_16	390325	390360	+	0	3_pPar
iORF_187728	LL2012_002	SpB	1	42	ordered_Spar_16	390338	390379	-	1	3_pPar
iORF_187733	LL2012_002	SpB	0	82	ordered_Spar_16	390345	390426	+	2	5_SpeGroup
iORF_187624	LL2012_002	SpB	1	30	ordered_Spar_16	390357	390386	+	1	4_divergent
iORF_187630	LL2012_002	SpB	0	12	ordered_Spar_16	390389	390400	-	0	5_SpeGroup
iORF_187631	LL2012_002	SpB	1	36	ordered_Spar_16	390391	390426	+	1	5_SpeGroup
iORF_187632	LL2012_002	SpB	0	138	ordered_Spar_16	390391	390528	+	2	4_divergent
iORF_187639	LL2012_002	SpB	0	36	ordered_Spar_16	390421	390456	-	0	5_SpeGroup
iORF_187643	LL2012_002	SpB	0	21	ordered_Spar_16	390436	390456	-	0	5_SpeGroup
iORF_187647	LL2012_002	SpB	0	21	ordered_Spar_16	390453	390473	-	0	5_SpeGroup
iORF_187648	LL2012_002	SpB	1	12	ordered_Spar_16	390462	390473	-	0	4_divergent
iORF_187653	LL2012_002	SpB	1	9	ordered_Spar_16	390473	390481	-	0	1_conserved
iORF_187656	LL2012_002	SpB	1	33	ordered_Spar_16	390489	390521	-	1	5_SpeGroup
iORF_187846	LL2012_002	SpB	0	48	ordered_Spar_16	394173	394220	-	2	6_polymorphic
iORF_187847	LL2012_002	SpB	1	48	ordered_Spar_16	394173	394220	-	3	6_polymorphic
iORF_187870	LL2012_002	SpB	1	39	ordered_Spar_16	394226	394264	-	6	4_divergent
iORF_187843	LL2012_002	SpB	1	51	ordered_Spar_16	394264	394314	-	1	4_divergent
iORF_187844	LL2012_002	SpB	0	33	ordered_Spar_16	394282	394314	-	1	5_SpeGroup
iORF_187848	LL2012_002	SpB	1	48	ordered_Spar_16	394308	394355	+	1	4_divergent
iORF_187849	LL2012_002	SpB	1	27	ordered_Spar_16	394322	394348	+	0	1_conserved
iORF_187852	LL2012_002	SpB	0	11	ordered_Spar_16	394345	394355	+	1	5_SpeGroup
iORF_187855	LL2012_002	SpB	1	96	ordered_Spar_16	394345	394440	+	2	4_divergent
iORF_187880	LL2012_002	SpB	1	51	ordered_Spar_16	395938	395988	+	0	4_divergent
iORF_187881	LL2012_002	SpB	0	78	ordered_Spar_16	395938	396015	+	0	5_SpeGroup
iORF_187886	LL2012_002	SpB	0	15	ordered_Spar_16	395942	395956	+	0	4_divergent
iORF_187883	LL2012_002	SpB	1	12	ordered_Spar_16	395985	395996	+	0	3_pPar
iORF_187888	LL2012_002	SpB	1	18	ordered_Spar_16	396026	396043	+	0	4_divergent
iORF_187875	LL2012_002	SpB	1	36	ordered_Spar_16	396047	396082	+	0	3_pPar
iORF_187902	LL2012_002	SpB	0	120	ordered_Spar_16	396638	396757	+	0	5_SpeGroup
iORF_187903	LL2012_002	SpB	0	41	ordered_Spar_16	396638	396678	+	0	5_SpeGroup
iORF_187905	LL2012_002	SpB	1	72	ordered_Spar_16	396638	396709	+	0	5_SpeGroup
iORF_187899	LL2012_002	SpB	0	119	ordered_Spar_16	396654	396772	-	3	5_SpeGroup
iORF_187904	LL2012_002	SpB	1	99	ordered_Spar_16	396663	396761	+	3	6_polymorphic
iORF_187906	LL2012_002	SpB	0	44	ordered_Spar_16	396663	396706	+	0	5_SpeGroup
iORF_187911	LL2012_002	SpB	0	66	ordered_Spar_16	396707	396772	-	3	5_SpeGroup
iORF_187912	LL2012_002	SpB	0	36	ordered_Spar_16	396722	396757	+	0	7_ancest
iORF_187913	LL2012_002	SpB	0	71	ordered_Spar_16	396722	396792	+	3	5_SpeGroup
iORF_187893	LL2012_002	SpB	1	39	ordered_Spar_16	396758	396796	+	3	5_SpeGroup
iORF_187894	LL2012_002	SpB	0	102	ordered_Spar_16	396758	396859	+	3	5_SpeGroup
iORF_187897	LL2012_002	SpB	1	15	ordered_Spar_16	396806	396820	-	0	3_pPar
iORF_187898	LL2012_002	SpB	1	39	ordered_Spar_16	396810	396848	+	0	3_pPar
iORF_187901	LL2012_002	SpB	1	21	ordered_Spar_16	396839	396859	+	0	4_divergent
iORF_187915	LL2012_002	SpB	0	89	ordered_Spar_16	397310	397398	+	6	5_SpeGroup
iORF_187916	LL2012_002	SpB	1	75	ordered_Spar_16	397310	397384	+	6	4_divergent
iORF_187924	LL2012_002	SpB	0	30	ordered_Spar_16	397355	397384	+	5	5_SpeGroup
iORF_187921	LL2012_002	SpB	0	24	ordered_Spar_16	397450	397473	+	0	5_SpeGroup
iORF_187933	LL2012_002	SpB	1	18	ordered_Spar_16	399020	399037	+	0	3_pPar
iORF_187946	LL2012_002	SpB	1	30	ordered_Spar_16	399034	399063	-	0	4_divergent
iORF_187949	LL2012_002	SpB	1	27	ordered_Spar_16	399044	399070	+	0	3_pPar
iORF_187950	LL2012_002	SpB	0	9	ordered_Spar_16	399050	399058	-	0	4_divergent
iORF_187951	LL2012_002	SpB	0	9	ordered_Spar_16	399055	399063	-	0	5_SpeGroup
iORF_187952	LL2012_002	SpB	1	24	ordered_Spar_16	399067	399090	-	0	5_SpeGroup
iORF_187937	LL2012_002	SpB	0	18	ordered_Spar_16	399308	399325	-	0	4_divergent
iORF_187938	LL2012_002	SpB	0	12	ordered_Spar_16	399310	399321	+	0	5_SpeGroup
iORF_187939	LL2012_002	SpB	1	15	ordered_Spar_16	399311	399325	-	0	4_divergent
iORF_187940	LL2012_002	SpB	1	111	ordered_Spar_16	399330	399440	+	1	3_pPar
iORF_187941	LL2012_002	SpB	0	12	ordered_Spar_16	399365	399376	+	0	5_SpeGroup
iORF_187945	LL2012_002	SpB	1	12	ordered_Spar_16	399386	399397	+	0	3_pPar
iORF_187947	LL2012_002	SpB	0	75	ordered_Spar_16	399413	399487	+	1	6_polymorphic
iORF_187971	LL2012_002	SpB	0	24	ordered_Spar_16	402015	402038	+	0	6_polymorphic
iORF_187972	LL2012_002	SpB	1	42	ordered_Spar_16	402015	402056	+	0	6_polymorphic
iORF_187957	LL2012_002	SpB	0	105	ordered_Spar_16	402022	402126	+	1	4_divergent
iORF_187958	LL2012_002	SpB	1	24	ordered_Spar_16	402022	402045	+	0	5_SpeGroup
iORF_187960	LL2012_002	SpB	1	102	ordered_Spar_16	402204	402305	+	0	3_pPar
iORF_187961	LL2012_002	SpB	1	39	ordered_Spar_16	402217	402255	+	0	1_conserved
iORF_187963	LL2012_002	SpB	1	66	ordered_Spar_16	402278	402343	-	0	6_polymorphic
iORF_187964	LL2012_002	SpB	0	78	ordered_Spar_16	402278	402355	-	0	6_polymorphic
iORF_187965	LL2012_002	SpB	1	30	ordered_Spar_16	402287	402316	+	0	3_pPar
iORF_187967	LL2012_002	SpB	0	54	ordered_Spar_16	402298	402351	-	0	4_divergent
iORF_187969	LL2012_002	SpB	1	39	ordered_Spar_16	402313	402351	-	0	5_SpeGroup
iORF_187970	LL2012_002	SpB	1	45	ordered_Spar_16	402342	402386	+	3	1_conserved
iORF_187977	LL2012_002	SpB	1	66	ordered_Spar_16	403243	403308	+	0	3_pPar
iORF_187984	LL2012_002	SpB	0	155	ordered_Spar_16	403258	403412	-	1	6_polymorphic
iORF_187986	LL2012_002	SpB	1	144	ordered_Spar_16	403269	403412	-	1	6_polymorphic
iORF_187988	LL2012_002	SpB	1	138	ordered_Spar_16	403314	403451	+	4	6_polymorphic
iORF_187990	LL2012_002	SpB	0	155	ordered_Spar_16	403314	403468	+	4	6_polymorphic
iORF_187978	LL2012_002	SpB	0	34	ordered_Spar_16	403379	403412	-	0	4_divergent
iORF_187979	LL2012_002	SpB	1	27	ordered_Spar_16	403409	403435	-	0	3_pPar
iORF_187980	LL2012_002	SpB	0	18	ordered_Spar_16	403434	403451	+	3	6_polymorphic
iORF_187981	LL2012_002	SpB	1	9	ordered_Spar_16	403439	403447	-	0	1_conserved
iORF_187982	LL2012_002	SpB	1	54	ordered_Spar_16	403444	403497	-	4	4_divergent
iORF_187983	LL2012_002	SpB	0	20	ordered_Spar_16	403478	403497	-	1	5_SpeGroup
iORF_187985	LL2012_002	SpB	1	39	ordered_Spar_16	403494	403532	-	0	1_conserved
iORF_187997	LL2012_002	SpB	1	24	ordered_Spar_16	414137	414160	+	0	3_pPar
iORF_187993	LL2012_002	SpB	0	27	ordered_Spar_16	414268	414294	+	1	4_divergent
iORF_187994	LL2012_002	SpB	0	224	ordered_Spar_16	414316	414539	+	2	5_SpeGroup
iORF_187998	LL2012_002	SpB	1	21	ordered_Spar_16	414423	414443	-	0	3_pPar
iORF_187999	LL2012_002	SpB	1	72	ordered_Spar_16	414431	414502	-	2	4_divergent
iORF_188002	LL2012_002	SpB	1	36	ordered_Spar_16	414463	414498	-	2	4_divergent
iORF_188003	LL2012_002	SpB	0	40	ordered_Spar_16	414463	414502	-	2	5_SpeGroup
iORF_188007	LL2012_002	SpB	1	120	ordered_Spar_16	414539	414658	+	2	3_pPar
iORF_188008	LL2012_002	SpB	0	57	ordered_Spar_16	414560	414616	-	0	5_SpeGroup
iORF_188009	LL2012_002	SpB	1	114	ordered_Spar_16	414560	414673	-	2	4_divergent
iORF_188011	LL2012_002	SpB	1	75	ordered_Spar_16	414615	414689	+	2	4_divergent
iORF_188012	LL2012_002	SpB	0	105	ordered_Spar_16	414615	414719	+	2	5_SpeGroup
iORF_188015	LL2012_002	SpB	0	51	ordered_Spar_16	414682	414732	+	0	5_SpeGroup
iORF_188016	LL2012_002	SpB	0	39	ordered_Spar_16	414694	414732	+	0	5_SpeGroup
iORF_188017	LL2012_002	SpB	1	21	ordered_Spar_16	414699	414719	+	0	5_SpeGroup
iORF_188018	LL2012_002	SpB	0	18	ordered_Spar_16	414702	414719	+	0	7_ancest
iORF_188019	LL2012_002	SpB	0	36	ordered_Spar_16	414702	414737	+	0	5_SpeGroup
iORF_188022	LL2012_002	SpB	0	30	ordered_Spar_16	414721	414750	-	0	6_polymorphic
iORF_188036	LL2012_002	SpB	0	54	ordered_Spar_16	414864	414917	-	2	7_ancest
iORF_188071	LL2012_002	SpB	1	57	ordered_Spar_16	416009	416065	-	4	3_pPar
iORF_188073	LL2012_002	SpB	1	9	ordered_Spar_16	416014	416022	-	0	3_pPar
iORF_188040	LL2012_002	SpB	1	57	ordered_Spar_16	416062	416118	-	0	1_conserved
iORF_188041	LL2012_002	SpB	0	9	ordered_Spar_16	416067	416075	-	0	4_divergent
iORF_188042	LL2012_002	SpB	1	42	ordered_Spar_16	416072	416113	-	0	1_conserved
iORF_188043	LL2012_002	SpB	1	15	ordered_Spar_16	416074	416088	+	0	1_conserved
iORF_188046	LL2012_002	SpB	1	21	ordered_Spar_16	416117	416137	+	0	3_pPar
iORF_188049	LL2012_002	SpB	0	199	ordered_Spar_16	416134	416332	-	4	5_SpeGroup
iORF_188051	LL2012_002	SpB	1	27	ordered_Spar_16	416155	416181	-	1	4_divergent
iORF_188053	LL2012_002	SpB	1	12	ordered_Spar_16	416192	416203	-	0	1_conserved
iORF_188054	LL2012_002	SpB	1	9	ordered_Spar_16	416197	416205	+	0	1_conserved
iORF_188061	LL2012_002	SpB	1	81	ordered_Spar_16	416252	416332	-	3	6_polymorphic
iORF_188064	LL2012_002	SpB	1	57	ordered_Spar_16	416259	416315	+	2	6_polymorphic
iORF_188065	LL2012_002	SpB	0	149	ordered_Spar_16	416259	416407	+	3	6_polymorphic
iORF_188066	LL2012_002	SpB	0	69	ordered_Spar_16	416264	416332	-	3	5_SpeGroup
iORF_188103	LL2012_002	SpB	1	36	ordered_Spar_16	417470	417505	+	0	3_pPar
iORF_188090	LL2012_002	SpB	0	39	ordered_Spar_16	417626	417664	+	1	4_divergent
iORF_188115	LL2012_002	SpB	1	39	ordered_Spar_16	419411	419449	+	0	3_pPar
iORF_188139	LL2012_002	SpB	0	159	ordered_Spar_16	419446	419604	-	5	6_polymorphic
iORF_188140	LL2012_002	SpB	1	9	ordered_Spar_16	419473	419481	+	0	3_pPar
iORF_188143	LL2012_002	SpB	0	35	ordered_Spar_16	419483	419517	-	4	6_polymorphic
iORF_188144	LL2012_002	SpB	0	122	ordered_Spar_16	419483	419604	-	5	7_ancest
iORF_188109	LL2012_002	SpB	0	18	ordered_Spar_16	419516	419533	+	0	4_divergent
iORF_188110	LL2012_002	SpB	1	78	ordered_Spar_16	419527	419604	-	1	5_SpeGroup
iORF_188111	LL2012_002	SpB	1	15	ordered_Spar_16	419555	419569	+	0	1_conserved
iORF_188112	LL2012_002	SpB	1	66	ordered_Spar_16	419564	419629	-	1	3_pPar
iORF_188113	LL2012_002	SpB	1	21	ordered_Spar_16	419566	419586	+	0	1_conserved
iORF_188114	LL2012_002	SpB	0	33	ordered_Spar_16	419572	419604	-	1	5_SpeGroup
iORF_188117	LL2012_002	SpB	1	99	ordered_Spar_16	419626	419724	-	0	5_SpeGroup
iORF_188118	LL2012_002	SpB	1	48	ordered_Spar_16	419636	419683	-	0	5_SpeGroup
iORF_188119	LL2012_002	SpB	0	114	ordered_Spar_16	419636	419749	-	0	5_SpeGroup
iORF_188120	LL2012_002	SpB	1	75	ordered_Spar_16	419656	419730	+	0	5_SpeGroup
iORF_188121	LL2012_002	SpB	0	78	ordered_Spar_16	419672	419749	-	0	5_SpeGroup
iORF_188123	LL2012_002	SpB	1	57	ordered_Spar_16	419693	419749	-	0	5_SpeGroup
iORF_188124	LL2012_002	SpB	0	30	ordered_Spar_16	419695	419724	-	0	4_divergent
iORF_188125	LL2012_002	SpB	0	12	ordered_Spar_16	419733	419744	+	0	5_SpeGroup
iORF_188126	LL2012_002	SpB	1	30	ordered_Spar_16	419754	419783	-	0	1_conserved
iORF_188127	LL2012_002	SpB	1	30	ordered_Spar_16	419761	419790	-	0	3_pPar
iORF_188129	LL2012_002	SpB	1	36	ordered_Spar_16	419798	419833	-	0	4_divergent
iORF_188131	LL2012_002	SpB	0	122	ordered_Spar_16	419798	419919	-	2	5_SpeGroup
iORF_188132	LL2012_002	SpB	1	87	ordered_Spar_16	419833	419919	-	2	4_divergent
iORF_188133	LL2012_002	SpB	1	135	ordered_Spar_16	419862	419996	-	1	5_SpeGroup
iORF_188134	LL2012_002	SpB	0	102	ordered_Spar_16	419879	419980	-	1	5_SpeGroup
iORF_188135	LL2012_002	SpB	0	87	ordered_Spar_16	419910	419996	-	0	6_polymorphic
iORF_188138	LL2012_002	SpB	1	39	ordered_Spar_16	419942	419980	-	0	4_divergent
iORF_188151	LL2012_002	SpB	0	12	ordered_Spar_16	426610	426621	-	0	5_SpeGroup
iORF_188164	LL2012_002	SpB	0	9	ordered_Spar_16	426618	426626	-	0	5_SpeGroup
iORF_188168	LL2012_002	SpB	0	54	ordered_Spar_16	426620	426673	+	0	6_polymorphic
iORF_188174	LL2012_002	SpB	1	24	ordered_Spar_16	426650	426673	+	0	6_polymorphic
iORF_188148	LL2012_002	SpB	1	117	ordered_Spar_16	426734	426850	+	0	5_SpeGroup
iORF_188149	LL2012_002	SpB	0	105	ordered_Spar_16	426746	426850	+	0	5_SpeGroup
iORF_188150	LL2012_002	SpB	0	110	ordered_Spar_16	426746	426855	+	0	5_SpeGroup
iORF_188152	LL2012_002	SpB	1	18	ordered_Spar_16	426751	426768	+	0	1_conserved
iORF_188153	LL2012_002	SpB	1	30	ordered_Spar_16	426765	426794	+	0	3_pPar
iORF_188157	LL2012_002	SpB	0	38	ordered_Spar_16	426802	426839	-	0	5_SpeGroup
iORF_188159	LL2012_002	SpB	0	47	ordered_Spar_16	426804	426850	+	0	5_SpeGroup
iORF_188160	LL2012_002	SpB	1	72	ordered_Spar_16	426804	426875	+	6	5_SpeGroup
iORF_188161	LL2012_002	SpB	0	75	ordered_Spar_16	426804	426878	+	6	5_SpeGroup
iORF_188165	LL2012_002	SpB	1	147	ordered_Spar_16	426827	426973	-	13	4_divergent
iORF_188166	LL2012_002	SpB	0	140	ordered_Spar_16	426834	426973	-	13	5_SpeGroup
iORF_188171	LL2012_002	SpB	1	18	ordered_Spar_16	426872	426889	+	0	3_pPar
iORF_188178	LL2012_002	SpB	1	27	ordered_Spar_16	429555	429581	+	0	5_SpeGroup
iORF_188382	LL2012_002	SpB	0	150	ordered_Spar_16	431100	431249	+	19	5_SpeGroup
iORF_188384	LL2012_002	SpB	1	42	ordered_Spar_16	431100	431141	+	0	4_divergent
iORF_188413	LL2012_002	SpB	1	15	ordered_Spar_16	431104	431118	+	0	4_divergent
iORF_188589	LL2012_002	SpB	0	24	ordered_Spar_16	431138	431161	+	2	5_SpeGroup
iORF_188619	LL2012_002	SpB	1	63	ordered_Spar_16	431158	431220	+	7	3_pPar
iORF_188381	LL2012_002	SpB	0	27	ordered_Spar_16	431333	431359	+	0	4_divergent
iORF_188385	LL2012_002	SpB	1	33	ordered_Spar_16	431356	431388	-	0	4_divergent
iORF_188426	LL2012_002	SpB	1	24	ordered_Spar_16	431401	431424	-	0	4_divergent
iORF_188431	LL2012_002	SpB	1	9	ordered_Spar_16	431427	431435	+	0	1_conserved
iORF_188434	LL2012_002	SpB	1	36	ordered_Spar_16	431432	431467	-	0	1_conserved
iORF_189006	LL2012_002	SpB	0	63	ordered_Spar_16	443285	443347	+	2	5_SpeGroup
iORF_189007	LL2012_002	SpB	0	136	ordered_Spar_16	443285	443420	+	3	5_SpeGroup
iORF_189008	LL2012_002	SpB	1	18	ordered_Spar_16	443285	443302	+	0	5_SpeGroup
iORF_189029	LL2012_002	SpB	0	46	ordered_Spar_16	443300	443345	-	2	5_SpeGroup
iORF_189034	LL2012_002	SpB	1	129	ordered_Spar_16	443308	443436	-	3	5_SpeGroup
iORF_189035	LL2012_002	SpB	1	12	ordered_Spar_16	443322	443333	-	0	4_divergent
iORF_188961	LL2012_002	SpB	0	57	ordered_Spar_16	443380	443436	-	1	4_divergent
iORF_188963	LL2012_002	SpB	0	109	ordered_Spar_16	443398	443506	+	0	5_SpeGroup
iORF_188965	LL2012_002	SpB	1	213	ordered_Spar_16	443398	443610	+	0	4_divergent
iORF_188969	LL2012_002	SpB	0	43	ordered_Spar_16	443435	443477	+	0	5_SpeGroup
iORF_188970	LL2012_002	SpB	1	75	ordered_Spar_16	443435	443509	+	0	4_divergent
iORF_188971	LL2012_002	SpB	0	73	ordered_Spar_16	443450	443522	-	0	5_SpeGroup
iORF_188974	LL2012_002	SpB	1	15	ordered_Spar_16	443461	443475	-	0	4_divergent
iORF_188976	LL2012_002	SpB	1	27	ordered_Spar_16	443469	443495	-	0	4_divergent
iORF_188979	LL2012_002	SpB	0	132	ordered_Spar_16	443479	443610	+	0	5_SpeGroup
iORF_188982	LL2012_002	SpB	1	24	ordered_Spar_16	443499	443522	-	0	5_SpeGroup
iORF_188983	LL2012_002	SpB	0	45	ordered_Spar_16	443503	443547	-	0	5_SpeGroup
iORF_188986	LL2012_002	SpB	1	57	ordered_Spar_16	443546	443602	+	0	4_divergent
iORF_188987	LL2012_002	SpB	1	36	ordered_Spar_16	443551	443586	-	0	3_pPar
iORF_188989	LL2012_002	SpB	1	51	ordered_Spar_16	443565	443615	+	0	6_polymorphic
iORF_188991	LL2012_002	SpB	1	168	ordered_Spar_16	443570	443737	-	0	5_SpeGroup
iORF_188996	LL2012_002	SpB	0	81	ordered_Spar_16	443612	443692	-	0	6_polymorphic
iORF_188997	LL2012_002	SpB	0	126	ordered_Spar_16	443612	443737	-	0	5_SpeGroup
iORF_188998	LL2012_002	SpB	1	18	ordered_Spar_16	443616	443633	-	0	5_SpeGroup
iORF_189000	LL2012_002	SpB	0	65	ordered_Spar_16	443628	443692	-	0	6_polymorphic
iORF_189001	LL2012_002	SpB	1	48	ordered_Spar_16	443632	443679	+	0	6_polymorphic
iORF_189003	LL2012_002	SpB	0	156	ordered_Spar_16	443632	443787	+	0	6_polymorphic
iORF_189005	LL2012_002	SpB	0	44	ordered_Spar_16	443636	443679	+	0	6_polymorphic
iORF_189010	LL2012_002	SpB	0	28	ordered_Spar_16	443676	443703	-	0	5_SpeGroup
iORF_189011	LL2012_002	SpB	1	15	ordered_Spar_16	443691	443705	+	0	4_divergent
iORF_189012	LL2012_002	SpB	0	51	ordered_Spar_16	443691	443741	+	0	5_SpeGroup
iORF_189013	LL2012_002	SpB	0	97	ordered_Spar_16	443691	443787	+	0	6_polymorphic
iORF_189014	LL2012_002	SpB	1	9	ordered_Spar_16	443695	443703	-	0	4_divergent
iORF_189015	LL2012_002	SpB	0	43	ordered_Spar_16	443695	443737	-	0	5_SpeGroup
iORF_189018	LL2012_002	SpB	1	12	ordered_Spar_16	443719	443730	-	0	3_pPar
iORF_189027	LL2012_002	SpB	1	18	ordered_Spar_16	443818	443835	+	0	5_SpeGroup
iORF_189028	LL2012_002	SpB	0	57	ordered_Spar_16	443818	443874	+	2	5_SpeGroup
iORF_189030	LL2012_002	SpB	1	9	ordered_Spar_16	443830	443838	-	0	3_pPar
iORF_189036	LL2012_002	SpB	1	30	ordered_Spar_16	444737	444766	+	0	3_pPar
iORF_189041	LL2012_002	SpB	1	51	ordered_Spar_16	444785	444835	+	0	3_pPar
iORF_189043	LL2012_002	SpB	1	12	ordered_Spar_16	444794	444805	-	0	1_conserved
iORF_189044	LL2012_002	SpB	1	36	ordered_Spar_16	444813	444848	-	0	3_pPar
iORF_189047	LL2012_002	SpB	0	47	ordered_Spar_16	444934	444980	+	1	4_divergent
iORF_189048	LL2012_002	SpB	1	15	ordered_Spar_16	444940	444954	-	0	4_divergent
iORF_189053	LL2012_002	SpB	1	21	ordered_Spar_16	444958	444978	-	1	5_SpeGroup
iORF_189131	LL2012_002	SpB	0	216	ordered_Spar_16	445869	446084	+	1	5_SpeGroup
iORF_189139	LL2012_002	SpB	0	55	ordered_Spar_16	445882	445936	-	1	5_SpeGroup
iORF_189175	LL2012_002	SpB	1	69	ordered_Spar_16	445920	445988	-	0	6_polymorphic
iORF_189111	LL2012_002	SpB	1	60	ordered_Spar_16	446019	446078	-	0	3_pPar
iORF_189112	LL2012_002	SpB	1	30	ordered_Spar_16	446023	446052	+	0	6_polymorphic
iORF_189113	LL2012_002	SpB	0	99	ordered_Spar_16	446023	446121	+	1	6_polymorphic
iORF_189114	LL2012_002	SpB	0	21	ordered_Spar_16	446030	446050	-	0	5_SpeGroup
iORF_189115	LL2012_002	SpB	1	72	ordered_Spar_16	446030	446101	-	0	5_SpeGroup
iORF_189116	LL2012_002	SpB	1	15	ordered_Spar_16	446041	446055	-	0	1_conserved
iORF_189117	LL2012_002	SpB	0	57	ordered_Spar_16	446045	446101	-	0	5_SpeGroup
iORF_189119	LL2012_002	SpB	0	18	ordered_Spar_16	446065	446082	-	0	5_SpeGroup
iORF_189121	LL2012_002	SpB	0	24	ordered_Spar_16	446081	446104	+	0	5_SpeGroup
iORF_189123	LL2012_002	SpB	0	21	ordered_Spar_16	446101	446121	+	1	6_polymorphic
iORF_189124	LL2012_002	SpB	1	18	ordered_Spar_16	446104	446121	+	1	4_divergent
iORF_189127	LL2012_002	SpB	1	120	ordered_Spar_16	446118	446237	-	4	5_SpeGroup
iORF_189130	LL2012_002	SpB	1	12	ordered_Spar_16	446204	446215	-	0	3_pPar
iORF_189132	LL2012_002	SpB	0	21	ordered_Spar_16	446217	446237	-	0	4_divergent
iORF_189133	LL2012_002	SpB	0	61	ordered_Spar_16	446310	446370	-	4	5_SpeGroup
iORF_189136	LL2012_002	SpB	0	15	ordered_Spar_16	446318	446332	+	1	5_SpeGroup
iORF_189137	LL2012_002	SpB	1	42	ordered_Spar_16	446329	446370	-	4	4_divergent
iORF_189147	LL2012_002	SpB	1	9	ordered_Spar_16	446419	446427	-	0	6_polymorphic
iORF_189148	LL2012_002	SpB	0	79	ordered_Spar_16	446419	446497	-	0	4_divergent
iORF_189150	LL2012_002	SpB	1	57	ordered_Spar_16	446441	446497	-	0	5_SpeGroup
iORF_189151	LL2012_002	SpB	1	66	ordered_Spar_16	446447	446512	+	0	4_divergent
iORF_189152	LL2012_002	SpB	0	100	ordered_Spar_16	446447	446546	+	0	5_SpeGroup
iORF_189155	LL2012_002	SpB	0	82	ordered_Spar_16	446484	446565	-	0	5_SpeGroup
iORF_189156	LL2012_002	SpB	0	72	ordered_Spar_16	446494	446565	-	0	5_SpeGroup
iORF_189157	LL2012_002	SpB	1	81	ordered_Spar_16	446494	446574	-	0	5_SpeGroup
iORF_189158	LL2012_002	SpB	0	22	ordered_Spar_16	446496	446517	+	0	5_SpeGroup
iORF_189159	LL2012_002	SpB	1	51	ordered_Spar_16	446496	446546	+	0	4_divergent
iORF_189162	LL2012_002	SpB	1	24	ordered_Spar_16	446507	446530	-	0	1_conserved
iORF_189163	LL2012_002	SpB	1	9	ordered_Spar_16	446509	446517	+	0	4_divergent
iORF_189166	LL2012_002	SpB	0	33	ordered_Spar_16	446540	446572	-	0	5_SpeGroup
iORF_189167	LL2012_002	SpB	1	159	ordered_Spar_16	446540	446698	-	1	4_divergent
iORF_189169	LL2012_002	SpB	1	105	ordered_Spar_16	446564	446668	+	1	4_divergent
iORF_189170	LL2012_002	SpB	0	125	ordered_Spar_16	446574	446698	-	1	5_SpeGroup
iORF_189173	LL2012_002	SpB	1	18	ordered_Spar_16	446702	446719	-	0	1_conserved
iORF_189174	LL2012_002	SpB	1	21	ordered_Spar_16	446705	446725	+	0	1_conserved
iORF_189220	LL2012_002	SpB	1	39	ordered_Spar_16	449944	449982	-	0	4_divergent
iORF_189200	LL2012_002	SpB	1	24	ordered_Spar_16	450095	450118	+	0	4_divergent
iORF_189201	LL2012_002	SpB	1	18	ordered_Spar_16	450099	450116	-	0	1_conserved
iORF_189204	LL2012_002	SpB	1	42	ordered_Spar_16	450115	450156	+	2	6_polymorphic
iORF_189206	LL2012_002	SpB	0	73	ordered_Spar_16	450115	450187	+	2	6_polymorphic
iORF_189207	LL2012_002	SpB	0	99	ordered_Spar_16	450115	450213	+	2	4_divergent
iORF_189210	LL2012_002	SpB	1	12	ordered_Spar_16	450134	450145	+	0	3_pPar
iORF_189213	LL2012_002	SpB	1	57	ordered_Spar_16	450172	450228	-	0	3_pPar
iORF_189215	LL2012_002	SpB	1	69	ordered_Spar_16	450192	450260	+	0	3_pPar
iORF_189219	LL2012_002	SpB	1	24	ordered_Spar_16	450217	450240	+	0	3_pPar
iORF_189264	LL2012_002	SpB	1	30	ordered_Spar_16	452572	452601	-	0	4_divergent
iORF_189256	LL2012_002	SpB	1	84	ordered_Spar_16	452600	452683	+	0	4_divergent
iORF_189258	LL2012_002	SpB	0	25	ordered_Spar_16	452600	452624	+	0	5_SpeGroup
iORF_189268	LL2012_002	SpB	1	60	ordered_Spar_16	452653	452712	+	0	6_polymorphic
iORF_189270	LL2012_002	SpB	1	18	ordered_Spar_16	452664	452681	-	0	3_pPar
iORF_189243	LL2012_002	SpB	0	18	ordered_Spar_16	452666	452683	+	0	5_SpeGroup
iORF_189245	LL2012_002	SpB	0	9	ordered_Spar_16	452704	452712	+	0	6_polymorphic
iORF_189246	LL2012_002	SpB	1	48	ordered_Spar_16	452725	452772	-	1	5_SpeGroup
iORF_189248	LL2012_002	SpB	0	9	ordered_Spar_16	452744	452752	-	0	5_SpeGroup
iORF_189249	LL2012_002	SpB	1	15	ordered_Spar_16	452746	452760	+	0	4_divergent
iORF_189257	LL2012_002	SpB	1	72	ordered_Spar_16	452895	452966	-	1	4_divergent
iORF_189259	LL2012_002	SpB	0	12	ordered_Spar_16	452900	452911	-	0	5_SpeGroup
iORF_189260	LL2012_002	SpB	0	12	ordered_Spar_16	452920	452931	+	0	5_SpeGroup
iORF_189262	LL2012_002	SpB	0	90	ordered_Spar_16	452920	453009	+	10	6_polymorphic
iORF_189295	LL2012_002	SpB	1	45	ordered_Spar_16	455059	455103	+	0	1_conserved
iORF_189288	LL2012_002	SpB	0	12	ordered_Spar_16	455076	455087	+	0	5_SpeGroup
iORF_189296	LL2012_002	SpB	1	129	ordered_Spar_16	455100	455228	-	4	3_pPar
iORF_189283	LL2012_002	SpB	1	24	ordered_Spar_16	455156	455179	-	0	1_conserved
iORF_189284	LL2012_002	SpB	1	57	ordered_Spar_16	455159	455215	+	3	1_conserved
iORF_189287	LL2012_002	SpB	1	39	ordered_Spar_16	455252	455290	+	0	4_divergent
iORF_189289	LL2012_002	SpB	1	9	ordered_Spar_16	455314	455322	-	0	3_pPar
iORF_189291	LL2012_002	SpB	1	12	ordered_Spar_16	455377	455388	-	0	3_pPar
iORF_189292	LL2012_002	SpB	1	12	ordered_Spar_16	455385	455396	-	0	3_pPar
iORF_189320	LL2012_002	SpB	0	158	ordered_Spar_16	458518	458675	-	24	5_SpeGroup
iORF_189303	LL2012_002	SpB	0	127	ordered_Spar_16	458549	458675	-	0	5_SpeGroup
iORF_189304	LL2012_002	SpB	0	22	ordered_Spar_16	458578	458599	+	0	4_divergent
iORF_189305	LL2012_002	SpB	1	36	ordered_Spar_16	458578	458613	+	0	5_SpeGroup
iORF_189306	LL2012_002	SpB	0	123	ordered_Spar_16	458578	458700	+	0	5_SpeGroup
iORF_189308	LL2012_002	SpB	0	105	ordered_Spar_16	458596	458700	+	0	5_SpeGroup
iORF_189311	LL2012_002	SpB	1	63	ordered_Spar_16	458638	458700	+	0	5_SpeGroup
iORF_189313	LL2012_002	SpB	0	48	ordered_Spar_16	458697	458744	+	0	5_SpeGroup
iORF_189314	LL2012_002	SpB	1	42	ordered_Spar_16	458703	458744	+	0	6_polymorphic
iORF_189315	LL2012_002	SpB	0	9	ordered_Spar_16	458736	458744	+	0	6_polymorphic
iORF_189322	LL2012_002	SpB	0	108	ordered_Spar_16	459640	459747	+	0	4_divergent
iORF_189326	LL2012_002	SpB	0	66	ordered_Spar_16	459686	459751	+	0	6_polymorphic
iORF_189328	LL2012_002	SpB	1	9	ordered_Spar_16	459703	459711	-	0	1_conserved
iORF_189329	LL2012_002	SpB	1	9	ordered_Spar_16	459708	459716	-	0	3_pPar
iORF_189331	LL2012_002	SpB	0	27	ordered_Spar_16	459719	459745	-	0	5_SpeGroup
iORF_189333	LL2012_002	SpB	0	21	ordered_Spar_16	459725	459745	-	0	5_SpeGroup
iORF_189334	LL2012_002	SpB	0	33	ordered_Spar_16	459735	459767	-	0	5_SpeGroup
iORF_189336	LL2012_002	SpB	1	42	ordered_Spar_16	459735	459776	-	0	4_divergent
iORF_189363	LL2012_002	SpB	0	92	ordered_Spar_16	460409	460500	-	8	5_SpeGroup
iORF_189338	LL2012_002	SpB	0	30	ordered_Spar_16	460411	460440	+	0	5_SpeGroup
iORF_189340	LL2012_002	SpB	1	57	ordered_Spar_16	460411	460467	+	2	5_SpeGroup
iORF_189346	LL2012_002	SpB	0	84	ordered_Spar_16	460417	460500	-	8	5_SpeGroup
iORF_189359	LL2012_002	SpB	0	21	ordered_Spar_16	460447	460467	+	2	5_SpeGroup
iORF_189360	LL2012_002	SpB	0	36	ordered_Spar_16	460447	460482	+	2	5_SpeGroup
iORF_189344	LL2012_002	SpB	0	33	ordered_Spar_16	460551	460583	-	0	5_SpeGroup
iORF_189345	LL2012_002	SpB	1	117	ordered_Spar_16	460551	460667	-	3	4_divergent
iORF_189348	LL2012_002	SpB	0	91	ordered_Spar_16	460577	460667	-	3	5_SpeGroup
iORF_189351	LL2012_002	SpB	1	33	ordered_Spar_16	460655	460687	-	0	5_SpeGroup
iORF_189353	LL2012_002	SpB	0	24	ordered_Spar_16	460664	460687	-	0	4_divergent
iORF_189355	LL2012_002	SpB	1	39	ordered_Spar_16	460711	460749	+	2	3_pPar
iORF_189357	LL2012_002	SpB	1	21	ordered_Spar_16	460722	460742	-	2	4_divergent
iORF_189370	LL2012_002	SpB	1	15	ordered_Spar_16	462234	462248	+	0	3_pPar
iORF_189383	LL2012_002	SpB	0	24	ordered_Spar_16	462261	462284	+	0	5_SpeGroup
iORF_189384	LL2012_002	SpB	0	27	ordered_Spar_16	462261	462287	+	0	7_ancest
iORF_189389	LL2012_002	SpB	0	155	ordered_Spar_16	462297	462451	-	17	7_ancest
iORF_189390	LL2012_002	SpB	1	9	ordered_Spar_16	462305	462313	-	0	3_pPar
iORF_189367	LL2012_002	SpB	0	105	ordered_Spar_16	462347	462451	-	14	4_divergent
iORF_189368	LL2012_002	SpB	0	22	ordered_Spar_16	462351	462372	+	3	5_SpeGroup
iORF_189373	LL2012_002	SpB	1	9	ordered_Spar_16	462364	462372	+	0	4_divergent
iORF_189375	LL2012_002	SpB	0	21	ordered_Spar_16	462392	462412	-	1	4_divergent
iORF_189376	LL2012_002	SpB	1	60	ordered_Spar_16	462392	462451	-	2	5_SpeGroup
iORF_189377	LL2012_002	SpB	1	18	ordered_Spar_16	462403	462420	+	2	5_SpeGroup
iORF_189378	LL2012_002	SpB	0	37	ordered_Spar_16	462403	462439	+	2	5_SpeGroup
iORF_189379	LL2012_002	SpB	0	53	ordered_Spar_16	462403	462455	+	2	5_SpeGroup
iORF_189380	LL2012_002	SpB	0	14	ordered_Spar_16	462411	462424	+	1	4_divergent
iORF_189381	LL2012_002	SpB	0	29	ordered_Spar_16	462411	462439	+	1	7_ancest
iORF_189395	LL2012_002	SpB	1	12	ordered_Spar_16	464182	464193	-	0	4_divergent
iORF_189408	LL2012_002	SpB	1	12	ordered_Spar_16	464228	464239	-	0	3_pPar
iORF_189393	LL2012_002	SpB	0	27	ordered_Spar_16	464238	464264	+	3	5_SpeGroup
iORF_189394	LL2012_002	SpB	0	81	ordered_Spar_16	464238	464318	+	4	5_SpeGroup
iORF_189397	LL2012_002	SpB	1	51	ordered_Spar_16	464331	464381	-	0	1_conserved
iORF_189399	LL2012_002	SpB	1	12	ordered_Spar_16	464405	464416	-	0	4_divergent
iORF_189467	LL2012_002	SpB	1	51	ordered_Spar_16	465965	466015	+	0	1_conserved
iORF_189485	LL2012_002	SpB	1	15	ordered_Spar_16	465979	465993	-	0	4_divergent
iORF_189493	LL2012_002	SpB	0	77	ordered_Spar_16	465990	466066	-	4	6_polymorphic
iORF_189494	LL2012_002	SpB	1	18	ordered_Spar_16	465990	466007	-	0	6_polymorphic
iORF_189409	LL2012_002	SpB	0	21	ordered_Spar_16	466021	466041	+	0	4_divergent
iORF_189423	LL2012_002	SpB	1	36	ordered_Spar_16	466031	466066	-	4	6_polymorphic
iORF_189426	LL2012_002	SpB	0	20	ordered_Spar_16	466093	466112	+	2	5_SpeGroup
iORF_189429	LL2012_002	SpB	0	56	ordered_Spar_16	466100	466155	+	10	5_SpeGroup
iORF_189431	LL2012_002	SpB	1	9	ordered_Spar_16	466104	466112	+	0	4_divergent
iORF_189436	LL2012_002	SpB	1	60	ordered_Spar_16	466147	466206	-	6	4_divergent
iORF_189437	LL2012_002	SpB	0	74	ordered_Spar_16	466147	466220	-	9	5_SpeGroup
iORF_189442	LL2012_002	SpB	0	74	ordered_Spar_16	466185	466258	+	3	5_SpeGroup
iORF_189443	LL2012_002	SpB	0	79	ordered_Spar_16	466185	466263	+	3	5_SpeGroup
iORF_189447	LL2012_002	SpB	1	18	ordered_Spar_16	466203	466220	-	3	4_divergent
iORF_189451	LL2012_002	SpB	0	85	ordered_Spar_16	466242	466326	-	0	5_SpeGroup
iORF_189452	LL2012_002	SpB	0	55	ordered_Spar_16	466249	466303	+	0	5_SpeGroup
iORF_189453	LL2012_002	SpB	1	72	ordered_Spar_16	466255	466326	-	0	4_divergent
iORF_189455	LL2012_002	SpB	1	111	ordered_Spar_16	466281	466391	-	7	3_pPar
iORF_189458	LL2012_002	SpB	0	15	ordered_Spar_16	466348	466362	-	0	5_SpeGroup
iORF_189459	LL2012_002	SpB	1	24	ordered_Spar_16	466373	466396	-	0	3_pPar
iORF_189413	LL2012_002	SpB	1	69	ordered_Spar_16	466979	467047	-	0	4_divergent
iORF_189414	LL2012_002	SpB	0	39	ordered_Spar_16	466996	467034	-	0	5_SpeGroup
iORF_189415	LL2012_002	SpB	0	24	ordered_Spar_16	467024	467047	-	0	5_SpeGroup
iORF_189416	LL2012_002	SpB	0	30	ordered_Spar_16	467026	467055	+	0	5_SpeGroup
iORF_189417	LL2012_002	SpB	1	33	ordered_Spar_16	467052	467084	-	1	4_divergent
iORF_189419	LL2012_002	SpB	0	29	ordered_Spar_16	467056	467084	-	1	5_SpeGroup
iORF_189420	LL2012_002	SpB	1	39	ordered_Spar_16	467056	467094	-	1	4_divergent
iORF_189422	LL2012_002	SpB	0	29	ordered_Spar_16	467066	467094	-	1	5_SpeGroup
iORF_189424	LL2012_002	SpB	1	18	ordered_Spar_16	467098	467115	-	0	3_pPar
iORF_189510	LL2012_002	SpB	0	54	ordered_Spar_16	468744	468797	-	0	5_SpeGroup
iORF_189511	LL2012_002	SpB	1	108	ordered_Spar_16	468744	468851	-	15	4_divergent
iORF_189514	LL2012_002	SpB	0	57	ordered_Spar_16	468773	468829	-	10	4_divergent
iORF_189515	LL2012_002	SpB	1	195	ordered_Spar_16	468773	468967	-	28	5_SpeGroup
iORF_189520	LL2012_002	SpB	1	18	ordered_Spar_16	468838	468855	+	3	3_pPar
iORF_189521	LL2012_002	SpB	0	12	ordered_Spar_16	468852	468863	-	0	6_polymorphic
iORF_189524	LL2012_002	SpB	0	65	ordered_Spar_16	468903	468967	-	7	5_SpeGroup
iORF_189527	LL2012_002	SpB	0	31	ordered_Spar_16	468937	468967	-	6	5_SpeGroup
iORF_189528	LL2012_002	SpB	1	42	ordered_Spar_16	468946	468987	-	3	4_divergent
iORF_189529	LL2012_002	SpB	0	24	ordered_Spar_16	468964	468987	-	2	5_SpeGroup
iORF_189996	LL2012_002	SpB	0	78	ordered_Spar_16	472832	472909	-	0	4_divergent
iORF_189961	LL2012_002	SpB	1	189	ordered_Spar_16	472850	473038	-	4	6_polymorphic
iORF_189964	LL2012_002	SpB	0	60	ordered_Spar_16	472850	472909	-	0	6_polymorphic
iORF_189998	LL2012_002	SpB	0	65	ordered_Spar_16	472899	472963	-	2	5_SpeGroup
iORF_189999	LL2012_002	SpB	0	140	ordered_Spar_16	472899	473038	-	4	5_SpeGroup
iORF_190002	LL2012_002	SpB	1	18	ordered_Spar_16	472912	472929	-	0	1_conserved
iORF_190004	LL2012_002	SpB	0	35	ordered_Spar_16	472918	472952	+	2	4_divergent
iORF_190005	LL2012_002	SpB	1	54	ordered_Spar_16	472918	472971	+	2	5_SpeGroup
iORF_189946	LL2012_002	SpB	0	178	ordered_Spar_16	472958	473135	-	4	6_polymorphic
iORF_189947	LL2012_002	SpB	1	18	ordered_Spar_16	472962	472979	+	0	1_conserved
iORF_189948	LL2012_002	SpB	0	46	ordered_Spar_16	472987	473032	+	2	6_polymorphic
iORF_189949	LL2012_002	SpB	0	53	ordered_Spar_16	472987	473039	+	3	7_ancest
iORF_189950	LL2012_002	SpB	1	54	ordered_Spar_16	472987	473040	+	3	6_polymorphic
iORF_189951	LL2012_002	SpB	0	66	ordered_Spar_16	472987	473052	+	3	5_SpeGroup
iORF_189953	LL2012_002	SpB	1	144	ordered_Spar_16	472992	473135	-	4	6_polymorphic
iORF_189954	LL2012_002	SpB	0	43	ordered_Spar_16	472996	473038	-	2	6_polymorphic
iORF_189955	LL2012_002	SpB	1	9	ordered_Spar_16	473024	473032	+	0	6_polymorphic
iORF_189957	LL2012_002	SpB	0	101	ordered_Spar_16	473035	473135	-	2	7_ancest
iORF_189958	LL2012_002	SpB	1	57	ordered_Spar_16	473049	473105	+	1	3_pPar
iORF_189966	LL2012_002	SpB	0	13	ordered_Spar_16	473099	473111	+	0	5_SpeGroup
iORF_189967	LL2012_002	SpB	1	42	ordered_Spar_16	473099	473140	+	0	4_divergent
iORF_189968	LL2012_002	SpB	1	12	ordered_Spar_16	473108	473119	-	0	5_SpeGroup
iORF_189969	LL2012_002	SpB	0	28	ordered_Spar_16	473108	473135	-	0	5_SpeGroup
iORF_189971	LL2012_002	SpB	0	63	ordered_Spar_16	473137	473199	+	0	5_SpeGroup
iORF_189973	LL2012_002	SpB	0	9	ordered_Spar_16	473156	473164	+	0	5_SpeGroup
iORF_189974	LL2012_002	SpB	1	60	ordered_Spar_16	473196	473255	-	1	5_SpeGroup
iORF_189976	LL2012_002	SpB	0	123	ordered_Spar_16	473221	473343	+	18	5_SpeGroup
iORF_189977	LL2012_002	SpB	0	32	ordered_Spar_16	473224	473255	-	1	7_ancest
iORF_189980	LL2012_002	SpB	0	96	ordered_Spar_16	473292	473387	-	0	5_SpeGroup
iORF_189981	LL2012_002	SpB	1	42	ordered_Spar_16	473302	473343	+	0	4_divergent
iORF_189983	LL2012_002	SpB	1	66	ordered_Spar_16	473309	473374	-	0	3_pPar
iORF_189984	LL2012_002	SpB	0	9	ordered_Spar_16	473349	473357	+	0	5_SpeGroup
iORF_189987	LL2012_002	SpB	1	30	ordered_Spar_16	473406	473435	+	0	1_conserved
iORF_189988	LL2012_002	SpB	1	63	ordered_Spar_16	473426	473488	+	0	1_conserved
iORF_189989	LL2012_002	SpB	1	27	ordered_Spar_16	473447	473473	-	0	1_conserved
iORF_189991	LL2012_002	SpB	1	24	ordered_Spar_16	473460	473483	+	0	3_pPar
iORF_190086	LL2012_002	SpB	0	57	ordered_Spar_16	478218	478274	+	1	5_SpeGroup
iORF_190055	LL2012_002	SpB	1	129	ordered_Spar_16	478324	478452	-	0	6_polymorphic
iORF_190057	LL2012_002	SpB	1	9	ordered_Spar_16	478355	478363	+	0	4_divergent
iORF_190059	LL2012_002	SpB	1	81	ordered_Spar_16	478360	478440	+	0	4_divergent
iORF_190060	LL2012_002	SpB	0	27	ordered_Spar_16	478374	478400	-	0	5_SpeGroup
iORF_190061	LL2012_002	SpB	1	30	ordered_Spar_16	478374	478403	-	0	4_divergent
iORF_190062	LL2012_002	SpB	0	42	ordered_Spar_16	478399	478440	+	0	5_SpeGroup
iORF_190063	LL2012_002	SpB	1	57	ordered_Spar_16	478415	478471	+	1	4_divergent
iORF_190066	LL2012_002	SpB	1	48	ordered_Spar_16	478437	478484	+	1	3_pPar
iORF_190068	LL2012_002	SpB	1	21	ordered_Spar_16	478468	478488	-	1	6_polymorphic
iORF_190069	LL2012_002	SpB	0	57	ordered_Spar_16	478468	478524	-	1	5_SpeGroup
iORF_190070	LL2012_002	SpB	0	122	ordered_Spar_16	478468	478589	-	2	6_polymorphic
iORF_190071	LL2012_002	SpB	0	36	ordered_Spar_16	478485	478520	-	0	5_SpeGroup
iORF_190072	LL2012_002	SpB	1	105	ordered_Spar_16	478485	478589	-	1	6_polymorphic
iORF_190073	LL2012_002	SpB	0	28	ordered_Spar_16	478523	478550	+	1	5_SpeGroup
iORF_190074	LL2012_002	SpB	0	52	ordered_Spar_16	478538	478589	-	1	5_SpeGroup
iORF_190075	LL2012_002	SpB	0	180	ordered_Spar_16	478538	478717	-	2	5_SpeGroup
iORF_190076	LL2012_002	SpB	1	72	ordered_Spar_16	478572	478643	+	1	3_pPar
iORF_190078	LL2012_002	SpB	0	72	ordered_Spar_16	478627	478698	-	0	4_divergent
iORF_190079	LL2012_002	SpB	0	91	ordered_Spar_16	478672	478762	+	0	6_polymorphic
iORF_190080	LL2012_002	SpB	1	105	ordered_Spar_16	478672	478776	+	0	6_polymorphic
iORF_190081	LL2012_002	SpB	1	36	ordered_Spar_16	478682	478717	-	0	4_divergent
iORF_190082	LL2012_002	SpB	1	12	ordered_Spar_16	478687	478698	-	0	4_divergent
iORF_190083	LL2012_002	SpB	1	54	ordered_Spar_16	478709	478762	+	0	6_polymorphic
iORF_190085	LL2012_002	SpB	0	99	ordered_Spar_16	478709	478807	+	1	6_polymorphic
iORF_190087	LL2012_002	SpB	1	9	ordered_Spar_16	478763	478771	+	0	3_pPar
iORF_190088	LL2012_002	SpB	0	35	ordered_Spar_16	478773	478807	+	1	6_polymorphic
iORF_190089	LL2012_002	SpB	1	159	ordered_Spar_16	478773	478931	+	2	6_polymorphic
iORF_190090	LL2012_002	SpB	0	33	ordered_Spar_16	478804	478836	-	0	4_divergent
iORF_190091	LL2012_002	SpB	1	84	ordered_Spar_16	478804	478887	-	1	4_divergent
iORF_190095	LL2012_002	SpB	1	51	ordered_Spar_16	478887	478937	-	0	6_polymorphic
iORF_190096	LL2012_002	SpB	0	75	ordered_Spar_16	478887	478961	-	0	6_polymorphic
iORF_190097	LL2012_002	SpB	0	42	ordered_Spar_16	478890	478931	+	0	6_polymorphic
iORF_190099	LL2012_002	SpB	1	21	ordered_Spar_16	478961	478981	-	0	3_pPar
iORF_190101	LL2012_002	SpB	1	45	ordered_Spar_16	478966	479010	+	1	4_divergent
iORF_190102	LL2012_002	SpB	0	9	ordered_Spar_16	479002	479010	+	0	4_divergent
iORF_190109	LL2012_002	SpB	1	30	ordered_Spar_16	479109	479138	-	0	4_divergent
iORF_190009	LL2012_002	SpB	1	15	ordered_Spar_16	479154	479168	+	1	4_divergent
iORF_190011	LL2012_002	SpB	0	57	ordered_Spar_16	479158	479214	-	1	5_SpeGroup
iORF_190012	LL2012_002	SpB	0	39	ordered_Spar_16	479176	479214	-	1	5_SpeGroup
iORF_190014	LL2012_002	SpB	0	53	ordered_Spar_16	479195	479247	+	1	5_SpeGroup
iORF_190019	LL2012_002	SpB	0	128	ordered_Spar_16	479288	479415	-	2	4_divergent
iORF_190020	LL2012_002	SpB	1	27	ordered_Spar_16	479298	479324	+	0	4_divergent
iORF_190021	LL2012_002	SpB	0	45	ordered_Spar_16	479298	479342	+	0	5_SpeGroup
iORF_190023	LL2012_002	SpB	0	133	ordered_Spar_16	479334	479466	-	6	4_divergent
iORF_190025	LL2012_002	SpB	1	27	ordered_Spar_16	479365	479391	+	1	3_pPar
iORF_190027	LL2012_002	SpB	0	33	ordered_Spar_16	479369	479401	-	1	5_SpeGroup
iORF_190029	LL2012_002	SpB	0	9	ordered_Spar_16	479400	479408	+	0	5_SpeGroup
iORF_190030	LL2012_002	SpB	0	55	ordered_Spar_16	479414	479468	+	5	6_polymorphic
iORF_190035	LL2012_002	SpB	0	76	ordered_Spar_16	479427	479502	+	3	5_SpeGroup
iORF_190036	LL2012_002	SpB	1	39	ordered_Spar_16	479428	479466	-	3	5_SpeGroup
iORF_190037	LL2012_002	SpB	1	39	ordered_Spar_16	479430	479468	+	3	5_SpeGroup
iORF_190038	LL2012_002	SpB	1	57	ordered_Spar_16	479446	479502	+	3	5_SpeGroup
iORF_190039	LL2012_002	SpB	0	85	ordered_Spar_16	479450	479534	+	11	4_divergent
iORF_190052	LL2012_002	SpB	0	24	ordered_Spar_16	479618	479641	+	0	5_SpeGroup
iORF_190054	LL2012_002	SpB	1	9	ordered_Spar_16	479644	479652	-	0	1_conserved
iORF_190113	LL2012_002	SpB	1	18	ordered_Spar_16	480948	480965	-	0	1_conserved
iORF_190114	LL2012_002	SpB	1	18	ordered_Spar_16	480964	480981	+	0	1_conserved
iORF_190115	LL2012_002	SpB	1	21	ordered_Spar_16	480987	481007	+	0	4_divergent
iORF_190116	LL2012_002	SpB	0	84	ordered_Spar_16	481000	481083	-	5	6_polymorphic
iORF_190117	LL2012_002	SpB	1	84	ordered_Spar_16	481000	481083	-	6	5_SpeGroup
iORF_190119	LL2012_002	SpB	0	71	ordered_Spar_16	481013	481083	-	5	6_polymorphic
iORF_190121	LL2012_002	SpB	0	53	ordered_Spar_16	481060	481112	+	2	5_SpeGroup
iORF_190122	LL2012_002	SpB	1	93	ordered_Spar_16	481060	481152	+	2	5_SpeGroup
iORF_190124	LL2012_002	SpB	1	30	ordered_Spar_16	481128	481157	+	0	3_pPar
iORF_190156	LL2012_002	SpB	0	21	ordered_Spar_16	481504	481524	+	0	5_SpeGroup
iORF_190163	LL2012_002	SpB	1	15	ordered_Spar_16	481608	481622	-	0	3_pPar
iORF_190164	LL2012_002	SpB	1	42	ordered_Spar_16	481611	481652	+	0	4_divergent
iORF_190165	LL2012_002	SpB	0	69	ordered_Spar_16	481611	481679	+	1	5_SpeGroup
iORF_190194	LL2012_002	SpB	0	72	ordered_Spar_16	482741	482812	-	0	6_polymorphic
iORF_190195	LL2012_002	SpB	1	72	ordered_Spar_16	482741	482812	-	5	5_SpeGroup
iORF_190170	LL2012_002	SpB	1	45	ordered_Spar_16	482758	482802	-	0	4_divergent
iORF_190178	LL2012_002	SpB	1	15	ordered_Spar_16	482767	482781	+	0	3_pPar
iORF_190200	LL2012_002	SpB	1	66	ordered_Spar_16	482799	482864	-	9	5_SpeGroup
iORF_190207	LL2012_002	SpB	0	53	ordered_Spar_16	482812	482864	-	8	4_divergent
iORF_190208	LL2012_002	SpB	1	33	ordered_Spar_16	482820	482852	+	4	6_polymorphic
iORF_190169	LL2012_002	SpB	0	27	ordered_Spar_16	482854	482880	+	1	6_polymorphic
iORF_190179	LL2012_002	SpB	1	27	ordered_Spar_16	483020	483046	+	0	6_polymorphic
iORF_190180	LL2012_002	SpB	1	54	ordered_Spar_16	483043	483096	-	0	3_pPar
iORF_190186	LL2012_002	SpB	1	45	ordered_Spar_16	483071	483115	+	0	3_pPar
iORF_190196	LL2012_002	SpB	1	15	ordered_Spar_16	483222	483236	-	1	3_pPar
iORF_190197	LL2012_002	SpB	1	54	ordered_Spar_16	483239	483292	-	0	1_conserved
iORF_190198	LL2012_002	SpB	1	18	ordered_Spar_16	483248	483265	+	0	1_conserved
iORF_190199	LL2012_002	SpB	1	39	ordered_Spar_16	483310	483348	-	0	1_conserved
iORF_190237	LL2012_002	SpB	0	24	ordered_Spar_16	484423	484446	-	0	5_SpeGroup
iORF_190211	LL2012_002	SpB	0	70	ordered_Spar_16	484495	484564	-	0	5_SpeGroup
iORF_190212	LL2012_002	SpB	0	54	ordered_Spar_16	484511	484564	-	0	5_SpeGroup
iORF_190213	LL2012_002	SpB	0	61	ordered_Spar_16	484511	484571	-	0	5_SpeGroup
iORF_190214	LL2012_002	SpB	1	135	ordered_Spar_16	484511	484645	-	6	5_SpeGroup
iORF_190215	LL2012_002	SpB	0	163	ordered_Spar_16	484511	484673	-	6	7_ancest
iORF_190217	LL2012_002	SpB	1	36	ordered_Spar_16	484536	484571	-	0	4_divergent
iORF_190220	LL2012_002	SpB	1	93	ordered_Spar_16	484555	484647	+	6	5_SpeGroup
iORF_190221	LL2012_002	SpB	0	101	ordered_Spar_16	484555	484655	+	6	6_polymorphic
iORF_190222	LL2012_002	SpB	0	115	ordered_Spar_16	484555	484669	+	6	6_polymorphic
iORF_190223	LL2012_002	SpB	0	94	ordered_Spar_16	484580	484673	-	2	6_polymorphic
iORF_190224	LL2012_002	SpB	0	62	ordered_Spar_16	484584	484645	-	2	7_ancest
iORF_190225	LL2012_002	SpB	0	90	ordered_Spar_16	484584	484673	-	2	5_SpeGroup
iORF_190226	LL2012_002	SpB	0	58	ordered_Spar_16	484588	484645	-	2	6_polymorphic
iORF_190227	LL2012_002	SpB	0	86	ordered_Spar_16	484588	484673	-	2	6_polymorphic
iORF_190228	LL2012_002	SpB	0	29	ordered_Spar_16	484617	484645	-	0	6_polymorphic
iORF_190229	LL2012_002	SpB	1	57	ordered_Spar_16	484617	484673	-	0	5_SpeGroup
iORF_190231	LL2012_002	SpB	1	12	ordered_Spar_16	484644	484655	+	0	6_polymorphic
iORF_190232	LL2012_002	SpB	1	36	ordered_Spar_16	484673	484708	-	7	3_pPar
iORF_190292	LL2012_002	SpB	1	24	ordered_Spar_16	486281	486304	-	1	4_divergent
iORF_190293	LL2012_002	SpB	0	20	ordered_Spar_16	486285	486304	-	1	5_SpeGroup
iORF_190294	LL2012_002	SpB	0	218	ordered_Spar_16	486285	486502	-	10	7_ancest
iORF_190295	LL2012_002	SpB	0	206	ordered_Spar_16	486297	486502	-	9	5_SpeGroup
iORF_190296	LL2012_002	SpB	1	18	ordered_Spar_16	486316	486333	+	0	3_pPar
iORF_190297	LL2012_002	SpB	0	160	ordered_Spar_16	486343	486502	-	9	7_ancest
iORF_190298	LL2012_002	SpB	0	158	ordered_Spar_16	486345	486502	-	9	6_polymorphic
iORF_190300	LL2012_002	SpB	0	56	ordered_Spar_16	486401	486456	-	1	6_polymorphic
iORF_190301	LL2012_002	SpB	1	102	ordered_Spar_16	486401	486502	-	5	6_polymorphic
iORF_190302	LL2012_002	SpB	1	24	ordered_Spar_16	486417	486440	+	0	6_polymorphic
iORF_190304	LL2012_002	SpB	0	74	ordered_Spar_16	486417	486490	+	4	6_polymorphic
iORF_190305	LL2012_002	SpB	1	36	ordered_Spar_16	486421	486456	-	0	6_polymorphic
iORF_190306	LL2012_002	SpB	1	66	ordered_Spar_16	486425	486490	+	4	6_polymorphic
iORF_190308	LL2012_002	SpB	0	11	ordered_Spar_16	486455	486465	+	1	4_divergent
iORF_190267	LL2012_002	SpB	0	33	ordered_Spar_16	487418	487450	-	0	6_polymorphic
iORF_190268	LL2012_002	SpB	0	42	ordered_Spar_16	487418	487459	-	0	5_SpeGroup
iORF_190269	LL2012_002	SpB	1	105	ordered_Spar_16	487418	487522	-	0	6_polymorphic
iORF_190270	LL2012_002	SpB	0	64	ordered_Spar_16	487459	487522	-	0	6_polymorphic
iORF_190272	LL2012_002	SpB	0	55	ordered_Spar_16	487468	487522	-	0	5_SpeGroup
iORF_190274	LL2012_002	SpB	1	66	ordered_Spar_16	487487	487552	+	4	3_pPar
iORF_190280	LL2012_002	SpB	1	57	ordered_Spar_16	487587	487643	+	1	4_divergent
iORF_190281	LL2012_002	SpB	0	84	ordered_Spar_16	487587	487670	+	1	5_SpeGroup
iORF_190282	LL2012_002	SpB	0	33	ordered_Spar_16	487595	487627	+	0	5_SpeGroup
iORF_190283	LL2012_002	SpB	1	60	ordered_Spar_16	487595	487654	+	0	6_polymorphic
iORF_190285	LL2012_002	SpB	0	90	ordered_Spar_16	487595	487684	+	0	6_polymorphic
iORF_190346	LL2012_002	SpB	1	63	ordered_Spar_16	488335	488397	+	3	6_polymorphic
iORF_190349	LL2012_002	SpB	0	18	ordered_Spar_16	488371	488388	-	0	5_SpeGroup
iORF_190357	LL2012_002	SpB	1	21	ordered_Spar_16	489743	489763	+	0	4_divergent
iORF_190361	LL2012_002	SpB	0	39	ordered_Spar_16	489864	489902	+	0	6_polymorphic
iORF_190375	LL2012_002	SpB	0	9	ordered_Spar_16	490109	490117	+	0	6_polymorphic
iORF_190389	LL2012_002	SpB	1	135	ordered_Spar_16	491643	491777	-	0	1_conserved
iORF_190404	LL2012_002	SpB	0	18	ordered_Spar_16	493371	493388	-	0	7_ancest
iORF_190415	LL2012_002	SpB	0	180	ordered_Spar_16	493375	493554	-	4	5_SpeGroup
iORF_190402	LL2012_002	SpB	1	12	ordered_Spar_16	493397	493408	-	0	3_pPar
iORF_190403	LL2012_002	SpB	0	153	ordered_Spar_16	493402	493554	-	4	6_polymorphic
iORF_190405	LL2012_002	SpB	0	69	ordered_Spar_16	493409	493477	+	0	5_SpeGroup
iORF_190406	LL2012_002	SpB	0	106	ordered_Spar_16	493409	493514	+	0	5_SpeGroup
iORF_190407	LL2012_002	SpB	0	153	ordered_Spar_16	493409	493561	+	4	7_ancest
iORF_190410	LL2012_002	SpB	0	94	ordered_Spar_16	493433	493526	-	0	5_SpeGroup
iORF_190411	LL2012_002	SpB	1	90	ordered_Spar_16	493437	493526	-	0	4_divergent
iORF_190413	LL2012_002	SpB	0	118	ordered_Spar_16	493437	493554	-	4	5_SpeGroup
iORF_190414	LL2012_002	SpB	1	39	ordered_Spar_16	493439	493477	+	0	5_SpeGroup
iORF_190416	LL2012_002	SpB	1	75	ordered_Spar_16	493462	493536	+	4	4_divergent
iORF_190390	LL2012_002	SpB	0	42	ordered_Spar_16	493495	493536	+	4	5_SpeGroup
iORF_190392	LL2012_002	SpB	1	24	ordered_Spar_16	493531	493554	-	4	6_polymorphic
iORF_190394	LL2012_002	SpB	0	32	ordered_Spar_16	493536	493567	+	0	5_SpeGroup
iORF_190395	LL2012_002	SpB	1	36	ordered_Spar_16	493536	493571	+	0	5_SpeGroup
iORF_190397	LL2012_002	SpB	0	28	ordered_Spar_16	493564	493591	+	2	5_SpeGroup
iORF_190398	LL2012_002	SpB	0	35	ordered_Spar_16	493564	493598	+	2	5_SpeGroup
iORF_190399	LL2012_002	SpB	0	49	ordered_Spar_16	493564	493612	+	2	6_polymorphic
iORF_190400	LL2012_002	SpB	1	78	ordered_Spar_16	493564	493641	+	2	6_polymorphic
iORF_190451	LL2012_002	SpB	0	65	ordered_Spar_16	493988	494052	-	1	6_polymorphic
iORF_190422	LL2012_002	SpB	0	116	ordered_Spar_16	493999	494114	-	1	5_SpeGroup
iORF_190426	LL2012_002	SpB	0	104	ordered_Spar_16	494003	494106	+	1	4_divergent
iORF_190430	LL2012_002	SpB	0	41	ordered_Spar_16	494003	494043	+	1	6_polymorphic
iORF_190431	LL2012_002	SpB	1	60	ordered_Spar_16	494003	494062	+	1	6_polymorphic
iORF_190452	LL2012_002	SpB	0	24	ordered_Spar_16	494029	494052	-	0	5_SpeGroup
iORF_190454	LL2012_002	SpB	0	24	ordered_Spar_16	494031	494054	+	0	5_SpeGroup
iORF_190455	LL2012_002	SpB	0	15	ordered_Spar_16	494073	494087	+	0	5_SpeGroup
iORF_190456	LL2012_002	SpB	1	18	ordered_Spar_16	494077	494094	-	0	1_conserved
iORF_190457	LL2012_002	SpB	1	132	ordered_Spar_16	494081	494212	+	3	4_divergent
iORF_190458	LL2012_002	SpB	0	195	ordered_Spar_16	494081	494275	+	3	5_SpeGroup
iORF_190417	LL2012_002	SpB	1	21	ordered_Spar_16	494084	494104	-	0	1_conserved
iORF_190419	LL2012_002	SpB	1	54	ordered_Spar_16	494113	494166	+	1	3_pPar
iORF_190420	LL2012_002	SpB	1	9	ordered_Spar_16	494121	494129	+	0	6_polymorphic
iORF_190421	LL2012_002	SpB	0	42	ordered_Spar_16	494121	494162	+	1	6_polymorphic
iORF_190423	LL2012_002	SpB	1	18	ordered_Spar_16	494145	494162	+	1	6_polymorphic
iORF_190424	LL2012_002	SpB	1	12	ordered_Spar_16	494159	494170	-	0	4_divergent
iORF_190425	LL2012_002	SpB	0	78	ordered_Spar_16	494159	494236	-	2	5_SpeGroup
iORF_190434	LL2012_002	SpB	1	18	ordered_Spar_16	494179	494196	-	1	3_pPar
iORF_190436	LL2012_002	SpB	1	69	ordered_Spar_16	494184	494252	+	1	3_pPar
iORF_190438	LL2012_002	SpB	1	45	ordered_Spar_16	494205	494249	-	0	3_pPar
iORF_190439	LL2012_002	SpB	1	30	ordered_Spar_16	494209	494238	+	0	4_divergent
iORF_190441	LL2012_002	SpB	1	18	ordered_Spar_16	494219	494236	-	0	4_divergent
iORF_190443	LL2012_002	SpB	1	30	ordered_Spar_16	494257	494286	-	0	3_pPar
iORF_190445	LL2012_002	SpB	1	12	ordered_Spar_16	494261	494272	-	0	3_pPar
iORF_190446	LL2012_002	SpB	0	54	ordered_Spar_16	494277	494330	-	2	5_SpeGroup
iORF_190450	LL2012_002	SpB	1	36	ordered_Spar_16	494298	494333	+	2	3_pPar
iORF_190474	LL2012_002	SpB	1	18	ordered_Spar_16	494673	494690	-	0	1_conserved
iORF_190480	LL2012_002	SpB	1	72	ordered_Spar_16	494675	494746	+	2	3_pPar
iORF_190460	LL2012_002	SpB	0	50	ordered_Spar_16	494806	494855	+	1	4_divergent
iORF_190465	LL2012_002	SpB	0	21	ordered_Spar_16	494852	494872	-	0	6_polymorphic
iORF_190467	LL2012_002	SpB	1	24	ordered_Spar_16	494855	494878	+	0	4_divergent
iORF_190468	LL2012_002	SpB	0	33	ordered_Spar_16	494855	494887	+	0	5_SpeGroup
iORF_190482	LL2012_002	SpB	0	10	ordered_Spar_16	497367	497376	-	2	5_SpeGroup
iORF_190492	LL2012_002	SpB	1	33	ordered_Spar_16	497386	497418	-	0	1_conserved
iORF_190495	LL2012_002	SpB	1	54	ordered_Spar_16	497401	497454	+	0	4_divergent
iORF_190496	LL2012_002	SpB	0	39	ordered_Spar_16	497401	497439	+	0	5_SpeGroup
iORF_190499	LL2012_002	SpB	0	80	ordered_Spar_16	497420	497499	+	2	6_polymorphic
iORF_190500	LL2012_002	SpB	1	120	ordered_Spar_16	497420	497539	+	2	6_polymorphic
iORF_190483	LL2012_002	SpB	1	30	ordered_Spar_16	497493	497522	-	0	3_pPar
iORF_190484	LL2012_002	SpB	1	12	ordered_Spar_16	497506	497517	-	0	3_pPar
iORF_190486	LL2012_002	SpB	1	9	ordered_Spar_16	497519	497527	-	0	1_conserved
iORF_190487	LL2012_002	SpB	1	27	ordered_Spar_16	497541	497567	-	1	5_SpeGroup
iORF_190488	LL2012_002	SpB	0	15	ordered_Spar_16	497548	497562	-	1	5_SpeGroup
iORF_190523	LL2012_002	SpB	1	18	ordered_Spar_16	499736	499753	+	0	6_polymorphic
iORF_190524	LL2012_002	SpB	0	33	ordered_Spar_16	499736	499768	+	0	6_polymorphic
iORF_190533	LL2012_002	SpB	0	12	ordered_Spar_16	499753	499764	+	0	6_polymorphic
iORF_190540	LL2012_002	SpB	1	12	ordered_Spar_16	499765	499776	+	0	1_conserved
iORF_190565	LL2012_002	SpB	0	24	ordered_Spar_16	499786	499809	+	0	5_SpeGroup
iORF_190505	LL2012_002	SpB	1	15	ordered_Spar_16	499795	499809	+	0	4_divergent
iORF_190506	LL2012_002	SpB	1	12	ordered_Spar_16	499801	499812	-	0	3_pPar
iORF_190569	LL2012_002	SpB	1	39	ordered_Spar_16	501991	502029	+	0	3_pPar
iORF_190572	LL2012_002	SpB	1	63	ordered_Spar_16	502002	502064	-	0	4_divergent
iORF_190573	LL2012_002	SpB	1	51	ordered_Spar_16	502024	502074	-	0	6_polymorphic
iORF_190574	LL2012_002	SpB	1	84	ordered_Spar_16	502037	502120	-	0	6_polymorphic
iORF_190576	LL2012_002	SpB	0	81	ordered_Spar_16	502040	502120	-	0	5_SpeGroup
iORF_190577	LL2012_002	SpB	0	15	ordered_Spar_16	502050	502064	-	0	5_SpeGroup
iORF_190579	LL2012_002	SpB	0	48	ordered_Spar_16	502073	502120	-	0	6_polymorphic
iORF_190581	LL2012_002	SpB	0	34	ordered_Spar_16	502121	502154	+	2	6_polymorphic
iORF_190582	LL2012_002	SpB	0	18	ordered_Spar_16	502128	502145	+	0	6_polymorphic
iORF_190583	LL2012_002	SpB	1	18	ordered_Spar_16	502128	502145	+	2	6_polymorphic
iORF_190610	LL2012_002	SpB	0	89	ordered_Spar_16	502879	502967	-	1	5_SpeGroup
iORF_190613	LL2012_002	SpB	1	42	ordered_Spar_16	502894	502935	+	0	5_SpeGroup
iORF_190614	LL2012_002	SpB	0	50	ordered_Spar_16	502894	502943	+	0	5_SpeGroup
iORF_190615	LL2012_002	SpB	0	100	ordered_Spar_16	502894	502993	+	1	5_SpeGroup
iORF_190596	LL2012_002	SpB	1	72	ordered_Spar_16	503004	503075	-	1	4_divergent
iORF_190598	LL2012_002	SpB	1	9	ordered_Spar_16	503036	503044	-	0	6_polymorphic
iORF_190600	LL2012_002	SpB	1	21	ordered_Spar_16	503066	503086	-	0	1_conserved
iORF_190635	LL2012_002	SpB	1	18	ordered_Spar_16	506120	506137	-	0	3_pPar
iORF_190638	LL2012_002	SpB	1	15	ordered_Spar_16	506145	506159	-	0	3_pPar
iORF_190641	LL2012_002	SpB	1	63	ordered_Spar_16	506159	506221	-	0	3_pPar
iORF_190627	LL2012_002	SpB	0	12	ordered_Spar_16	506245	506256	-	0	6_polymorphic
iORF_190628	LL2012_002	SpB	1	42	ordered_Spar_16	506245	506286	-	0	6_polymorphic
iORF_190629	LL2012_002	SpB	0	51	ordered_Spar_16	506245	506295	-	0	5_SpeGroup
iORF_190631	LL2012_002	SpB	1	27	ordered_Spar_16	506256	506282	-	0	1_conserved
iORF_190632	LL2012_002	SpB	0	9	ordered_Spar_16	506260	506268	+	0	6_polymorphic
iORF_190633	LL2012_002	SpB	1	54	ordered_Spar_16	506260	506313	+	0	6_polymorphic
iORF_190719	LL2012_002	SpB	0	51	ordered_Spar_16	508310	508360	+	0	5_SpeGroup
iORF_190720	LL2012_002	SpB	0	78	ordered_Spar_16	508310	508387	+	0	5_SpeGroup
iORF_190724	LL2012_002	SpB	1	33	ordered_Spar_16	508328	508360	+	0	5_SpeGroup
iORF_190728	LL2012_002	SpB	1	9	ordered_Spar_16	508449	508457	+	0	1_conserved
iORF_190733	LL2012_002	SpB	1	36	ordered_Spar_16	508495	508530	+	0	3_pPar
iORF_190759	LL2012_002	SpB	1	27	ordered_Spar_16	509011	509037	+	0	1_conserved
iORF_190799	LL2012_002	SpB	1	30	ordered_Spar_16	509018	509047	+	0	4_divergent
iORF_190800	LL2012_002	SpB	0	36	ordered_Spar_16	509018	509053	+	0	4_divergent
iORF_190760	LL2012_002	SpB	1	30	ordered_Spar_16	509034	509063	+	0	6_polymorphic
iORF_190801	LL2012_002	SpB	0	131	ordered_Spar_16	509105	509235	-	1	5_SpeGroup
iORF_190750	LL2012_002	SpB	1	87	ordered_Spar_16	509149	509235	-	1	4_divergent
iORF_190752	LL2012_002	SpB	1	45	ordered_Spar_16	509186	509230	-	0	5_SpeGroup
iORF_190754	LL2012_002	SpB	0	12	ordered_Spar_16	509205	509216	+	0	4_divergent
iORF_190755	LL2012_002	SpB	1	15	ordered_Spar_16	509205	509219	+	0	4_divergent
iORF_190764	LL2012_002	SpB	1	27	ordered_Spar_16	509300	509326	-	0	5_SpeGroup
iORF_190765	LL2012_002	SpB	0	58	ordered_Spar_16	509300	509357	-	2	5_SpeGroup
iORF_190769	LL2012_002	SpB	1	87	ordered_Spar_16	509350	509436	-	1	4_divergent
iORF_190770	LL2012_002	SpB	1	54	ordered_Spar_16	509361	509414	-	1	3_pPar
iORF_190773	LL2012_002	SpB	0	36	ordered_Spar_16	509401	509436	-	1	5_SpeGroup
iORF_190774	LL2012_002	SpB	1	45	ordered_Spar_16	509438	509482	-	0	3_pPar
iORF_190775	LL2012_002	SpB	1	63	ordered_Spar_16	509447	509509	+	0	6_polymorphic
iORF_190776	LL2012_002	SpB	1	12	ordered_Spar_16	509466	509477	+	0	4_divergent
iORF_190777	LL2012_002	SpB	0	68	ordered_Spar_16	509481	509548	+	4	5_SpeGroup
iORF_190778	LL2012_002	SpB	1	105	ordered_Spar_16	509481	509585	+	6	6_polymorphic
iORF_190780	LL2012_002	SpB	1	93	ordered_Spar_16	509599	509691	-	1	3_pPar
iORF_190781	LL2012_002	SpB	1	84	ordered_Spar_16	509602	509685	+	1	4_divergent
iORF_190782	LL2012_002	SpB	0	328	ordered_Spar_16	509602	509929	+	1	7_ancest
iORF_190783	LL2012_002	SpB	1	9	ordered_Spar_16	509609	509617	+	0	1_conserved
iORF_190786	LL2012_002	SpB	0	267	ordered_Spar_16	509653	509919	+	0	5_SpeGroup
iORF_190787	LL2012_002	SpB	1	30	ordered_Spar_16	509676	509705	-	0	1_conserved
iORF_190788	LL2012_002	SpB	1	159	ordered_Spar_16	509710	509868	+	0	4_divergent
iORF_190791	LL2012_002	SpB	1	66	ordered_Spar_16	509737	509802	-	0	1_conserved
iORF_190797	LL2012_002	SpB	1	9	ordered_Spar_16	509865	509873	-	0	3_pPar
iORF_190798	LL2012_002	SpB	1	9	ordered_Spar_16	509874	509882	-	0	4_divergent
iORF_190860	LL2012_002	SpB	1	36	ordered_Spar_16	512799	512834	+	2	6_polymorphic
iORF_190864	LL2012_002	SpB	0	77	ordered_Spar_16	512799	512875	+	2	6_polymorphic
iORF_190894	LL2012_002	SpB	0	14	ordered_Spar_16	512802	512815	-	1	6_polymorphic
iORF_190843	LL2012_002	SpB	0	21	ordered_Spar_16	512814	512834	+	1	6_polymorphic
iORF_190917	LL2012_002	SpB	0	50	ordered_Spar_16	512881	512930	+	0	5_SpeGroup
iORF_190918	LL2012_002	SpB	0	83	ordered_Spar_16	512881	512963	+	1	6_polymorphic
iORF_190919	LL2012_002	SpB	1	105	ordered_Spar_16	512881	512985	+	1	6_polymorphic
iORF_190927	LL2012_002	SpB	1	9	ordered_Spar_16	512892	512900	-	0	6_polymorphic
iORF_190822	LL2012_002	SpB	1	30	ordered_Spar_16	512934	512963	+	1	6_polymorphic
iORF_190833	LL2012_002	SpB	0	39	ordered_Spar_16	512947	512985	+	0	6_polymorphic
iORF_190836	LL2012_002	SpB	0	24	ordered_Spar_16	512952	512975	-	0	4_divergent
iORF_190840	LL2012_002	SpB	0	12	ordered_Spar_16	512974	512985	+	0	5_SpeGroup
iORF_190855	LL2012_002	SpB	1	147	ordered_Spar_16	513056	513202	-	4	5_SpeGroup
iORF_190856	LL2012_002	SpB	0	48	ordered_Spar_16	513064	513111	+	0	6_polymorphic
iORF_190857	LL2012_002	SpB	1	99	ordered_Spar_16	513087	513185	+	3	4_divergent
iORF_190858	LL2012_002	SpB	0	127	ordered_Spar_16	513087	513213	+	5	7_ancest
iORF_190861	LL2012_002	SpB	0	100	ordered_Spar_16	513103	513202	-	4	5_SpeGroup
iORF_190863	LL2012_002	SpB	0	129	ordered_Spar_16	513114	513242	-	6	7_ancest
iORF_190868	LL2012_002	SpB	0	95	ordered_Spar_16	513148	513242	-	4	5_SpeGroup
iORF_190869	LL2012_002	SpB	0	33	ordered_Spar_16	513170	513202	-	2	6_polymorphic
iORF_190870	LL2012_002	SpB	1	9	ordered_Spar_16	513175	513183	-	1	4_divergent
iORF_190873	LL2012_002	SpB	1	12	ordered_Spar_16	513215	513226	+	0	4_divergent
iORF_190877	LL2012_002	SpB	0	33	ordered_Spar_16	513223	513255	+	1	5_SpeGroup
iORF_190878	LL2012_002	SpB	1	12	ordered_Spar_16	513231	513242	-	1	4_divergent
iORF_190879	LL2012_002	SpB	1	18	ordered_Spar_16	513259	513276	-	0	1_conserved
iORF_190880	LL2012_002	SpB	1	42	ordered_Spar_16	513266	513307	-	0	4_divergent
iORF_190881	LL2012_002	SpB	0	43	ordered_Spar_16	513266	513308	-	0	5_SpeGroup
iORF_190885	LL2012_002	SpB	1	219	ordered_Spar_16	513280	513498	+	3	3_pPar
iORF_190888	LL2012_002	SpB	1	24	ordered_Spar_16	513335	513358	-	2	4_divergent
iORF_190890	LL2012_002	SpB	0	18	ordered_Spar_16	513337	513354	+	2	5_SpeGroup
iORF_190892	LL2012_002	SpB	1	45	ordered_Spar_16	513357	513401	+	0	4_divergent
iORF_190895	LL2012_002	SpB	1	18	ordered_Spar_16	513366	513383	-	0	3_pPar
iORF_190899	LL2012_002	SpB	0	47	ordered_Spar_16	513411	513457	-	1	5_SpeGroup
iORF_190900	LL2012_002	SpB	1	96	ordered_Spar_16	513413	513508	+	1	4_divergent
iORF_190902	LL2012_002	SpB	1	36	ordered_Spar_16	513422	513457	-	1	4_divergent
iORF_190904	LL2012_002	SpB	1	63	ordered_Spar_16	513456	513518	+	0	3_pPar
iORF_190906	LL2012_002	SpB	1	90	ordered_Spar_16	513466	513555	-	0	3_pPar
iORF_190907	LL2012_002	SpB	1	63	ordered_Spar_16	513505	513567	+	0	1_conserved
iORF_190909	LL2012_002	SpB	1	66	ordered_Spar_16	513515	513580	-	0	5_SpeGroup
iORF_190910	LL2012_002	SpB	0	72	ordered_Spar_16	513515	513586	-	0	4_divergent
iORF_190911	LL2012_002	SpB	1	69	ordered_Spar_16	513583	513651	-	0	5_SpeGroup
iORF_190913	LL2012_002	SpB	0	66	ordered_Spar_16	513586	513651	-	0	4_divergent
iORF_190834	LL2012_002	SpB	1	33	ordered_Spar_16	514315	514347	-	0	3_pPar
iORF_190837	LL2012_002	SpB	0	32	ordered_Spar_16	514368	514399	+	4	5_SpeGroup
iORF_190838	LL2012_002	SpB	1	84	ordered_Spar_16	514368	514451	+	5	5_SpeGroup
iORF_190941	LL2012_002	SpB	0	15	ordered_Spar_16	515314	515328	+	0	5_SpeGroup
iORF_191015	LL2012_002	SpB	1	48	ordered_Spar_16	515362	515409	+	2	5_SpeGroup
iORF_191018	LL2012_002	SpB	1	18	ordered_Spar_16	515384	515401	+	2	6_polymorphic
iORF_191019	LL2012_002	SpB	0	31	ordered_Spar_16	515384	515414	+	2	6_polymorphic
iORF_190939	LL2012_002	SpB	1	15	ordered_Spar_16	515406	515420	-	0	4_divergent
iORF_190946	LL2012_002	SpB	1	39	ordered_Spar_16	515494	515532	-	2	4_divergent
iORF_190947	LL2012_002	SpB	0	45	ordered_Spar_16	515494	515538	-	2	5_SpeGroup
iORF_190957	LL2012_002	SpB	0	27	ordered_Spar_16	515523	515549	-	0	6_polymorphic
iORF_190958	LL2012_002	SpB	1	33	ordered_Spar_16	515523	515555	-	0	6_polymorphic
iORF_190961	LL2012_002	SpB	1	129	ordered_Spar_16	515537	515665	+	0	3_pPar
iORF_190962	LL2012_002	SpB	1	24	ordered_Spar_16	515549	515572	-	0	3_pPar
iORF_190969	LL2012_002	SpB	0	48	ordered_Spar_16	515584	515631	-	0	6_polymorphic
iORF_190971	LL2012_002	SpB	1	9	ordered_Spar_16	515598	515606	+	0	3_pPar
iORF_190972	LL2012_002	SpB	1	33	ordered_Spar_16	515601	515633	-	0	6_polymorphic
iORF_190974	LL2012_002	SpB	0	66	ordered_Spar_16	515613	515678	+	0	6_polymorphic
iORF_190975	LL2012_002	SpB	0	104	ordered_Spar_16	515613	515716	+	0	5_SpeGroup
iORF_190984	LL2012_002	SpB	1	12	ordered_Spar_16	515643	515654	-	0	3_pPar
iORF_190988	LL2012_002	SpB	0	15	ordered_Spar_16	515668	515682	+	0	5_SpeGroup
iORF_190989	LL2012_002	SpB	1	12	ordered_Spar_16	515671	515682	+	0	4_divergent
iORF_190992	LL2012_002	SpB	1	102	ordered_Spar_16	515679	515780	-	2	5_SpeGroup
iORF_190995	LL2012_002	SpB	0	32	ordered_Spar_16	515685	515716	+	0	7_ancest
iORF_190997	LL2012_002	SpB	0	82	ordered_Spar_16	515685	515766	+	2	5_SpeGroup
iORF_190998	LL2012_002	SpB	1	90	ordered_Spar_16	515685	515774	+	2	5_SpeGroup
iORF_191000	LL2012_002	SpB	1	48	ordered_Spar_16	515723	515770	+	2	4_divergent
iORF_191001	LL2012_002	SpB	0	52	ordered_Spar_16	515723	515774	+	2	5_SpeGroup
iORF_191005	LL2012_002	SpB	0	12	ordered_Spar_16	515763	515774	+	2	5_SpeGroup
iORF_191006	LL2012_002	SpB	0	28	ordered_Spar_16	515763	515790	+	2	5_SpeGroup
iORF_191007	LL2012_002	SpB	0	59	ordered_Spar_16	515777	515835	-	2	6_polymorphic
iORF_191008	LL2012_002	SpB	1	12	ordered_Spar_16	515779	515790	+	0	5_SpeGroup
iORF_191010	LL2012_002	SpB	1	30	ordered_Spar_16	515806	515835	-	2	6_polymorphic
iORF_191011	LL2012_002	SpB	0	9	ordered_Spar_16	515827	515835	-	1	6_polymorphic
iORF_191016	LL2012_002	SpB	1	27	ordered_Spar_16	515942	515968	-	0	6_polymorphic
iORF_191017	LL2012_002	SpB	1	15	ordered_Spar_16	515957	515971	+	0	1_conserved
iORF_191053	LL2012_002	SpB	1	57	ordered_Spar_16	518487	518543	+	0	3_pPar
iORF_191046	LL2012_002	SpB	1	54	ordered_Spar_16	518668	518721	+	1	4_divergent
iORF_191054	LL2012_002	SpB	0	130	ordered_Spar_16	518811	518940	-	6	6_polymorphic
iORF_191055	LL2012_002	SpB	0	143	ordered_Spar_16	518811	518953	-	6	6_polymorphic
iORF_191057	LL2012_002	SpB	1	63	ordered_Spar_16	518863	518925	+	5	6_polymorphic
iORF_191058	LL2012_002	SpB	0	71	ordered_Spar_16	518863	518933	+	6	6_polymorphic
iORF_191059	LL2012_002	SpB	0	80	ordered_Spar_16	518863	518942	+	6	6_polymorphic
iORF_191060	LL2012_002	SpB	0	62	ordered_Spar_16	518879	518940	-	6	6_polymorphic
iORF_191062	LL2012_002	SpB	1	60	ordered_Spar_16	518894	518953	-	6	6_polymorphic
iORF_191063	LL2012_002	SpB	1	30	ordered_Spar_16	518911	518940	-	1	4_divergent
iORF_191064	LL2012_002	SpB	0	43	ordered_Spar_16	518911	518953	-	1	5_SpeGroup
iORF_191065	LL2012_002	SpB	0	13	ordered_Spar_16	518930	518942	+	1	6_polymorphic
iORF_191068	LL2012_002	SpB	1	84	ordered_Spar_16	518930	519013	+	12	4_divergent
iORF_191069	LL2012_002	SpB	0	75	ordered_Spar_16	518939	519013	+	11	5_SpeGroup
iORF_191071	LL2012_002	SpB	1	81	ordered_Spar_16	518952	519032	+	11	3_pPar
iORF_191076	LL2012_002	SpB	0	53	ordered_Spar_16	519027	519079	-	0	6_polymorphic
iORF_191077	LL2012_002	SpB	1	33	ordered_Spar_16	519055	519087	+	0	6_polymorphic
iORF_191078	LL2012_002	SpB	0	44	ordered_Spar_16	519055	519098	+	0	6_polymorphic
iORF_191080	LL2012_002	SpB	1	12	ordered_Spar_16	519068	519079	-	0	6_polymorphic
iORF_191081	LL2012_002	SpB	1	21	ordered_Spar_16	519078	519098	+	0	6_polymorphic
iORF_191103	LL2012_002	SpB	0	93	ordered_Spar_16	520214	520306	-	0	5_SpeGroup
iORF_191104	LL2012_002	SpB	1	66	ordered_Spar_16	520241	520306	-	0	4_divergent
iORF_191105	LL2012_002	SpB	1	42	ordered_Spar_16	520249	520290	-	0	4_divergent
iORF_191110	LL2012_002	SpB	0	45	ordered_Spar_16	520257	520301	+	0	5_SpeGroup
iORF_191111	LL2012_002	SpB	1	36	ordered_Spar_16	520276	520311	+	0	3_pPar
iORF_191115	LL2012_002	SpB	1	168	ordered_Spar_16	520312	520479	+	2	3_pPar
iORF_191116	LL2012_002	SpB	1	57	ordered_Spar_16	520316	520372	+	0	3_pPar
iORF_191117	LL2012_002	SpB	1	9	ordered_Spar_16	520360	520368	-	0	1_conserved
iORF_191122	LL2012_002	SpB	1	57	ordered_Spar_16	520432	520488	-	3	6_polymorphic
iORF_191123	LL2012_002	SpB	0	106	ordered_Spar_16	520432	520537	-	4	5_SpeGroup
iORF_191124	LL2012_002	SpB	0	111	ordered_Spar_16	520432	520542	-	4	6_polymorphic
iORF_191126	LL2012_002	SpB	0	30	ordered_Spar_16	520472	520501	+	1	5_SpeGroup
iORF_191127	LL2012_002	SpB	1	30	ordered_Spar_16	520472	520501	+	2	5_SpeGroup
iORF_191128	LL2012_002	SpB	0	61	ordered_Spar_16	520472	520532	+	2	7_ancest
iORF_191129	LL2012_002	SpB	1	12	ordered_Spar_16	520485	520496	-	1	5_SpeGroup
iORF_191131	LL2012_002	SpB	0	53	ordered_Spar_16	520485	520537	-	2	5_SpeGroup
iORF_191132	LL2012_002	SpB	1	27	ordered_Spar_16	520490	520516	-	1	6_polymorphic
iORF_191133	LL2012_002	SpB	0	48	ordered_Spar_16	520490	520537	-	1	6_polymorphic
iORF_191134	LL2012_002	SpB	1	18	ordered_Spar_16	520510	520527	+	0	6_polymorphic
iORF_191136	LL2012_002	SpB	0	63	ordered_Spar_16	520510	520572	+	2	6_polymorphic
iORF_191138	LL2012_002	SpB	1	27	ordered_Spar_16	520516	520542	-	0	6_polymorphic
iORF_191140	LL2012_002	SpB	1	39	ordered_Spar_16	520543	520581	-	2	3_pPar
iORF_191167	LL2012_002	SpB	0	48	ordered_Spar_16	522336	522383	+	0	5_SpeGroup
iORF_191156	LL2012_002	SpB	1	27	ordered_Spar_16	522346	522372	-	0	4_divergent
iORF_191168	LL2012_002	SpB	1	18	ordered_Spar_16	522361	522378	+	0	1_conserved
iORF_191170	LL2012_002	SpB	1	12	ordered_Spar_16	522384	522395	-	0	1_conserved
iORF_191171	LL2012_002	SpB	1	12	ordered_Spar_16	522392	522403	-	0	1_conserved
iORF_191154	LL2012_002	SpB	0	42	ordered_Spar_16	522455	522496	-	0	4_divergent
iORF_191155	LL2012_002	SpB	1	102	ordered_Spar_16	522455	522556	-	0	5_SpeGroup
iORF_191157	LL2012_002	SpB	1	9	ordered_Spar_16	522467	522475	+	0	5_SpeGroup
iORF_191158	LL2012_002	SpB	1	9	ordered_Spar_16	522491	522499	+	0	3_pPar
iORF_191161	LL2012_002	SpB	0	21	ordered_Spar_16	522502	522522	+	0	5_SpeGroup
iORF_191163	LL2012_002	SpB	0	43	ordered_Spar_16	522516	522558	+	0	5_SpeGroup
iORF_191164	LL2012_002	SpB	1	63	ordered_Spar_16	522516	522578	+	0	4_divergent
iORF_191165	LL2012_002	SpB	0	83	ordered_Spar_16	522516	522598	+	3	5_SpeGroup
iORF_191166	LL2012_002	SpB	0	24	ordered_Spar_16	522555	522578	+	0	5_SpeGroup
iORF_191186	LL2012_002	SpB	1	69	ordered_Spar_16	524815	524883	-	0	4_divergent
iORF_191193	LL2012_002	SpB	0	15	ordered_Spar_16	524866	524880	+	0	5_SpeGroup
iORF_191194	LL2012_002	SpB	1	15	ordered_Spar_16	524877	524891	-	0	3_pPar
iORF_191195	LL2012_002	SpB	1	42	ordered_Spar_16	524882	524923	+	0	1_conserved
iORF_191180	LL2012_002	SpB	0	81	ordered_Spar_16	524932	525012	-	0	5_SpeGroup
iORF_191181	LL2012_002	SpB	1	156	ordered_Spar_16	524932	525087	-	0	6_polymorphic
iORF_191182	LL2012_002	SpB	0	131	ordered_Spar_16	524957	525087	-	0	6_polymorphic
iORF_191184	LL2012_002	SpB	1	33	ordered_Spar_16	525011	525043	+	0	3_pPar
iORF_191188	LL2012_002	SpB	1	21	ordered_Spar_16	525138	525158	-	0	1_conserved
iORF_191206	LL2012_002	SpB	1	15	ordered_Spar_16	526403	526417	-	1	4_divergent
iORF_191208	LL2012_002	SpB	0	56	ordered_Spar_16	526403	526458	-	2	5_SpeGroup
iORF_191226	LL2012_002	SpB	1	30	ordered_Spar_16	526436	526465	+	0	1_conserved
iORF_191227	LL2012_002	SpB	0	190	ordered_Spar_16	526442	526631	-	1	6_polymorphic
iORF_191229	LL2012_002	SpB	0	115	ordered_Spar_16	526444	526558	+	0	5_SpeGroup
iORF_191230	LL2012_002	SpB	0	183	ordered_Spar_16	526444	526626	+	1	7_ancest
iORF_191232	LL2012_002	SpB	0	67	ordered_Spar_16	526462	526528	-	0	5_SpeGroup
iORF_191234	LL2012_002	SpB	1	120	ordered_Spar_16	526470	526589	-	0	6_polymorphic
iORF_191235	LL2012_002	SpB	0	162	ordered_Spar_16	526470	526631	-	1	5_SpeGroup
iORF_191200	LL2012_002	SpB	1	39	ordered_Spar_16	526490	526528	-	0	4_divergent
iORF_191204	LL2012_002	SpB	0	30	ordered_Spar_16	526513	526542	+	0	5_SpeGroup
iORF_191205	LL2012_002	SpB	0	51	ordered_Spar_16	526539	526589	-	0	5_SpeGroup
iORF_191207	LL2012_002	SpB	0	39	ordered_Spar_16	526576	526614	-	1	5_SpeGroup
iORF_191211	LL2012_002	SpB	0	51	ordered_Spar_16	526615	526665	-	1	5_SpeGroup
iORF_191213	LL2012_002	SpB	1	30	ordered_Spar_16	526635	526664	-	1	4_divergent
iORF_191215	LL2012_002	SpB	0	18	ordered_Spar_16	526640	526657	-	0	4_divergent
iORF_191216	LL2012_002	SpB	0	64	ordered_Spar_16	526654	526717	-	2	7_ancest
iORF_191217	LL2012_002	SpB	0	57	ordered_Spar_16	526661	526717	-	2	4_divergent
iORF_191218	LL2012_002	SpB	0	29	ordered_Spar_16	526668	526696	-	1	5_SpeGroup
iORF_191220	LL2012_002	SpB	0	25	ordered_Spar_16	526693	526717	-	1	5_SpeGroup
iORF_191245	LL2012_002	SpB	1	12	ordered_Spar_16	527518	527529	-	0	1_conserved
iORF_191252	LL2012_002	SpB	1	57	ordered_Spar_16	527538	527594	-	0	3_pPar
iORF_191256	LL2012_002	SpB	1	114	ordered_Spar_16	527542	527655	-	0	4_divergent
iORF_191261	LL2012_002	SpB	1	33	ordered_Spar_16	527565	527597	+	0	5_SpeGroup
iORF_191263	LL2012_002	SpB	0	75	ordered_Spar_16	527581	527655	-	0	5_SpeGroup
iORF_191237	LL2012_002	SpB	1	60	ordered_Spar_16	527623	527682	+	4	4_divergent
iORF_191239	LL2012_002	SpB	0	101	ordered_Spar_16	527623	527723	+	6	5_SpeGroup
iORF_191241	LL2012_002	SpB	0	9	ordered_Spar_16	527663	527671	+	0	5_SpeGroup
iORF_191243	LL2012_002	SpB	1	9	ordered_Spar_16	527720	527728	-	0	1_conserved
iORF_191296	LL2012_002	SpB	0	72	ordered_Spar_16	529275	529346	+	1	5_SpeGroup
iORF_191298	LL2012_002	SpB	0	43	ordered_Spar_16	529275	529317	+	1	7_ancest
iORF_191264	LL2012_002	SpB	0	112	ordered_Spar_16	529340	529451	-	3	5_SpeGroup
iORF_191269	LL2012_002	SpB	1	15	ordered_Spar_16	529347	529361	+	0	3_pPar
iORF_191282	LL2012_002	SpB	1	75	ordered_Spar_16	529377	529451	-	0	6_polymorphic
iORF_191283	LL2012_002	SpB	1	33	ordered_Spar_16	529383	529415	+	0	4_divergent
iORF_191285	LL2012_002	SpB	0	106	ordered_Spar_16	529383	529488	+	0	5_SpeGroup
iORF_191288	LL2012_002	SpB	1	9	ordered_Spar_16	529439	529447	+	0	3_pPar
iORF_191335	LL2012_002	SpB	0	21	ordered_Spar_16	530094	530114	-	0	6_polymorphic
iORF_191338	LL2012_002	SpB	0	105	ordered_Spar_16	530120	530224	-	3	5_SpeGroup
iORF_191339	LL2012_002	SpB	1	75	ordered_Spar_16	530120	530194	-	2	4_divergent
iORF_191341	LL2012_002	SpB	1	30	ordered_Spar_16	530124	530153	-	0	5_SpeGroup
iORF_191342	LL2012_002	SpB	0	45	ordered_Spar_16	530124	530168	-	0	4_divergent
iORF_191343	LL2012_002	SpB	0	104	ordered_Spar_16	530131	530234	+	4	5_SpeGroup
iORF_191344	LL2012_002	SpB	1	147	ordered_Spar_16	530131	530277	+	12	4_divergent
iORF_191347	LL2012_002	SpB	1	66	ordered_Spar_16	530169	530234	+	4	4_divergent
iORF_191348	LL2012_002	SpB	0	152	ordered_Spar_16	530169	530320	+	12	5_SpeGroup
iORF_191353	LL2012_002	SpB	0	83	ordered_Spar_16	530195	530277	+	10	5_SpeGroup
iORF_191354	LL2012_002	SpB	1	18	ordered_Spar_16	530195	530212	+	1	4_divergent
iORF_191266	LL2012_002	SpB	1	60	ordered_Spar_16	530269	530328	-	0	3_pPar
iORF_191280	LL2012_002	SpB	1	51	ordered_Spar_16	530490	530540	-	0	4_divergent
iORF_191372	LL2012_002	SpB	0	128	ordered_Spar_16	533380	533507	-	3	5_SpeGroup
iORF_191374	LL2012_002	SpB	0	27	ordered_Spar_16	533383	533409	+	3	5_SpeGroup
iORF_191378	LL2012_002	SpB	1	39	ordered_Spar_16	533396	533434	+	2	3_pPar
iORF_191358	LL2012_002	SpB	0	41	ordered_Spar_16	533506	533546	+	7	5_SpeGroup
iORF_191359	LL2012_002	SpB	1	93	ordered_Spar_16	533506	533598	+	11	6_polymorphic
iORF_191360	LL2012_002	SpB	0	116	ordered_Spar_16	533506	533621	+	11	6_polymorphic
iORF_191361	LL2012_002	SpB	0	98	ordered_Spar_16	533522	533619	-	8	5_SpeGroup
iORF_191363	LL2012_002	SpB	0	27	ordered_Spar_16	533530	533556	-	5	6_polymorphic
iORF_191364	LL2012_002	SpB	1	90	ordered_Spar_16	533530	533619	-	8	6_polymorphic
iORF_191366	LL2012_002	SpB	0	153	ordered_Spar_16	533530	533682	-	9	5_SpeGroup
iORF_191367	LL2012_002	SpB	0	44	ordered_Spar_16	533555	533598	+	4	6_polymorphic
iORF_191368	LL2012_002	SpB	1	84	ordered_Spar_16	533555	533638	+	4	6_polymorphic
iORF_191369	LL2012_002	SpB	0	50	ordered_Spar_16	533570	533619	-	3	6_polymorphic
iORF_191375	LL2012_002	SpB	1	9	ordered_Spar_16	533689	533697	+	0	3_pPar
iORF_191560	LL2012_002	SpB	0	111	ordered_Spar_16	537068	537178	-	3	5_SpeGroup
iORF_191401	LL2012_002	SpB	0	21	ordered_Spar_16	537073	537093	-	1	5_SpeGroup
iORF_191489	LL2012_002	SpB	1	9	ordered_Spar_16	537085	537093	-	0	4_divergent
iORF_191507	LL2012_002	SpB	1	84	ordered_Spar_16	537098	537181	+	2	5_SpeGroup
iORF_191509	LL2012_002	SpB	0	45	ordered_Spar_16	537098	537142	+	2	4_divergent
iORF_191511	LL2012_002	SpB	0	9	ordered_Spar_16	537102	537110	+	1	5_SpeGroup
iORF_191555	LL2012_002	SpB	1	99	ordered_Spar_16	537145	537243	-	1	5_SpeGroup
iORF_191557	LL2012_002	SpB	0	124	ordered_Spar_16	537145	537268	-	3	5_SpeGroup
iORF_191570	LL2012_002	SpB	0	27	ordered_Spar_16	537155	537181	+	0	4_divergent
iORF_191390	LL2012_002	SpB	1	75	ordered_Spar_16	537171	537245	+	1	6_polymorphic
iORF_191392	LL2012_002	SpB	0	94	ordered_Spar_16	537175	537268	-	3	5_SpeGroup
iORF_191405	LL2012_002	SpB	1	15	ordered_Spar_16	537210	537224	-	0	3_pPar
iORF_191449	LL2012_002	SpB	1	18	ordered_Spar_16	537251	537268	-	2	5_SpeGroup
iORF_191470	LL2012_002	SpB	1	57	ordered_Spar_16	537270	537326	-	0	5_SpeGroup
iORF_191484	LL2012_002	SpB	0	31	ordered_Spar_16	537296	537326	-	0	5_SpeGroup
iORF_191486	LL2012_002	SpB	1	36	ordered_Spar_16	537308	537343	+	1	3_pPar
iORF_191487	LL2012_002	SpB	0	15	ordered_Spar_16	537312	537326	-	0	5_SpeGroup
iORF_191493	LL2012_002	SpB	0	120	ordered_Spar_16	537340	537459	-	2	6_polymorphic
iORF_191494	LL2012_002	SpB	0	39	ordered_Spar_16	537344	537382	-	1	5_SpeGroup
iORF_191495	LL2012_002	SpB	1	27	ordered_Spar_16	537356	537382	-	1	4_divergent
iORF_191497	LL2012_002	SpB	1	75	ordered_Spar_16	537385	537459	-	1	6_polymorphic
iORF_191498	LL2012_002	SpB	0	48	ordered_Spar_16	537390	537437	-	1	5_SpeGroup
iORF_191503	LL2012_002	SpB	1	21	ordered_Spar_16	537417	537437	-	0	5_SpeGroup
iORF_191504	LL2012_002	SpB	0	78	ordered_Spar_16	537417	537494	-	0	5_SpeGroup
iORF_191506	LL2012_002	SpB	0	46	ordered_Spar_16	537449	537494	-	0	5_SpeGroup
iORF_191508	LL2012_002	SpB	1	39	ordered_Spar_16	537456	537494	-	0	5_SpeGroup
iORF_191510	LL2012_002	SpB	1	81	ordered_Spar_16	537491	537571	-	5	5_SpeGroup
iORF_191512	LL2012_002	SpB	0	65	ordered_Spar_16	537507	537571	-	5	5_SpeGroup
iORF_191515	LL2012_002	SpB	0	32	ordered_Spar_16	537509	537540	+	1	6_polymorphic
iORF_191516	LL2012_002	SpB	0	87	ordered_Spar_16	537509	537595	+	5	7_ancest
iORF_191517	LL2012_002	SpB	0	125	ordered_Spar_16	537509	537633	+	5	5_SpeGroup
iORF_191518	LL2012_002	SpB	0	39	ordered_Spar_16	537537	537575	+	4	7_ancest
iORF_191519	LL2012_002	SpB	1	42	ordered_Spar_16	537537	537578	+	4	5_SpeGroup
iORF_191520	LL2012_002	SpB	0	59	ordered_Spar_16	537537	537595	+	4	5_SpeGroup
iORF_191521	LL2012_002	SpB	0	97	ordered_Spar_16	537537	537633	+	4	5_SpeGroup
iORF_191522	LL2012_002	SpB	0	28	ordered_Spar_16	537544	537571	-	4	5_SpeGroup
iORF_191523	LL2012_002	SpB	0	12	ordered_Spar_16	537572	537583	+	0	5_SpeGroup
iORF_191525	LL2012_002	SpB	0	134	ordered_Spar_16	537585	537718	+	0	5_SpeGroup
iORF_191526	LL2012_002	SpB	1	36	ordered_Spar_16	537598	537633	+	0	5_SpeGroup
iORF_191527	LL2012_002	SpB	0	57	ordered_Spar_16	537609	537665	+	0	5_SpeGroup
iORF_191528	LL2012_002	SpB	1	66	ordered_Spar_16	537609	537674	+	0	5_SpeGroup
iORF_191531	LL2012_002	SpB	0	57	ordered_Spar_16	537662	537718	+	0	7_ancest
iORF_191532	LL2012_002	SpB	0	104	ordered_Spar_16	537662	537765	+	7	5_SpeGroup
iORF_191533	LL2012_002	SpB	1	27	ordered_Spar_16	537692	537718	+	0	5_SpeGroup
iORF_191536	LL2012_002	SpB	1	33	ordered_Spar_16	537746	537778	-	0	4_divergent
iORF_191545	LL2012_002	SpB	1	21	ordered_Spar_16	537801	537821	+	3	3_pPar
iORF_191549	LL2012_002	SpB	1	57	ordered_Spar_16	537853	537909	-	3	3_pPar
iORF_191552	LL2012_002	SpB	1	66	ordered_Spar_16	537866	537931	-	3	3_pPar
iORF_191554	LL2012_002	SpB	1	42	ordered_Spar_16	537922	537963	-	1	5_SpeGroup
iORF_191558	LL2012_002	SpB	0	36	ordered_Spar_16	537928	537963	-	1	7_ancest
iORF_191559	LL2012_002	SpB	0	30	ordered_Spar_16	537934	537963	-	1	5_SpeGroup
iORF_191561	LL2012_002	SpB	0	12	ordered_Spar_16	537945	537956	+	0	4_divergent
iORF_191563	LL2012_002	SpB	0	42	ordered_Spar_16	537978	538019	-	0	4_divergent
iORF_191565	LL2012_002	SpB	1	78	ordered_Spar_16	537992	538069	+	1	5_SpeGroup
iORF_191566	LL2012_002	SpB	0	110	ordered_Spar_16	537992	538101	+	1	5_SpeGroup
iORF_191567	LL2012_002	SpB	0	12	ordered_Spar_16	537992	538003	+	0	5_SpeGroup
iORF_191568	LL2012_002	SpB	0	44	ordered_Spar_16	538000	538043	-	1	5_SpeGroup
iORF_191382	LL2012_002	SpB	0	9	ordered_Spar_16	538058	538066	-	0	5_SpeGroup
iORF_191384	LL2012_002	SpB	0	69	ordered_Spar_16	538058	538126	-	0	5_SpeGroup
iORF_191387	LL2012_002	SpB	1	9	ordered_Spar_16	538150	538158	-	0	1_conserved
iORF_191419	LL2012_002	SpB	1	27	ordered_Spar_16	538744	538770	+	0	4_divergent
iORF_191421	LL2012_002	SpB	0	43	ordered_Spar_16	538777	538819	+	1	5_SpeGroup
iORF_191422	LL2012_002	SpB	0	50	ordered_Spar_16	538777	538826	+	1	7_ancest
iORF_191423	LL2012_002	SpB	1	48	ordered_Spar_16	538803	538850	-	0	6_polymorphic
iORF_191424	LL2012_002	SpB	0	42	ordered_Spar_16	538809	538850	-	0	6_polymorphic
iORF_191426	LL2012_002	SpB	1	9	ordered_Spar_16	538816	538824	-	0	5_SpeGroup
iORF_191427	LL2012_002	SpB	1	45	ordered_Spar_16	538819	538863	+	3	6_polymorphic
iORF_191428	LL2012_002	SpB	0	163	ordered_Spar_16	538819	538981	+	14	6_polymorphic
iORF_191429	LL2012_002	SpB	0	12	ordered_Spar_16	538823	538834	-	0	5_SpeGroup
iORF_191434	LL2012_002	SpB	1	24	ordered_Spar_16	538886	538909	-	0	4_divergent
iORF_191437	LL2012_002	SpB	0	67	ordered_Spar_16	538892	538958	+	11	5_SpeGroup
iORF_191438	LL2012_002	SpB	1	90	ordered_Spar_16	538892	538981	+	11	6_polymorphic
iORF_191439	LL2012_002	SpB	0	106	ordered_Spar_16	538896	539001	-	12	5_SpeGroup
iORF_191440	LL2012_002	SpB	0	96	ordered_Spar_16	538906	539001	-	12	5_SpeGroup
iORF_191441	LL2012_002	SpB	1	93	ordered_Spar_16	538909	539001	-	12	5_SpeGroup
iORF_191452	LL2012_002	SpB	1	27	ordered_Spar_16	538998	539024	-	0	3_pPar
iORF_191459	LL2012_002	SpB	0	176	ordered_Spar_16	539074	539249	+	17	5_SpeGroup
iORF_191460	LL2012_002	SpB	1	219	ordered_Spar_16	539074	539292	+	17	6_polymorphic
iORF_191461	LL2012_002	SpB	0	57	ordered_Spar_16	539085	539141	-	1	5_SpeGroup
iORF_191463	LL2012_002	SpB	1	9	ordered_Spar_16	539123	539131	-	1	3_pPar
iORF_191464	LL2012_002	SpB	1	24	ordered_Spar_16	539128	539151	-	1	3_pPar
iORF_191466	LL2012_002	SpB	1	9	ordered_Spar_16	539133	539141	-	0	4_divergent
iORF_191473	LL2012_002	SpB	0	32	ordered_Spar_16	539201	539232	-	0	5_SpeGroup
iORF_191474	LL2012_002	SpB	1	24	ordered_Spar_16	539209	539232	-	0	4_divergent
iORF_191478	LL2012_002	SpB	1	21	ordered_Spar_16	539266	539286	-	0	6_polymorphic
iORF_191481	LL2012_002	SpB	1	33	ordered_Spar_16	539292	539324	+	0	3_pPar
iORF_191482	LL2012_002	SpB	1	12	ordered_Spar_16	539307	539318	-	0	3_pPar
iORF_191575	LL2012_002	SpB	1	18	ordered_Spar_16	541332	541349	+	2	4_divergent
iORF_191578	LL2012_002	SpB	1	30	ordered_Spar_16	541360	541389	-	0	3_pPar
iORF_191584	LL2012_002	SpB	1	9	ordered_Spar_16	541445	541453	+	0	1_conserved
iORF_191612	LL2012_002	SpB	0	141	ordered_Spar_16	544175	544315	-	0	6_polymorphic
iORF_191613	LL2012_002	SpB	1	342	ordered_Spar_16	544175	544516	-	4	6_polymorphic
iORF_191617	LL2012_002	SpB	0	45	ordered_Spar_16	544188	544232	+	0	5_SpeGroup
iORF_191621	LL2012_002	SpB	1	36	ordered_Spar_16	544208	544243	+	0	5_SpeGroup
iORF_191622	LL2012_002	SpB	0	42	ordered_Spar_16	544208	544249	+	0	5_SpeGroup
iORF_191623	LL2012_002	SpB	0	84	ordered_Spar_16	544208	544291	+	0	5_SpeGroup
iORF_191640	LL2012_002	SpB	0	60	ordered_Spar_16	544256	544315	-	0	5_SpeGroup
iORF_191641	LL2012_002	SpB	0	229	ordered_Spar_16	544288	544516	-	4	6_polymorphic
iORF_191643	LL2012_002	SpB	0	109	ordered_Spar_16	544305	544413	+	4	6_polymorphic
iORF_191644	LL2012_002	SpB	1	159	ordered_Spar_16	544305	544463	+	4	6_polymorphic
iORF_191645	LL2012_002	SpB	0	223	ordered_Spar_16	544305	544527	+	4	4_divergent
iORF_191647	LL2012_002	SpB	1	12	ordered_Spar_16	544369	544380	-	0	3_pPar
iORF_191649	LL2012_002	SpB	1	24	ordered_Spar_16	544377	544400	-	0	3_pPar
iORF_191650	LL2012_002	SpB	0	135	ordered_Spar_16	544379	544513	+	0	6_polymorphic
iORF_191651	LL2012_002	SpB	0	149	ordered_Spar_16	544379	544527	+	0	7_ancest
iORF_191652	LL2012_002	SpB	1	243	ordered_Spar_16	544379	544621	+	12	6_polymorphic
iORF_191653	LL2012_002	SpB	0	18	ordered_Spar_16	544410	544427	-	0	5_SpeGroup
iORF_191655	LL2012_002	SpB	0	83	ordered_Spar_16	544434	544516	-	0	5_SpeGroup
iORF_191657	LL2012_002	SpB	0	156	ordered_Spar_16	544466	544621	+	12	5_SpeGroup
iORF_191658	LL2012_002	SpB	1	9	ordered_Spar_16	544531	544539	-	0	1_conserved
iORF_191659	LL2012_002	SpB	1	111	ordered_Spar_16	544558	544668	-	12	4_divergent
iORF_191660	LL2012_002	SpB	0	112	ordered_Spar_16	544558	544669	-	12	5_SpeGroup
iORF_191665	LL2012_002	SpB	1	18	ordered_Spar_16	544572	544589	+	0	5_SpeGroup
iORF_191667	LL2012_002	SpB	0	42	ordered_Spar_16	544590	544631	+	0	6_polymorphic
iORF_191668	LL2012_002	SpB	0	54	ordered_Spar_16	544590	544643	+	0	6_polymorphic
iORF_191669	LL2012_002	SpB	0	99	ordered_Spar_16	544590	544688	+	0	5_SpeGroup
iORF_191702	LL2012_002	SpB	1	75	ordered_Spar_16	547515	547589	+	2	5_SpeGroup
iORF_191703	LL2012_002	SpB	0	88	ordered_Spar_16	547515	547602	+	2	4_divergent
iORF_191704	LL2012_002	SpB	0	84	ordered_Spar_16	547536	547619	-	2	6_polymorphic
iORF_191705	LL2012_002	SpB	0	97	ordered_Spar_16	547536	547632	-	2	5_SpeGroup
iORF_191713	LL2012_002	SpB	0	15	ordered_Spar_16	547686	547700	-	0	5_SpeGroup
iORF_191714	LL2012_002	SpB	1	27	ordered_Spar_16	547697	547723	-	0	1_conserved
iORF_191717	LL2012_002	SpB	1	12	ordered_Spar_16	547795	547806	-	1	5_SpeGroup
iORF_191719	LL2012_002	SpB	1	48	ordered_Spar_16	547825	547872	-	0	3_pPar
iORF_191720	LL2012_002	SpB	1	9	ordered_Spar_16	547850	547858	-	0	1_conserved
iORF_191786	LL2012_002	SpB	0	266	ordered_Spar_16	551984	552249	-	2	5_SpeGroup
iORF_191816	LL2012_002	SpB	1	9	ordered_Spar_16	552036	552044	+	0	1_conserved
iORF_191747	LL2012_002	SpB	1	18	ordered_Spar_16	552105	552122	-	0	3_pPar
iORF_191771	LL2012_002	SpB	0	36	ordered_Spar_16	552135	552170	-	0	6_polymorphic
iORF_191772	LL2012_002	SpB	1	132	ordered_Spar_16	552135	552266	-	0	6_polymorphic
iORF_191775	LL2012_002	SpB	1	30	ordered_Spar_16	552157	552186	+	0	5_SpeGroup
iORF_191777	LL2012_002	SpB	0	90	ordered_Spar_16	552157	552246	+	0	4_divergent
iORF_191778	LL2012_002	SpB	1	87	ordered_Spar_16	552163	552249	-	0	5_SpeGroup
iORF_191780	LL2012_002	SpB	1	24	ordered_Spar_16	552194	552217	+	0	3_pPar
iORF_191783	LL2012_002	SpB	1	15	ordered_Spar_16	552200	552214	-	0	5_SpeGroup
iORF_191784	LL2012_002	SpB	0	27	ordered_Spar_16	552223	552249	-	0	5_SpeGroup
iORF_191787	LL2012_002	SpB	0	18	ordered_Spar_16	552249	552266	-	0	6_polymorphic
iORF_191790	LL2012_002	SpB	0	12	ordered_Spar_16	552263	552274	-	0	6_polymorphic
iORF_191792	LL2012_002	SpB	0	55	ordered_Spar_16	552263	552317	-	1	5_SpeGroup
iORF_191794	LL2012_002	SpB	1	57	ordered_Spar_16	552265	552321	+	2	5_SpeGroup
iORF_191795	LL2012_002	SpB	0	61	ordered_Spar_16	552265	552325	+	2	4_divergent
iORF_191799	LL2012_002	SpB	0	79	ordered_Spar_16	552294	552372	-	2	6_polymorphic
iORF_191800	LL2012_002	SpB	1	12	ordered_Spar_16	552300	552311	+	1	5_SpeGroup
iORF_191801	LL2012_002	SpB	0	58	ordered_Spar_16	552300	552357	+	2	4_divergent
iORF_191811	LL2012_002	SpB	0	12	ordered_Spar_16	552358	552369	+	0	4_divergent
iORF_191731	LL2012_002	SpB	0	81	ordered_Spar_16	552449	552529	+	2	6_polymorphic
iORF_191733	LL2012_002	SpB	0	51	ordered_Spar_16	552485	552535	-	2	6_polymorphic
iORF_191735	LL2012_002	SpB	1	42	ordered_Spar_16	552494	552535	-	0	6_polymorphic
iORF_191736	LL2012_002	SpB	0	81	ordered_Spar_16	552501	552581	-	8	6_polymorphic
iORF_191737	LL2012_002	SpB	1	9	ordered_Spar_16	552521	552529	+	0	6_polymorphic
iORF_191738	LL2012_002	SpB	0	18	ordered_Spar_16	552521	552538	+	0	5_SpeGroup
iORF_191740	LL2012_002	SpB	1	51	ordered_Spar_16	552526	552576	+	8	6_polymorphic
iORF_191741	LL2012_002	SpB	0	95	ordered_Spar_16	552526	552620	+	14	6_polymorphic
iORF_191744	LL2012_002	SpB	0	18	ordered_Spar_16	552564	552581	-	0	6_polymorphic
iORF_191745	LL2012_002	SpB	1	12	ordered_Spar_16	552573	552584	+	0	3_pPar
iORF_191746	LL2012_002	SpB	0	106	ordered_Spar_16	552600	552705	-	7	7_ancest
iORF_191748	LL2012_002	SpB	0	80	ordered_Spar_16	552626	552705	-	5	6_polymorphic
iORF_191749	LL2012_002	SpB	0	131	ordered_Spar_16	552639	552769	+	5	6_polymorphic
iORF_191750	LL2012_002	SpB	0	154	ordered_Spar_16	552639	552792	+	5	6_polymorphic
iORF_191751	LL2012_002	SpB	0	186	ordered_Spar_16	552639	552824	+	16	6_polymorphic
iORF_191752	LL2012_002	SpB	1	15	ordered_Spar_16	552651	552665	-	0	6_polymorphic
iORF_191753	LL2012_002	SpB	0	55	ordered_Spar_16	552651	552705	-	4	6_polymorphic
iORF_191754	LL2012_002	SpB	0	169	ordered_Spar_16	552651	552819	-	8	6_polymorphic
iORF_191757	LL2012_002	SpB	1	93	ordered_Spar_16	552700	552792	+	0	6_polymorphic
iORF_191758	LL2012_002	SpB	1	66	ordered_Spar_16	552704	552769	+	0	6_polymorphic
iORF_191762	LL2012_002	SpB	0	81	ordered_Spar_16	552739	552819	-	4	5_SpeGroup
iORF_191764	LL2012_002	SpB	0	62	ordered_Spar_16	552758	552819	-	4	6_polymorphic
iORF_191765	LL2012_002	SpB	0	21	ordered_Spar_16	552763	552783	-	0	5_SpeGroup
iORF_191766	LL2012_002	SpB	0	18	ordered_Spar_16	552766	552783	-	0	6_polymorphic
iORF_191767	LL2012_002	SpB	1	54	ordered_Spar_16	552766	552819	-	4	6_polymorphic
iORF_191829	LL2012_002	SpB	1	42	ordered_Spar_16	553948	553989	+	0	3_pPar
iORF_191837	LL2012_002	SpB	0	30	ordered_Spar_16	553973	554002	+	2	5_SpeGroup
iORF_191840	LL2012_002	SpB	0	77	ordered_Spar_16	553983	554059	-	3	5_SpeGroup
iORF_191841	LL2012_002	SpB	1	21	ordered_Spar_16	553999	554019	-	1	4_divergent
iORF_191817	LL2012_002	SpB	1	33	ordered_Spar_16	554018	554050	+	0	1_conserved
iORF_191818	LL2012_002	SpB	1	42	ordered_Spar_16	554034	554075	-	0	3_pPar
iORF_191827	LL2012_002	SpB	0	76	ordered_Spar_16	554191	554266	-	0	6_polymorphic
iORF_191830	LL2012_002	SpB	1	45	ordered_Spar_16	554237	554281	+	0	1_conserved
iORF_191831	LL2012_002	SpB	1	111	ordered_Spar_16	554259	554369	+	0	6_polymorphic
iORF_191832	LL2012_002	SpB	1	39	ordered_Spar_16	554306	554344	-	0	1_conserved
iORF_191833	LL2012_002	SpB	1	42	ordered_Spar_16	554313	554354	-	0	6_polymorphic
iORF_191875	LL2012_002	SpB	0	29	ordered_Spar_16	555746	555774	+	1	5_SpeGroup
iORF_191877	LL2012_002	SpB	1	57	ordered_Spar_16	555746	555802	+	1	4_divergent
iORF_191888	LL2012_002	SpB	1	15	ordered_Spar_16	555760	555774	+	0	4_divergent
iORF_191890	LL2012_002	SpB	0	39	ordered_Spar_16	555764	555802	+	0	5_SpeGroup
iORF_191893	LL2012_002	SpB	1	18	ordered_Spar_16	555774	555791	+	0	3_pPar
iORF_191848	LL2012_002	SpB	0	33	ordered_Spar_16	556394	556426	+	1	5_SpeGroup
iORF_191849	LL2012_002	SpB	0	24	ordered_Spar_16	556399	556422	+	1	5_SpeGroup
iORF_191850	LL2012_002	SpB	1	96	ordered_Spar_16	556399	556494	+	5	6_polymorphic
iORF_191851	LL2012_002	SpB	0	100	ordered_Spar_16	556399	556498	+	5	6_polymorphic
iORF_191852	LL2012_002	SpB	0	110	ordered_Spar_16	556399	556508	+	5	7_ancest
iORF_191855	LL2012_002	SpB	0	105	ordered_Spar_16	556465	556569	-	1	5_SpeGroup
iORF_191856	LL2012_002	SpB	1	12	ordered_Spar_16	556470	556481	-	1	5_SpeGroup
iORF_191858	LL2012_002	SpB	0	9	ordered_Spar_16	556473	556481	-	1	5_SpeGroup
iORF_191860	LL2012_002	SpB	1	21	ordered_Spar_16	556495	556515	+	0	4_divergent
iORF_191861	LL2012_002	SpB	0	24	ordered_Spar_16	556495	556518	+	0	5_SpeGroup
iORF_191862	LL2012_002	SpB	1	42	ordered_Spar_16	556502	556543	+	0	3_pPar
iORF_191866	LL2012_002	SpB	1	18	ordered_Spar_16	556552	556569	-	0	4_divergent
iORF_191868	LL2012_002	SpB	1	27	ordered_Spar_16	556560	556586	+	0	6_polymorphic
iORF_191870	LL2012_002	SpB	1	9	ordered_Spar_16	556566	556574	-	0	6_polymorphic
iORF_191871	LL2012_002	SpB	0	63	ordered_Spar_16	556566	556628	-	0	6_polymorphic
iORF_191872	LL2012_002	SpB	1	9	ordered_Spar_16	556571	556579	-	0	3_pPar
iORF_191873	LL2012_002	SpB	1	36	ordered_Spar_16	556593	556628	-	0	6_polymorphic
iORF_191874	LL2012_002	SpB	1	9	ordered_Spar_16	556625	556633	-	0	3_pPar
iORF_191876	LL2012_002	SpB	1	18	ordered_Spar_16	556681	556698	-	0	1_conserved
iORF_191878	LL2012_002	SpB	1	21	ordered_Spar_16	556713	556733	-	0	1_conserved
iORF_191915	LL2012_002	SpB	1	24	ordered_Spar_16	560469	560492	+	0	3_pPar
iORF_191916	LL2012_002	SpB	1	42	ordered_Spar_16	560474	560515	+	0	3_pPar
iORF_191917	LL2012_002	SpB	0	78	ordered_Spar_16	560502	560579	-	0	6_polymorphic
iORF_191918	LL2012_002	SpB	0	27	ordered_Spar_16	560508	560534	+	0	4_divergent
iORF_191920	LL2012_002	SpB	1	90	ordered_Spar_16	560508	560597	+	0	5_SpeGroup
iORF_191908	LL2012_002	SpB	0	9	ordered_Spar_16	560531	560539	+	0	4_divergent
iORF_191909	LL2012_002	SpB	1	36	ordered_Spar_16	560544	560579	-	0	6_polymorphic
iORF_191910	LL2012_002	SpB	1	33	ordered_Spar_16	560610	560642	+	0	3_pPar
iORF_191911	LL2012_002	SpB	1	9	ordered_Spar_16	560614	560622	+	0	1_conserved
iORF_191930	LL2012_002	SpB	1	72	ordered_Spar_16	561758	561829	+	0	3_pPar
iORF_191931	LL2012_002	SpB	1	21	ordered_Spar_16	561762	561782	+	0	3_pPar
iORF_191933	LL2012_002	SpB	1	18	ordered_Spar_16	561803	561820	-	0	1_conserved
iORF_191921	LL2012_002	SpB	1	36	ordered_Spar_16	561819	561854	+	0	1_conserved
iORF_191924	LL2012_002	SpB	1	9	ordered_Spar_16	561851	561859	-	0	1_conserved
iORF_191927	LL2012_002	SpB	1	51	ordered_Spar_16	561918	561968	-	1	3_pPar
iORF_191928	LL2012_002	SpB	0	57	ordered_Spar_16	561961	562017	-	1	5_SpeGroup
iORF_191936	LL2012_002	SpB	0	21	ordered_Spar_16	562724	562744	+	0	4_divergent
iORF_191937	LL2012_002	SpB	1	9	ordered_Spar_16	562731	562739	-	0	3_pPar
iORF_192016	LL2012_002	SpB	0	72	ordered_Spar_16	565857	565928	-	0	4_divergent
iORF_192017	LL2012_002	SpB	1	72	ordered_Spar_16	565857	565928	-	1	5_SpeGroup
iORF_192044	LL2012_002	SpB	1	12	ordered_Spar_16	565879	565890	-	0	1_conserved
iORF_192057	LL2012_002	SpB	1	36	ordered_Spar_16	565900	565935	-	1	5_SpeGroup
iORF_192061	LL2012_002	SpB	0	126	ordered_Spar_16	565905	566030	+	2	6_polymorphic
iORF_191962	LL2012_002	SpB	0	38	ordered_Spar_16	565917	565954	+	1	5_SpeGroup
iORF_191963	LL2012_002	SpB	0	11	ordered_Spar_16	565925	565935	-	1	4_divergent
iORF_191964	LL2012_002	SpB	0	145	ordered_Spar_16	565932	566076	-	2	5_SpeGroup
iORF_191965	LL2012_002	SpB	1	12	ordered_Spar_16	565937	565948	-	0	3_pPar
iORF_191966	LL2012_002	SpB	0	27	ordered_Spar_16	565947	565973	+	0	5_SpeGroup
iORF_191967	LL2012_002	SpB	0	56	ordered_Spar_16	565947	566002	+	1	6_polymorphic
iORF_191968	LL2012_002	SpB	1	84	ordered_Spar_16	565947	566030	+	1	6_polymorphic
iORF_191969	LL2012_002	SpB	1	24	ordered_Spar_16	565951	565974	+	0	4_divergent
iORF_191971	LL2012_002	SpB	0	80	ordered_Spar_16	565951	566030	+	1	7_ancest
iORF_191972	LL2012_002	SpB	0	96	ordered_Spar_16	565951	566046	+	1	5_SpeGroup
iORF_191974	LL2012_002	SpB	0	194	ordered_Spar_16	565960	566153	-	2	5_SpeGroup
iORF_191975	LL2012_002	SpB	1	21	ordered_Spar_16	565978	565998	+	1	6_polymorphic
iORF_191976	LL2012_002	SpB	0	53	ordered_Spar_16	565978	566030	+	1	6_polymorphic
iORF_191980	LL2012_002	SpB	0	9	ordered_Spar_16	565990	565998	+	0	6_polymorphic
iORF_191981	LL2012_002	SpB	1	78	ordered_Spar_16	565999	566076	-	1	4_divergent
iORF_191983	LL2012_002	SpB	0	155	ordered_Spar_16	565999	566153	-	1	5_SpeGroup
iORF_191985	LL2012_002	SpB	0	77	ordered_Spar_16	566002	566078	+	1	5_SpeGroup
iORF_191986	LL2012_002	SpB	0	90	ordered_Spar_16	566002	566091	+	1	5_SpeGroup
iORF_191992	LL2012_002	SpB	0	9	ordered_Spar_16	566043	566051	-	0	4_divergent
iORF_191993	LL2012_002	SpB	1	111	ordered_Spar_16	566043	566153	-	1	5_SpeGroup
iORF_191996	LL2012_002	SpB	1	36	ordered_Spar_16	566069	566104	-	0	3_pPar
iORF_192001	LL2012_002	SpB	1	21	ordered_Spar_16	566108	566128	-	0	3_pPar
iORF_192004	LL2012_002	SpB	1	12	ordered_Spar_16	566122	566133	+	0	5_SpeGroup
iORF_192006	LL2012_002	SpB	0	57	ordered_Spar_16	566122	566178	+	0	4_divergent
iORF_192024	LL2012_002	SpB	0	20	ordered_Spar_16	566246	566265	-	1	7_ancest
iORF_192025	LL2012_002	SpB	1	15	ordered_Spar_16	566251	566265	-	1	5_SpeGroup
iORF_192062	LL2012_002	SpB	1	15	ordered_Spar_16	568880	568894	+	0	3_pPar
iORF_192149	LL2012_002	SpB	1	162	ordered_Spar_16	570764	570925	-	3	6_polymorphic
iORF_192150	LL2012_002	SpB	0	36	ordered_Spar_16	570764	570799	-	1	6_polymorphic
iORF_192082	LL2012_002	SpB	0	153	ordered_Spar_16	570773	570925	-	3	6_polymorphic
iORF_192103	LL2012_002	SpB	1	93	ordered_Spar_16	570786	570878	+	1	6_polymorphic
iORF_192104	LL2012_002	SpB	0	47	ordered_Spar_16	570786	570832	+	1	6_polymorphic
iORF_192110	LL2012_002	SpB	0	134	ordered_Spar_16	570792	570925	-	1	5_SpeGroup
iORF_192111	LL2012_002	SpB	0	134	ordered_Spar_16	570792	570925	-	2	6_polymorphic
iORF_192122	LL2012_002	SpB	0	35	ordered_Spar_16	570798	570832	+	1	5_SpeGroup
iORF_192135	LL2012_002	SpB	0	27	ordered_Spar_16	570810	570836	-	0	5_SpeGroup
iORF_192138	LL2012_002	SpB	0	66	ordered_Spar_16	570813	570878	+	0	6_polymorphic
iORF_192147	LL2012_002	SpB	0	93	ordered_Spar_16	570833	570925	-	0	5_SpeGroup
iORF_192076	LL2012_002	SpB	1	45	ordered_Spar_16	570898	570942	+	1	5_SpeGroup
iORF_192077	LL2012_002	SpB	0	83	ordered_Spar_16	570898	570980	+	3	5_SpeGroup
iORF_192078	LL2012_002	SpB	0	113	ordered_Spar_16	570898	571010	+	8	5_SpeGroup
iORF_192079	LL2012_002	SpB	0	118	ordered_Spar_16	570898	571015	+	8	7_ancest
iORF_192080	LL2012_002	SpB	0	38	ordered_Spar_16	570905	570942	+	1	4_divergent
iORF_192081	LL2012_002	SpB	1	75	ordered_Spar_16	570905	570979	+	3	5_SpeGroup
iORF_192089	LL2012_002	SpB	0	15	ordered_Spar_16	570965	570979	+	0	5_SpeGroup
iORF_192091	LL2012_002	SpB	0	113	ordered_Spar_16	570965	571077	+	6	5_SpeGroup
iORF_192094	LL2012_002	SpB	0	23	ordered_Spar_16	571012	571034	-	1	6_polymorphic
iORF_192096	LL2012_002	SpB	1	15	ordered_Spar_16	571020	571034	-	1	4_divergent
iORF_192097	LL2012_002	SpB	0	125	ordered_Spar_16	571020	571144	-	1	5_SpeGroup
iORF_192098	LL2012_002	SpB	0	56	ordered_Spar_16	571022	571077	+	1	5_SpeGroup
iORF_192099	LL2012_002	SpB	1	66	ordered_Spar_16	571022	571087	+	1	4_divergent
iORF_192100	LL2012_002	SpB	1	120	ordered_Spar_16	571025	571144	-	1	4_divergent
iORF_192101	LL2012_002	SpB	0	45	ordered_Spar_16	571033	571077	+	0	7_ancest
iORF_192105	LL2012_002	SpB	1	12	ordered_Spar_16	571074	571085	-	0	3_pPar
iORF_192108	LL2012_002	SpB	1	60	ordered_Spar_16	571088	571147	+	0	3_pPar
iORF_192114	LL2012_002	SpB	1	48	ordered_Spar_16	571154	571201	+	0	4_divergent
iORF_192116	LL2012_002	SpB	1	33	ordered_Spar_16	571167	571199	-	0	1_conserved
iORF_192117	LL2012_002	SpB	1	42	ordered_Spar_16	571177	571218	-	0	3_pPar
iORF_192120	LL2012_002	SpB	1	36	ordered_Spar_16	571179	571214	+	0	3_pPar
iORF_192123	LL2012_002	SpB	1	39	ordered_Spar_16	571190	571228	-	0	4_divergent
iORF_192125	LL2012_002	SpB	1	12	ordered_Spar_16	571211	571222	+	0	3_pPar
iORF_192126	LL2012_002	SpB	0	105	ordered_Spar_16	571219	571323	-	0	5_SpeGroup
iORF_192127	LL2012_002	SpB	1	126	ordered_Spar_16	571219	571344	-	0	5_SpeGroup
iORF_192128	LL2012_002	SpB	1	63	ordered_Spar_16	571230	571292	-	0	4_divergent
iORF_192130	LL2012_002	SpB	0	30	ordered_Spar_16	571263	571292	-	0	7_ancest
iORF_192132	LL2012_002	SpB	0	72	ordered_Spar_16	571273	571344	-	0	5_SpeGroup
iORF_192136	LL2012_002	SpB	0	24	ordered_Spar_16	571332	571355	+	0	5_SpeGroup
iORF_192141	LL2012_002	SpB	1	12	ordered_Spar_16	571386	571397	+	0	4_divergent
iORF_192142	LL2012_002	SpB	0	25	ordered_Spar_16	571386	571410	+	0	5_SpeGroup
iORF_192145	LL2012_002	SpB	0	15	ordered_Spar_16	571480	571494	+	0	5_SpeGroup
iORF_192164	LL2012_002	SpB	0	18	ordered_Spar_16	575072	575089	+	0	6_polymorphic
iORF_192170	LL2012_002	SpB	0	306	ordered_Spar_16	575086	575391	-	14	7_ancest
iORF_192173	LL2012_002	SpB	0	66	ordered_Spar_16	575112	575177	-	6	5_SpeGroup
iORF_192156	LL2012_002	SpB	0	35	ordered_Spar_16	575168	575202	+	7	5_SpeGroup
iORF_192158	LL2012_002	SpB	1	141	ordered_Spar_16	575168	575308	+	14	5_SpeGroup
iORF_192160	LL2012_002	SpB	1	9	ordered_Spar_16	575194	575202	+	0	4_divergent
iORF_192162	LL2012_002	SpB	1	174	ordered_Spar_16	575218	575391	-	7	6_polymorphic
iORF_192163	LL2012_002	SpB	0	82	ordered_Spar_16	575225	575306	-	7	5_SpeGroup
iORF_192165	LL2012_002	SpB	0	154	ordered_Spar_16	575238	575391	-	4	5_SpeGroup
iORF_192167	LL2012_002	SpB	1	60	ordered_Spar_16	575247	575306	-	2	4_divergent
iORF_192168	LL2012_002	SpB	0	145	ordered_Spar_16	575247	575391	-	2	4_divergent
iORF_192179	LL2012_002	SpB	1	9	ordered_Spar_16	577322	577330	-	0	6_polymorphic
iORF_192180	LL2012_002	SpB	1	18	ordered_Spar_16	577324	577341	+	0	4_divergent
iORF_192181	LL2012_002	SpB	0	27	ordered_Spar_16	577338	577364	-	0	6_polymorphic
iORF_192182	LL2012_002	SpB	1	30	ordered_Spar_16	577364	577393	+	0	6_polymorphic
iORF_192183	LL2012_002	SpB	0	106	ordered_Spar_16	577364	577469	+	0	5_SpeGroup
iORF_192185	LL2012_002	SpB	1	15	ordered_Spar_16	577488	577502	-	3	4_divergent
iORF_192186	LL2012_002	SpB	1	12	ordered_Spar_16	577501	577512	+	0	4_divergent
iORF_192196	LL2012_002	SpB	1	27	ordered_Spar_16	578618	578644	+	0	3_pPar
iORF_192194	LL2012_002	SpB	0	27	ordered_Spar_16	578717	578743	-	0	4_divergent
iORF_192195	LL2012_002	SpB	1	210	ordered_Spar_16	578717	578926	-	2	5_SpeGroup
iORF_192198	LL2012_002	SpB	0	69	ordered_Spar_16	578858	578926	-	1	5_SpeGroup
iORF_192199	LL2012_002	SpB	1	9	ordered_Spar_16	578869	578877	+	0	4_divergent
iORF_192200	LL2012_002	SpB	0	26	ordered_Spar_16	578901	578926	-	1	5_SpeGroup
iORF_192201	LL2012_002	SpB	0	26	ordered_Spar_16	578908	578933	+	0	5_SpeGroup
iORF_192202	LL2012_002	SpB	1	39	ordered_Spar_16	578908	578946	+	0	4_divergent
iORF_192204	LL2012_002	SpB	1	9	ordered_Spar_16	578923	578931	-	0	3_pPar
iORF_192210	LL2012_002	SpB	0	18	ordered_Spar_16	580364	580381	-	0	4_divergent
iORF_192225	LL2012_002	SpB	0	53	ordered_Spar_16	580394	580446	-	6	5_SpeGroup
iORF_192230	LL2012_002	SpB	1	108	ordered_Spar_16	580422	580529	-	0	3_pPar
iORF_192232	LL2012_002	SpB	1	48	ordered_Spar_16	580441	580488	+	0	3_pPar
iORF_192213	LL2012_002	SpB	1	15	ordered_Spar_16	580469	580483	+	0	4_divergent
iORF_192215	LL2012_002	SpB	1	15	ordered_Spar_16	580485	580499	+	0	3_pPar
iORF_192216	LL2012_002	SpB	1	18	ordered_Spar_16	580492	580509	+	0	3_pPar
iORF_192217	LL2012_002	SpB	1	21	ordered_Spar_16	580506	580526	+	0	3_pPar
iORF_192218	LL2012_002	SpB	0	15	ordered_Spar_16	580523	580537	-	0	5_SpeGroup
iORF_192246	LL2012_002	SpB	0	36	ordered_Spar_16	581264	581299	-	0	5_SpeGroup
iORF_192248	LL2012_002	SpB	0	98	ordered_Spar_16	581326	581423	+	2	5_SpeGroup
iORF_192250	LL2012_002	SpB	0	83	ordered_Spar_16	581332	581414	-	2	5_SpeGroup
iORF_192252	LL2012_002	SpB	0	53	ordered_Spar_16	581355	581407	+	2	4_divergent
iORF_192253	LL2012_002	SpB	1	69	ordered_Spar_16	581355	581423	+	2	5_SpeGroup
iORF_192234	LL2012_002	SpB	0	53	ordered_Spar_16	581362	581414	-	2	5_SpeGroup
iORF_192236	LL2012_002	SpB	1	33	ordered_Spar_16	581371	581403	+	2	5_SpeGroup
iORF_192237	LL2012_002	SpB	0	53	ordered_Spar_16	581371	581423	+	2	5_SpeGroup
iORF_192238	LL2012_002	SpB	1	39	ordered_Spar_16	581376	581414	-	2	5_SpeGroup
iORF_192240	LL2012_002	SpB	1	12	ordered_Spar_16	581429	581440	+	0	3_pPar
iORF_192241	LL2012_002	SpB	0	80	ordered_Spar_16	581437	581516	+	4	5_SpeGroup
iORF_192243	LL2012_002	SpB	0	30	ordered_Spar_16	581446	581475	-	0	5_SpeGroup
iORF_192244	LL2012_002	SpB	1	24	ordered_Spar_16	581448	581471	+	0	3_pPar
iORF_192274	LL2012_002	SpB	0	48	ordered_Spar_16	582833	582880	+	1	5_SpeGroup
iORF_192275	LL2012_002	SpB	0	96	ordered_Spar_16	582833	582928	+	6	7_ancest
iORF_192276	LL2012_002	SpB	1	99	ordered_Spar_16	582833	582931	+	6	5_SpeGroup
iORF_192279	LL2012_002	SpB	1	12	ordered_Spar_16	582870	582881	+	0	6_polymorphic
iORF_192280	LL2012_002	SpB	0	19	ordered_Spar_16	582877	582895	-	2	5_SpeGroup
iORF_192283	LL2012_002	SpB	0	70	ordered_Spar_16	582894	582963	+	3	5_SpeGroup
iORF_192286	LL2012_002	SpB	0	10	ordered_Spar_16	582967	582976	+	0	5_SpeGroup
iORF_192287	LL2012_002	SpB	1	39	ordered_Spar_16	582976	583014	+	0	6_polymorphic
iORF_192288	LL2012_002	SpB	0	70	ordered_Spar_16	582976	583045	+	1	6_polymorphic
iORF_192289	LL2012_002	SpB	0	98	ordered_Spar_16	582981	583078	-	1	5_SpeGroup
iORF_192291	LL2012_002	SpB	1	45	ordered_Spar_16	583001	583045	+	1	6_polymorphic
iORF_192292	LL2012_002	SpB	0	55	ordered_Spar_16	583001	583055	+	1	7_ancest
iORF_192293	LL2012_002	SpB	0	80	ordered_Spar_16	583001	583080	+	3	5_SpeGroup
iORF_192294	LL2012_002	SpB	0	72	ordered_Spar_16	583007	583078	-	1	6_polymorphic
iORF_192295	LL2012_002	SpB	0	31	ordered_Spar_16	583015	583045	+	1	5_SpeGroup
iORF_192296	LL2012_002	SpB	0	41	ordered_Spar_16	583015	583055	+	1	5_SpeGroup
iORF_192297	LL2012_002	SpB	1	63	ordered_Spar_16	583015	583077	+	1	6_polymorphic
iORF_192298	LL2012_002	SpB	0	72	ordered_Spar_16	583015	583086	+	3	6_polymorphic
iORF_192299	LL2012_002	SpB	0	18	ordered_Spar_16	583028	583045	+	0	5_SpeGroup
iORF_192303	LL2012_002	SpB	0	18	ordered_Spar_16	583048	583065	+	0	5_SpeGroup
iORF_192306	LL2012_002	SpB	0	21	ordered_Spar_16	583058	583078	-	0	5_SpeGroup
iORF_192307	LL2012_002	SpB	0	39	ordered_Spar_16	583062	583100	+	2	5_SpeGroup
iORF_192308	LL2012_002	SpB	0	21	ordered_Spar_16	583080	583100	+	0	5_SpeGroup
iORF_192309	LL2012_002	SpB	1	12	ordered_Spar_16	583089	583100	+	0	5_SpeGroup
iORF_192337	LL2012_002	SpB	0	85	ordered_Spar_16	584627	584711	-	2	5_SpeGroup
iORF_192340	LL2012_002	SpB	1	54	ordered_Spar_16	584627	584680	-	0	5_SpeGroup
iORF_192346	LL2012_002	SpB	0	51	ordered_Spar_16	584630	584680	-	0	5_SpeGroup
iORF_192359	LL2012_002	SpB	1	57	ordered_Spar_16	584655	584711	-	2	4_divergent
iORF_192328	LL2012_002	SpB	1	15	ordered_Spar_16	584798	584812	-	0	6_polymorphic
iORF_192341	LL2012_002	SpB	1	36	ordered_Spar_16	584900	584935	-	1	5_SpeGroup
iORF_192344	LL2012_002	SpB	0	27	ordered_Spar_16	584909	584935	-	1	5_SpeGroup
iORF_192347	LL2012_002	SpB	1	60	ordered_Spar_16	584922	584981	-	0	3_pPar
iORF_192348	LL2012_002	SpB	1	27	ordered_Spar_16	584945	584971	-	0	4_divergent
iORF_192349	LL2012_002	SpB	0	99	ordered_Spar_16	584945	585043	-	0	5_SpeGroup
iORF_192351	LL2012_002	SpB	1	69	ordered_Spar_16	584968	585036	-	0	1_conserved
iORF_192352	LL2012_002	SpB	1	69	ordered_Spar_16	584970	585038	+	0	3_pPar
iORF_192357	LL2012_002	SpB	1	12	ordered_Spar_16	585038	585049	+	0	1_conserved
iORF_192358	LL2012_002	SpB	0	15	ordered_Spar_16	585042	585056	+	1	5_SpeGroup
iORF_192541	LL2012_002	SpB	1	39	ordered_Spar_16	590789	590827	-	0	4_divergent
iORF_192542	LL2012_002	SpB	0	15	ordered_Spar_16	590789	590803	-	0	5_SpeGroup
iORF_192544	LL2012_002	SpB	0	16	ordered_Spar_16	590812	590827	-	0	5_SpeGroup
iORF_192528	LL2012_002	SpB	1	30	ordered_Spar_16	590849	590878	-	0	6_polymorphic
iORF_192529	LL2012_002	SpB	0	18	ordered_Spar_16	590861	590878	-	0	6_polymorphic
iORF_192579	LL2012_002	SpB	0	9	ordered_Spar_16	592045	592053	+	0	5_SpeGroup
iORF_192547	LL2012_002	SpB	1	9	ordered_Spar_16	592123	592131	+	0	6_polymorphic
iORF_192549	LL2012_002	SpB	0	12	ordered_Spar_16	592128	592139	-	0	6_polymorphic
iORF_192554	LL2012_002	SpB	0	33	ordered_Spar_16	592141	592173	-	0	5_SpeGroup
iORF_192556	LL2012_002	SpB	1	81	ordered_Spar_16	592190	592270	+	3	4_divergent
iORF_192557	LL2012_002	SpB	0	143	ordered_Spar_16	592190	592332	+	3	7_ancest
iORF_192562	LL2012_002	SpB	1	12	ordered_Spar_16	592213	592224	+	0	4_divergent
iORF_192565	LL2012_002	SpB	0	92	ordered_Spar_16	592241	592332	+	0	5_SpeGroup
iORF_192566	LL2012_002	SpB	1	36	ordered_Spar_16	592280	592315	+	0	3_pPar
iORF_192567	LL2012_002	SpB	1	24	ordered_Spar_16	592320	592343	-	0	3_pPar
iORF_192572	LL2012_002	SpB	1	36	ordered_Spar_16	592334	592369	-	0	3_pPar
iORF_192574	LL2012_002	SpB	1	63	ordered_Spar_16	592390	592452	-	1	6_polymorphic
iORF_192578	LL2012_002	SpB	1	81	ordered_Spar_16	592421	592501	-	0	3_pPar
iORF_192581	LL2012_002	SpB	0	24	ordered_Spar_16	592485	592508	-	0	5_SpeGroup
iORF_192582	LL2012_002	SpB	1	57	ordered_Spar_16	592485	592541	-	0	4_divergent
iORF_192587	LL2012_002	SpB	0	154	ordered_Spar_16	592525	592678	+	13	5_SpeGroup
iORF_192588	LL2012_002	SpB	0	12	ordered_Spar_16	592574	592585	+	0	5_SpeGroup
iORF_192629	LL2012_002	SpB	1	15	ordered_Spar_16	593663	593677	+	0	3_pPar
iORF_192634	LL2012_002	SpB	1	39	ordered_Spar_16	593697	593735	-	1	4_divergent
iORF_192635	LL2012_002	SpB	0	42	ordered_Spar_16	593697	593738	-	1	5_SpeGroup
iORF_192637	LL2012_002	SpB	1	21	ordered_Spar_16	593708	593728	+	0	3_pPar
iORF_192597	LL2012_002	SpB	1	75	ordered_Spar_16	593740	593814	-	0	3_pPar
iORF_192598	LL2012_002	SpB	1	60	ordered_Spar_16	593765	593824	+	0	3_pPar
iORF_192601	LL2012_002	SpB	0	15	ordered_Spar_16	593792	593806	-	0	5_SpeGroup
iORF_192602	LL2012_002	SpB	1	57	ordered_Spar_16	593792	593848	-	1	4_divergent
iORF_192603	LL2012_002	SpB	0	31	ordered_Spar_16	593824	593854	+	1	5_SpeGroup
iORF_192604	LL2012_002	SpB	0	145	ordered_Spar_16	593824	593968	+	2	7_ancest
iORF_192605	LL2012_002	SpB	1	150	ordered_Spar_16	593824	593973	+	2	4_divergent
iORF_192610	LL2012_002	SpB	0	112	ordered_Spar_16	593860	593971	-	1	5_SpeGroup
iORF_192614	LL2012_002	SpB	0	21	ordered_Spar_16	593940	593960	-	0	4_divergent
iORF_192615	LL2012_002	SpB	1	240	ordered_Spar_16	593940	594179	-	34	5_SpeGroup
iORF_192616	LL2012_002	SpB	1	24	ordered_Spar_16	593948	593971	-	1	4_divergent
iORF_192618	LL2012_002	SpB	0	232	ordered_Spar_16	593948	594179	-	34	7_ancest
iORF_192620	LL2012_002	SpB	0	42	ordered_Spar_16	593970	594011	+	1	5_SpeGroup
iORF_192621	LL2012_002	SpB	1	57	ordered_Spar_16	593970	594026	+	1	4_divergent
iORF_192624	LL2012_002	SpB	1	45	ordered_Spar_16	594092	594136	-	0	5_SpeGroup
iORF_192626	LL2012_002	SpB	0	27	ordered_Spar_16	594099	594125	+	0	5_SpeGroup
iORF_192627	LL2012_002	SpB	1	12	ordered_Spar_16	594114	594125	+	0	5_SpeGroup
iORF_192665	LL2012_002	SpB	1	27	ordered_Spar_16	595957	595983	+	0	3_pPar
iORF_192638	LL2012_002	SpB	1	30	ordered_Spar_16	595983	596012	+	0	5_SpeGroup
iORF_192641	LL2012_002	SpB	1	75	ordered_Spar_16	596016	596090	-	0	3_pPar
iORF_192642	LL2012_002	SpB	1	135	ordered_Spar_16	596032	596166	+	1	4_divergent
iORF_192643	LL2012_002	SpB	0	153	ordered_Spar_16	596032	596184	+	1	5_SpeGroup
iORF_192644	LL2012_002	SpB	1	18	ordered_Spar_16	596036	596053	+	0	1_conserved
iORF_192649	LL2012_002	SpB	1	90	ordered_Spar_16	596074	596163	-	1	3_pPar
iORF_192650	LL2012_002	SpB	1	36	ordered_Spar_16	596078	596113	-	0	3_pPar
iORF_192652	LL2012_002	SpB	1	54	ordered_Spar_16	596106	596159	+	1	4_divergent
iORF_192657	LL2012_002	SpB	1	21	ordered_Spar_16	596181	596201	-	0	1_conserved
iORF_192789	LL2012_002	SpB	1	9	ordered_Spar_16	598311	598319	+	0	1_conserved
iORF_192732	LL2012_002	SpB	1	33	ordered_Spar_16	599510	599542	+	0	5_SpeGroup
iORF_192740	LL2012_002	SpB	1	60	ordered_Spar_16	599633	599692	-	5	4_divergent
iORF_192741	LL2012_002	SpB	0	84	ordered_Spar_16	599633	599716	-	6	5_SpeGroup
iORF_192742	LL2012_002	SpB	0	132	ordered_Spar_16	599650	599781	+	5	5_SpeGroup
iORF_192743	LL2012_002	SpB	0	152	ordered_Spar_16	599650	599801	+	5	7_ancest
iORF_192744	LL2012_002	SpB	0	27	ordered_Spar_16	599666	599692	-	0	5_SpeGroup
iORF_192747	LL2012_002	SpB	1	87	ordered_Spar_16	599715	599801	+	1	4_divergent
iORF_192748	LL2012_002	SpB	0	100	ordered_Spar_16	599724	599823	-	1	5_SpeGroup
iORF_192749	LL2012_002	SpB	1	72	ordered_Spar_16	599752	599823	-	0	4_divergent
iORF_192751	LL2012_002	SpB	0	55	ordered_Spar_16	599822	599876	+	0	5_SpeGroup
iORF_192752	LL2012_002	SpB	1	159	ordered_Spar_16	599822	599980	+	0	4_divergent
iORF_192754	LL2012_002	SpB	1	33	ordered_Spar_16	599920	599952	-	0	1_conserved
iORF_192758	LL2012_002	SpB	1	51	ordered_Spar_16	600160	600210	-	0	1_conserved
iORF_192760	LL2012_002	SpB	1	12	ordered_Spar_16	600236	600247	-	0	6_polymorphic
iORF_192826	LL2012_002	SpB	1	18	ordered_Spar_16	602505	602522	-	0	3_pPar
iORF_192829	LL2012_002	SpB	1	48	ordered_Spar_16	602507	602554	+	0	3_pPar
iORF_192838	LL2012_002	SpB	0	36	ordered_Spar_16	602515	602550	-	0	5_SpeGroup
iORF_192839	LL2012_002	SpB	1	60	ordered_Spar_16	602515	602574	-	0	5_SpeGroup
iORF_192841	LL2012_002	SpB	0	188	ordered_Spar_16	602515	602702	-	5	7_ancest
iORF_192842	LL2012_002	SpB	0	209	ordered_Spar_16	602515	602723	-	9	5_SpeGroup
iORF_192869	LL2012_002	SpB	0	29	ordered_Spar_16	602575	602603	+	1	4_divergent
iORF_192885	LL2012_002	SpB	0	11	ordered_Spar_16	602621	602631	+	1	5_SpeGroup
iORF_192886	LL2012_002	SpB	1	192	ordered_Spar_16	602621	602812	+	8	5_SpeGroup
iORF_192902	LL2012_002	SpB	0	57	ordered_Spar_16	602646	602702	-	3	5_SpeGroup
iORF_192905	LL2012_002	SpB	1	48	ordered_Spar_16	602655	602702	-	3	5_SpeGroup
iORF_192906	LL2012_002	SpB	0	53	ordered_Spar_16	602663	602715	+	7	5_SpeGroup
iORF_192907	LL2012_002	SpB	0	147	ordered_Spar_16	602666	602812	+	7	5_SpeGroup
iORF_192911	LL2012_002	SpB	1	15	ordered_Spar_16	602672	602686	-	3	5_SpeGroup
iORF_192916	LL2012_002	SpB	1	12	ordered_Spar_16	602733	602744	-	0	3_pPar
iORF_192920	LL2012_002	SpB	0	99	ordered_Spar_16	602758	602856	+	2	5_SpeGroup
iORF_192921	LL2012_002	SpB	1	78	ordered_Spar_16	602769	602846	-	0	3_pPar
iORF_192922	LL2012_002	SpB	0	42	ordered_Spar_16	602771	602812	+	0	5_SpeGroup
iORF_192925	LL2012_002	SpB	1	39	ordered_Spar_16	602843	602881	-	3	3_pPar
iORF_192927	LL2012_002	SpB	1	9	ordered_Spar_16	602853	602861	+	0	1_conserved
iORF_192929	LL2012_002	SpB	1	66	ordered_Spar_16	602937	603002	+	0	3_pPar
iORF_192934	LL2012_002	SpB	1	21	ordered_Spar_16	603118	603138	-	0	5_SpeGroup
iORF_192936	LL2012_002	SpB	0	135	ordered_Spar_16	603118	603252	-	1	5_SpeGroup
iORF_192939	LL2012_002	SpB	1	102	ordered_Spar_16	603151	603252	-	1	6_polymorphic
iORF_192941	LL2012_002	SpB	0	30	ordered_Spar_16	603171	603200	-	0	5_SpeGroup
iORF_192942	LL2012_002	SpB	0	53	ordered_Spar_16	603200	603252	-	1	6_polymorphic
iORF_192945	LL2012_002	SpB	0	18	ordered_Spar_16	603222	603239	+	0	5_SpeGroup
iORF_192947	LL2012_002	SpB	1	48	ordered_Spar_16	603260	603307	+	0	4_divergent
iORF_192948	LL2012_002	SpB	0	67	ordered_Spar_16	603260	603326	+	0	5_SpeGroup
iORF_192952	LL2012_002	SpB	1	57	ordered_Spar_16	603343	603399	-	9	3_pPar
iORF_192953	LL2012_002	SpB	1	108	ordered_Spar_16	603346	603453	+	11	4_divergent
iORF_192954	LL2012_002	SpB	0	153	ordered_Spar_16	603346	603498	+	11	5_SpeGroup
iORF_192957	LL2012_002	SpB	1	63	ordered_Spar_16	603359	603421	+	0	3_pPar
iORF_192834	LL2012_002	SpB	0	101	ordered_Spar_16	603450	603550	-	0	6_polymorphic
iORF_192835	LL2012_002	SpB	1	90	ordered_Spar_16	603461	603550	-	0	6_polymorphic
iORF_192836	LL2012_002	SpB	0	73	ordered_Spar_16	603478	603550	-	0	5_SpeGroup
iORF_192837	LL2012_002	SpB	1	18	ordered_Spar_16	603503	603520	+	0	1_conserved
iORF_192843	LL2012_002	SpB	0	39	ordered_Spar_16	603549	603587	+	0	5_SpeGroup
iORF_192844	LL2012_002	SpB	1	24	ordered_Spar_16	603574	603597	-	0	1_conserved
iORF_192847	LL2012_002	SpB	1	54	ordered_Spar_16	603615	603668	-	1	4_divergent
iORF_192848	LL2012_002	SpB	1	12	ordered_Spar_16	603626	603637	+	0	1_conserved
iORF_192849	LL2012_002	SpB	0	97	ordered_Spar_16	603634	603730	+	1	5_SpeGroup
iORF_192850	LL2012_002	SpB	1	111	ordered_Spar_16	603634	603744	+	3	4_divergent
iORF_192852	LL2012_002	SpB	1	60	ordered_Spar_16	603713	603772	-	2	1_conserved
iORF_192853	LL2012_002	SpB	0	18	ordered_Spar_16	603727	603744	+	2	5_SpeGroup
iORF_192855	LL2012_002	SpB	0	27	ordered_Spar_16	603741	603767	+	0	5_SpeGroup
iORF_192857	LL2012_002	SpB	1	33	ordered_Spar_16	603764	603796	+	0	3_pPar
iORF_192894	LL2012_002	SpB	0	54	ordered_Spar_16	604675	604728	+	3	4_divergent
iORF_192895	LL2012_002	SpB	1	57	ordered_Spar_16	604675	604731	+	3	6_polymorphic
iORF_192896	LL2012_002	SpB	0	138	ordered_Spar_16	604675	604812	+	3	6_polymorphic
iORF_192898	LL2012_002	SpB	0	45	ordered_Spar_16	604729	604773	-	0	6_polymorphic
iORF_192900	LL2012_002	SpB	1	12	ordered_Spar_16	604766	604777	-	0	1_conserved
iORF_192901	LL2012_002	SpB	1	72	ordered_Spar_16	604785	604856	-	0	1_conserved
iORF_192903	LL2012_002	SpB	1	36	ordered_Spar_16	604828	604863	-	0	1_conserved
iORF_193659	LL2012_002	SpB	1	30	ordered_Spar_16	613226	613255	+	0	3_pPar
iORF_193238	LL2012_002	SpB	1	21	ordered_Spar_16	613305	613325	+	0	1_conserved
iORF_193242	LL2012_002	SpB	1	15	ordered_Spar_16	613317	613331	-	0	1_conserved
iORF_193257	LL2012_002	SpB	1	69	ordered_Spar_16	613345	613413	-	0	3_pPar
iORF_193282	LL2012_002	SpB	1	18	ordered_Spar_16	613373	613390	-	0	1_conserved
iORF_193354	LL2012_002	SpB	0	54	ordered_Spar_16	613487	613540	+	0	4_divergent
iORF_193355	LL2012_002	SpB	1	108	ordered_Spar_16	613487	613594	+	0	5_SpeGroup
iORF_193417	LL2012_002	SpB	0	48	ordered_Spar_16	613547	613594	+	0	4_divergent
iORF_193434	LL2012_002	SpB	1	24	ordered_Spar_16	613569	613592	-	0	4_divergent
iORF_193435	LL2012_002	SpB	0	132	ordered_Spar_16	613569	613700	-	0	5_SpeGroup
iORF_193445	LL2012_002	SpB	1	12	ordered_Spar_16	613575	613586	+	0	1_conserved
iORF_193451	LL2012_002	SpB	1	33	ordered_Spar_16	613583	613615	-	0	1_conserved
iORF_193476	LL2012_002	SpB	1	69	ordered_Spar_16	613607	613675	+	0	5_SpeGroup
iORF_193479	LL2012_002	SpB	0	99	ordered_Spar_16	613607	613705	+	0	4_divergent
iORF_193549	LL2012_002	SpB	1	18	ordered_Spar_16	613713	613730	-	0	3_pPar
iORF_193573	LL2012_002	SpB	1	138	ordered_Spar_16	613739	613876	-	0	3_pPar
iORF_193580	LL2012_002	SpB	1	204	ordered_Spar_16	613755	613958	+	0	3_pPar
iORF_193601	LL2012_002	SpB	1	12	ordered_Spar_16	613783	613794	+	0	1_conserved
iORF_193650	LL2012_002	SpB	1	36	ordered_Spar_16	613880	613915	-	0	3_pPar
iORF_193654	LL2012_002	SpB	1	15	ordered_Spar_16	613966	613980	+	0	1_conserved
iORF_193655	LL2012_002	SpB	1	105	ordered_Spar_16	613975	614079	-	6	3_pPar
iORF_193656	LL2012_002	SpB	1	12	ordered_Spar_16	613977	613988	+	0	1_conserved
iORF_193658	LL2012_002	SpB	1	21	ordered_Spar_16	614028	614048	-	4	3_pPar
iORF_193660	LL2012_002	SpB	1	111	ordered_Spar_16	614058	614168	-	1	3_pPar
iORF_193662	LL2012_002	SpB	1	30	ordered_Spar_16	614074	614103	+	0	6_polymorphic
iORF_193663	LL2012_002	SpB	0	39	ordered_Spar_16	614074	614112	+	0	6_polymorphic
iORF_193664	LL2012_002	SpB	1	39	ordered_Spar_16	614100	614138	+	0	3_pPar
iORF_193198	LL2012_002	SpB	1	24	ordered_Spar_16	614175	614198	+	0	3_pPar
iORF_193200	LL2012_002	SpB	1	51	ordered_Spar_16	614261	614311	-	2	4_divergent
iORF_193201	LL2012_002	SpB	0	44	ordered_Spar_16	614268	614311	-	2	5_SpeGroup
iORF_193202	LL2012_002	SpB	0	21	ordered_Spar_16	614304	614324	+	0	5_SpeGroup
iORF_193205	LL2012_002	SpB	1	24	ordered_Spar_16	614313	614336	-	0	3_pPar
iORF_193206	LL2012_002	SpB	1	69	ordered_Spar_16	614335	614403	+	1	3_pPar
iORF_193209	LL2012_002	SpB	1	75	ordered_Spar_16	614346	614420	-	1	3_pPar
iORF_193210	LL2012_002	SpB	1	45	ordered_Spar_16	614368	614412	-	0	1_conserved
iORF_193215	LL2012_002	SpB	1	150	ordered_Spar_16	614458	614607	+	1	3_pPar
iORF_193217	LL2012_002	SpB	1	36	ordered_Spar_16	614487	614522	-	0	3_pPar
iORF_193219	LL2012_002	SpB	1	36	ordered_Spar_16	614505	614540	+	0	4_divergent
iORF_193220	LL2012_002	SpB	0	51	ordered_Spar_16	614505	614555	+	0	5_SpeGroup
iORF_193221	LL2012_002	SpB	0	87	ordered_Spar_16	614519	614605	-	1	5_SpeGroup
iORF_193227	LL2012_002	SpB	1	45	ordered_Spar_16	614625	614669	-	0	3_pPar
iORF_193229	LL2012_002	SpB	0	93	ordered_Spar_16	614690	614782	-	4	6_polymorphic
iORF_193232	LL2012_002	SpB	1	15	ordered_Spar_16	614768	614782	-	3	6_polymorphic
iORF_193253	LL2012_002	SpB	0	15	ordered_Spar_16	615169	615183	+	0	5_SpeGroup
iORF_193254	LL2012_002	SpB	1	24	ordered_Spar_16	615169	615192	+	0	4_divergent
iORF_193262	LL2012_002	SpB	0	18	ordered_Spar_16	615262	615279	-	0	5_SpeGroup
iORF_193263	LL2012_002	SpB	1	15	ordered_Spar_16	615306	615320	-	0	4_divergent
iORF_193264	LL2012_002	SpB	0	269	ordered_Spar_16	615306	615574	-	5	5_SpeGroup
iORF_193265	LL2012_002	SpB	1	27	ordered_Spar_16	615326	615352	+	0	1_conserved
iORF_193266	LL2012_002	SpB	1	78	ordered_Spar_16	615381	615458	-	0	5_SpeGroup
iORF_193267	LL2012_002	SpB	0	112	ordered_Spar_16	615381	615492	-	0	5_SpeGroup
iORF_193269	LL2012_002	SpB	0	45	ordered_Spar_16	615414	615458	-	0	5_SpeGroup
iORF_193271	LL2012_002	SpB	1	51	ordered_Spar_16	615442	615492	-	0	6_polymorphic
iORF_193272	LL2012_002	SpB	0	21	ordered_Spar_16	615455	615475	-	0	6_polymorphic
iORF_193273	LL2012_002	SpB	0	25	ordered_Spar_16	615459	615483	+	0	5_SpeGroup
iORF_193274	LL2012_002	SpB	0	18	ordered_Spar_16	615475	615492	-	0	6_polymorphic
iORF_193276	LL2012_002	SpB	1	45	ordered_Spar_16	615489	615533	-	0	6_polymorphic
iORF_193278	LL2012_002	SpB	0	24	ordered_Spar_16	615494	615517	+	0	5_SpeGroup
iORF_193280	LL2012_002	SpB	1	69	ordered_Spar_16	615506	615574	-	0	4_divergent
iORF_193283	LL2012_002	SpB	1	9	ordered_Spar_16	615509	615517	+	0	4_divergent
iORF_193284	LL2012_002	SpB	1	48	ordered_Spar_16	615520	615567	-	0	6_polymorphic
iORF_193285	LL2012_002	SpB	1	45	ordered_Spar_16	615532	615576	+	0	3_pPar
iORF_193286	LL2012_002	SpB	0	9	ordered_Spar_16	615559	615567	-	0	6_polymorphic
iORF_193292	LL2012_002	SpB	1	27	ordered_Spar_16	615791	615817	+	0	3_pPar
iORF_193294	LL2012_002	SpB	1	12	ordered_Spar_16	615803	615814	-	0	1_conserved
iORF_193300	LL2012_002	SpB	1	63	ordered_Spar_16	615848	615910	-	0	3_pPar
iORF_193301	LL2012_002	SpB	0	69	ordered_Spar_16	615850	615918	+	0	5_SpeGroup
iORF_193304	LL2012_002	SpB	1	66	ordered_Spar_16	615892	615957	-	4	3_pPar
iORF_193305	LL2012_002	SpB	0	81	ordered_Spar_16	615977	616057	-	1	6_polymorphic
iORF_193306	LL2012_002	SpB	0	74	ordered_Spar_16	615984	616057	-	1	5_SpeGroup
iORF_193307	LL2012_002	SpB	1	63	ordered_Spar_16	615995	616057	-	1	6_polymorphic
iORF_193308	LL2012_002	SpB	0	12	ordered_Spar_16	616023	616034	+	0	5_SpeGroup
iORF_193309	LL2012_002	SpB	1	12	ordered_Spar_16	616023	616034	+	1	4_divergent
iORF_193311	LL2012_002	SpB	0	9	ordered_Spar_16	616049	616057	-	0	5_SpeGroup
iORF_193312	LL2012_002	SpB	1	12	ordered_Spar_16	616062	616073	-	0	3_pPar
iORF_193313	LL2012_002	SpB	1	39	ordered_Spar_16	616065	616103	+	0	3_pPar
iORF_193314	LL2012_002	SpB	1	9	ordered_Spar_16	616072	616080	+	0	3_pPar
iORF_193315	LL2012_002	SpB	0	31	ordered_Spar_16	616095	616125	-	0	5_SpeGroup
iORF_193317	LL2012_002	SpB	1	9	ordered_Spar_16	616108	616116	-	0	5_SpeGroup
iORF_193320	LL2012_002	SpB	0	48	ordered_Spar_16	616164	616211	+	0	6_polymorphic
iORF_193321	LL2012_002	SpB	1	39	ordered_Spar_16	616195	616233	-	0	3_pPar
iORF_193322	LL2012_002	SpB	0	76	ordered_Spar_16	616199	616274	+	0	6_polymorphic
iORF_193323	LL2012_002	SpB	1	81	ordered_Spar_16	616199	616279	+	0	6_polymorphic
iORF_193325	LL2012_002	SpB	0	73	ordered_Spar_16	616247	616319	-	0	5_SpeGroup
iORF_193327	LL2012_002	SpB	0	39	ordered_Spar_16	616261	616299	+	0	5_SpeGroup
iORF_193328	LL2012_002	SpB	1	18	ordered_Spar_16	616282	616299	+	0	4_divergent
iORF_193329	LL2012_002	SpB	1	21	ordered_Spar_16	616319	616339	-	0	4_divergent
iORF_193330	LL2012_002	SpB	0	22	ordered_Spar_16	616319	616340	-	0	4_divergent
iORF_193331	LL2012_002	SpB	1	27	ordered_Spar_16	616348	616374	-	0	3_pPar
iORF_193335	LL2012_002	SpB	1	36	ordered_Spar_16	616425	616460	+	0	3_pPar
iORF_193339	LL2012_002	SpB	1	30	ordered_Spar_16	616457	616486	+	0	3_pPar
iORF_193341	LL2012_002	SpB	0	93	ordered_Spar_16	616476	616568	+	3	6_polymorphic
iORF_193342	LL2012_002	SpB	1	150	ordered_Spar_16	616476	616625	+	4	6_polymorphic
iORF_193343	LL2012_002	SpB	0	153	ordered_Spar_16	616476	616628	+	4	5_SpeGroup
iORF_193345	LL2012_002	SpB	0	9	ordered_Spar_16	616519	616527	+	0	5_SpeGroup
iORF_193347	LL2012_002	SpB	1	39	ordered_Spar_16	616549	616587	-	3	4_divergent
iORF_193349	LL2012_002	SpB	0	30	ordered_Spar_16	616553	616582	+	3	4_divergent
iORF_193351	LL2012_002	SpB	0	21	ordered_Spar_16	616562	616582	+	1	5_SpeGroup
iORF_193352	LL2012_002	SpB	1	63	ordered_Spar_16	616587	616649	-	1	6_polymorphic
iORF_193356	LL2012_002	SpB	0	43	ordered_Spar_16	616607	616649	-	0	5_SpeGroup
iORF_193358	LL2012_002	SpB	0	28	ordered_Spar_16	616622	616649	-	0	6_polymorphic
iORF_193359	LL2012_002	SpB	0	132	ordered_Spar_16	616622	616753	-	2	5_SpeGroup
iORF_193360	LL2012_002	SpB	0	99	ordered_Spar_16	616649	616747	-	2	6_polymorphic
iORF_193361	LL2012_002	SpB	1	105	ordered_Spar_16	616649	616753	-	2	6_polymorphic
iORF_193362	LL2012_002	SpB	1	102	ordered_Spar_16	616667	616768	+	2	5_SpeGroup
iORF_193364	LL2012_002	SpB	0	9	ordered_Spar_16	616731	616739	+	1	5_SpeGroup
iORF_193367	LL2012_002	SpB	0	27	ordered_Spar_16	616750	616776	-	0	5_SpeGroup
iORF_193368	LL2012_002	SpB	1	114	ordered_Spar_16	616750	616863	-	12	4_divergent
iORF_193371	LL2012_002	SpB	1	93	ordered_Spar_16	616752	616844	+	3	6_polymorphic
iORF_193373	LL2012_002	SpB	0	143	ordered_Spar_16	616752	616894	+	13	5_SpeGroup
iORF_193376	LL2012_002	SpB	1	12	ordered_Spar_16	616775	616786	+	1	3_pPar
iORF_193379	LL2012_002	SpB	1	111	ordered_Spar_16	616783	616893	+	12	5_SpeGroup
iORF_193380	LL2012_002	SpB	0	112	ordered_Spar_16	616783	616894	+	12	5_SpeGroup
iORF_193381	LL2012_002	SpB	0	147	ordered_Spar_16	616783	616929	+	12	7_ancest
iORF_193456	LL2012_002	SpB	0	128	ordered_Spar_16	617543	617670	-	6	7_ancest
iORF_193457	LL2012_002	SpB	0	137	ordered_Spar_16	617543	617679	-	6	5_SpeGroup
iORF_193458	LL2012_002	SpB	1	24	ordered_Spar_16	617555	617578	+	0	3_pPar
iORF_193466	LL2012_002	SpB	1	90	ordered_Spar_16	617653	617742	-	5	5_SpeGroup
iORF_193468	LL2012_002	SpB	0	73	ordered_Spar_16	617678	617750	+	2	5_SpeGroup
iORF_193469	LL2012_002	SpB	1	87	ordered_Spar_16	617686	617772	+	2	5_SpeGroup
iORF_193471	LL2012_002	SpB	0	148	ordered_Spar_16	617693	617840	-	1	5_SpeGroup
iORF_193473	LL2012_002	SpB	1	144	ordered_Spar_16	617697	617840	-	1	5_SpeGroup
iORF_193474	LL2012_002	SpB	0	165	ordered_Spar_16	617697	617861	-	1	5_SpeGroup
iORF_193478	LL2012_002	SpB	0	92	ordered_Spar_16	617749	617840	-	1	7_ancest
iORF_193480	LL2012_002	SpB	0	18	ordered_Spar_16	617765	617782	-	0	7_ancest
iORF_193481	LL2012_002	SpB	1	27	ordered_Spar_16	617765	617791	-	0	4_divergent
iORF_193486	LL2012_002	SpB	0	12	ordered_Spar_16	617852	617863	+	0	4_divergent
iORF_193487	LL2012_002	SpB	1	27	ordered_Spar_16	617852	617878	+	0	5_SpeGroup
iORF_193488	LL2012_002	SpB	0	74	ordered_Spar_16	617881	617954	+	2	4_divergent
iORF_193489	LL2012_002	SpB	1	153	ordered_Spar_16	617881	618033	+	2	5_SpeGroup
iORF_193491	LL2012_002	SpB	0	32	ordered_Spar_16	617919	617950	-	2	4_divergent
iORF_193493	LL2012_002	SpB	1	21	ordered_Spar_16	617930	617950	-	2	5_SpeGroup
iORF_193496	LL2012_002	SpB	0	88	ordered_Spar_16	617963	618050	+	0	5_SpeGroup
iORF_193500	LL2012_002	SpB	0	51	ordered_Spar_16	617969	618019	-	0	4_divergent
iORF_193501	LL2012_002	SpB	0	54	ordered_Spar_16	617969	618022	-	0	6_polymorphic
iORF_193502	LL2012_002	SpB	1	21	ordered_Spar_16	617991	618011	-	0	3_pPar
iORF_193505	LL2012_002	SpB	0	15	ordered_Spar_16	618025	618039	-	0	5_SpeGroup
iORF_193550	LL2012_002	SpB	1	21	ordered_Spar_16	618821	618841	+	0	1_conserved
iORF_193551	LL2012_002	SpB	1	18	ordered_Spar_16	618831	618848	+	0	1_conserved
iORF_193552	LL2012_002	SpB	0	98	ordered_Spar_16	618845	618942	-	0	5_SpeGroup
iORF_193555	LL2012_002	SpB	0	70	ordered_Spar_16	618873	618942	-	0	7_ancest
iORF_193556	LL2012_002	SpB	1	51	ordered_Spar_16	618894	618944	+	0	4_divergent
iORF_193557	LL2012_002	SpB	0	71	ordered_Spar_16	618894	618964	+	0	5_SpeGroup
iORF_193558	LL2012_002	SpB	0	81	ordered_Spar_16	618894	618974	+	0	5_SpeGroup
iORF_193559	LL2012_002	SpB	0	140	ordered_Spar_16	618900	619039	-	0	5_SpeGroup
iORF_193560	LL2012_002	SpB	1	42	ordered_Spar_16	618901	618942	-	0	5_SpeGroup
iORF_193562	LL2012_002	SpB	1	45	ordered_Spar_16	618971	619015	+	0	4_divergent
iORF_193563	LL2012_002	SpB	1	63	ordered_Spar_16	618977	619039	-	0	4_divergent
iORF_193564	LL2012_002	SpB	0	15	ordered_Spar_16	619012	619026	+	0	5_SpeGroup
iORF_193565	LL2012_002	SpB	1	54	ordered_Spar_16	619012	619065	+	0	4_divergent
iORF_193566	LL2012_002	SpB	1	24	ordered_Spar_16	619036	619059	-	0	1_conserved
iORF_193567	LL2012_002	SpB	1	39	ordered_Spar_16	619038	619076	+	0	3_pPar
iORF_193569	LL2012_002	SpB	1	183	ordered_Spar_16	619049	619231	+	0	4_divergent
iORF_193571	LL2012_002	SpB	0	290	ordered_Spar_16	619049	619338	+	0	5_SpeGroup
iORF_193574	LL2012_002	SpB	1	63	ordered_Spar_16	619095	619157	-	0	6_polymorphic
iORF_193575	LL2012_002	SpB	0	27	ordered_Spar_16	619131	619157	-	0	6_polymorphic
iORF_193577	LL2012_002	SpB	1	78	ordered_Spar_16	619207	619284	-	0	6_polymorphic
iORF_193578	LL2012_002	SpB	0	120	ordered_Spar_16	619207	619326	-	0	6_polymorphic
iORF_193581	LL2012_002	SpB	0	67	ordered_Spar_16	619272	619338	+	0	7_ancest
iORF_193582	LL2012_002	SpB	1	114	ordered_Spar_16	619272	619385	+	0	4_divergent
iORF_193585	LL2012_002	SpB	0	69	ordered_Spar_16	619363	619431	+	0	5_SpeGroup
iORF_193586	LL2012_002	SpB	1	96	ordered_Spar_16	619363	619458	+	0	6_polymorphic
iORF_193591	LL2012_002	SpB	1	15	ordered_Spar_16	619428	619442	-	0	5_SpeGroup
iORF_193594	LL2012_002	SpB	1	30	ordered_Spar_16	619467	619496	+	0	3_pPar
iORF_193602	LL2012_002	SpB	0	72	ordered_Spar_16	619590	619661	-	0	6_polymorphic
iORF_193603	LL2012_002	SpB	0	60	ordered_Spar_16	619609	619668	+	0	5_SpeGroup
iORF_193604	LL2012_002	SpB	0	45	ordered_Spar_16	619643	619687	-	0	6_polymorphic
iORF_193605	LL2012_002	SpB	0	21	ordered_Spar_16	619648	619668	+	0	6_polymorphic
iORF_193606	LL2012_002	SpB	1	30	ordered_Spar_16	619658	619687	-	0	6_polymorphic
iORF_193610	LL2012_002	SpB	1	48	ordered_Spar_16	619692	619739	+	2	4_divergent
iORF_193619	LL2012_002	SpB	1	63	ordered_Spar_16	619801	619863	+	4	3_pPar
iORF_193621	LL2012_002	SpB	1	12	ordered_Spar_16	619816	619827	-	0	3_pPar
iORF_193624	LL2012_002	SpB	0	51	ordered_Spar_16	619826	619876	+	4	5_SpeGroup
iORF_193628	LL2012_002	SpB	0	21	ordered_Spar_16	619851	619871	+	0	7_ancest
iORF_193629	LL2012_002	SpB	1	39	ordered_Spar_16	619860	619898	-	0	6_polymorphic
iORF_193631	LL2012_002	SpB	1	27	ordered_Spar_16	619868	619894	-	0	3_pPar
iORF_193643	LL2012_002	SpB	1	147	ordered_Spar_16	619957	620103	+	1	6_polymorphic
iORF_193644	LL2012_002	SpB	0	83	ordered_Spar_16	619969	620051	-	1	4_divergent
iORF_193645	LL2012_002	SpB	1	66	ordered_Spar_16	619986	620051	-	1	4_divergent
iORF_193647	LL2012_002	SpB	0	96	ordered_Spar_16	620008	620103	+	0	5_SpeGroup
iORF_193648	LL2012_002	SpB	1	12	ordered_Spar_16	620024	620035	-	0	1_conserved
iORF_193688	LL2012_002	SpB	1	15	ordered_Spar_16	621172	621186	-	0	6_polymorphic
iORF_193689	LL2012_002	SpB	1	30	ordered_Spar_16	621178	621207	+	0	3_pPar
iORF_193690	LL2012_002	SpB	0	15	ordered_Spar_16	621185	621199	+	0	6_polymorphic
iORF_193885	LL2012_002	SpB	0	145	ordered_Spar_16	621787	621931	+	1	6_polymorphic
iORF_193887	LL2012_002	SpB	0	249	ordered_Spar_16	621787	622035	+	3	6_polymorphic
iORF_193753	LL2012_002	SpB	1	27	ordered_Spar_16	621818	621844	+	0	3_pPar
iORF_193754	LL2012_002	SpB	0	58	ordered_Spar_16	621836	621893	-	0	6_polymorphic
iORF_193757	LL2012_002	SpB	1	24	ordered_Spar_16	621870	621893	-	0	6_polymorphic
iORF_193759	LL2012_002	SpB	0	123	ordered_Spar_16	621870	621992	-	2	5_SpeGroup
iORF_193768	LL2012_002	SpB	1	24	ordered_Spar_16	621908	621931	+	0	6_polymorphic
iORF_193773	LL2012_002	SpB	1	39	ordered_Spar_16	621920	621958	-	0	3_pPar
iORF_193781	LL2012_002	SpB	1	27	ordered_Spar_16	621972	621998	+	1	6_polymorphic
iORF_193789	LL2012_002	SpB	0	94	ordered_Spar_16	622004	622097	+	0	6_polymorphic
iORF_193790	LL2012_002	SpB	1	105	ordered_Spar_16	622004	622108	+	0	6_polymorphic
iORF_193793	LL2012_002	SpB	1	42	ordered_Spar_16	622017	622058	+	0	6_polymorphic
iORF_193794	LL2012_002	SpB	0	43	ordered_Spar_16	622017	622059	+	0	6_polymorphic
iORF_193805	LL2012_002	SpB	0	107	ordered_Spar_16	622080	622186	-	2	5_SpeGroup
iORF_193812	LL2012_002	SpB	0	27	ordered_Spar_16	622124	622150	-	1	5_SpeGroup
iORF_193813	LL2012_002	SpB	1	63	ordered_Spar_16	622124	622186	-	2	4_divergent
iORF_193821	LL2012_002	SpB	1	18	ordered_Spar_16	622196	622213	-	0	5_SpeGroup
iORF_193956	LL2012_002	SpB	0	115	ordered_Spar_16	624121	624235	-	2	7_ancest
iORF_193962	LL2012_002	SpB	0	58	ordered_Spar_16	624133	624190	+	0	5_SpeGroup
iORF_193963	LL2012_002	SpB	1	81	ordered_Spar_16	624133	624213	+	2	4_divergent
iORF_194001	LL2012_002	SpB	0	67	ordered_Spar_16	624169	624235	-	2	5_SpeGroup
iORF_194002	LL2012_002	SpB	1	42	ordered_Spar_16	624170	624211	-	2	5_SpeGroup
iORF_194003	LL2012_002	SpB	0	66	ordered_Spar_16	624170	624235	-	2	5_SpeGroup
iORF_193907	LL2012_002	SpB	0	21	ordered_Spar_16	624205	624225	-	0	6_polymorphic
iORF_193908	LL2012_002	SpB	0	9	ordered_Spar_16	624210	624218	+	0	4_divergent
iORF_193912	LL2012_002	SpB	0	64	ordered_Spar_16	624252	624315	-	2	5_SpeGroup
iORF_193914	LL2012_002	SpB	0	18	ordered_Spar_16	624271	624288	-	0	5_SpeGroup
iORF_193915	LL2012_002	SpB	1	18	ordered_Spar_16	624271	624288	-	2	5_SpeGroup
iORF_193916	LL2012_002	SpB	0	45	ordered_Spar_16	624271	624315	-	2	5_SpeGroup
iORF_193920	LL2012_002	SpB	0	31	ordered_Spar_16	624285	624315	-	2	7_ancest
iORF_193921	LL2012_002	SpB	1	39	ordered_Spar_16	624298	624336	+	0	4_divergent
iORF_193947	LL2012_002	SpB	1	9	ordered_Spar_16	624415	624423	-	1	3_pPar
iORF_194029	LL2012_002	SpB	1	18	ordered_Spar_16	627364	627381	-	0	3_pPar
iORF_194033	LL2012_002	SpB	1	42	ordered_Spar_16	627382	627423	-	2	3_pPar
iORF_194037	LL2012_002	SpB	0	42	ordered_Spar_16	627410	627451	+	5	5_SpeGroup
iORF_194038	LL2012_002	SpB	1	72	ordered_Spar_16	627410	627481	+	5	4_divergent
iORF_194016	LL2012_002	SpB	1	105	ordered_Spar_16	627426	627530	-	5	3_pPar
iORF_194027	LL2012_002	SpB	1	21	ordered_Spar_16	627620	627640	-	0	4_divergent
iORF_194062	LL2012_002	SpB	0	53	ordered_Spar_16	628035	628087	-	4	6_polymorphic
iORF_194064	LL2012_002	SpB	1	42	ordered_Spar_16	628046	628087	-	4	6_polymorphic
iORF_194041	LL2012_002	SpB	1	60	ordered_Spar_16	628089	628148	-	0	4_divergent
iORF_194045	LL2012_002	SpB	1	66	ordered_Spar_16	628122	628187	+	0	1_conserved
iORF_194048	LL2012_002	SpB	1	69	ordered_Spar_16	628169	628237	-	0	3_pPar
iORF_194049	LL2012_002	SpB	0	24	ordered_Spar_16	628246	628269	-	0	5_SpeGroup
iORF_194050	LL2012_002	SpB	1	27	ordered_Spar_16	628246	628272	-	0	4_divergent
iORF_194082	LL2012_002	SpB	1	24	ordered_Spar_16	631130	631153	-	0	1_conserved
iORF_194115	LL2012_002	SpB	1	33	ordered_Spar_16	631170	631202	+	0	3_pPar
iORF_194118	LL2012_002	SpB	1	30	ordered_Spar_16	631192	631221	+	0	4_divergent
iORF_194119	LL2012_002	SpB	0	78	ordered_Spar_16	631192	631269	+	0	5_SpeGroup
iORF_194121	LL2012_002	SpB	0	160	ordered_Spar_16	631204	631363	-	0	5_SpeGroup
iORF_194076	LL2012_002	SpB	0	21	ordered_Spar_16	631237	631257	+	0	6_polymorphic
iORF_194077	LL2012_002	SpB	1	33	ordered_Spar_16	631237	631269	+	0	6_polymorphic
iORF_194078	LL2012_002	SpB	1	21	ordered_Spar_16	631283	631303	-	0	4_divergent
iORF_194079	LL2012_002	SpB	1	21	ordered_Spar_16	631287	631307	+	0	4_divergent
iORF_194080	LL2012_002	SpB	0	91	ordered_Spar_16	631287	631377	+	0	5_SpeGroup
iORF_194086	LL2012_002	SpB	1	30	ordered_Spar_16	631337	631366	+	0	3_pPar
iORF_194087	LL2012_002	SpB	0	173	ordered_Spar_16	631341	631513	-	3	5_SpeGroup
iORF_194088	LL2012_002	SpB	1	228	ordered_Spar_16	631341	631568	-	3	5_SpeGroup
iORF_194089	LL2012_002	SpB	0	165	ordered_Spar_16	631349	631513	-	3	5_SpeGroup
iORF_194094	LL2012_002	SpB	0	78	ordered_Spar_16	631394	631471	+	2	6_polymorphic
iORF_194095	LL2012_002	SpB	1	93	ordered_Spar_16	631394	631486	+	2	6_polymorphic
iORF_194098	LL2012_002	SpB	1	33	ordered_Spar_16	631404	631436	+	1	3_pPar
iORF_194101	LL2012_002	SpB	1	45	ordered_Spar_16	631417	631461	+	2	3_pPar
iORF_194102	LL2012_002	SpB	1	27	ordered_Spar_16	631433	631459	-	1	4_divergent
iORF_194105	LL2012_002	SpB	0	113	ordered_Spar_16	631456	631568	-	1	4_divergent
iORF_194107	LL2012_002	SpB	0	47	ordered_Spar_16	631476	631522	+	1	4_divergent
iORF_194108	LL2012_002	SpB	1	57	ordered_Spar_16	631476	631532	+	1	5_SpeGroup
iORF_194109	LL2012_002	SpB	1	12	ordered_Spar_16	631502	631513	-	1	5_SpeGroup
iORF_194111	LL2012_002	SpB	1	24	ordered_Spar_16	631584	631607	-	0	3_pPar
iORF_194112	LL2012_002	SpB	1	15	ordered_Spar_16	631604	631618	-	0	1_conserved
iORF_194255	LL2012_002	SpB	1	72	ordered_Spar_16	635063	635134	+	1	5_SpeGroup
iORF_194248	LL2012_002	SpB	0	12	ordered_Spar_16	635139	635150	-	0	5_SpeGroup
iORF_194177	LL2012_002	SpB	0	102	ordered_Spar_16	635239	635340	+	0	6_polymorphic
iORF_194178	LL2012_002	SpB	1	66	ordered_Spar_16	635253	635318	-	0	3_pPar
iORF_194181	LL2012_002	SpB	1	75	ordered_Spar_16	635290	635364	-	0	3_pPar
iORF_194182	LL2012_002	SpB	1	39	ordered_Spar_16	635312	635350	+	0	3_pPar
iORF_194183	LL2012_002	SpB	0	195	ordered_Spar_16	635342	635536	-	2	5_SpeGroup
iORF_194184	LL2012_002	SpB	0	141	ordered_Spar_16	635382	635522	-	1	4_divergent
iORF_194193	LL2012_002	SpB	0	111	ordered_Spar_16	635426	635536	-	0	7_ancest
iORF_194194	LL2012_002	SpB	0	63	ordered_Spar_16	635432	635494	+	0	5_SpeGroup
iORF_194195	LL2012_002	SpB	0	57	ordered_Spar_16	635466	635522	-	0	6_polymorphic
iORF_194196	LL2012_002	SpB	1	267	ordered_Spar_16	635466	635732	-	3	6_polymorphic
iORF_194197	LL2012_002	SpB	1	9	ordered_Spar_16	635486	635494	+	0	4_divergent
iORF_194198	LL2012_002	SpB	1	30	ordered_Spar_16	635509	635538	+	0	3_pPar
iORF_194199	LL2012_002	SpB	0	18	ordered_Spar_16	635519	635536	-	0	5_SpeGroup
iORF_194200	LL2012_002	SpB	0	50	ordered_Spar_16	635523	635572	+	1	5_SpeGroup
iORF_194201	LL2012_002	SpB	0	53	ordered_Spar_16	635523	635575	+	1	5_SpeGroup
iORF_194202	LL2012_002	SpB	1	72	ordered_Spar_16	635523	635594	+	2	5_SpeGroup
iORF_194204	LL2012_002	SpB	0	87	ordered_Spar_16	635523	635609	+	3	7_ancest
iORF_194205	LL2012_002	SpB	0	53	ordered_Spar_16	635542	635594	+	2	5_SpeGroup
iORF_194206	LL2012_002	SpB	1	57	ordered_Spar_16	635542	635598	+	2	5_SpeGroup
iORF_194207	LL2012_002	SpB	0	68	ordered_Spar_16	635542	635609	+	3	5_SpeGroup
iORF_194208	LL2012_002	SpB	0	36	ordered_Spar_16	635584	635619	-	1	5_SpeGroup
iORF_194209	LL2012_002	SpB	1	9	ordered_Spar_16	635601	635609	+	1	5_SpeGroup
iORF_194210	LL2012_002	SpB	1	9	ordered_Spar_16	635611	635619	-	0	6_polymorphic
iORF_194211	LL2012_002	SpB	1	9	ordered_Spar_16	635614	635622	+	0	1_conserved
iORF_194213	LL2012_002	SpB	0	114	ordered_Spar_16	635619	635732	-	0	6_polymorphic
iORF_194214	LL2012_002	SpB	1	39	ordered_Spar_16	635631	635669	+	0	3_pPar
iORF_194231	LL2012_002	SpB	1	9	ordered_Spar_16	635764	635772	-	0	5_SpeGroup
iORF_194234	LL2012_002	SpB	1	21	ordered_Spar_16	635772	635792	-	4	5_SpeGroup
iORF_194235	LL2012_002	SpB	1	24	ordered_Spar_16	635782	635805	+	0	4_divergent
iORF_194243	LL2012_002	SpB	0	15	ordered_Spar_16	635878	635892	+	0	6_polymorphic
iORF_194244	LL2012_002	SpB	0	48	ordered_Spar_16	635878	635925	+	1	5_SpeGroup
iORF_194246	LL2012_002	SpB	0	217	ordered_Spar_16	635896	636112	-	9	5_SpeGroup
iORF_194249	LL2012_002	SpB	1	21	ordered_Spar_16	635905	635925	+	1	4_divergent
iORF_194257	LL2012_002	SpB	1	105	ordered_Spar_16	636008	636112	-	4	4_divergent
iORF_194122	LL2012_002	SpB	1	36	ordered_Spar_16	636021	636056	-	2	3_pPar
iORF_194123	LL2012_002	SpB	1	18	ordered_Spar_16	636041	636058	+	2	6_polymorphic
iORF_194124	LL2012_002	SpB	1	36	ordered_Spar_16	636055	636090	+	0	3_pPar
iORF_194125	LL2012_002	SpB	1	87	ordered_Spar_16	636080	636166	+	3	4_divergent
iORF_194126	LL2012_002	SpB	0	142	ordered_Spar_16	636080	636221	+	3	5_SpeGroup
iORF_194128	LL2012_002	SpB	0	70	ordered_Spar_16	636087	636156	+	3	5_SpeGroup
iORF_194129	LL2012_002	SpB	1	135	ordered_Spar_16	636087	636221	+	3	4_divergent
iORF_194130	LL2012_002	SpB	1	51	ordered_Spar_16	636124	636174	-	0	3_pPar
iORF_194133	LL2012_002	SpB	1	45	ordered_Spar_16	636149	636193	-	0	1_conserved
iORF_194134	LL2012_002	SpB	0	42	ordered_Spar_16	636159	636200	-	0	6_polymorphic
iORF_194135	LL2012_002	SpB	1	24	ordered_Spar_16	636166	636189	+	0	6_polymorphic
iORF_194136	LL2012_002	SpB	0	114	ordered_Spar_16	636166	636279	+	0	6_polymorphic
iORF_194137	LL2012_002	SpB	1	30	ordered_Spar_16	636173	636202	+	0	4_divergent
iORF_194138	LL2012_002	SpB	1	15	ordered_Spar_16	636186	636200	-	0	6_polymorphic
iORF_194142	LL2012_002	SpB	0	54	ordered_Spar_16	636213	636266	-	0	4_divergent
iORF_194143	LL2012_002	SpB	1	78	ordered_Spar_16	636218	636295	-	2	3_pPar
iORF_194146	LL2012_002	SpB	1	27	ordered_Spar_16	636281	636307	+	2	3_pPar
iORF_194149	LL2012_002	SpB	1	12	ordered_Spar_16	636308	636319	-	0	3_pPar
iORF_194151	LL2012_002	SpB	1	24	ordered_Spar_16	636321	636344	-	0	6_polymorphic
iORF_194159	LL2012_002	SpB	0	58	ordered_Spar_16	636425	636482	+	0	6_polymorphic
iORF_194161	LL2012_002	SpB	1	15	ordered_Spar_16	636436	636450	+	0	6_polymorphic
iORF_194162	LL2012_002	SpB	0	16	ordered_Spar_16	636436	636451	+	0	6_polymorphic
iORF_194164	LL2012_002	SpB	1	33	ordered_Spar_16	636447	636479	-	0	5_SpeGroup
iORF_194167	LL2012_002	SpB	0	15	ordered_Spar_16	636465	636479	-	0	4_divergent
iORF_194260	LL2012_002	SpB	1	54	ordered_Spar_16	637874	637927	-	0	4_divergent
iORF_194268	LL2012_002	SpB	0	105	ordered_Spar_16	637888	637992	-	0	5_SpeGroup
iORF_194270	LL2012_002	SpB	0	18	ordered_Spar_16	637894	637911	+	0	5_SpeGroup
iORF_194271	LL2012_002	SpB	1	21	ordered_Spar_16	637894	637914	+	0	5_SpeGroup
iORF_194272	LL2012_002	SpB	0	24	ordered_Spar_16	637894	637917	+	0	5_SpeGroup
iORF_194276	LL2012_002	SpB	0	55	ordered_Spar_16	637902	637956	-	0	5_SpeGroup
iORF_194279	LL2012_002	SpB	1	30	ordered_Spar_16	637908	637937	+	0	6_polymorphic
iORF_194280	LL2012_002	SpB	0	31	ordered_Spar_16	637908	637938	+	0	6_polymorphic
iORF_194282	LL2012_002	SpB	0	46	ordered_Spar_16	637911	637956	-	0	6_polymorphic
iORF_194286	LL2012_002	SpB	0	154	ordered_Spar_16	637924	638077	-	1	6_polymorphic
iORF_194287	LL2012_002	SpB	1	33	ordered_Spar_16	637924	637956	-	0	6_polymorphic
iORF_194289	LL2012_002	SpB	1	201	ordered_Spar_16	637928	638128	+	1	6_polymorphic
iORF_194290	LL2012_002	SpB	0	265	ordered_Spar_16	637928	638192	+	2	6_polymorphic
iORF_194291	LL2012_002	SpB	1	144	ordered_Spar_16	637934	638077	-	1	6_polymorphic
iORF_194292	LL2012_002	SpB	0	171	ordered_Spar_16	637934	638104	-	1	6_polymorphic
iORF_194296	LL2012_002	SpB	0	9	ordered_Spar_16	637948	637956	-	0	5_SpeGroup
iORF_194258	LL2012_002	SpB	1	30	ordered_Spar_16	637963	637992	-	0	4_divergent
iORF_194261	LL2012_002	SpB	1	27	ordered_Spar_16	637987	638013	+	0	4_divergent
iORF_194265	LL2012_002	SpB	1	171	ordered_Spar_16	638022	638192	+	2	6_polymorphic
iORF_194266	LL2012_002	SpB	0	146	ordered_Spar_16	638085	638230	-	2	4_divergent
iORF_194274	LL2012_002	SpB	1	42	ordered_Spar_16	638189	638230	-	1	5_SpeGroup
iORF_194351	LL2012_002	SpB	0	84	ordered_Spar_16	640646	640729	+	0	5_SpeGroup
iORF_194301	LL2012_002	SpB	0	27	ordered_Spar_16	640725	640751	-	0	5_SpeGroup
iORF_194302	LL2012_002	SpB	1	51	ordered_Spar_16	640725	640775	-	1	5_SpeGroup
iORF_194304	LL2012_002	SpB	0	22	ordered_Spar_16	640754	640775	-	1	7_ancest
iORF_194305	LL2012_002	SpB	0	69	ordered_Spar_16	640759	640827	-	1	5_SpeGroup
iORF_194306	LL2012_002	SpB	0	12	ordered_Spar_16	640781	640792	-	0	6_polymorphic
iORF_194307	LL2012_002	SpB	0	39	ordered_Spar_16	640791	640829	+	0	6_polymorphic
iORF_194310	LL2012_002	SpB	1	33	ordered_Spar_16	640808	640840	-	0	3_pPar
iORF_194311	LL2012_002	SpB	1	24	ordered_Spar_16	640820	640843	+	0	3_pPar
iORF_194313	LL2012_002	SpB	1	15	ordered_Spar_16	640840	640854	-	0	4_divergent
iORF_194315	LL2012_002	SpB	1	45	ordered_Spar_16	640858	640902	-	2	5_SpeGroup
iORF_194316	LL2012_002	SpB	0	84	ordered_Spar_16	640858	640941	-	2	5_SpeGroup
iORF_194317	LL2012_002	SpB	0	64	ordered_Spar_16	640878	640941	-	1	5_SpeGroup
iORF_194323	LL2012_002	SpB	1	21	ordered_Spar_16	640925	640945	+	0	3_pPar
iORF_194325	LL2012_002	SpB	1	72	ordered_Spar_16	640942	641013	-	3	4_divergent
iORF_194326	LL2012_002	SpB	0	117	ordered_Spar_16	640942	641058	-	3	5_SpeGroup
iORF_194329	LL2012_002	SpB	1	117	ordered_Spar_16	640991	641107	+	1	4_divergent
iORF_194330	LL2012_002	SpB	0	135	ordered_Spar_16	640991	641125	+	1	5_SpeGroup
iORF_194331	LL2012_002	SpB	1	12	ordered_Spar_16	640998	641009	-	0	1_conserved
iORF_194333	LL2012_002	SpB	1	39	ordered_Spar_16	641031	641069	+	0	3_pPar
iORF_194334	LL2012_002	SpB	0	87	ordered_Spar_16	641037	641123	-	1	5_SpeGroup
iORF_194336	LL2012_002	SpB	0	39	ordered_Spar_16	641059	641097	-	0	5_SpeGroup
iORF_194341	LL2012_002	SpB	1	30	ordered_Spar_16	641094	641123	-	1	5_SpeGroup
iORF_194371	LL2012_002	SpB	1	69	ordered_Spar_16	642394	642462	-	5	5_SpeGroup
iORF_194372	LL2012_002	SpB	0	79	ordered_Spar_16	642394	642472	-	5	7_ancest
iORF_194356	LL2012_002	SpB	0	70	ordered_Spar_16	642407	642476	+	5	7_ancest
iORF_194357	LL2012_002	SpB	0	71	ordered_Spar_16	642407	642477	+	5	5_SpeGroup
iORF_194387	LL2012_002	SpB	0	30	ordered_Spar_16	642433	642462	-	0	4_divergent
iORF_194389	LL2012_002	SpB	1	138	ordered_Spar_16	642440	642577	+	0	4_divergent
iORF_194402	LL2012_002	SpB	1	24	ordered_Spar_16	642469	642492	-	0	6_polymorphic
iORF_194355	LL2012_002	SpB	1	45	ordered_Spar_16	642545	642589	-	0	4_divergent
iORF_194358	LL2012_002	SpB	0	27	ordered_Spar_16	642551	642577	+	0	5_SpeGroup
iORF_194360	LL2012_002	SpB	1	108	ordered_Spar_16	642574	642681	+	8	6_polymorphic
iORF_194362	LL2012_002	SpB	0	237	ordered_Spar_16	642574	642810	+	9	6_polymorphic
iORF_194363	LL2012_002	SpB	0	12	ordered_Spar_16	642586	642597	-	0	6_polymorphic
iORF_194364	LL2012_002	SpB	0	12	ordered_Spar_16	642588	642599	+	0	6_polymorphic
iORF_194365	LL2012_002	SpB	1	78	ordered_Spar_16	642588	642665	+	8	6_polymorphic
iORF_194368	LL2012_002	SpB	1	9	ordered_Spar_16	642611	642619	-	0	6_polymorphic
iORF_194369	LL2012_002	SpB	1	24	ordered_Spar_16	642648	642671	-	1	5_SpeGroup
iORF_194370	LL2012_002	SpB	0	154	ordered_Spar_16	642648	642801	-	2	4_divergent
iORF_194374	LL2012_002	SpB	1	30	ordered_Spar_16	642689	642718	-	0	3_pPar
iORF_194377	LL2012_002	SpB	0	27	ordered_Spar_16	642740	642766	-	1	4_divergent
iORF_194378	LL2012_002	SpB	1	66	ordered_Spar_16	642740	642805	-	1	5_SpeGroup
iORF_194380	LL2012_002	SpB	0	43	ordered_Spar_16	642763	642805	-	1	6_polymorphic
iORF_194382	LL2012_002	SpB	1	36	ordered_Spar_16	642766	642801	-	0	5_SpeGroup
iORF_194383	LL2012_002	SpB	0	40	ordered_Spar_16	642766	642805	-	0	6_polymorphic
iORF_194384	LL2012_002	SpB	1	27	ordered_Spar_16	642802	642828	-	0	3_pPar
iORF_194385	LL2012_002	SpB	1	33	ordered_Spar_16	642834	642866	-	0	4_divergent
iORF_194388	LL2012_002	SpB	1	21	ordered_Spar_16	642883	642903	-	0	1_conserved
iORF_194392	LL2012_002	SpB	0	81	ordered_Spar_16	642979	643059	-	2	5_SpeGroup
iORF_194393	LL2012_002	SpB	1	84	ordered_Spar_16	642979	643062	-	2	4_divergent
iORF_194397	LL2012_002	SpB	0	16	ordered_Spar_16	643112	643127	-	1	5_SpeGroup
iORF_194398	LL2012_002	SpB	1	15	ordered_Spar_16	643137	643151	+	0	1_conserved
iORF_194399	LL2012_002	SpB	1	12	ordered_Spar_16	643158	643169	-	0	1_conserved
iORF_194401	LL2012_002	SpB	1	18	ordered_Spar_16	643176	643193	-	0	1_conserved
iORF_194479	LL2012_002	SpB	0	185	ordered_Spar_16	647116	647300	-	8	4_divergent
iORF_194483	LL2012_002	SpB	1	417	ordered_Spar_16	647161	647577	-	14	3_pPar
iORF_194484	LL2012_002	SpB	1	63	ordered_Spar_16	647163	647225	+	4	4_divergent
iORF_194485	LL2012_002	SpB	0	84	ordered_Spar_16	647163	647246	+	4	5_SpeGroup
iORF_194488	LL2012_002	SpB	1	129	ordered_Spar_16	647232	647360	-	4	5_SpeGroup
iORF_194491	LL2012_002	SpB	1	57	ordered_Spar_16	647251	647307	+	0	3_pPar
iORF_194492	LL2012_002	SpB	1	18	ordered_Spar_16	647279	647296	-	0	3_pPar
iORF_194496	LL2012_002	SpB	0	90	ordered_Spar_16	647295	647384	+	4	4_divergent
iORF_194497	LL2012_002	SpB	1	138	ordered_Spar_16	647295	647432	+	4	6_polymorphic
iORF_194498	LL2012_002	SpB	0	189	ordered_Spar_16	647295	647483	+	4	6_polymorphic
iORF_194499	LL2012_002	SpB	1	12	ordered_Spar_16	647300	647311	-	0	1_conserved
iORF_194501	LL2012_002	SpB	0	9	ordered_Spar_16	647352	647360	-	0	4_divergent
iORF_194507	LL2012_002	SpB	0	24	ordered_Spar_16	647409	647432	+	0	4_divergent
iORF_194516	LL2012_002	SpB	1	54	ordered_Spar_16	647561	647614	+	1	4_divergent
iORF_194518	LL2012_002	SpB	0	51	ordered_Spar_16	647564	647614	+	1	5_SpeGroup
iORF_194520	LL2012_002	SpB	1	39	ordered_Spar_16	647579	647617	-	0	4_divergent
iORF_194522	LL2012_002	SpB	1	9	ordered_Spar_16	647592	647600	-	0	6_polymorphic
iORF_194524	LL2012_002	SpB	0	100	ordered_Spar_16	647616	647715	+	0	7_ancest
iORF_194525	LL2012_002	SpB	1	114	ordered_Spar_16	647616	647729	+	0	5_SpeGroup
iORF_194526	LL2012_002	SpB	0	15	ordered_Spar_16	647676	647690	-	0	5_SpeGroup
iORF_194527	LL2012_002	SpB	0	31	ordered_Spar_16	647683	647713	-	0	5_SpeGroup
iORF_194528	LL2012_002	SpB	0	51	ordered_Spar_16	647683	647733	-	1	5_SpeGroup
iORF_194538	LL2012_002	SpB	0	105	ordered_Spar_16	647746	647850	-	7	5_SpeGroup
iORF_194542	LL2012_002	SpB	0	182	ordered_Spar_16	647764	647945	+	7	5_SpeGroup
iORF_194543	LL2012_002	SpB	1	246	ordered_Spar_16	647764	648009	+	7	5_SpeGroup
iORF_194403	LL2012_002	SpB	1	66	ordered_Spar_16	647785	647850	-	2	4_divergent
iORF_194404	LL2012_002	SpB	1	48	ordered_Spar_16	647807	647854	+	2	5_SpeGroup
iORF_194412	LL2012_002	SpB	0	15	ordered_Spar_16	647858	647872	+	0	5_SpeGroup
iORF_194458	LL2012_002	SpB	0	42	ordered_Spar_16	648513	648554	+	0	4_divergent
iORF_194460	LL2012_002	SpB	1	27	ordered_Spar_16	648541	648567	-	0	3_pPar
iORF_194803	LL2012_002	SpB	0	62	ordered_Spar_16	652199	652260	+	7	5_SpeGroup
iORF_194808	LL2012_002	SpB	1	18	ordered_Spar_16	652239	652256	-	0	1_conserved
iORF_194809	LL2012_002	SpB	0	23	ordered_Spar_16	652244	652266	-	4	5_SpeGroup
iORF_194811	LL2012_002	SpB	1	60	ordered_Spar_16	652267	652326	+	0	4_divergent
iORF_194813	LL2012_002	SpB	0	87	ordered_Spar_16	652267	652353	+	1	5_SpeGroup
iORF_194815	LL2012_002	SpB	0	153	ordered_Spar_16	652267	652419	+	15	7_ancest
iORF_194790	LL2012_002	SpB	1	21	ordered_Spar_16	652280	652300	-	0	3_pPar
iORF_194793	LL2012_002	SpB	0	60	ordered_Spar_16	652290	652349	-	1	5_SpeGroup
iORF_194794	LL2012_002	SpB	1	99	ordered_Spar_16	652290	652388	-	10	4_divergent
iORF_194798	LL2012_002	SpB	1	36	ordered_Spar_16	652321	652356	-	1	5_SpeGroup
iORF_194800	LL2012_002	SpB	0	18	ordered_Spar_16	652323	652340	+	1	5_SpeGroup
iORF_194804	LL2012_002	SpB	1	9	ordered_Spar_16	652395	652403	-	0	3_pPar
iORF_194823	LL2012_002	SpB	1	153	ordered_Spar_16	654929	655081	+	5	4_divergent
iORF_194827	LL2012_002	SpB	0	78	ordered_Spar_16	654929	655006	+	5	5_SpeGroup
iORF_194843	LL2012_002	SpB	1	69	ordered_Spar_16	654965	655033	-	3	5_SpeGroup
iORF_194878	LL2012_002	SpB	0	24	ordered_Spar_16	655010	655033	-	0	4_divergent
iORF_194817	LL2012_002	SpB	0	48	ordered_Spar_16	655034	655081	+	0	6_polymorphic
iORF_194819	LL2012_002	SpB	0	94	ordered_Spar_16	655053	655146	-	0	5_SpeGroup
iORF_194822	LL2012_002	SpB	0	18	ordered_Spar_16	655129	655146	-	0	5_SpeGroup
iORF_194829	LL2012_002	SpB	1	24	ordered_Spar_16	655228	655251	-	0	4_divergent
iORF_194831	LL2012_002	SpB	1	90	ordered_Spar_16	655259	655348	+	0	4_divergent
iORF_194832	LL2012_002	SpB	0	105	ordered_Spar_16	655259	655363	+	2	7_ancest
iORF_194833	LL2012_002	SpB	0	99	ordered_Spar_16	655265	655363	+	2	5_SpeGroup
iORF_194836	LL2012_002	SpB	0	15	ordered_Spar_16	655294	655308	+	0	5_SpeGroup
iORF_194837	LL2012_002	SpB	1	42	ordered_Spar_16	655294	655335	+	0	5_SpeGroup
iORF_194838	LL2012_002	SpB	1	84	ordered_Spar_16	655299	655382	-	3	4_divergent
iORF_194845	LL2012_002	SpB	0	51	ordered_Spar_16	655332	655382	-	3	5_SpeGroup
iORF_194846	LL2012_002	SpB	0	54	ordered_Spar_16	655360	655413	+	4	5_SpeGroup
iORF_194849	LL2012_002	SpB	1	21	ordered_Spar_16	655393	655413	+	3	6_polymorphic
iORF_194861	LL2012_002	SpB	0	9	ordered_Spar_16	655473	655481	+	0	5_SpeGroup
iORF_194865	LL2012_002	SpB	0	42	ordered_Spar_16	655487	655528	-	0	4_divergent
iORF_194868	LL2012_002	SpB	1	27	ordered_Spar_16	655502	655528	-	0	5_SpeGroup
iORF_194871	LL2012_002	SpB	0	77	ordered_Spar_16	655609	655685	+	2	4_divergent
iORF_194872	LL2012_002	SpB	0	126	ordered_Spar_16	655609	655734	+	2	5_SpeGroup
iORF_194874	LL2012_002	SpB	1	78	ordered_Spar_16	655682	655759	+	0	1_conserved
iORF_194875	LL2012_002	SpB	0	93	ordered_Spar_16	655710	655802	+	0	5_SpeGroup
iORF_194877	LL2012_002	SpB	1	30	ordered_Spar_16	655728	655757	-	0	1_conserved
iORF_194879	LL2012_002	SpB	1	63	ordered_Spar_16	655783	655845	+	0	3_pPar
iORF_194902	LL2012_002	SpB	1	9	ordered_Spar_16	659228	659236	-	0	6_polymorphic
iORF_194883	LL2012_002	SpB	0	128	ordered_Spar_16	659312	659439	+	1	5_SpeGroup
iORF_194886	LL2012_002	SpB	0	100	ordered_Spar_16	659315	659414	-	0	7_ancest
iORF_194891	LL2012_002	SpB	0	93	ordered_Spar_16	659322	659414	-	0	5_SpeGroup
iORF_194894	LL2012_002	SpB	1	30	ordered_Spar_16	659385	659414	-	0	5_SpeGroup
iORF_194895	LL2012_002	SpB	1	48	ordered_Spar_16	659403	659450	+	1	3_pPar
iORF_194920	LL2012_002	SpB	1	12	ordered_Spar_16	661771	661782	-	0	3_pPar
iORF_194928	LL2012_002	SpB	0	34	ordered_Spar_16	661781	661814	+	0	5_SpeGroup
iORF_194929	LL2012_002	SpB	1	66	ordered_Spar_16	661781	661846	+	0	4_divergent
iORF_194935	LL2012_002	SpB	1	18	ordered_Spar_16	661788	661805	+	0	4_divergent
iORF_194936	LL2012_002	SpB	0	19	ordered_Spar_16	661788	661806	+	0	5_SpeGroup
iORF_194917	LL2012_002	SpB	0	40	ordered_Spar_16	661870	661909	+	2	5_SpeGroup
iORF_194918	LL2012_002	SpB	1	66	ordered_Spar_16	661870	661935	+	2	4_divergent
iORF_194921	LL2012_002	SpB	0	192	ordered_Spar_16	661906	662097	-	0	5_SpeGroup
iORF_194922	LL2012_002	SpB	0	108	ordered_Spar_16	661946	662053	-	0	5_SpeGroup
iORF_194923	LL2012_002	SpB	0	21	ordered_Spar_16	661990	662010	+	0	4_divergent
iORF_194925	LL2012_002	SpB	1	57	ordered_Spar_16	661997	662053	-	0	6_polymorphic
iORF_194927	LL2012_002	SpB	1	99	ordered_Spar_16	662007	662105	+	0	1_conserved
iORF_194932	LL2012_002	SpB	0	15	ordered_Spar_16	662039	662053	-	0	6_polymorphic
iORF_194981	LL2012_002	SpB	1	90	ordered_Spar_16	666992	667081	-	0	4_divergent
iORF_194982	LL2012_002	SpB	0	24	ordered_Spar_16	667003	667026	+	0	5_SpeGroup
iORF_194983	LL2012_002	SpB	1	27	ordered_Spar_16	667005	667031	+	0	4_divergent
iORF_194984	LL2012_002	SpB	1	36	ordered_Spar_16	667018	667053	-	0	3_pPar
iORF_194986	LL2012_002	SpB	1	12	ordered_Spar_16	667023	667034	-	0	3_pPar
iORF_194959	LL2012_002	SpB	0	45	ordered_Spar_16	667037	667081	-	0	5_SpeGroup
iORF_194961	LL2012_002	SpB	1	33	ordered_Spar_16	667056	667088	-	0	1_conserved
iORF_194962	LL2012_002	SpB	1	66	ordered_Spar_16	667141	667206	+	1	6_polymorphic
iORF_194964	LL2012_002	SpB	0	130	ordered_Spar_16	667146	667275	-	3	7_ancest
iORF_194966	LL2012_002	SpB	0	98	ordered_Spar_16	667178	667275	-	3	5_SpeGroup
iORF_194967	LL2012_002	SpB	0	65	ordered_Spar_16	667180	667244	+	3	5_SpeGroup
iORF_194969	LL2012_002	SpB	1	75	ordered_Spar_16	667201	667275	-	2	4_divergent
iORF_194970	LL2012_002	SpB	1	39	ordered_Spar_16	667224	667262	-	0	3_pPar
iORF_194971	LL2012_002	SpB	0	87	ordered_Spar_16	667241	667327	+	0	6_polymorphic
iORF_194972	LL2012_002	SpB	1	24	ordered_Spar_16	667286	667309	-	0	4_divergent
iORF_194973	LL2012_002	SpB	1	30	ordered_Spar_16	667298	667327	+	0	6_polymorphic
iORF_194974	LL2012_002	SpB	1	57	ordered_Spar_16	667308	667364	+	3	4_divergent
iORF_194975	LL2012_002	SpB	0	68	ordered_Spar_16	667308	667375	+	3	5_SpeGroup
iORF_194976	LL2012_002	SpB	0	27	ordered_Spar_16	667338	667364	+	0	4_divergent
iORF_194977	LL2012_002	SpB	1	30	ordered_Spar_16	667407	667436	+	0	1_conserved
iORF_194978	LL2012_002	SpB	0	30	ordered_Spar_16	667441	667470	-	0	6_polymorphic
iORF_194979	LL2012_002	SpB	1	9	ordered_Spar_16	667462	667470	-	0	6_polymorphic
iORF_195026	LL2012_002	SpB	1	12	ordered_Spar_16	668954	668965	+	0	6_polymorphic
iORF_195033	LL2012_002	SpB	1	27	ordered_Spar_16	668962	668988	-	0	1_conserved
iORF_195040	LL2012_002	SpB	1	93	ordered_Spar_16	668972	669064	+	1	6_polymorphic
iORF_195041	LL2012_002	SpB	0	97	ordered_Spar_16	668972	669068	+	1	6_polymorphic
iORF_195067	LL2012_002	SpB	1	63	ordered_Spar_16	669013	669075	-	1	6_polymorphic
iORF_194998	LL2012_002	SpB	0	31	ordered_Spar_16	669045	669075	-	1	6_polymorphic
iORF_195000	LL2012_002	SpB	0	30	ordered_Spar_16	669046	669075	-	1	5_SpeGroup
iORF_195002	LL2012_002	SpB	0	30	ordered_Spar_16	669077	669106	-	0	4_divergent
iORF_195003	LL2012_002	SpB	1	105	ordered_Spar_16	669077	669181	-	3	5_SpeGroup
iORF_195004	LL2012_002	SpB	1	15	ordered_Spar_16	669097	669111	+	0	1_conserved
iORF_195006	LL2012_002	SpB	1	54	ordered_Spar_16	669135	669188	-	3	3_pPar
iORF_195008	LL2012_002	SpB	1	135	ordered_Spar_16	669144	669278	+	5	4_divergent
iORF_195009	LL2012_002	SpB	0	158	ordered_Spar_16	669144	669301	+	5	5_SpeGroup
iORF_195011	LL2012_002	SpB	0	31	ordered_Spar_16	669151	669181	-	2	5_SpeGroup
iORF_195013	LL2012_002	SpB	1	111	ordered_Spar_16	669151	669261	-	5	5_SpeGroup
iORF_195015	LL2012_002	SpB	0	87	ordered_Spar_16	669185	669271	-	3	6_polymorphic
iORF_195016	LL2012_002	SpB	0	24	ordered_Spar_16	669188	669211	-	0	4_divergent
iORF_195017	LL2012_002	SpB	0	74	ordered_Spar_16	669188	669261	-	3	7_ancest
iORF_195018	LL2012_002	SpB	1	84	ordered_Spar_16	669188	669271	-	3	6_polymorphic
iORF_195021	LL2012_002	SpB	1	126	ordered_Spar_16	669190	669315	+	3	6_polymorphic
iORF_195022	LL2012_002	SpB	0	67	ordered_Spar_16	669195	669261	-	3	5_SpeGroup
iORF_195023	LL2012_002	SpB	0	77	ordered_Spar_16	669195	669271	-	3	5_SpeGroup
iORF_195024	LL2012_002	SpB	0	303	ordered_Spar_16	669195	669497	-	5	7_ancest
iORF_195027	LL2012_002	SpB	0	29	ordered_Spar_16	669243	669271	-	1	5_SpeGroup
iORF_195028	LL2012_002	SpB	0	195	ordered_Spar_16	669262	669456	-	1	6_polymorphic
iORF_195029	LL2012_002	SpB	0	261	ordered_Spar_16	669262	669522	-	2	6_polymorphic
iORF_195030	LL2012_002	SpB	1	45	ordered_Spar_16	669279	669323	-	0	4_divergent
iORF_195034	LL2012_002	SpB	1	207	ordered_Spar_16	669316	669522	-	2	5_SpeGroup
iORF_195036	LL2012_002	SpB	1	120	ordered_Spar_16	669322	669441	+	1	3_pPar
iORF_195038	LL2012_002	SpB	1	9	ordered_Spar_16	669368	669376	+	0	3_pPar
iORF_195043	LL2012_002	SpB	0	85	ordered_Spar_16	669438	669522	-	1	5_SpeGroup
iORF_195044	LL2012_002	SpB	0	25	ordered_Spar_16	669458	669482	+	1	5_SpeGroup
iORF_195045	LL2012_002	SpB	1	12	ordered_Spar_16	669486	669497	-	0	6_polymorphic
iORF_195046	LL2012_002	SpB	0	33	ordered_Spar_16	669490	669522	-	0	6_polymorphic
iORF_195049	LL2012_002	SpB	1	297	ordered_Spar_16	669508	669804	+	4	5_SpeGroup
iORF_195050	LL2012_002	SpB	0	104	ordered_Spar_16	669514	669617	+	2	7_ancest
iORF_195051	LL2012_002	SpB	0	291	ordered_Spar_16	669514	669804	+	4	5_SpeGroup
iORF_195052	LL2012_002	SpB	0	131	ordered_Spar_16	669539	669669	-	2	5_SpeGroup
iORF_195054	LL2012_002	SpB	1	18	ordered_Spar_16	669548	669565	+	0	3_pPar
iORF_195055	LL2012_002	SpB	1	108	ordered_Spar_16	669562	669669	-	2	4_divergent
iORF_195056	LL2012_002	SpB	1	66	ordered_Spar_16	669614	669679	-	0	3_pPar
iORF_195059	LL2012_002	SpB	1	24	ordered_Spar_16	669666	669689	-	0	3_pPar
iORF_195060	LL2012_002	SpB	0	15	ordered_Spar_16	669692	669706	-	0	4_divergent
iORF_195062	LL2012_002	SpB	0	36	ordered_Spar_16	669705	669740	+	1	4_divergent
iORF_195063	LL2012_002	SpB	1	36	ordered_Spar_16	669720	669755	-	0	1_conserved
iORF_195064	LL2012_002	SpB	1	12	ordered_Spar_16	669747	669758	+	0	1_conserved
iORF_195065	LL2012_002	SpB	1	42	ordered_Spar_16	669758	669799	+	0	1_conserved
iORF_195068	LL2012_002	SpB	1	15	ordered_Spar_16	669820	669834	+	0	1_conserved
iORF_195070	LL2012_002	SpB	0	103	ordered_Spar_16	669844	669946	-	2	5_SpeGroup
iORF_195071	LL2012_002	SpB	1	9	ordered_Spar_16	669888	669896	+	0	1_conserved
iORF_195072	LL2012_002	SpB	0	21	ordered_Spar_16	669893	669913	-	0	5_SpeGroup
iORF_195074	LL2012_002	SpB	1	54	ordered_Spar_16	669893	669946	-	1	4_divergent
iORF_195076	LL2012_002	SpB	1	39	ordered_Spar_16	669899	669937	+	1	4_divergent
iORF_195078	LL2012_002	SpB	0	70	ordered_Spar_16	669899	669968	+	1	5_SpeGroup
iORF_194987	LL2012_002	SpB	1	57	ordered_Spar_16	669912	669968	+	1	4_divergent
iORF_194988	LL2012_002	SpB	0	178	ordered_Spar_16	669912	670089	+	1	5_SpeGroup
iORF_194992	LL2012_002	SpB	1	54	ordered_Spar_16	670050	670103	-	0	1_conserved
iORF_194996	LL2012_002	SpB	1	12	ordered_Spar_16	670072	670083	-	0	5_SpeGroup
iORF_194997	LL2012_002	SpB	1	9	ordered_Spar_16	670100	670108	-	0	1_conserved
iORF_195084	LL2012_002	SpB	0	28	ordered_Spar_16	671445	671472	+	2	5_SpeGroup
iORF_195085	LL2012_002	SpB	1	33	ordered_Spar_16	671445	671477	+	2	4_divergent
iORF_195087	LL2012_002	SpB	0	116	ordered_Spar_16	671481	671596	-	10	6_polymorphic
iORF_195090	LL2012_002	SpB	0	81	ordered_Spar_16	671516	671596	-	5	6_polymorphic
iORF_195091	LL2012_002	SpB	1	45	ordered_Spar_16	671520	671564	-	4	5_SpeGroup
iORF_195092	LL2012_002	SpB	0	33	ordered_Spar_16	671532	671564	-	0	5_SpeGroup
iORF_195093	LL2012_002	SpB	1	27	ordered_Spar_16	671570	671596	-	1	6_polymorphic
iORF_195096	LL2012_002	SpB	0	86	ordered_Spar_16	671595	671680	+	4	6_polymorphic
iORF_195100	LL2012_002	SpB	1	21	ordered_Spar_16	671601	671621	-	0	6_polymorphic
iORF_195107	LL2012_002	SpB	1	36	ordered_Spar_16	671708	671743	+	0	6_polymorphic
iORF_195108	LL2012_002	SpB	0	33	ordered_Spar_16	671731	671763	+	1	6_polymorphic
iORF_195165	LL2012_002	SpB	1	24	ordered_Spar_16	673287	673310	-	0	1_conserved
iORF_195166	LL2012_002	SpB	1	15	ordered_Spar_16	673292	673306	-	0	1_conserved
iORF_195118	LL2012_002	SpB	1	114	ordered_Spar_16	673358	673471	-	17	4_divergent
iORF_195119	LL2012_002	SpB	0	239	ordered_Spar_16	673358	673596	-	33	5_SpeGroup
iORF_195121	LL2012_002	SpB	1	87	ordered_Spar_16	673362	673448	-	17	6_polymorphic
iORF_195122	LL2012_002	SpB	0	235	ordered_Spar_16	673362	673596	-	33	6_polymorphic
iORF_195124	LL2012_002	SpB	1	39	ordered_Spar_16	673382	673420	+	0	4_divergent
iORF_195125	LL2012_002	SpB	0	15	ordered_Spar_16	673392	673406	+	0	6_polymorphic
iORF_195126	LL2012_002	SpB	1	9	ordered_Spar_16	673398	673406	+	0	6_polymorphic
iORF_195127	LL2012_002	SpB	1	96	ordered_Spar_16	673410	673505	+	15	3_pPar
iORF_195131	LL2012_002	SpB	1	24	ordered_Spar_16	673420	673443	+	0	1_conserved
iORF_195132	LL2012_002	SpB	1	126	ordered_Spar_16	673471	673596	-	16	6_polymorphic
iORF_195135	LL2012_002	SpB	0	143	ordered_Spar_16	673474	673616	+	16	4_divergent
iORF_195136	LL2012_002	SpB	0	166	ordered_Spar_16	673474	673639	+	16	6_polymorphic
iORF_195138	LL2012_002	SpB	0	95	ordered_Spar_16	673502	673596	-	15	5_SpeGroup
iORF_195139	LL2012_002	SpB	1	114	ordered_Spar_16	673526	673639	+	0	6_polymorphic
iORF_195142	LL2012_002	SpB	1	51	ordered_Spar_16	673593	673643	-	0	3_pPar
iORF_195144	LL2012_002	SpB	0	60	ordered_Spar_16	673618	673677	+	0	5_SpeGroup
iORF_195148	LL2012_002	SpB	1	30	ordered_Spar_16	673636	673665	-	0	1_conserved
iORF_195152	LL2012_002	SpB	1	45	ordered_Spar_16	673664	673708	+	1	5_SpeGroup
iORF_195164	LL2012_002	SpB	1	24	ordered_Spar_16	673785	673808	-	0	4_divergent
iORF_195196	LL2012_002	SpB	0	25	ordered_Spar_16	674124	674148	-	0	6_polymorphic
iORF_195198	LL2012_002	SpB	1	45	ordered_Spar_16	674155	674199	-	3	6_polymorphic
iORF_195199	LL2012_002	SpB	0	41	ordered_Spar_16	674159	674199	-	3	4_divergent
iORF_195200	LL2012_002	SpB	1	51	ordered_Spar_16	674159	674209	-	3	5_SpeGroup
iORF_195201	LL2012_002	SpB	0	38	ordered_Spar_16	674172	674209	-	3	6_polymorphic
iORF_195241	LL2012_002	SpB	0	38	ordered_Spar_16	676417	676454	+	1	6_polymorphic
iORF_195242	LL2012_002	SpB	0	77	ordered_Spar_16	676417	676493	+	2	5_SpeGroup
iORF_195244	LL2012_002	SpB	0	100	ordered_Spar_16	676417	676516	+	2	6_polymorphic
iORF_195245	LL2012_002	SpB	1	111	ordered_Spar_16	676417	676527	+	2	6_polymorphic
iORF_195246	LL2012_002	SpB	0	15	ordered_Spar_16	676417	676431	+	0	6_polymorphic
iORF_195248	LL2012_002	SpB	1	24	ordered_Spar_16	676431	676454	+	1	6_polymorphic
iORF_195249	LL2012_002	SpB	0	50	ordered_Spar_16	676431	676480	+	1	6_polymorphic
iORF_195251	LL2012_002	SpB	0	83	ordered_Spar_16	676437	676519	-	2	6_polymorphic
iORF_195220	LL2012_002	SpB	0	21	ordered_Spar_16	676448	676468	-	0	5_SpeGroup
iORF_195221	LL2012_002	SpB	0	72	ordered_Spar_16	676448	676519	-	1	7_ancest
iORF_195222	LL2012_002	SpB	0	55	ordered_Spar_16	676465	676519	-	1	6_polymorphic
iORF_195223	LL2012_002	SpB	1	21	ordered_Spar_16	676473	676493	+	1	6_polymorphic
iORF_195224	LL2012_002	SpB	0	22	ordered_Spar_16	676473	676494	+	1	6_polymorphic
iORF_195225	LL2012_002	SpB	0	44	ordered_Spar_16	676473	676516	+	1	5_SpeGroup
iORF_195227	LL2012_002	SpB	0	51	ordered_Spar_16	676477	676527	+	1	6_polymorphic
iORF_195228	LL2012_002	SpB	1	12	ordered_Spar_16	676505	676516	+	0	6_polymorphic
iORF_195229	LL2012_002	SpB	0	24	ordered_Spar_16	676524	676547	-	2	5_SpeGroup
iORF_195231	LL2012_002	SpB	0	12	ordered_Spar_16	676562	676573	-	0	5_SpeGroup
iORF_195232	LL2012_002	SpB	0	74	ordered_Spar_16	676562	676635	-	8	6_polymorphic
iORF_195233	LL2012_002	SpB	1	60	ordered_Spar_16	676576	676635	-	8	6_polymorphic
iORF_195255	LL2012_002	SpB	0	21	ordered_Spar_16	677883	677903	+	0	6_polymorphic
iORF_195270	LL2012_002	SpB	1	18	ordered_Spar_16	677894	677911	-	0	4_divergent
iORF_195272	LL2012_002	SpB	1	30	ordered_Spar_16	677896	677925	+	0	1_conserved
iORF_195293	LL2012_002	SpB	0	42	ordered_Spar_16	677912	677953	+	0	4_divergent
iORF_195304	LL2012_002	SpB	1	18	ordered_Spar_16	677936	677953	+	0	5_SpeGroup
iORF_195308	LL2012_002	SpB	0	74	ordered_Spar_16	677962	678035	+	1	4_divergent
iORF_195310	LL2012_002	SpB	1	99	ordered_Spar_16	677962	678060	+	5	5_SpeGroup
iORF_195256	LL2012_002	SpB	1	33	ordered_Spar_16	677982	678014	-	0	4_divergent
iORF_195359	LL2012_002	SpB	0	12	ordered_Spar_16	681632	681643	+	0	5_SpeGroup
iORF_195378	LL2012_002	SpB	0	21	ordered_Spar_16	681646	681666	+	0	4_divergent
iORF_195385	LL2012_002	SpB	1	12	ordered_Spar_16	681650	681661	+	0	4_divergent
iORF_195311	LL2012_002	SpB	0	135	ordered_Spar_16	681686	681820	+	1	5_SpeGroup
iORF_195315	LL2012_002	SpB	0	83	ordered_Spar_16	681701	681783	-	1	5_SpeGroup
iORF_195316	LL2012_002	SpB	1	15	ordered_Spar_16	681703	681717	+	0	3_pPar
iORF_195322	LL2012_002	SpB	0	9	ordered_Spar_16	681714	681722	-	0	6_polymorphic
iORF_195323	LL2012_002	SpB	1	168	ordered_Spar_16	681714	681881	-	4	6_polymorphic
iORF_195326	LL2012_002	SpB	0	223	ordered_Spar_16	681714	681936	-	5	6_polymorphic
iORF_195337	LL2012_002	SpB	1	9	ordered_Spar_16	681734	681742	-	0	3_pPar
iORF_195338	LL2012_002	SpB	0	116	ordered_Spar_16	681767	681882	-	4	5_SpeGroup
iORF_195339	LL2012_002	SpB	0	196	ordered_Spar_16	681772	681967	-	5	6_polymorphic
iORF_195341	LL2012_002	SpB	0	105	ordered_Spar_16	681777	681881	-	4	6_polymorphic
iORF_195342	LL2012_002	SpB	0	106	ordered_Spar_16	681777	681882	-	4	7_ancest
iORF_195343	LL2012_002	SpB	0	191	ordered_Spar_16	681777	681967	-	5	7_ancest
iORF_195345	LL2012_002	SpB	0	98	ordered_Spar_16	681839	681936	-	4	5_SpeGroup
iORF_195346	LL2012_002	SpB	1	129	ordered_Spar_16	681839	681967	-	4	6_polymorphic
iORF_195347	LL2012_002	SpB	0	114	ordered_Spar_16	681844	681957	+	4	5_SpeGroup
iORF_195348	LL2012_002	SpB	1	72	ordered_Spar_16	681865	681936	-	1	6_polymorphic
iORF_195349	LL2012_002	SpB	0	103	ordered_Spar_16	681865	681967	-	1	6_polymorphic
iORF_195350	LL2012_002	SpB	0	53	ordered_Spar_16	681884	681936	-	1	5_SpeGroup
iORF_195351	LL2012_002	SpB	0	101	ordered_Spar_16	681886	681986	+	1	5_SpeGroup
iORF_195354	LL2012_002	SpB	1	18	ordered_Spar_16	681966	681983	+	0	5_SpeGroup
iORF_195355	LL2012_002	SpB	0	21	ordered_Spar_16	681966	681986	+	0	7_ancest
iORF_195356	LL2012_002	SpB	0	28	ordered_Spar_16	681966	681993	+	0	5_SpeGroup
iORF_195358	LL2012_002	SpB	1	78	ordered_Spar_16	681986	682063	+	2	5_SpeGroup
iORF_195361	LL2012_002	SpB	0	57	ordered_Spar_16	682007	682063	+	2	4_divergent
iORF_195362	LL2012_002	SpB	1	9	ordered_Spar_16	682012	682020	+	0	3_pPar
iORF_195365	LL2012_002	SpB	1	27	ordered_Spar_16	682032	682058	+	2	4_divergent
iORF_195321	LL2012_002	SpB	1	69	ordered_Spar_16	682829	682897	-	0	3_pPar
iORF_195324	LL2012_002	SpB	1	75	ordered_Spar_16	682847	682921	+	0	6_polymorphic
iORF_195325	LL2012_002	SpB	0	99	ordered_Spar_16	682847	682945	+	0	6_polymorphic
iORF_195328	LL2012_002	SpB	1	108	ordered_Spar_16	682896	683003	+	0	3_pPar
iORF_195329	LL2012_002	SpB	1	18	ordered_Spar_16	682928	682945	+	0	6_polymorphic
iORF_195330	LL2012_002	SpB	1	42	ordered_Spar_16	682942	682983	+	0	3_pPar
iORF_195451	LL2012_002	SpB	1	78	ordered_Spar_16	684479	684556	-	2	5_SpeGroup
iORF_195454	LL2012_002	SpB	0	24	ordered_Spar_16	684479	684502	-	0	6_polymorphic
iORF_195462	LL2012_002	SpB	0	36	ordered_Spar_16	684501	684536	+	0	6_polymorphic
iORF_195463	LL2012_002	SpB	1	81	ordered_Spar_16	684517	684597	+	5	5_SpeGroup
iORF_195465	LL2012_002	SpB	0	37	ordered_Spar_16	684517	684553	+	2	4_divergent
iORF_195466	LL2012_002	SpB	0	31	ordered_Spar_16	684526	684556	-	2	4_divergent
iORF_195436	LL2012_002	SpB	1	60	ordered_Spar_16	684567	684626	-	1	3_pPar
iORF_195440	LL2012_002	SpB	0	27	ordered_Spar_16	684591	684617	+	0	5_SpeGroup
iORF_195441	LL2012_002	SpB	1	24	ordered_Spar_16	684594	684617	+	0	4_divergent
iORF_195448	LL2012_002	SpB	1	18	ordered_Spar_16	684648	684665	-	0	6_polymorphic
iORF_195450	LL2012_002	SpB	0	54	ordered_Spar_16	684648	684701	-	0	5_SpeGroup
iORF_195452	LL2012_002	SpB	0	21	ordered_Spar_16	684656	684676	-	0	6_polymorphic
iORF_195455	LL2012_002	SpB	0	33	ordered_Spar_16	684658	684690	-	0	7_ancest
iORF_195456	LL2012_002	SpB	0	18	ordered_Spar_16	684659	684676	-	0	5_SpeGroup
iORF_195457	LL2012_002	SpB	0	12	ordered_Spar_16	684665	684676	-	0	5_SpeGroup
iORF_195458	LL2012_002	SpB	1	18	ordered_Spar_16	684675	684692	+	0	4_divergent
iORF_195459	LL2012_002	SpB	0	10	ordered_Spar_16	684686	684695	-	0	5_SpeGroup
iORF_195461	LL2012_002	SpB	1	15	ordered_Spar_16	684687	684701	-	0	5_SpeGroup
iORF_195471	LL2012_002	SpB	1	39	ordered_Spar_16	685263	685301	+	0	5_SpeGroup
iORF_195473	LL2012_002	SpB	1	30	ordered_Spar_16	685301	685330	+	0	3_pPar
iORF_195469	LL2012_002	SpB	0	40	ordered_Spar_16	685382	685421	-	1	5_SpeGroup
iORF_195470	LL2012_002	SpB	1	36	ordered_Spar_16	685386	685421	-	1	4_divergent
iORF_195484	LL2012_002	SpB	1	54	ordered_Spar_16	686867	686920	+	1	3_pPar
iORF_195492	LL2012_002	SpB	0	141	ordered_Spar_16	686893	687033	-	4	5_SpeGroup
iORF_195493	LL2012_002	SpB	0	155	ordered_Spar_16	686893	687047	-	5	5_SpeGroup
iORF_195494	LL2012_002	SpB	1	192	ordered_Spar_16	686893	687084	-	6	5_SpeGroup
iORF_195496	LL2012_002	SpB	0	66	ordered_Spar_16	686939	687004	+	3	5_SpeGroup
iORF_195479	LL2012_002	SpB	0	113	ordered_Spar_16	686972	687084	-	2	4_divergent
iORF_195480	LL2012_002	SpB	1	9	ordered_Spar_16	686988	686996	+	0	1_conserved
iORF_195481	LL2012_002	SpB	1	12	ordered_Spar_16	686993	687004	+	0	6_polymorphic
iORF_195485	LL2012_002	SpB	0	32	ordered_Spar_16	687013	687044	+	1	4_divergent
iORF_195486	LL2012_002	SpB	1	75	ordered_Spar_16	687013	687087	+	2	5_SpeGroup
iORF_195487	LL2012_002	SpB	1	18	ordered_Spar_16	687032	687049	+	2	5_SpeGroup
iORF_195489	LL2012_002	SpB	0	56	ordered_Spar_16	687032	687087	+	2	4_divergent
iORF_195535	LL2012_002	SpB	1	48	ordered_Spar_16	692681	692728	-	0	1_conserved
iORF_195505	LL2012_002	SpB	1	36	ordered_Spar_16	692706	692741	+	0	3_pPar
iORF_195506	LL2012_002	SpB	1	108	ordered_Spar_16	692715	692822	-	0	1_conserved
iORF_195509	LL2012_002	SpB	0	45	ordered_Spar_16	692750	692794	-	0	4_divergent
iORF_195519	LL2012_002	SpB	0	12	ordered_Spar_16	692815	692826	+	0	5_SpeGroup
iORF_195524	LL2012_002	SpB	1	15	ordered_Spar_16	692868	692882	-	0	5_SpeGroup
iORF_195548	LL2012_002	SpB	1	30	ordered_Spar_16	693545	693574	+	0	3_pPar
iORF_195569	LL2012_002	SpB	1	12	ordered_Spar_16	694177	694188	+	0	3_pPar
iORF_195654	LL2012_002	SpB	1	12	ordered_Spar_16	695399	695410	-	0	4_divergent
iORF_195667	LL2012_002	SpB	1	12	ordered_Spar_16	695401	695412	+	0	5_SpeGroup
iORF_195669	LL2012_002	SpB	0	42	ordered_Spar_16	695401	695442	+	0	4_divergent
iORF_195687	LL2012_002	SpB	1	168	ordered_Spar_16	695407	695574	-	12	4_divergent
iORF_195723	LL2012_002	SpB	1	81	ordered_Spar_16	695415	695495	-	0	5_SpeGroup
iORF_195724	LL2012_002	SpB	0	160	ordered_Spar_16	695415	695574	-	12	5_SpeGroup
iORF_195727	LL2012_002	SpB	0	33	ordered_Spar_16	695415	695447	-	0	5_SpeGroup
iORF_195803	LL2012_002	SpB	0	30	ordered_Spar_16	695446	695475	+	0	5_SpeGroup
iORF_195807	LL2012_002	SpB	0	42	ordered_Spar_16	695449	695490	-	0	5_SpeGroup
iORF_195611	LL2012_002	SpB	0	69	ordered_Spar_16	695528	695596	-	9	5_SpeGroup
iORF_195761	LL2012_002	SpB	1	51	ordered_Spar_16	700087	700137	-	0	3_pPar
iORF_195764	LL2012_002	SpB	1	9	ordered_Spar_16	700116	700124	-	0	4_divergent
iORF_195765	LL2012_002	SpB	1	21	ordered_Spar_16	700119	700139	+	1	3_pPar
iORF_195772	LL2012_002	SpB	0	26	ordered_Spar_16	700202	700227	+	4	6_polymorphic
iORF_195773	LL2012_002	SpB	1	123	ordered_Spar_16	700202	700324	+	4	6_polymorphic
iORF_195775	LL2012_002	SpB	1	63	ordered_Spar_16	700224	700286	+	4	4_divergent
iORF_195776	LL2012_002	SpB	0	101	ordered_Spar_16	700224	700324	+	4	6_polymorphic
iORF_195777	LL2012_002	SpB	0	39	ordered_Spar_16	700248	700286	+	0	5_SpeGroup
iORF_195778	LL2012_002	SpB	1	24	ordered_Spar_16	700261	700284	-	0	4_divergent
iORF_195780	LL2012_002	SpB	0	81	ordered_Spar_16	700261	700341	-	1	5_SpeGroup
iORF_195783	LL2012_002	SpB	1	18	ordered_Spar_16	700290	700307	-	0	3_pPar
iORF_195785	LL2012_002	SpB	1	48	ordered_Spar_16	700307	700354	-	1	3_pPar
iORF_195787	LL2012_002	SpB	1	27	ordered_Spar_16	700315	700341	-	1	4_divergent
iORF_195792	LL2012_002	SpB	0	21	ordered_Spar_16	700354	700374	-	0	5_SpeGroup
iORF_195824	LL2012_002	SpB	0	53	ordered_Spar_16	701420	701472	-	1	4_divergent
iORF_195831	LL2012_002	SpB	1	96	ordered_Spar_16	701432	701527	-	0	6_polymorphic
iORF_195840	LL2012_002	SpB	0	12	ordered_Spar_16	701469	701480	-	0	5_SpeGroup
iORF_195841	LL2012_002	SpB	0	72	ordered_Spar_16	701481	701552	-	0	6_polymorphic
iORF_195815	LL2012_002	SpB	0	18	ordered_Spar_16	701510	701527	-	0	6_polymorphic
iORF_195816	LL2012_002	SpB	1	42	ordered_Spar_16	701511	701552	-	0	6_polymorphic
iORF_195818	LL2012_002	SpB	0	39	ordered_Spar_16	701534	701572	-	0	6_polymorphic
iORF_195820	LL2012_002	SpB	1	9	ordered_Spar_16	701540	701548	+	0	1_conserved
iORF_195821	LL2012_002	SpB	0	18	ordered_Spar_16	701545	701562	-	0	6_polymorphic
iORF_195823	LL2012_002	SpB	1	9	ordered_Spar_16	701554	701562	-	0	6_polymorphic
iORF_195826	LL2012_002	SpB	0	21	ordered_Spar_16	701576	701596	-	0	4_divergent
iORF_195829	LL2012_002	SpB	0	54	ordered_Spar_16	701597	701650	-	0	5_SpeGroup
iORF_195849	LL2012_002	SpB	0	39	ordered_Spar_16	702733	702771	-	1	4_divergent
iORF_195875	LL2012_002	SpB	0	90	ordered_Spar_16	703581	703670	+	3	5_SpeGroup
iORF_195878	LL2012_002	SpB	0	33	ordered_Spar_16	703581	703613	+	2	5_SpeGroup
iORF_195899	LL2012_002	SpB	1	36	ordered_Spar_16	703633	703668	-	0	3_pPar
iORF_195863	LL2012_002	SpB	0	27	ordered_Spar_16	703667	703693	+	1	5_SpeGroup
iORF_195866	LL2012_002	SpB	0	30	ordered_Spar_16	703701	703730	+	0	5_SpeGroup
iORF_195867	LL2012_002	SpB	1	36	ordered_Spar_16	703701	703736	+	0	5_SpeGroup
iORF_195880	LL2012_002	SpB	1	21	ordered_Spar_16	703814	703834	+	1	6_polymorphic
iORF_195885	LL2012_002	SpB	0	36	ordered_Spar_16	703864	703899	+	0	4_divergent
iORF_195914	LL2012_002	SpB	0	60	ordered_Spar_16	704869	704928	-	0	4_divergent
iORF_195915	LL2012_002	SpB	1	33	ordered_Spar_16	704882	704914	+	0	5_SpeGroup
iORF_195916	LL2012_002	SpB	0	78	ordered_Spar_16	704882	704959	+	0	4_divergent
iORF_195918	LL2012_002	SpB	0	45	ordered_Spar_16	704897	704941	-	0	5_SpeGroup
iORF_195921	LL2012_002	SpB	1	189	ordered_Spar_16	704897	705085	-	7	4_divergent
iORF_195922	LL2012_002	SpB	1	18	ordered_Spar_16	704911	704928	-	0	5_SpeGroup
iORF_195927	LL2012_002	SpB	1	30	ordered_Spar_16	704997	705026	+	1	5_SpeGroup
iORF_195928	LL2012_002	SpB	0	79	ordered_Spar_16	704997	705075	+	5	5_SpeGroup
iORF_195929	LL2012_002	SpB	0	83	ordered_Spar_16	704997	705079	+	5	7_ancest
iORF_195930	LL2012_002	SpB	0	74	ordered_Spar_16	705012	705085	-	5	7_ancest
iORF_195932	LL2012_002	SpB	1	57	ordered_Spar_16	705023	705079	+	4	4_divergent
iORF_195933	LL2012_002	SpB	1	30	ordered_Spar_16	705037	705066	-	4	4_divergent
iORF_195934	LL2012_002	SpB	0	41	ordered_Spar_16	705045	705085	-	4	5_SpeGroup
iORF_195936	LL2012_002	SpB	1	9	ordered_Spar_16	705082	705090	-	1	5_SpeGroup
iORF_195987	LL2012_002	SpB	0	110	ordered_Spar_16	706286	706395	+	3	6_polymorphic
iORF_195988	LL2012_002	SpB	0	120	ordered_Spar_16	706286	706405	+	3	5_SpeGroup
iORF_195990	LL2012_002	SpB	1	411	ordered_Spar_16	706286	706696	+	33	6_polymorphic
iORF_195993	LL2012_002	SpB	0	65	ordered_Spar_16	706300	706364	+	3	5_SpeGroup
iORF_195994	LL2012_002	SpB	0	86	ordered_Spar_16	706300	706385	+	3	6_polymorphic
iORF_195995	LL2012_002	SpB	1	96	ordered_Spar_16	706300	706395	+	3	6_polymorphic
iORF_195997	LL2012_002	SpB	0	41	ordered_Spar_16	706312	706352	-	2	6_polymorphic
iORF_195998	LL2012_002	SpB	1	24	ordered_Spar_16	706329	706352	-	2	6_polymorphic
iORF_196002	LL2012_002	SpB	1	15	ordered_Spar_16	706433	706447	-	0	4_divergent
iORF_196003	LL2012_002	SpB	0	60	ordered_Spar_16	706433	706492	-	6	5_SpeGroup
iORF_196005	LL2012_002	SpB	1	30	ordered_Spar_16	706453	706482	-	3	3_pPar
iORF_196013	LL2012_002	SpB	0	172	ordered_Spar_16	706496	706667	+	8	5_SpeGroup
iORF_196014	LL2012_002	SpB	1	57	ordered_Spar_16	706502	706558	-	6	5_SpeGroup
iORF_196016	LL2012_002	SpB	0	189	ordered_Spar_16	706508	706696	+	8	6_polymorphic
iORF_196019	LL2012_002	SpB	0	72	ordered_Spar_16	706586	706657	+	1	5_SpeGroup
iORF_196022	LL2012_002	SpB	1	96	ordered_Spar_16	706597	706692	-	1	4_divergent
iORF_196024	LL2012_002	SpB	0	55	ordered_Spar_16	706638	706692	-	1	5_SpeGroup
iORF_196027	LL2012_002	SpB	1	39	ordered_Spar_16	706722	706760	-	0	4_divergent
iORF_195966	LL2012_002	SpB	0	74	ordered_Spar_16	707287	707360	-	2	6_polymorphic
iORF_195967	LL2012_002	SpB	1	57	ordered_Spar_16	707304	707360	-	2	6_polymorphic
iORF_195968	LL2012_002	SpB	0	34	ordered_Spar_16	707327	707360	-	2	6_polymorphic
iORF_195969	LL2012_002	SpB	1	45	ordered_Spar_16	707379	707423	-	0	5_SpeGroup
iORF_195971	LL2012_002	SpB	1	42	ordered_Spar_16	707411	707452	-	0	3_pPar
iORF_195973	LL2012_002	SpB	1	27	ordered_Spar_16	707439	707465	+	0	5_SpeGroup
iORF_195978	LL2012_002	SpB	0	41	ordered_Spar_16	707491	707531	-	1	5_SpeGroup
iORF_195979	LL2012_002	SpB	1	27	ordered_Spar_16	707505	707531	-	1	5_SpeGroup
iORF_195982	LL2012_002	SpB	1	9	ordered_Spar_16	707579	707587	-	0	3_pPar
iORF_195983	LL2012_002	SpB	0	18	ordered_Spar_16	707584	707601	-	0	5_SpeGroup
iORF_196152	LL2012_002	SpB	1	30	ordered_Spar_16	708765	708794	-	1	3_pPar
iORF_196175	LL2012_002	SpB	1	21	ordered_Spar_16	708789	708809	+	0	1_conserved
iORF_196096	LL2012_002	SpB	1	84	ordered_Spar_16	708906	708989	+	9	4_divergent
iORF_196114	LL2012_002	SpB	1	15	ordered_Spar_16	708917	708931	-	3	3_pPar
iORF_196121	LL2012_002	SpB	0	45	ordered_Spar_16	708956	709000	-	0	5_SpeGroup
iORF_196122	LL2012_002	SpB	0	62	ordered_Spar_16	708956	709017	-	1	5_SpeGroup
iORF_196123	LL2012_002	SpB	1	69	ordered_Spar_16	708956	709024	-	1	5_SpeGroup
iORF_196125	LL2012_002	SpB	0	50	ordered_Spar_16	708975	709024	-	1	4_divergent
iORF_196134	LL2012_002	SpB	0	41	ordered_Spar_16	709016	709056	+	2	6_polymorphic
iORF_196136	LL2012_002	SpB	0	57	ordered_Spar_16	709016	709072	+	5	6_polymorphic
iORF_196142	LL2012_002	SpB	1	30	ordered_Spar_16	709077	709106	-	0	4_divergent
iORF_196144	LL2012_002	SpB	1	21	ordered_Spar_16	709090	709110	-	0	3_pPar
iORF_196064	LL2012_002	SpB	1	42	ordered_Spar_16	710042	710083	-	0	6_polymorphic
iORF_196065	LL2012_002	SpB	1	63	ordered_Spar_16	710045	710107	+	0	1_conserved
iORF_196066	LL2012_002	SpB	0	12	ordered_Spar_16	710072	710083	-	0	6_polymorphic
iORF_196105	LL2012_002	SpB	0	29	ordered_Spar_16	710703	710731	+	0	5_SpeGroup
iORF_196106	LL2012_002	SpB	1	42	ordered_Spar_16	710703	710744	+	0	4_divergent
iORF_196107	LL2012_002	SpB	1	45	ordered_Spar_16	710708	710752	-	0	4_divergent
iORF_196109	LL2012_002	SpB	0	12	ordered_Spar_16	710733	710744	+	0	5_SpeGroup
iORF_196112	LL2012_002	SpB	1	45	ordered_Spar_16	710757	710801	-	1	3_pPar
iORF_196116	LL2012_002	SpB	1	48	ordered_Spar_16	710782	710829	-	2	5_SpeGroup
iORF_196117	LL2012_002	SpB	0	29	ordered_Spar_16	710801	710829	-	1	4_divergent
iORF_196118	LL2012_002	SpB	0	44	ordered_Spar_16	710803	710846	+	1	4_divergent
iORF_196232	LL2012_002	SpB	0	24	ordered_Spar_16	713402	713425	+	0	5_SpeGroup
iORF_196207	LL2012_002	SpB	1	9	ordered_Spar_16	713451	713459	-	0	1_conserved
iORF_196208	LL2012_002	SpB	1	15	ordered_Spar_16	713456	713470	-	0	1_conserved
iORF_196209	LL2012_002	SpB	1	69	ordered_Spar_16	713458	713526	+	1	5_SpeGroup
iORF_196210	LL2012_002	SpB	0	104	ordered_Spar_16	713458	713561	+	1	5_SpeGroup
iORF_196211	LL2012_002	SpB	0	109	ordered_Spar_16	713458	713566	+	1	4_divergent
iORF_196213	LL2012_002	SpB	1	33	ordered_Spar_16	713511	713543	-	0	4_divergent
iORF_196214	LL2012_002	SpB	1	15	ordered_Spar_16	713523	713537	+	0	4_divergent
iORF_196215	LL2012_002	SpB	0	9	ordered_Spar_16	713535	713543	-	0	5_SpeGroup
iORF_196216	LL2012_002	SpB	1	75	ordered_Spar_16	713540	713614	-	0	3_pPar
iORF_196217	LL2012_002	SpB	1	51	ordered_Spar_16	713542	713592	+	0	1_conserved
iORF_196218	LL2012_002	SpB	1	75	ordered_Spar_16	713589	713663	-	1	3_pPar
iORF_196221	LL2012_002	SpB	0	9	ordered_Spar_16	713618	713626	+	0	4_divergent
iORF_196224	LL2012_002	SpB	0	62	ordered_Spar_16	713701	713762	-	3	5_SpeGroup
iORF_196225	LL2012_002	SpB	1	18	ordered_Spar_16	713713	713730	+	0	1_conserved
iORF_196226	LL2012_002	SpB	1	66	ordered_Spar_16	713717	713782	+	3	4_divergent
iORF_196227	LL2012_002	SpB	0	71	ordered_Spar_16	713717	713787	+	3	5_SpeGroup
iORF_196228	LL2012_002	SpB	1	36	ordered_Spar_16	713727	713762	-	3	4_divergent
iORF_196230	LL2012_002	SpB	1	18	ordered_Spar_16	713763	713780	-	0	3_pPar
iORF_196611	LL2012_002	SpB	1	18	ordered_Spar_16	719419	719436	-	0	3_pPar
iORF_196614	LL2012_002	SpB	0	54	ordered_Spar_16	719440	719493	-	0	5_SpeGroup
iORF_196619	LL2012_002	SpB	1	54	ordered_Spar_16	719483	719536	-	0	3_pPar
iORF_196648	LL2012_002	SpB	0	12	ordered_Spar_16	720104	720115	-	0	6_polymorphic
iORF_196624	LL2012_002	SpB	0	9	ordered_Spar_16	720150	720158	+	0	4_divergent
iORF_196625	LL2012_002	SpB	1	102	ordered_Spar_16	720150	720251	+	15	4_divergent
iORF_196636	LL2012_002	SpB	1	9	ordered_Spar_16	720353	720361	-	0	1_conserved
iORF_196637	LL2012_002	SpB	1	24	ordered_Spar_16	720358	720381	-	0	6_polymorphic
iORF_196684	LL2012_002	SpB	1	33	ordered_Spar_16	722492	722524	+	0	1_conserved
iORF_196685	LL2012_002	SpB	1	30	ordered_Spar_16	722862	722891	+	0	5_SpeGroup
iORF_196686	LL2012_002	SpB	0	9	ordered_Spar_16	722867	722875	+	0	5_SpeGroup
iORF_196687	LL2012_002	SpB	1	18	ordered_Spar_16	722878	722895	-	0	3_pPar
iORF_196688	LL2012_002	SpB	1	12	ordered_Spar_16	722888	722899	-	0	3_pPar
iORF_196691	LL2012_002	SpB	0	302	ordered_Spar_16	722898	723199	+	9	7_ancest
iORF_196692	LL2012_002	SpB	0	306	ordered_Spar_16	722898	723203	+	9	5_SpeGroup
iORF_196693	LL2012_002	SpB	1	45	ordered_Spar_16	722907	722951	+	0	5_SpeGroup
iORF_196694	LL2012_002	SpB	0	124	ordered_Spar_16	722907	723030	+	2	5_SpeGroup
iORF_196695	LL2012_002	SpB	0	293	ordered_Spar_16	722907	723199	+	9	7_ancest
iORF_196696	LL2012_002	SpB	0	48	ordered_Spar_16	722915	722962	+	1	5_SpeGroup
iORF_196698	LL2012_002	SpB	1	15	ordered_Spar_16	722948	722962	+	1	4_divergent
iORF_196701	LL2012_002	SpB	1	78	ordered_Spar_16	722959	723036	-	1	3_pPar
iORF_196703	LL2012_002	SpB	0	36	ordered_Spar_16	722972	723007	+	0	6_polymorphic
iORF_196704	LL2012_002	SpB	0	75	ordered_Spar_16	722972	723046	+	1	6_polymorphic
iORF_196705	LL2012_002	SpB	0	224	ordered_Spar_16	722976	723199	+	8	6_polymorphic
iORF_196706	LL2012_002	SpB	1	225	ordered_Spar_16	722976	723200	+	8	6_polymorphic
iORF_196707	LL2012_002	SpB	0	227	ordered_Spar_16	722976	723202	+	8	5_SpeGroup
iORF_196709	LL2012_002	SpB	1	54	ordered_Spar_16	722993	723046	+	1	5_SpeGroup
iORF_196710	LL2012_002	SpB	0	63	ordered_Spar_16	722993	723055	+	1	5_SpeGroup
iORF_196711	LL2012_002	SpB	1	36	ordered_Spar_16	723004	723039	+	1	6_polymorphic
iORF_196712	LL2012_002	SpB	0	90	ordered_Spar_16	723004	723093	+	2	6_polymorphic
iORF_196714	LL2012_002	SpB	1	54	ordered_Spar_16	723040	723093	+	1	6_polymorphic
iORF_196717	LL2012_002	SpB	1	36	ordered_Spar_16	723050	723085	-	1	5_SpeGroup
iORF_196718	LL2012_002	SpB	0	42	ordered_Spar_16	723052	723093	+	1	5_SpeGroup
iORF_196719	LL2012_002	SpB	0	27	ordered_Spar_16	723059	723085	-	0	4_divergent
iORF_196724	LL2012_002	SpB	0	101	ordered_Spar_16	723154	723254	-	3	6_polymorphic
iORF_196727	LL2012_002	SpB	1	66	ordered_Spar_16	723189	723254	-	3	6_polymorphic
iORF_196758	LL2012_002	SpB	1	9	ordered_Spar_16	724529	724537	-	1	4_divergent
iORF_196733	LL2012_002	SpB	1	15	ordered_Spar_16	724544	724558	-	0	3_pPar
iORF_196734	LL2012_002	SpB	1	39	ordered_Spar_16	724548	724586	+	0	3_pPar
iORF_196735	LL2012_002	SpB	1	129	ordered_Spar_16	724555	724683	-	0	3_pPar
iORF_196737	LL2012_002	SpB	1	54	ordered_Spar_16	724564	724617	+	0	3_pPar
iORF_196742	LL2012_002	SpB	1	24	ordered_Spar_16	724636	724659	+	0	1_conserved
iORF_196743	LL2012_002	SpB	1	33	ordered_Spar_16	724641	724673	+	0	4_divergent
iORF_196746	LL2012_002	SpB	1	9	ordered_Spar_16	724697	724705	-	0	3_pPar
iORF_196749	LL2012_002	SpB	0	42	ordered_Spar_16	724704	724745	+	1	5_SpeGroup
iORF_196750	LL2012_002	SpB	1	45	ordered_Spar_16	724704	724748	+	1	4_divergent
iORF_196798	LL2012_002	SpB	0	74	ordered_Spar_16	725931	726004	-	1	5_SpeGroup
iORF_196800	LL2012_002	SpB	1	51	ordered_Spar_16	725954	726004	-	1	4_divergent
iORF_196763	LL2012_002	SpB	1	24	ordered_Spar_16	726034	726057	-	1	3_pPar
iORF_196764	LL2012_002	SpB	1	12	ordered_Spar_16	726061	726072	+	0	1_conserved
iORF_196765	LL2012_002	SpB	0	12	ordered_Spar_16	726069	726080	-	0	5_SpeGroup
iORF_196771	LL2012_002	SpB	0	75	ordered_Spar_16	726125	726199	-	1	5_SpeGroup
iORF_196772	LL2012_002	SpB	1	36	ordered_Spar_16	726160	726195	-	1	5_SpeGroup
iORF_196773	LL2012_002	SpB	0	48	ordered_Spar_16	726160	726207	-	1	4_divergent
iORF_196774	LL2012_002	SpB	1	15	ordered_Spar_16	726171	726185	+	0	4_divergent
iORF_196775	LL2012_002	SpB	1	21	ordered_Spar_16	726179	726199	-	1	5_SpeGroup
iORF_196776	LL2012_002	SpB	1	96	ordered_Spar_16	726194	726289	+	0	4_divergent
iORF_196777	LL2012_002	SpB	0	39	ordered_Spar_16	726258	726296	+	0	5_SpeGroup
iORF_196778	LL2012_002	SpB	0	54	ordered_Spar_16	726304	726357	+	0	5_SpeGroup
iORF_196780	LL2012_002	SpB	0	49	ordered_Spar_16	726354	726402	-	3	5_SpeGroup
iORF_196783	LL2012_002	SpB	0	30	ordered_Spar_16	726373	726402	-	2	7_ancest
iORF_196784	LL2012_002	SpB	1	42	ordered_Spar_16	726373	726414	-	2	4_divergent
iORF_196786	LL2012_002	SpB	0	18	ordered_Spar_16	726392	726409	-	0	4_divergent
iORF_196814	LL2012_002	SpB	0	50	ordered_Spar_16	727581	727630	-	2	5_SpeGroup
iORF_196858	LL2012_002	SpB	1	246	ordered_Spar_16	727583	727828	+	5	4_divergent
iORF_196801	LL2012_002	SpB	1	93	ordered_Spar_16	727590	727682	+	2	4_divergent
iORF_196817	LL2012_002	SpB	0	287	ordered_Spar_16	727604	727890	+	4	5_SpeGroup
iORF_196832	LL2012_002	SpB	1	24	ordered_Spar_16	727607	727630	-	1	5_SpeGroup
iORF_196845	LL2012_002	SpB	1	9	ordered_Spar_16	727609	727617	+	0	3_pPar
iORF_196871	LL2012_002	SpB	0	153	ordered_Spar_16	727632	727784	-	2	5_SpeGroup
iORF_196872	LL2012_002	SpB	0	171	ordered_Spar_16	727632	727802	-	3	6_polymorphic
iORF_196873	LL2012_002	SpB	1	201	ordered_Spar_16	727632	727832	-	3	6_polymorphic
iORF_196885	LL2012_002	SpB	1	36	ordered_Spar_16	727643	727678	-	0	3_pPar
iORF_196802	LL2012_002	SpB	1	42	ordered_Spar_16	727703	727744	-	2	3_pPar
iORF_196807	LL2012_002	SpB	0	62	ordered_Spar_16	727771	727832	-	1	5_SpeGroup
iORF_196809	LL2012_002	SpB	0	18	ordered_Spar_16	727815	727832	-	0	6_polymorphic
iORF_196830	LL2012_002	SpB	1	96	ordered_Spar_16	727867	727962	+	1	6_polymorphic
iORF_196860	LL2012_002	SpB	1	15	ordered_Spar_16	728011	728025	+	0	1_conserved
iORF_196867	LL2012_002	SpB	1	15	ordered_Spar_16	728097	728111	-	0	6_polymorphic
iORF_196868	LL2012_002	SpB	0	30	ordered_Spar_16	728097	728126	-	0	7_ancest
iORF_196870	LL2012_002	SpB	0	15	ordered_Spar_16	728112	728126	-	0	5_SpeGroup
iORF_196887	LL2012_002	SpB	0	21	ordered_Spar_16	733507	733527	+	0	5_SpeGroup
iORF_196907	LL2012_002	SpB	0	109	ordered_Spar_16	733542	733650	+	3	5_SpeGroup
iORF_196908	LL2012_002	SpB	1	84	ordered_Spar_16	733547	733630	-	1	4_divergent
iORF_196909	LL2012_002	SpB	0	90	ordered_Spar_16	733547	733636	-	1	5_SpeGroup
iORF_196888	LL2012_002	SpB	0	15	ordered_Spar_16	733602	733616	-	0	4_divergent
iORF_196889	LL2012_002	SpB	1	42	ordered_Spar_16	733602	733643	-	0	4_divergent
iORF_196891	LL2012_002	SpB	0	24	ordered_Spar_16	733615	733638	+	0	5_SpeGroup
iORF_196892	LL2012_002	SpB	0	66	ordered_Spar_16	733615	733680	+	8	6_polymorphic
iORF_196893	LL2012_002	SpB	1	96	ordered_Spar_16	733615	733710	+	8	6_polymorphic
iORF_196899	LL2012_002	SpB	0	60	ordered_Spar_16	733651	733710	+	1	5_SpeGroup
iORF_196900	LL2012_002	SpB	1	30	ordered_Spar_16	733659	733688	-	0	3_pPar
iORF_196915	LL2012_002	SpB	1	21	ordered_Spar_16	734225	734245	+	0	1_conserved
iORF_196916	LL2012_002	SpB	1	69	ordered_Spar_16	734235	734303	-	0	3_pPar
iORF_196944	LL2012_002	SpB	0	158	ordered_Spar_16	736138	736295	-	4	7_ancest
iORF_196954	LL2012_002	SpB	0	61	ordered_Spar_16	736173	736233	-	4	5_SpeGroup
iORF_196959	LL2012_002	SpB	0	24	ordered_Spar_16	736207	736230	-	0	4_divergent
iORF_196960	LL2012_002	SpB	1	63	ordered_Spar_16	736207	736269	-	4	5_SpeGroup
iORF_196923	LL2012_002	SpB	0	34	ordered_Spar_16	736232	736265	-	4	5_SpeGroup
iORF_196924	LL2012_002	SpB	0	64	ordered_Spar_16	736232	736295	-	4	7_ancest
iORF_196926	LL2012_002	SpB	0	37	ordered_Spar_16	736233	736269	-	3	5_SpeGroup
iORF_196928	LL2012_002	SpB	0	9	ordered_Spar_16	736253	736261	-	0	5_SpeGroup
iORF_196929	LL2012_002	SpB	1	21	ordered_Spar_16	736256	736276	+	0	3_pPar
iORF_196931	LL2012_002	SpB	0	84	ordered_Spar_16	736260	736343	+	0	5_SpeGroup
iORF_196937	LL2012_002	SpB	1	54	ordered_Spar_16	736290	736343	+	0	4_divergent
iORF_196938	LL2012_002	SpB	1	9	ordered_Spar_16	736305	736313	-	0	3_pPar
iORF_196939	LL2012_002	SpB	1	75	ordered_Spar_16	736312	736386	+	0	3_pPar
iORF_196941	LL2012_002	SpB	1	30	ordered_Spar_16	736320	736349	-	0	4_divergent
iORF_196942	LL2012_002	SpB	0	103	ordered_Spar_16	736320	736422	-	3	5_SpeGroup
iORF_196945	LL2012_002	SpB	1	24	ordered_Spar_16	736399	736422	-	0	5_SpeGroup
iORF_196946	LL2012_002	SpB	0	18	ordered_Spar_16	736405	736422	-	0	5_SpeGroup
iORF_196947	LL2012_002	SpB	1	12	ordered_Spar_16	736407	736418	+	0	1_conserved
iORF_196948	LL2012_002	SpB	1	12	ordered_Spar_16	736415	736426	-	0	3_pPar
iORF_196949	LL2012_002	SpB	1	27	ordered_Spar_16	736464	736490	-	0	3_pPar
iORF_196951	LL2012_002	SpB	1	12	ordered_Spar_16	736491	736502	-	0	4_divergent
iORF_196972	LL2012_002	SpB	1	33	ordered_Spar_16	739404	739436	-	0	3_pPar
iORF_196977	LL2012_002	SpB	1	42	ordered_Spar_16	739435	739476	+	1	3_pPar
iORF_196978	LL2012_002	SpB	0	30	ordered_Spar_16	739438	739467	-	1	5_SpeGroup
iORF_196983	LL2012_002	SpB	1	30	ordered_Spar_16	739478	739507	-	0	1_conserved
iORF_196971	LL2012_002	SpB	1	27	ordered_Spar_16	739500	739526	-	0	3_pPar
iORF_196973	LL2012_002	SpB	1	36	ordered_Spar_16	739559	739594	-	0	5_SpeGroup
iORF_196974	LL2012_002	SpB	0	108	ordered_Spar_16	739559	739666	-	2	4_divergent
iORF_196984	LL2012_002	SpB	1	27	ordered_Spar_16	740718	740744	-	0	5_SpeGroup
iORF_196985	LL2012_002	SpB	0	55	ordered_Spar_16	740788	740842	+	2	4_divergent
iORF_196986	LL2012_002	SpB	1	66	ordered_Spar_16	740788	740853	+	2	5_SpeGroup
iORF_196989	LL2012_002	SpB	0	15	ordered_Spar_16	740839	740853	+	0	4_divergent
iORF_197013	LL2012_002	SpB	1	18	ordered_Spar_16	742638	742655	-	1	3_pPar
iORF_197003	LL2012_002	SpB	1	45	ordered_Spar_16	742704	742748	-	0	3_pPar
iORF_197005	LL2012_002	SpB	1	9	ordered_Spar_16	742724	742732	+	0	3_pPar
iORF_197007	LL2012_002	SpB	1	36	ordered_Spar_16	742729	742764	+	2	4_divergent
iORF_197008	LL2012_002	SpB	0	40	ordered_Spar_16	742729	742768	+	2	5_SpeGroup
iORF_197028	LL2012_002	SpB	0	65	ordered_Spar_16	745503	745567	+	1	5_SpeGroup
iORF_197032	LL2012_002	SpB	1	15	ordered_Spar_16	745507	745521	+	0	3_pPar
iORF_197029	LL2012_002	SpB	1	18	ordered_Spar_16	745530	745547	+	1	4_divergent
iORF_197030	LL2012_002	SpB	1	21	ordered_Spar_16	745547	745567	+	0	4_divergent
iORF_197035	LL2012_002	SpB	1	24	ordered_Spar_16	745590	745613	+	0	3_pPar
iORF_197037	LL2012_002	SpB	1	12	ordered_Spar_16	745598	745609	+	0	3_pPar
iORF_197021	LL2012_002	SpB	0	21	ordered_Spar_16	745638	745658	+	0	4_divergent
iORF_197022	LL2012_002	SpB	0	9	ordered_Spar_16	745659	745667	-	0	5_SpeGroup
iORF_197023	LL2012_002	SpB	1	9	ordered_Spar_16	745659	745667	-	1	5_SpeGroup
iORF_197026	LL2012_002	SpB	0	24	ordered_Spar_16	745689	745712	-	0	5_SpeGroup
iORF_197027	LL2012_002	SpB	1	9	ordered_Spar_16	745706	745714	-	0	6_polymorphic
iORF_197079	LL2012_002	SpB	0	51	ordered_Spar_16	748656	748706	-	0	7_ancest
iORF_197082	LL2012_002	SpB	1	39	ordered_Spar_16	748658	748696	+	0	5_SpeGroup
iORF_197093	LL2012_002	SpB	1	21	ordered_Spar_16	748876	748896	-	0	3_pPar
iORF_197094	LL2012_002	SpB	1	12	ordered_Spar_16	748895	748906	+	0	3_pPar
iORF_197097	LL2012_002	SpB	0	37	ordered_Spar_16	748915	748951	+	0	4_divergent
iORF_197099	LL2012_002	SpB	1	30	ordered_Spar_16	748938	748967	+	5	5_SpeGroup
iORF_197101	LL2012_002	SpB	0	28	ordered_Spar_16	748967	748994	+	1	5_SpeGroup
iORF_197103	LL2012_002	SpB	0	119	ordered_Spar_16	748994	749112	+	2	5_SpeGroup
iORF_197104	LL2012_002	SpB	1	33	ordered_Spar_16	749013	749045	-	0	3_pPar
iORF_197138	LL2012_002	SpB	1	138	ordered_Spar_16	750040	750177	-	1	6_polymorphic
iORF_197141	LL2012_002	SpB	1	51	ordered_Spar_16	750062	750112	-	1	6_polymorphic
iORF_197142	LL2012_002	SpB	0	110	ordered_Spar_16	750062	750171	-	1	6_polymorphic
iORF_197143	LL2012_002	SpB	0	116	ordered_Spar_16	750062	750177	-	1	6_polymorphic
iORF_197148	LL2012_002	SpB	1	12	ordered_Spar_16	750081	750092	-	0	3_pPar
iORF_197112	LL2012_002	SpB	1	12	ordered_Spar_16	750120	750131	-	0	6_polymorphic
iORF_197175	LL2012_002	SpB	1	33	ordered_Spar_16	754322	754354	+	0	5_SpeGroup
iORF_197183	LL2012_002	SpB	0	12	ordered_Spar_16	754335	754346	+	0	5_SpeGroup
iORF_197184	LL2012_002	SpB	1	15	ordered_Spar_16	754335	754349	+	0	4_divergent
iORF_197188	LL2012_002	SpB	0	9	ordered_Spar_16	754346	754354	+	0	4_divergent
iORF_197181	LL2012_002	SpB	1	72	ordered_Spar_16	754725	754796	+	0	6_polymorphic
iORF_197182	LL2012_002	SpB	1	21	ordered_Spar_16	754732	754752	-	0	5_SpeGroup
iORF_197186	LL2012_002	SpB	1	12	ordered_Spar_16	754808	754819	-	0	3_pPar
iORF_197189	LL2012_002	SpB	1	18	ordered_Spar_16	754915	754932	-	1	4_divergent
iORF_197437	LL2012_002	SpB	1	180	ordered_Spar_16	763005	763184	+	19	5_SpeGroup
iORF_197446	LL2012_002	SpB	0	12	ordered_Spar_16	763018	763029	-	0	4_divergent
iORF_197450	LL2012_002	SpB	0	164	ordered_Spar_16	763021	763184	+	19	4_divergent
iORF_197451	LL2012_002	SpB	0	21	ordered_Spar_16	763021	763041	+	0	6_polymorphic
iORF_197426	LL2012_002	SpB	1	129	ordered_Spar_16	763073	763201	+	3	5_SpeGroup
iORF_197429	LL2012_002	SpB	0	12	ordered_Spar_16	763126	763137	+	1	5_SpeGroup
iORF_197436	LL2012_002	SpB	1	33	ordered_Spar_16	763194	763226	+	0	6_polymorphic
iORF_197438	LL2012_002	SpB	1	15	ordered_Spar_16	763223	763237	+	0	4_divergent
iORF_197463	LL2012_002	SpB	0	9	ordered_Spar_16	766197	766205	+	0	5_SpeGroup
iORF_197467	LL2012_002	SpB	1	21	ordered_Spar_16	766197	766217	+	0	4_divergent
iORF_197490	LL2012_002	SpB	1	48	ordered_Spar_16	766261	766308	+	0	3_pPar
iORF_197458	LL2012_002	SpB	0	34	ordered_Spar_16	766319	766352	+	0	5_SpeGroup
iORF_197459	LL2012_002	SpB	0	83	ordered_Spar_16	766319	766401	+	0	5_SpeGroup
iORF_197460	LL2012_002	SpB	1	93	ordered_Spar_16	766319	766411	+	0	5_SpeGroup
iORF_197461	LL2012_002	SpB	1	12	ordered_Spar_16	766344	766355	+	0	4_divergent
iORF_197464	LL2012_002	SpB	0	18	ordered_Spar_16	766425	766442	+	0	5_SpeGroup
iORF_197466	LL2012_002	SpB	1	135	ordered_Spar_16	766425	766559	+	0	4_divergent
iORF_197468	LL2012_002	SpB	1	39	ordered_Spar_16	766556	766594	-	0	4_divergent
iORF_197470	LL2012_002	SpB	0	33	ordered_Spar_16	766562	766594	-	0	5_SpeGroup
iORF_197471	LL2012_002	SpB	1	36	ordered_Spar_16	766569	766604	-	0	5_SpeGroup
iORF_197472	LL2012_002	SpB	0	47	ordered_Spar_16	766574	766620	+	1	5_SpeGroup
iORF_197473	LL2012_002	SpB	1	135	ordered_Spar_16	766574	766708	+	1	4_divergent
iORF_197474	LL2012_002	SpB	0	26	ordered_Spar_16	766582	766607	+	1	5_SpeGroup
iORF_197475	LL2012_002	SpB	1	27	ordered_Spar_16	766582	766608	+	1	4_divergent
iORF_197478	LL2012_002	SpB	0	39	ordered_Spar_16	766593	766631	+	1	5_SpeGroup
iORF_197481	LL2012_002	SpB	0	116	ordered_Spar_16	766593	766708	+	1	7_ancest
iORF_197484	LL2012_002	SpB	1	24	ordered_Spar_16	766648	766671	+	0	3_pPar
iORF_197486	LL2012_002	SpB	1	42	ordered_Spar_16	766679	766720	-	0	3_pPar
iORF_197487	LL2012_002	SpB	1	18	ordered_Spar_16	766681	766698	+	0	1_conserved
iORF_197488	LL2012_002	SpB	0	9	ordered_Spar_16	766725	766733	-	0	5_SpeGroup
iORF_197516	LL2012_002	SpB	0	114	ordered_Spar_16	769364	769477	+	7	6_polymorphic
iORF_197518	LL2012_002	SpB	0	96	ordered_Spar_16	769387	769482	+	7	5_SpeGroup
iORF_197519	LL2012_002	SpB	1	240	ordered_Spar_16	769405	769644	-	7	6_polymorphic
iORF_197492	LL2012_002	SpB	1	12	ordered_Spar_16	769483	769494	+	0	1_conserved
iORF_197493	LL2012_002	SpB	0	71	ordered_Spar_16	769498	769568	-	0	5_SpeGroup
iORF_197494	LL2012_002	SpB	0	147	ordered_Spar_16	769498	769644	-	0	6_polymorphic
iORF_197495	LL2012_002	SpB	1	126	ordered_Spar_16	769527	769652	+	1	4_divergent
iORF_197496	LL2012_002	SpB	0	141	ordered_Spar_16	769527	769667	+	1	5_SpeGroup
iORF_197497	LL2012_002	SpB	0	111	ordered_Spar_16	769534	769644	-	0	7_ancest
iORF_197499	LL2012_002	SpB	1	72	ordered_Spar_16	769537	769608	+	0	6_polymorphic
iORF_197500	LL2012_002	SpB	0	93	ordered_Spar_16	769537	769629	+	0	6_polymorphic
iORF_197501	LL2012_002	SpB	1	60	ordered_Spar_16	769568	769627	-	0	5_SpeGroup
iORF_197502	LL2012_002	SpB	0	36	ordered_Spar_16	769592	769627	-	0	4_divergent
iORF_197510	LL2012_002	SpB	1	69	ordered_Spar_16	769643	769711	+	1	3_pPar
iORF_197511	LL2012_002	SpB	1	48	ordered_Spar_16	769657	769704	-	0	4_divergent
iORF_197514	LL2012_002	SpB	1	27	ordered_Spar_16	769671	769697	+	0	1_conserved
iORF_197515	LL2012_002	SpB	1	42	ordered_Spar_16	769724	769765	-	0	1_conserved
iORF_197532	LL2012_002	SpB	0	39	ordered_Spar_16	771155	771193	-	1	5_SpeGroup
iORF_197543	LL2012_002	SpB	1	15	ordered_Spar_16	771825	771839	+	0	3_pPar
iORF_197546	LL2012_002	SpB	0	57	ordered_Spar_16	771900	771956	-	0	5_SpeGroup
iORF_197547	LL2012_002	SpB	1	15	ordered_Spar_16	771944	771958	+	0	3_pPar
iORF_197548	LL2012_002	SpB	1	45	ordered_Spar_16	771962	772006	-	0	3_pPar
iORF_197551	LL2012_002	SpB	1	9	ordered_Spar_16	772003	772011	-	0	3_pPar
iORF_197552	LL2012_002	SpB	0	66	ordered_Spar_16	772008	772073	-	0	4_divergent
iORF_197553	LL2012_002	SpB	1	33	ordered_Spar_16	772028	772060	+	0	4_divergent
iORF_197554	LL2012_002	SpB	1	24	ordered_Spar_16	772032	772055	+	0	1_conserved
iORF_197555	LL2012_002	SpB	0	51	ordered_Spar_16	772040	772090	-	0	4_divergent
iORF_197556	LL2012_002	SpB	0	9	ordered_Spar_16	772052	772060	+	0	5_SpeGroup
iORF_197557	LL2012_002	SpB	1	27	ordered_Spar_16	772074	772100	-	0	4_divergent
iORF_197560	LL2012_002	SpB	1	48	ordered_Spar_16	772109	772156	-	1	3_pPar
iORF_197568	LL2012_002	SpB	1	18	ordered_Spar_16	773516	773533	-	0	1_conserved
iORF_197633	LL2012_002	SpB	1	12	ordered_Spar_16	773536	773547	-	0	6_polymorphic
iORF_197635	LL2012_002	SpB	0	45	ordered_Spar_16	773536	773580	-	1	6_polymorphic
iORF_197647	LL2012_002	SpB	1	15	ordered_Spar_16	773541	773555	-	0	1_conserved
iORF_197716	LL2012_002	SpB	1	12	ordered_Spar_16	773563	773574	+	1	3_pPar
iORF_197803	LL2012_002	SpB	0	33	ordered_Spar_16	773588	773620	+	0	5_SpeGroup
iORF_197804	LL2012_002	SpB	0	72	ordered_Spar_16	773588	773659	+	1	6_polymorphic
iORF_197805	LL2012_002	SpB	0	89	ordered_Spar_16	773588	773676	+	1	6_polymorphic
iORF_197806	LL2012_002	SpB	1	99	ordered_Spar_16	773588	773686	+	1	6_polymorphic
iORF_197811	LL2012_002	SpB	0	56	ordered_Spar_16	773602	773657	-	1	6_polymorphic
iORF_197562	LL2012_002	SpB	0	18	ordered_Spar_16	773607	773624	-	0	6_polymorphic
iORF_197563	LL2012_002	SpB	1	51	ordered_Spar_16	773607	773657	-	1	6_polymorphic
iORF_197574	LL2012_002	SpB	1	51	ordered_Spar_16	773643	773693	+	0	3_pPar
iORF_197578	LL2012_002	SpB	1	21	ordered_Spar_16	773656	773676	+	0	6_polymorphic
iORF_197580	LL2012_002	SpB	1	12	ordered_Spar_16	773663	773674	-	0	4_divergent
iORF_197588	LL2012_002	SpB	1	39	ordered_Spar_16	773683	773721	-	3	1_conserved
iORF_197778	LL2012_002	SpB	0	21	ordered_Spar_16	774497	774517	-	0	5_SpeGroup
iORF_197779	LL2012_002	SpB	1	15	ordered_Spar_16	774499	774513	+	0	4_divergent
iORF_197780	LL2012_002	SpB	0	33	ordered_Spar_16	774499	774531	+	4	5_SpeGroup
iORF_197782	LL2012_002	SpB	1	21	ordered_Spar_16	774545	774565	-	0	4_divergent
iORF_197783	LL2012_002	SpB	1	30	ordered_Spar_16	774547	774576	+	0	4_divergent
iORF_197784	LL2012_002	SpB	0	51	ordered_Spar_16	774547	774597	+	0	6_polymorphic
iORF_197787	LL2012_002	SpB	1	54	ordered_Spar_16	774562	774615	-	0	3_pPar
iORF_197788	LL2012_002	SpB	0	170	ordered_Spar_16	774562	774731	-	3	7_ancest
iORF_197790	LL2012_002	SpB	1	30	ordered_Spar_16	774566	774595	-	0	5_SpeGroup
iORF_197791	LL2012_002	SpB	0	39	ordered_Spar_16	774597	774635	+	0	5_SpeGroup
iORF_197793	LL2012_002	SpB	0	65	ordered_Spar_16	774605	774669	+	1	5_SpeGroup
iORF_197794	LL2012_002	SpB	0	100	ordered_Spar_16	774632	774731	-	3	5_SpeGroup
iORF_197796	LL2012_002	SpB	0	79	ordered_Spar_16	774653	774731	-	2	5_SpeGroup
iORF_197798	LL2012_002	SpB	1	45	ordered_Spar_16	774687	774731	-	1	5_SpeGroup
iORF_197800	LL2012_002	SpB	1	9	ordered_Spar_16	774754	774762	-	0	5_SpeGroup
iORF_197801	LL2012_002	SpB	1	24	ordered_Spar_16	774761	774784	+	0	1_conserved
iORF_197825	LL2012_002	SpB	1	18	ordered_Spar_16	775705	775722	+	0	3_pPar
iORF_197826	LL2012_002	SpB	0	68	ordered_Spar_16	775709	775776	-	1	6_polymorphic
iORF_197828	LL2012_002	SpB	1	54	ordered_Spar_16	775723	775776	-	1	6_polymorphic
iORF_197816	LL2012_002	SpB	1	51	ordered_Spar_16	775797	775847	+	1	3_pPar
iORF_197817	LL2012_002	SpB	0	60	ordered_Spar_16	775804	775863	-	4	5_SpeGroup
iORF_197819	LL2012_002	SpB	1	12	ordered_Spar_16	775820	775831	-	0	3_pPar
iORF_197821	LL2012_002	SpB	0	24	ordered_Spar_16	775850	775873	+	3	5_SpeGroup
iORF_197823	LL2012_002	SpB	1	12	ordered_Spar_16	775912	775923	+	0	5_SpeGroup
iORF_197872	LL2012_002	SpB	1	114	ordered_Spar_16	776958	777071	-	2	5_SpeGroup
iORF_197873	LL2012_002	SpB	0	18	ordered_Spar_16	776958	776975	-	0	4_divergent
iORF_197866	LL2012_002	SpB	1	57	ordered_Spar_16	777004	777060	+	1	5_SpeGroup
iORF_197867	LL2012_002	SpB	0	86	ordered_Spar_16	777004	777089	+	2	4_divergent
iORF_197870	LL2012_002	SpB	1	9	ordered_Spar_16	777023	777031	-	0	4_divergent
iORF_197871	LL2012_002	SpB	0	44	ordered_Spar_16	777028	777071	-	1	4_divergent
iORF_197829	LL2012_002	SpB	1	33	ordered_Spar_16	777057	777089	+	1	5_SpeGroup
iORF_197831	LL2012_002	SpB	1	78	ordered_Spar_16	777068	777145	-	2	3_pPar
iORF_197832	LL2012_002	SpB	1	15	ordered_Spar_16	777073	777087	-	0	3_pPar
iORF_197836	LL2012_002	SpB	0	60	ordered_Spar_16	777136	777195	-	0	4_divergent
iORF_197838	LL2012_002	SpB	1	21	ordered_Spar_16	777144	777164	+	0	5_SpeGroup
iORF_197839	LL2012_002	SpB	0	27	ordered_Spar_16	777144	777170	+	0	5_SpeGroup
iORF_197840	LL2012_002	SpB	0	36	ordered_Spar_16	777144	777179	+	0	5_SpeGroup
iORF_197841	LL2012_002	SpB	1	57	ordered_Spar_16	777152	777208	+	0	1_conserved
iORF_197844	LL2012_002	SpB	1	21	ordered_Spar_16	777205	777225	-	0	3_pPar
iORF_197846	LL2012_002	SpB	0	36	ordered_Spar_16	777220	777255	+	0	5_SpeGroup
iORF_197847	LL2012_002	SpB	0	44	ordered_Spar_16	777231	777274	-	2	5_SpeGroup
iORF_197849	LL2012_002	SpB	1	39	ordered_Spar_16	777236	777274	-	2	5_SpeGroup
iORF_197850	LL2012_002	SpB	0	38	ordered_Spar_16	777237	777274	-	2	7_ancest
iORF_197853	LL2012_002	SpB	0	23	ordered_Spar_16	777252	777274	-	2	5_SpeGroup
iORF_197854	LL2012_002	SpB	0	38	ordered_Spar_16	777255	777292	+	2	4_divergent
iORF_197855	LL2012_002	SpB	1	60	ordered_Spar_16	777255	777314	+	2	5_SpeGroup
iORF_197857	LL2012_002	SpB	1	15	ordered_Spar_16	777278	777292	+	0	5_SpeGroup
iORF_197858	LL2012_002	SpB	0	12	ordered_Spar_16	777303	777314	+	0	4_divergent
iORF_197859	LL2012_002	SpB	0	24	ordered_Spar_16	777311	777334	-	0	4_divergent
iORF_197860	LL2012_002	SpB	1	57	ordered_Spar_16	777311	777367	-	0	5_SpeGroup
iORF_197861	LL2012_002	SpB	0	37	ordered_Spar_16	777331	777367	-	0	5_SpeGroup
iORF_197863	LL2012_002	SpB	1	57	ordered_Spar_16	777333	777389	+	1	4_divergent
iORF_197864	LL2012_002	SpB	0	65	ordered_Spar_16	777333	777397	+	3	5_SpeGroup
iORF_197865	LL2012_002	SpB	1	18	ordered_Spar_16	777378	777395	-	2	3_pPar
iORF_197900	LL2012_002	SpB	1	12	ordered_Spar_16	779117	779128	+	0	3_pPar
iORF_197877	LL2012_002	SpB	1	9	ordered_Spar_16	779125	779133	+	0	3_pPar
iORF_197894	LL2012_002	SpB	0	133	ordered_Spar_16	779135	779267	-	21	5_SpeGroup
iORF_197898	LL2012_002	SpB	1	9	ordered_Spar_16	779150	779158	+	0	4_divergent
iORF_197902	LL2012_002	SpB	0	164	ordered_Spar_16	779176	779339	-	17	5_SpeGroup
iORF_197903	LL2012_002	SpB	0	87	ordered_Spar_16	779181	779267	-	16	6_polymorphic
iORF_197904	LL2012_002	SpB	1	159	ordered_Spar_16	779181	779339	-	17	6_polymorphic
iORF_197878	LL2012_002	SpB	1	15	ordered_Spar_16	779243	779257	+	0	3_pPar
iORF_197885	LL2012_002	SpB	0	76	ordered_Spar_16	779264	779339	-	1	5_SpeGroup
iORF_197886	LL2012_002	SpB	1	15	ordered_Spar_16	779266	779280	+	0	1_conserved
iORF_197889	LL2012_002	SpB	1	24	ordered_Spar_16	779285	779308	+	0	4_divergent
iORF_197890	LL2012_002	SpB	0	31	ordered_Spar_16	779285	779315	+	0	5_SpeGroup
iORF_197891	LL2012_002	SpB	1	15	ordered_Spar_16	779301	779315	+	0	6_polymorphic
iORF_197892	LL2012_002	SpB	1	42	ordered_Spar_16	779305	779346	+	1	4_divergent
iORF_197918	LL2012_002	SpB	0	9	ordered_Spar_16	782051	782059	+	0	5_SpeGroup
iORF_197919	LL2012_002	SpB	1	24	ordered_Spar_16	782056	782079	-	1	3_pPar
iORF_197909	LL2012_002	SpB	0	68	ordered_Spar_16	782113	782180	-	1	5_SpeGroup
iORF_197911	LL2012_002	SpB	1	60	ordered_Spar_16	782121	782180	-	1	5_SpeGroup
iORF_197912	LL2012_002	SpB	0	111	ordered_Spar_16	782196	782306	-	0	5_SpeGroup
iORF_197913	LL2012_002	SpB	1	63	ordered_Spar_16	782215	782277	-	0	1_conserved
iORF_197914	LL2012_002	SpB	0	54	ordered_Spar_16	782276	782329	+	0	4_divergent
iORF_197915	LL2012_002	SpB	1	30	ordered_Spar_16	782277	782306	-	0	4_divergent
iORF_197916	LL2012_002	SpB	1	42	ordered_Spar_16	782288	782329	+	0	6_polymorphic
iORF_197941	LL2012_002	SpB	0	39	ordered_Spar_16	783072	783110	-	0	5_SpeGroup
iORF_197942	LL2012_002	SpB	1	45	ordered_Spar_16	783074	783118	+	0	1_conserved
iORF_197943	LL2012_002	SpB	1	18	ordered_Spar_16	783089	783106	-	0	4_divergent
iORF_197931	LL2012_002	SpB	1	69	ordered_Spar_16	783121	783189	-	8	4_divergent
iORF_197933	LL2012_002	SpB	1	12	ordered_Spar_16	783164	783175	+	0	1_conserved
iORF_197936	LL2012_002	SpB	1	75	ordered_Spar_16	783186	783260	-	2	3_pPar
iORF_197937	LL2012_002	SpB	0	45	ordered_Spar_16	783259	783303	+	9	5_SpeGroup
iORF_197945	LL2012_002	SpB	1	156	ordered_Spar_16	784336	784491	-	6	5_SpeGroup
iORF_197972	LL2012_002	SpB	1	108	ordered_Spar_16	784339	784446	+	4	4_divergent
iORF_197973	LL2012_002	SpB	0	134	ordered_Spar_16	784339	784472	+	6	5_SpeGroup
iORF_197961	LL2012_002	SpB	1	12	ordered_Spar_16	784367	784378	+	0	1_conserved
iORF_197978	LL2012_002	SpB	0	112	ordered_Spar_16	784380	784491	-	6	5_SpeGroup
iORF_197979	LL2012_002	SpB	0	121	ordered_Spar_16	784380	784500	-	6	7_ancest
iORF_197981	LL2012_002	SpB	1	30	ordered_Spar_16	784380	784409	-	0	4_divergent
iORF_197987	LL2012_002	SpB	0	27	ordered_Spar_16	784395	784421	+	1	5_SpeGroup
iORF_197991	LL2012_002	SpB	0	77	ordered_Spar_16	784424	784500	-	5	5_SpeGroup
iORF_197946	LL2012_002	SpB	1	9	ordered_Spar_16	784448	784456	+	0	4_divergent
iORF_197949	LL2012_002	SpB	0	9	ordered_Spar_16	784515	784523	-	0	5_SpeGroup
iORF_197950	LL2012_002	SpB	1	39	ordered_Spar_16	784515	784553	-	7	4_divergent
iORF_197951	LL2012_002	SpB	0	66	ordered_Spar_16	784541	784606	+	8	5_SpeGroup
iORF_197954	LL2012_002	SpB	1	42	ordered_Spar_16	784575	784616	+	0	3_pPar
iORF_197957	LL2012_002	SpB	0	27	ordered_Spar_16	784617	784643	-	1	4_divergent
iORF_197958	LL2012_002	SpB	1	69	ordered_Spar_16	784617	784685	-	1	5_SpeGroup
iORF_197960	LL2012_002	SpB	0	46	ordered_Spar_16	784640	784685	-	0	4_divergent
iORF_197962	LL2012_002	SpB	1	33	ordered_Spar_16	784644	784676	+	0	5_SpeGroup
iORF_197963	LL2012_002	SpB	0	52	ordered_Spar_16	784644	784695	+	0	5_SpeGroup
iORF_197964	LL2012_002	SpB	0	76	ordered_Spar_16	784644	784719	+	0	5_SpeGroup
iORF_197966	LL2012_002	SpB	0	9	ordered_Spar_16	784685	784693	-	0	5_SpeGroup
iORF_197967	LL2012_002	SpB	1	57	ordered_Spar_16	784685	784741	-	0	4_divergent
iORF_197968	LL2012_002	SpB	0	24	ordered_Spar_16	784690	784713	-	0	5_SpeGroup
iORF_197970	LL2012_002	SpB	1	21	ordered_Spar_16	784723	784743	+	0	4_divergent
iORF_197971	LL2012_002	SpB	0	18	ordered_Spar_16	784726	784743	+	0	5_SpeGroup
iORF_197974	LL2012_002	SpB	1	105	ordered_Spar_16	784735	784839	-	1	4_divergent
iORF_197975	LL2012_002	SpB	1	15	ordered_Spar_16	784740	784754	+	0	3_pPar
iORF_197977	LL2012_002	SpB	0	74	ordered_Spar_16	784766	784839	-	1	7_ancest
iORF_197980	LL2012_002	SpB	0	12	ordered_Spar_16	784773	784784	+	0	5_SpeGroup
iORF_197984	LL2012_002	SpB	0	16	ordered_Spar_16	784824	784839	-	0	5_SpeGroup
iORF_197985	LL2012_002	SpB	0	34	ordered_Spar_16	784906	784939	+	0	5_SpeGroup
iORF_197986	LL2012_002	SpB	1	45	ordered_Spar_16	784906	784950	+	0	4_divergent
iORF_197993	LL2012_002	SpB	0	15	ordered_Spar_16	788400	788414	-	0	5_SpeGroup
iORF_197994	LL2012_002	SpB	1	9	ordered_Spar_16	788404	788412	-	0	4_divergent
iORF_197997	LL2012_002	SpB	0	130	ordered_Spar_16	788419	788548	-	7	5_SpeGroup
iORF_197998	LL2012_002	SpB	0	122	ordered_Spar_16	788427	788548	-	7	6_polymorphic
iORF_197999	LL2012_002	SpB	0	58	ordered_Spar_16	788430	788487	-	7	5_SpeGroup
iORF_198002	LL2012_002	SpB	0	119	ordered_Spar_16	788430	788548	-	7	6_polymorphic
iORF_198006	LL2012_002	SpB	1	111	ordered_Spar_16	788438	788548	-	7	5_SpeGroup
iORF_198008	LL2012_002	SpB	1	27	ordered_Spar_16	788461	788487	-	4	4_divergent
iORF_198009	LL2012_002	SpB	0	15	ordered_Spar_16	788465	788479	+	3	5_SpeGroup
iORF_198011	LL2012_002	SpB	0	47	ordered_Spar_16	788525	788571	+	2	6_polymorphic
iORF_198012	LL2012_002	SpB	0	56	ordered_Spar_16	788525	788580	+	2	6_polymorphic
iORF_198014	LL2012_002	SpB	1	147	ordered_Spar_16	788525	788671	+	3	5_SpeGroup
iORF_198015	LL2012_002	SpB	0	56	ordered_Spar_16	788545	788600	-	2	6_polymorphic
iORF_198019	LL2012_002	SpB	1	78	ordered_Spar_16	788571	788648	+	1	4_divergent
iORF_198020	LL2012_002	SpB	0	101	ordered_Spar_16	788571	788671	+	1	5_SpeGroup
iORF_198024	LL2012_002	SpB	0	18	ordered_Spar_16	788658	788675	+	0	6_polymorphic
iORF_198025	LL2012_002	SpB	1	21	ordered_Spar_16	788658	788678	+	0	6_polymorphic
iORF_198027	LL2012_002	SpB	0	52	ordered_Spar_16	788672	788723	+	0	5_SpeGroup
iORF_198056	LL2012_002	SpB	1	138	ordered_Spar_16	789640	789777	-	0	5_SpeGroup
iORF_198058	LL2012_002	SpB	0	96	ordered_Spar_16	789643	789738	+	0	4_divergent
iORF_198031	LL2012_002	SpB	1	69	ordered_Spar_16	789670	789738	+	0	4_divergent
iORF_198032	LL2012_002	SpB	0	102	ordered_Spar_16	789676	789777	-	0	4_divergent
iORF_198033	LL2012_002	SpB	0	60	ordered_Spar_16	789735	789794	-	0	4_divergent
iORF_198034	LL2012_002	SpB	1	36	ordered_Spar_16	789749	789784	-	0	4_divergent
iORF_198035	LL2012_002	SpB	0	153	ordered_Spar_16	789749	789901	-	2	5_SpeGroup
iORF_198037	LL2012_002	SpB	1	60	ordered_Spar_16	789776	789835	+	0	3_pPar
iORF_198038	LL2012_002	SpB	1	15	ordered_Spar_16	789784	789798	-	0	3_pPar
iORF_198042	LL2012_002	SpB	1	51	ordered_Spar_16	789851	789901	-	2	4_divergent
iORF_198044	LL2012_002	SpB	1	27	ordered_Spar_16	789879	789905	-	2	3_pPar
iORF_198045	LL2012_002	SpB	1	15	ordered_Spar_16	789900	789914	+	0	3_pPar
iORF_198048	LL2012_002	SpB	1	12	ordered_Spar_16	789927	789938	-	0	3_pPar
iORF_198049	LL2012_002	SpB	0	69	ordered_Spar_16	789931	789999	-	0	5_SpeGroup
iORF_198050	LL2012_002	SpB	1	84	ordered_Spar_16	789931	790014	-	0	4_divergent
iORF_198054	LL2012_002	SpB	1	42	ordered_Spar_16	790020	790061	-	0	1_conserved
iORF_198061	LL2012_002	SpB	1	15	ordered_Spar_16	797593	797607	+	0	1_conserved
iORF_198068	LL2012_002	SpB	1	126	ordered_Spar_16	797619	797744	-	14	6_polymorphic
iORF_198070	LL2012_002	SpB	0	103	ordered_Spar_16	797642	797744	-	14	6_polymorphic
iORF_198073	LL2012_002	SpB	0	69	ordered_Spar_16	797647	797715	+	11	5_SpeGroup
iORF_198074	LL2012_002	SpB	0	25	ordered_Spar_16	797647	797671	+	4	6_polymorphic
iORF_198076	LL2012_002	SpB	1	81	ordered_Spar_16	797668	797748	-	11	4_divergent
iORF_198064	LL2012_002	SpB	0	44	ordered_Spar_16	797713	797756	+	4	5_SpeGroup
iORF_198067	LL2012_002	SpB	0	54	ordered_Spar_16	797748	797801	-	0	5_SpeGroup
iORF_198258	LL2012_002	SpB	0	42	ordered_Spar_16	801520	801561	+	0	6_polymorphic
iORF_198260	LL2012_002	SpB	0	13	ordered_Spar_16	801527	801539	+	0	5_SpeGroup
iORF_198261	LL2012_002	SpB	1	30	ordered_Spar_16	801527	801556	+	0	6_polymorphic
iORF_198262	LL2012_002	SpB	0	142	ordered_Spar_16	801527	801668	+	1	5_SpeGroup
iORF_198265	LL2012_002	SpB	1	9	ordered_Spar_16	801553	801561	+	0	6_polymorphic
iORF_198266	LL2012_002	SpB	0	9	ordered_Spar_16	801558	801566	-	0	5_SpeGroup
iORF_198269	LL2012_002	SpB	1	42	ordered_Spar_16	801577	801618	-	1	4_divergent
iORF_198271	LL2012_002	SpB	0	12	ordered_Spar_16	801607	801618	-	0	5_SpeGroup
iORF_198272	LL2012_002	SpB	0	57	ordered_Spar_16	801612	801668	+	0	5_SpeGroup
iORF_198275	LL2012_002	SpB	1	192	ordered_Spar_16	801612	801803	+	4	5_SpeGroup
iORF_198278	LL2012_002	SpB	0	33	ordered_Spar_16	801673	801705	-	0	5_SpeGroup
iORF_198280	LL2012_002	SpB	1	135	ordered_Spar_16	801704	801838	-	4	5_SpeGroup
iORF_198281	LL2012_002	SpB	0	110	ordered_Spar_16	801729	801838	-	4	4_divergent
iORF_198282	LL2012_002	SpB	0	104	ordered_Spar_16	801731	801834	+	4	4_divergent
iORF_198284	LL2012_002	SpB	0	21	ordered_Spar_16	801783	801803	+	0	5_SpeGroup
iORF_198285	LL2012_002	SpB	1	9	ordered_Spar_16	801816	801824	+	0	3_pPar
iORF_198288	LL2012_002	SpB	0	18	ordered_Spar_16	801850	801867	-	0	5_SpeGroup
iORF_198289	LL2012_002	SpB	1	9	ordered_Spar_16	801859	801867	-	0	4_divergent
iORF_198292	LL2012_002	SpB	1	33	ordered_Spar_16	801866	801898	+	0	1_conserved
iORF_198293	LL2012_002	SpB	1	15	ordered_Spar_16	801873	801887	-	0	3_pPar
iORF_198296	LL2012_002	SpB	1	60	ordered_Spar_16	801882	801941	+	2	3_pPar
iORF_198297	LL2012_002	SpB	1	33	ordered_Spar_16	801901	801933	-	2	4_divergent
iORF_198298	LL2012_002	SpB	0	126	ordered_Spar_16	801901	802026	-	2	5_SpeGroup
iORF_198299	LL2012_002	SpB	1	81	ordered_Spar_16	801938	802018	+	0	5_SpeGroup
iORF_198300	LL2012_002	SpB	0	102	ordered_Spar_16	801938	802039	+	0	4_divergent
iORF_198302	LL2012_002	SpB	1	15	ordered_Spar_16	802025	802039	+	0	5_SpeGroup
iORF_198303	LL2012_002	SpB	1	138	ordered_Spar_16	802074	802211	-	1	3_pPar
iORF_198304	LL2012_002	SpB	1	78	ordered_Spar_16	802118	802195	-	0	1_conserved
iORF_198306	LL2012_002	SpB	1	33	ordered_Spar_16	802142	802174	+	0	1_conserved
iORF_198309	LL2012_002	SpB	1	33	ordered_Spar_16	802204	802236	+	0	3_pPar
iORF_198311	LL2012_002	SpB	1	15	ordered_Spar_16	802406	802420	-	0	4_divergent
iORF_198314	LL2012_002	SpB	1	9	ordered_Spar_16	802533	802541	-	0	5_SpeGroup
iORF_198317	LL2012_002	SpB	0	67	ordered_Spar_16	802562	802628	-	3	5_SpeGroup
iORF_198318	LL2012_002	SpB	1	117	ordered_Spar_16	802562	802678	-	3	5_SpeGroup
iORF_198320	LL2012_002	SpB	0	55	ordered_Spar_16	802624	802678	-	0	4_divergent
iORF_198323	LL2012_002	SpB	1	15	ordered_Spar_16	802718	802732	-	0	3_pPar
iORF_198388	LL2012_002	SpB	1	27	ordered_Spar_16	804300	804326	-	0	1_conserved
iORF_198405	LL2012_002	SpB	1	39	ordered_Spar_16	804316	804354	-	0	6_polymorphic
iORF_198408	LL2012_002	SpB	1	12	ordered_Spar_16	804319	804330	+	0	4_divergent
iORF_198409	LL2012_002	SpB	0	15	ordered_Spar_16	804323	804337	-	0	5_SpeGroup
iORF_198415	LL2012_002	SpB	1	114	ordered_Spar_16	804336	804449	+	2	4_divergent
iORF_198416	LL2012_002	SpB	0	121	ordered_Spar_16	804336	804456	+	2	5_SpeGroup
iORF_198428	LL2012_002	SpB	1	66	ordered_Spar_16	804348	804413	-	0	3_pPar
iORF_198434	LL2012_002	SpB	1	12	ordered_Spar_16	804361	804372	-	0	1_conserved
iORF_198374	LL2012_002	SpB	1	36	ordered_Spar_16	804410	804445	-	2	4_divergent
iORF_198375	LL2012_002	SpB	0	22	ordered_Spar_16	804424	804445	-	2	5_SpeGroup
iORF_198377	LL2012_002	SpB	1	27	ordered_Spar_16	804475	804501	-	1	3_pPar
iORF_198386	LL2012_002	SpB	1	18	ordered_Spar_16	804580	804597	+	1	3_pPar
iORF_198392	LL2012_002	SpB	1	9	ordered_Spar_16	804655	804663	+	0	3_pPar
iORF_198393	LL2012_002	SpB	0	48	ordered_Spar_16	804658	804705	-	1	6_polymorphic
iORF_198396	LL2012_002	SpB	1	33	ordered_Spar_16	804682	804714	+	1	3_pPar
iORF_198398	LL2012_002	SpB	1	15	ordered_Spar_16	804691	804705	-	1	6_polymorphic
iORF_198419	LL2012_002	SpB	0	15	ordered_Spar_16	804856	804870	+	0	5_SpeGroup
iORF_198903	LL2012_002	SpB	1	51	ordered_Spar_16	811841	811891	-	2	6_polymorphic
iORF_198904	LL2012_002	SpB	0	52	ordered_Spar_16	811841	811892	-	2	5_SpeGroup
iORF_198924	LL2012_002	SpB	0	27	ordered_Spar_16	811865	811891	-	1	6_polymorphic
iORF_198967	LL2012_002	SpB	1	12	ordered_Spar_16	811909	811920	+	0	5_SpeGroup
iORF_199008	LL2012_002	SpB	1	15	ordered_Spar_16	811952	811966	+	0	1_conserved
iORF_199056	LL2012_002	SpB	1	12	ordered_Spar_16	812225	812236	-	0	4_divergent
iORF_199057	LL2012_002	SpB	0	44	ordered_Spar_16	812225	812268	-	1	5_SpeGroup
iORF_199059	LL2012_002	SpB	0	14	ordered_Spar_16	812235	812248	+	1	7_ancest
iORF_199127	LL2012_002	SpB	0	81	ordered_Spar_16	816920	817000	-	3	5_SpeGroup
iORF_199140	LL2012_002	SpB	1	66	ordered_Spar_16	816935	817000	-	3	5_SpeGroup
iORF_199146	LL2012_002	SpB	0	53	ordered_Spar_16	816948	817000	-	3	5_SpeGroup
iORF_199151	LL2012_002	SpB	1	21	ordered_Spar_16	816959	816979	+	0	3_pPar
iORF_199100	LL2012_002	SpB	0	21	ordered_Spar_16	816992	817012	+	0	6_polymorphic
iORF_199101	LL2012_002	SpB	0	30	ordered_Spar_16	816992	817021	+	0	5_SpeGroup
iORF_199102	LL2012_002	SpB	0	127	ordered_Spar_16	816992	817118	+	1	6_polymorphic
iORF_199103	LL2012_002	SpB	1	198	ordered_Spar_16	816992	817189	+	2	5_SpeGroup
iORF_199104	LL2012_002	SpB	1	45	ordered_Spar_16	816999	817043	+	0	3_pPar
iORF_199106	LL2012_002	SpB	1	66	ordered_Spar_16	817024	817089	+	1	5_SpeGroup
iORF_199107	LL2012_002	SpB	0	95	ordered_Spar_16	817024	817118	+	1	5_SpeGroup
iORF_199108	LL2012_002	SpB	0	231	ordered_Spar_16	817024	817254	+	2	5_SpeGroup
iORF_199109	LL2012_002	SpB	0	109	ordered_Spar_16	817040	817148	-	1	5_SpeGroup
iORF_199110	LL2012_002	SpB	1	159	ordered_Spar_16	817040	817198	-	2	5_SpeGroup
iORF_199111	LL2012_002	SpB	1	12	ordered_Spar_16	817060	817071	-	0	4_divergent
iORF_199112	LL2012_002	SpB	0	28	ordered_Spar_16	817060	817087	-	1	5_SpeGroup
iORF_199113	LL2012_002	SpB	0	89	ordered_Spar_16	817060	817148	-	1	5_SpeGroup
iORF_199114	LL2012_002	SpB	0	128	ordered_Spar_16	817062	817189	+	2	5_SpeGroup
iORF_199118	LL2012_002	SpB	1	81	ordered_Spar_16	817068	817148	-	1	5_SpeGroup
iORF_199119	LL2012_002	SpB	0	131	ordered_Spar_16	817068	817198	-	2	5_SpeGroup
iORF_199120	LL2012_002	SpB	0	20	ordered_Spar_16	817070	817089	+	1	5_SpeGroup
iORF_199121	LL2012_002	SpB	0	12	ordered_Spar_16	817078	817089	+	1	5_SpeGroup
iORF_199124	LL2012_002	SpB	0	15	ordered_Spar_16	817104	817118	+	0	6_polymorphic
iORF_199125	LL2012_002	SpB	0	15	ordered_Spar_16	817125	817139	+	0	4_divergent
iORF_199126	LL2012_002	SpB	1	57	ordered_Spar_16	817125	817181	+	1	5_SpeGroup
iORF_199128	LL2012_002	SpB	0	35	ordered_Spar_16	817164	817198	-	1	4_divergent
iORF_199130	LL2012_002	SpB	0	80	ordered_Spar_16	817171	817250	+	1	5_SpeGroup
iORF_199131	LL2012_002	SpB	1	84	ordered_Spar_16	817171	817254	+	1	4_divergent
iORF_199136	LL2012_002	SpB	1	36	ordered_Spar_16	817215	817250	+	0	4_divergent
iORF_199139	LL2012_002	SpB	1	36	ordered_Spar_16	817294	817329	-	0	3_pPar
iORF_199160	LL2012_002	SpB	1	30	ordered_Spar_16	818788	818817	-	0	3_pPar
iORF_199171	LL2012_002	SpB	1	24	ordered_Spar_16	818804	818827	+	0	3_pPar
iORF_199178	LL2012_002	SpB	1	18	ordered_Spar_16	818817	818834	-	0	3_pPar
iORF_199180	LL2012_002	SpB	0	89	ordered_Spar_16	818824	818912	+	3	6_polymorphic
iORF_199181	LL2012_002	SpB	0	112	ordered_Spar_16	818824	818935	+	3	4_divergent
iORF_199182	LL2012_002	SpB	1	135	ordered_Spar_16	818824	818958	+	3	6_polymorphic
iORF_199158	LL2012_002	SpB	1	15	ordered_Spar_16	818921	818935	+	0	5_SpeGroup
iORF_199162	LL2012_002	SpB	1	102	ordered_Spar_16	819047	819148	+	1	4_divergent
iORF_199164	LL2012_002	SpB	0	170	ordered_Spar_16	819047	819216	+	7	5_SpeGroup
iORF_199165	LL2012_002	SpB	1	81	ordered_Spar_16	819050	819130	-	1	3_pPar
iORF_199166	LL2012_002	SpB	0	114	ordered_Spar_16	819063	819176	-	6	6_polymorphic
iORF_199169	LL2012_002	SpB	1	36	ordered_Spar_16	819141	819176	-	5	6_polymorphic
iORF_199170	LL2012_002	SpB	0	23	ordered_Spar_16	819154	819176	-	1	4_divergent
iORF_199176	LL2012_002	SpB	0	57	ordered_Spar_16	819205	819261	-	2	6_polymorphic
iORF_199240	LL2012_002	SpB	0	78	ordered_Spar_16	820739	820816	-	0	5_SpeGroup
iORF_199241	LL2012_002	SpB	1	102	ordered_Spar_16	820739	820840	-	0	4_divergent
iORF_199190	LL2012_002	SpB	0	138	ordered_Spar_16	820797	820934	-	20	7_ancest
iORF_199191	LL2012_002	SpB	1	135	ordered_Spar_16	820800	820934	-	20	5_SpeGroup
iORF_199193	LL2012_002	SpB	0	101	ordered_Spar_16	820834	820934	-	20	5_SpeGroup
iORF_199195	LL2012_002	SpB	1	15	ordered_Spar_16	820841	820855	+	2	5_SpeGroup
iORF_199196	LL2012_002	SpB	0	36	ordered_Spar_16	820841	820876	+	4	5_SpeGroup
iORF_199202	LL2012_002	SpB	0	301	ordered_Spar_16	820863	821163	+	33	6_polymorphic
iORF_199205	LL2012_002	SpB	1	9	ordered_Spar_16	820880	820888	-	0	4_divergent
iORF_199207	LL2012_002	SpB	1	60	ordered_Spar_16	820921	820980	-	10	6_polymorphic
iORF_199208	LL2012_002	SpB	0	194	ordered_Spar_16	820921	821114	-	15	5_SpeGroup
iORF_199209	LL2012_002	SpB	0	293	ordered_Spar_16	820921	821213	-	15	7_ancest
iORF_199210	LL2012_002	SpB	0	82	ordered_Spar_16	820940	821021	+	15	6_polymorphic
iORF_199211	LL2012_002	SpB	0	152	ordered_Spar_16	820940	821091	+	15	5_SpeGroup
iORF_199212	LL2012_002	SpB	1	162	ordered_Spar_16	820940	821101	+	15	6_polymorphic
iORF_199213	LL2012_002	SpB	0	326	ordered_Spar_16	820940	821265	+	15	7_ancest
iORF_199215	LL2012_002	SpB	0	79	ordered_Spar_16	820957	821035	-	8	6_polymorphic
iORF_199216	LL2012_002	SpB	1	54	ordered_Spar_16	820982	821035	-	5	6_polymorphic
iORF_199217	LL2012_002	SpB	0	119	ordered_Spar_16	820982	821100	-	5	6_polymorphic
iORF_199218	LL2012_002	SpB	0	133	ordered_Spar_16	820982	821114	-	5	6_polymorphic
iORF_199219	LL2012_002	SpB	0	47	ordered_Spar_16	820989	821035	-	5	4_divergent
iORF_199222	LL2012_002	SpB	0	188	ordered_Spar_16	821000	821187	-	5	7_ancest
iORF_199229	LL2012_002	SpB	0	103	ordered_Spar_16	821111	821213	-	0	5_SpeGroup
iORF_199230	LL2012_002	SpB	1	9	ordered_Spar_16	821163	821171	+	0	1_conserved
iORF_199231	LL2012_002	SpB	1	42	ordered_Spar_16	821172	821213	-	0	4_divergent
iORF_199232	LL2012_002	SpB	0	9	ordered_Spar_16	821184	821192	+	0	6_polymorphic
iORF_199233	LL2012_002	SpB	1	24	ordered_Spar_16	821186	821209	+	0	6_polymorphic
iORF_199234	LL2012_002	SpB	1	96	ordered_Spar_16	821232	821327	-	1	5_SpeGroup
iORF_199236	LL2012_002	SpB	1	72	ordered_Spar_16	821240	821311	+	0	5_SpeGroup
iORF_199237	LL2012_002	SpB	0	162	ordered_Spar_16	821240	821401	+	3	5_SpeGroup
iORF_199238	LL2012_002	SpB	0	200	ordered_Spar_16	821240	821439	+	4	5_SpeGroup
iORF_199239	LL2012_002	SpB	1	12	ordered_Spar_16	821254	821265	+	0	3_pPar
iORF_199242	LL2012_002	SpB	0	20	ordered_Spar_16	821308	821327	-	1	4_divergent
iORF_199243	LL2012_002	SpB	1	78	ordered_Spar_16	821308	821385	-	1	5_SpeGroup
iORF_199244	LL2012_002	SpB	0	74	ordered_Spar_16	821312	821385	-	1	4_divergent
iORF_199246	LL2012_002	SpB	0	55	ordered_Spar_16	821360	821414	-	2	5_SpeGroup
iORF_199248	LL2012_002	SpB	1	42	ordered_Spar_16	821373	821414	-	2	4_divergent
iORF_199250	LL2012_002	SpB	1	63	ordered_Spar_16	821377	821439	+	3	5_SpeGroup
iORF_199278	LL2012_002	SpB	1	15	ordered_Spar_16	823570	823584	+	0	1_conserved
iORF_199282	LL2012_002	SpB	0	30	ordered_Spar_16	823602	823631	-	1	6_polymorphic
iORF_199286	LL2012_002	SpB	0	87	ordered_Spar_16	823607	823693	+	1	4_divergent
iORF_199287	LL2012_002	SpB	0	36	ordered_Spar_16	823607	823642	+	1	7_ancest
iORF_199291	LL2012_002	SpB	1	21	ordered_Spar_16	823611	823631	-	1	6_polymorphic
iORF_199293	LL2012_002	SpB	1	15	ordered_Spar_16	823639	823653	-	0	4_divergent
iORF_199251	LL2012_002	SpB	1	24	ordered_Spar_16	823674	823697	-	0	4_divergent
iORF_199252	LL2012_002	SpB	0	199	ordered_Spar_16	823674	823872	-	2	5_SpeGroup
iORF_199253	LL2012_002	SpB	0	79	ordered_Spar_16	823694	823772	-	1	5_SpeGroup
iORF_199254	LL2012_002	SpB	1	69	ordered_Spar_16	823708	823776	+	1	4_divergent
iORF_199257	LL2012_002	SpB	0	227	ordered_Spar_16	823708	823934	+	5	5_SpeGroup
iORF_199259	LL2012_002	SpB	1	27	ordered_Spar_16	823746	823772	-	1	4_divergent
iORF_199264	LL2012_002	SpB	0	188	ordered_Spar_16	823783	823970	-	5	5_SpeGroup
iORF_199265	LL2012_002	SpB	1	243	ordered_Spar_16	823783	824025	-	5	5_SpeGroup
iORF_199268	LL2012_002	SpB	1	33	ordered_Spar_16	823812	823844	+	0	3_pPar
iORF_199270	LL2012_002	SpB	1	12	ordered_Spar_16	823824	823835	-	0	5_SpeGroup
iORF_199271	LL2012_002	SpB	0	59	ordered_Spar_16	823824	823882	-	2	4_divergent
iORF_199274	LL2012_002	SpB	1	42	ordered_Spar_16	823847	823888	+	1	5_SpeGroup
iORF_199276	LL2012_002	SpB	0	161	ordered_Spar_16	823865	824025	-	4	7_ancest
iORF_199279	LL2012_002	SpB	1	90	ordered_Spar_16	823881	823970	-	4	5_SpeGroup
iORF_199280	LL2012_002	SpB	1	57	ordered_Spar_16	823885	823941	+	3	4_divergent
iORF_199283	LL2012_002	SpB	0	107	ordered_Spar_16	823919	824025	-	2	7_ancest
iORF_199284	LL2012_002	SpB	0	32	ordered_Spar_16	823939	823970	-	1	7_ancest
iORF_199285	LL2012_002	SpB	0	87	ordered_Spar_16	823939	824025	-	1	5_SpeGroup
iORF_199288	LL2012_002	SpB	0	37	ordered_Spar_16	823969	824005	+	0	5_SpeGroup
iORF_199289	LL2012_002	SpB	1	48	ordered_Spar_16	823969	824016	+	0	4_divergent
iORF_199301	LL2012_002	SpB	1	63	ordered_Spar_16	825142	825204	-	0	4_divergent
iORF_199297	LL2012_002	SpB	1	9	ordered_Spar_16	825230	825238	+	0	1_conserved
iORF_199351	LL2012_002	SpB	0	93	ordered_Spar_16	825853	825945	+	9	6_polymorphic
iORF_199333	LL2012_002	SpB	1	15	ordered_Spar_16	825867	825881	-	1	5_SpeGroup
iORF_199346	LL2012_002	SpB	1	24	ordered_Spar_16	825884	825907	-	0	4_divergent
iORF_199348	LL2012_002	SpB	1	18	ordered_Spar_16	825887	825904	+	0	3_pPar
iORF_199356	LL2012_002	SpB	1	111	ordered_Spar_16	825901	826011	-	8	4_divergent
iORF_199357	LL2012_002	SpB	0	163	ordered_Spar_16	825901	826063	-	9	5_SpeGroup
iORF_199372	LL2012_002	SpB	0	75	ordered_Spar_16	825911	825985	-	8	6_polymorphic
iORF_199373	LL2012_002	SpB	1	153	ordered_Spar_16	825911	826063	-	9	6_polymorphic
iORF_199389	LL2012_002	SpB	1	57	ordered_Spar_16	825926	825982	+	8	4_divergent
iORF_199306	LL2012_002	SpB	0	66	ordered_Spar_16	825942	826007	-	0	5_SpeGroup
iORF_199307	LL2012_002	SpB	0	36	ordered_Spar_16	825950	825985	-	0	5_SpeGroup
iORF_199308	LL2012_002	SpB	0	114	ordered_Spar_16	825950	826063	-	1	5_SpeGroup
iORF_199310	LL2012_002	SpB	1	54	ordered_Spar_16	825954	826007	-	0	4_divergent
iORF_199313	LL2012_002	SpB	1	132	ordered_Spar_16	825970	826101	+	5	6_polymorphic
iORF_199314	LL2012_002	SpB	0	182	ordered_Spar_16	825970	826151	+	5	6_polymorphic
iORF_199315	LL2012_002	SpB	0	202	ordered_Spar_16	825970	826171	+	5	5_SpeGroup
iORF_199334	LL2012_002	SpB	0	38	ordered_Spar_16	826026	826063	-	1	6_polymorphic
iORF_199335	LL2012_002	SpB	0	15	ordered_Spar_16	826062	826076	+	3	5_SpeGroup
iORF_199336	LL2012_002	SpB	0	90	ordered_Spar_16	826062	826151	+	4	7_ancest
iORF_199337	LL2012_002	SpB	1	108	ordered_Spar_16	826064	826171	+	4	6_polymorphic
iORF_199342	LL2012_002	SpB	0	108	ordered_Spar_16	826168	826275	+	0	4_divergent
iORF_199345	LL2012_002	SpB	1	24	ordered_Spar_16	826199	826222	+	0	4_divergent
iORF_199353	LL2012_002	SpB	1	33	ordered_Spar_16	826260	826292	+	0	1_conserved
iORF_199320	LL2012_002	SpB	1	87	ordered_Spar_16	827145	827231	-	0	3_pPar
iORF_199321	LL2012_002	SpB	1	12	ordered_Spar_16	827150	827161	-	0	3_pPar
iORF_199323	LL2012_002	SpB	1	60	ordered_Spar_16	827185	827244	+	0	1_conserved
iORF_199324	LL2012_002	SpB	1	30	ordered_Spar_16	827195	827224	-	0	1_conserved
iORF_199325	LL2012_002	SpB	1	63	ordered_Spar_16	827237	827299	-	3	4_divergent
iORF_199326	LL2012_002	SpB	1	72	ordered_Spar_16	827241	827312	-	3	4_divergent
iORF_199327	LL2012_002	SpB	0	84	ordered_Spar_16	827241	827324	-	3	5_SpeGroup
iORF_199329	LL2012_002	SpB	0	18	ordered_Spar_16	827284	827301	-	1	4_divergent
iORF_199331	LL2012_002	SpB	0	15	ordered_Spar_16	827304	827318	+	0	5_SpeGroup
iORF_199446	LL2012_002	SpB	1	138	ordered_Spar_16	828587	828724	+	0	4_divergent
iORF_199451	LL2012_002	SpB	0	21	ordered_Spar_16	828675	828695	-	0	5_SpeGroup
iORF_199452	LL2012_002	SpB	0	232	ordered_Spar_16	828675	828906	-	1	6_polymorphic
iORF_199406	LL2012_002	SpB	0	18	ordered_Spar_16	828694	828711	+	0	5_SpeGroup
iORF_199409	LL2012_002	SpB	1	186	ordered_Spar_16	828721	828906	-	1	6_polymorphic
iORF_199410	LL2012_002	SpB	0	138	ordered_Spar_16	828769	828906	-	0	5_SpeGroup
iORF_199411	LL2012_002	SpB	0	120	ordered_Spar_16	828787	828906	-	0	5_SpeGroup
iORF_199412	LL2012_002	SpB	0	45	ordered_Spar_16	828819	828863	+	0	6_polymorphic
iORF_199423	LL2012_002	SpB	0	93	ordered_Spar_16	829085	829177	-	1	5_SpeGroup
iORF_199424	LL2012_002	SpB	1	195	ordered_Spar_16	829085	829279	-	3	4_divergent
iORF_199425	LL2012_002	SpB	1	21	ordered_Spar_16	829089	829109	-	0	3_pPar
iORF_199427	LL2012_002	SpB	0	45	ordered_Spar_16	829112	829156	+	0	4_divergent
iORF_199428	LL2012_002	SpB	1	87	ordered_Spar_16	829112	829198	+	1	5_SpeGroup
iORF_199430	LL2012_002	SpB	1	78	ordered_Spar_16	829116	829193	+	1	3_pPar
iORF_199432	LL2012_002	SpB	1	42	ordered_Spar_16	829129	829170	+	1	3_pPar
iORF_199436	LL2012_002	SpB	0	113	ordered_Spar_16	829167	829279	-	2	5_SpeGroup
iORF_199437	LL2012_002	SpB	0	42	ordered_Spar_16	829240	829281	+	0	6_polymorphic
iORF_199438	LL2012_002	SpB	1	54	ordered_Spar_16	829240	829293	+	0	6_polymorphic
iORF_199440	LL2012_002	SpB	0	73	ordered_Spar_16	829274	829346	+	2	5_SpeGroup
iORF_199441	LL2012_002	SpB	1	90	ordered_Spar_16	829274	829363	+	2	6_polymorphic
iORF_199442	LL2012_002	SpB	0	102	ordered_Spar_16	829274	829375	+	2	6_polymorphic
iORF_199444	LL2012_002	SpB	1	60	ordered_Spar_16	829287	829346	+	2	4_divergent
iORF_199445	LL2012_002	SpB	0	70	ordered_Spar_16	829287	829356	+	2	5_SpeGroup
iORF_199448	LL2012_002	SpB	1	18	ordered_Spar_16	829349	829366	-	0	5_SpeGroup
iORF_199477	LL2012_002	SpB	1	24	ordered_Spar_16	830235	830258	+	0	1_conserved
iORF_199482	LL2012_002	SpB	0	24	ordered_Spar_16	830244	830267	-	0	5_SpeGroup
iORF_199484	LL2012_002	SpB	0	151	ordered_Spar_16	830246	830396	+	0	6_polymorphic
iORF_199487	LL2012_002	SpB	1	27	ordered_Spar_16	830282	830308	-	0	4_divergent
iORF_199454	LL2012_002	SpB	1	33	ordered_Spar_16	830310	830342	+	0	3_pPar
iORF_199455	LL2012_002	SpB	1	9	ordered_Spar_16	830321	830329	-	0	3_pPar
iORF_199456	LL2012_002	SpB	1	36	ordered_Spar_16	830326	830361	-	0	3_pPar
iORF_199457	LL2012_002	SpB	1	24	ordered_Spar_16	830334	830357	-	0	3_pPar
iORF_199459	LL2012_002	SpB	1	36	ordered_Spar_16	830339	830374	-	0	4_divergent
iORF_199460	LL2012_002	SpB	0	82	ordered_Spar_16	830339	830420	-	0	5_SpeGroup
iORF_199461	LL2012_002	SpB	1	9	ordered_Spar_16	830371	830379	-	0	3_pPar
iORF_199472	LL2012_002	SpB	1	45	ordered_Spar_16	830466	830510	-	0	6_polymorphic
iORF_199473	LL2012_002	SpB	0	114	ordered_Spar_16	830466	830579	-	7	6_polymorphic
iORF_199476	LL2012_002	SpB	1	30	ordered_Spar_16	830485	830514	+	1	5_SpeGroup
iORF_199480	LL2012_002	SpB	1	27	ordered_Spar_16	830511	830537	+	1	3_pPar
iORF_199492	LL2012_002	SpB	1	9	ordered_Spar_16	833473	833481	+	0	6_polymorphic
iORF_199498	LL2012_002	SpB	0	18	ordered_Spar_16	833552	833569	+	0	4_divergent
iORF_199499	LL2012_002	SpB	0	66	ordered_Spar_16	833560	833625	-	0	4_divergent
iORF_199500	LL2012_002	SpB	1	15	ordered_Spar_16	833566	833580	+	0	1_conserved
iORF_199783	LL2012_002	SpB	1	78	ordered_Spar_16	837686	837763	+	5	5_SpeGroup
iORF_199785	LL2012_002	SpB	0	62	ordered_Spar_16	837686	837747	+	5	6_polymorphic
iORF_199809	LL2012_002	SpB	1	36	ordered_Spar_16	837712	837747	+	0	6_polymorphic
iORF_199826	LL2012_002	SpB	1	189	ordered_Spar_16	837756	837944	-	0	3_pPar
iORF_199786	LL2012_002	SpB	1	99	ordered_Spar_16	837854	837952	-	0	4_divergent
iORF_199788	LL2012_002	SpB	0	24	ordered_Spar_16	837882	837905	+	0	6_polymorphic
iORF_199789	LL2012_002	SpB	1	9	ordered_Spar_16	837897	837905	+	0	6_polymorphic
iORF_199790	LL2012_002	SpB	1	9	ordered_Spar_16	837907	837915	+	0	4_divergent
iORF_199800	LL2012_002	SpB	1	18	ordered_Spar_16	838020	838037	-	0	6_polymorphic
iORF_199801	LL2012_002	SpB	0	59	ordered_Spar_16	838020	838078	-	1	6_polymorphic
iORF_199802	LL2012_002	SpB	0	273	ordered_Spar_16	838021	838293	-	2	5_SpeGroup
iORF_199803	LL2012_002	SpB	0	45	ordered_Spar_16	838034	838078	-	1	5_SpeGroup
iORF_199804	LL2012_002	SpB	1	105	ordered_Spar_16	838036	838140	+	1	6_polymorphic
iORF_199805	LL2012_002	SpB	0	179	ordered_Spar_16	838036	838214	+	1	6_polymorphic
iORF_199806	LL2012_002	SpB	0	75	ordered_Spar_16	838066	838140	+	0	6_polymorphic
iORF_199808	LL2012_002	SpB	0	161	ordered_Spar_16	838128	838288	-	1	6_polymorphic
iORF_199810	LL2012_002	SpB	1	48	ordered_Spar_16	838167	838214	+	0	6_polymorphic
iORF_199811	LL2012_002	SpB	0	149	ordered_Spar_16	838167	838315	+	2	5_SpeGroup
iORF_199812	LL2012_002	SpB	1	78	ordered_Spar_16	838211	838288	-	1	6_polymorphic
iORF_199814	LL2012_002	SpB	0	99	ordered_Spar_16	838233	838331	-	18	6_polymorphic
iORF_199832	LL2012_002	SpB	0	254	ordered_Spar_16	839274	839527	-	2	6_polymorphic
iORF_199833	LL2012_002	SpB	1	54	ordered_Spar_16	839274	839327	-	0	6_polymorphic
iORF_199846	LL2012_002	SpB	0	154	ordered_Spar_16	839324	839477	-	2	5_SpeGroup
iORF_199847	LL2012_002	SpB	0	18	ordered_Spar_16	839324	839341	-	0	5_SpeGroup
iORF_199848	LL2012_002	SpB	0	53	ordered_Spar_16	839326	839378	+	2	6_polymorphic
iORF_199849	LL2012_002	SpB	0	72	ordered_Spar_16	839326	839397	+	2	6_polymorphic
iORF_199850	LL2012_002	SpB	0	109	ordered_Spar_16	839326	839434	+	2	5_SpeGroup
iORF_199851	LL2012_002	SpB	1	123	ordered_Spar_16	839326	839448	+	2	6_polymorphic
iORF_199827	LL2012_002	SpB	1	174	ordered_Spar_16	839354	839527	-	1	6_polymorphic
iORF_199829	LL2012_002	SpB	0	108	ordered_Spar_16	839404	839511	-	0	6_polymorphic
iORF_199830	LL2012_002	SpB	0	124	ordered_Spar_16	839404	839527	-	0	5_SpeGroup
iORF_199831	LL2012_002	SpB	1	54	ordered_Spar_16	839424	839477	-	0	4_divergent
iORF_199838	LL2012_002	SpB	1	111	ordered_Spar_16	839461	839571	+	3	5_SpeGroup
iORF_199840	LL2012_002	SpB	1	51	ordered_Spar_16	839484	839534	+	0	3_pPar
iORF_199842	LL2012_002	SpB	1	15	ordered_Spar_16	839497	839511	-	0	4_divergent
iORF_199843	LL2012_002	SpB	1	57	ordered_Spar_16	839508	839564	-	0	3_pPar
iORF_199858	LL2012_002	SpB	0	56	ordered_Spar_16	840757	840812	-	1	4_divergent
iORF_199862	LL2012_002	SpB	1	39	ordered_Spar_16	840774	840812	-	1	4_divergent
iORF_199866	LL2012_002	SpB	1	30	ordered_Spar_16	840812	840841	-	0	3_pPar
iORF_199867	LL2012_002	SpB	0	76	ordered_Spar_16	840828	840903	-	0	4_divergent
iORF_199868	LL2012_002	SpB	1	72	ordered_Spar_16	840832	840903	-	0	4_divergent
iORF_199869	LL2012_002	SpB	1	12	ordered_Spar_16	840834	840845	+	0	3_pPar
iORF_199852	LL2012_002	SpB	0	22	ordered_Spar_16	840847	840868	+	0	5_SpeGroup
iORF_199853	LL2012_002	SpB	1	72	ordered_Spar_16	840847	840918	+	0	5_SpeGroup
iORF_199855	LL2012_002	SpB	0	24	ordered_Spar_16	840858	840881	+	0	5_SpeGroup
iORF_199856	LL2012_002	SpB	1	9	ordered_Spar_16	840860	840868	+	0	5_SpeGroup
iORF_199857	LL2012_002	SpB	0	22	ordered_Spar_16	840860	840881	+	0	5_SpeGroup
iORF_199859	LL2012_002	SpB	1	15	ordered_Spar_16	840875	840889	+	0	3_pPar
iORF_199861	LL2012_002	SpB	0	33	ordered_Spar_16	840886	840918	+	0	5_SpeGroup
iORF_199893	LL2012_002	SpB	1	30	ordered_Spar_16	843196	843225	+	0	3_pPar
iORF_199894	LL2012_002	SpB	1	12	ordered_Spar_16	843209	843220	+	0	3_pPar
iORF_199895	LL2012_002	SpB	1	33	ordered_Spar_16	843217	843249	-	0	4_divergent
iORF_199871	LL2012_002	SpB	0	36	ordered_Spar_16	843254	843289	+	0	5_SpeGroup
iORF_199874	LL2012_002	SpB	1	48	ordered_Spar_16	843271	843318	-	0	3_pPar
iORF_199875	LL2012_002	SpB	1	42	ordered_Spar_16	843299	843340	-	0	1_conserved
iORF_200096	LL2012_002	SpB	0	41	ordered_Spar_16	847110	847150	-	1	5_SpeGroup
iORF_200120	LL2012_002	SpB	1	90	ordered_Spar_16	847139	847228	+	1	5_SpeGroup
iORF_200121	LL2012_002	SpB	0	95	ordered_Spar_16	847139	847233	+	1	5_SpeGroup
iORF_200125	LL2012_002	SpB	1	15	ordered_Spar_16	847143	847157	-	0	3_pPar
iORF_200129	LL2012_002	SpB	1	21	ordered_Spar_16	847147	847167	-	0	4_divergent
iORF_200136	LL2012_002	SpB	1	9	ordered_Spar_16	847154	847162	-	0	6_polymorphic
iORF_200091	LL2012_002	SpB	1	18	ordered_Spar_16	847251	847268	+	0	3_pPar
iORF_200098	LL2012_002	SpB	1	9	ordered_Spar_16	847338	847346	-	0	6_polymorphic
iORF_200100	LL2012_002	SpB	0	12	ordered_Spar_16	847369	847380	+	0	4_divergent
iORF_200101	LL2012_002	SpB	0	18	ordered_Spar_16	847372	847389	-	0	5_SpeGroup
iORF_200126	LL2012_002	SpB	1	21	ordered_Spar_16	847634	847654	+	2	4_divergent
iORF_200131	LL2012_002	SpB	1	204	ordered_Spar_16	847695	847898	-	0	6_polymorphic
iORF_200133	LL2012_002	SpB	0	195	ordered_Spar_16	847704	847898	-	0	6_polymorphic
iORF_200139	LL2012_002	SpB	1	54	ordered_Spar_16	847738	847791	-	0	4_divergent
iORF_200141	LL2012_002	SpB	1	69	ordered_Spar_16	847752	847820	+	0	4_divergent
iORF_200142	LL2012_002	SpB	0	297	ordered_Spar_16	847752	848048	+	2	5_SpeGroup
iORF_200143	LL2012_002	SpB	0	129	ordered_Spar_16	847770	847898	-	0	6_polymorphic
iORF_200145	LL2012_002	SpB	1	189	ordered_Spar_16	847790	847978	+	0	5_SpeGroup
iORF_200146	LL2012_002	SpB	0	259	ordered_Spar_16	847790	848048	+	2	5_SpeGroup
iORF_200148	LL2012_002	SpB	0	159	ordered_Spar_16	847820	847978	+	0	4_divergent
iORF_200150	LL2012_002	SpB	0	102	ordered_Spar_16	847902	848003	-	0	4_divergent
iORF_200151	LL2012_002	SpB	1	87	ordered_Spar_16	847917	848003	-	0	5_SpeGroup
iORF_200152	LL2012_002	SpB	0	76	ordered_Spar_16	847928	848003	-	0	5_SpeGroup
iORF_200153	LL2012_002	SpB	0	12	ordered_Spar_16	847967	847978	+	0	5_SpeGroup
iORF_200157	LL2012_002	SpB	0	162	ordered_Spar_16	847994	848155	+	3	5_SpeGroup
iORF_200160	LL2012_002	SpB	1	216	ordered_Spar_16	848013	848228	-	6	6_polymorphic
iORF_200161	LL2012_002	SpB	0	264	ordered_Spar_16	848013	848276	-	7	6_polymorphic
iORF_200162	LL2012_002	SpB	0	57	ordered_Spar_16	848013	848069	-	2	6_polymorphic
iORF_200163	LL2012_002	SpB	1	9	ordered_Spar_16	848045	848053	-	0	1_conserved
iORF_200164	LL2012_002	SpB	1	87	ordered_Spar_16	848050	848136	-	0	3_pPar
iORF_200166	LL2012_002	SpB	1	84	ordered_Spar_16	848066	848149	-	1	3_pPar
iORF_200079	LL2012_002	SpB	1	81	ordered_Spar_16	848103	848183	+	1	6_polymorphic
iORF_200081	LL2012_002	SpB	0	128	ordered_Spar_16	848103	848230	+	4	6_polymorphic
iORF_200084	LL2012_002	SpB	0	27	ordered_Spar_16	848129	848155	+	1	5_SpeGroup
iORF_200086	LL2012_002	SpB	1	21	ordered_Spar_16	848135	848155	+	1	5_SpeGroup
iORF_200089	LL2012_002	SpB	1	24	ordered_Spar_16	848202	848225	+	3	3_pPar
iORF_200224	LL2012_002	SpB	1	9	ordered_Spar_16	850036	850044	+	0	1_conserved
iORF_200195	LL2012_002	SpB	1	15	ordered_Spar_16	850132	850146	-	0	1_conserved
iORF_200196	LL2012_002	SpB	0	69	ordered_Spar_16	850136	850204	-	3	5_SpeGroup
iORF_200199	LL2012_002	SpB	1	18	ordered_Spar_16	850143	850160	-	1	6_polymorphic
iORF_200200	LL2012_002	SpB	0	11	ordered_Spar_16	850150	850160	-	1	5_SpeGroup
iORF_200201	LL2012_002	SpB	0	48	ordered_Spar_16	850157	850204	-	2	5_SpeGroup
iORF_200202	LL2012_002	SpB	0	48	ordered_Spar_16	850159	850206	+	2	5_SpeGroup
iORF_200203	LL2012_002	SpB	1	129	ordered_Spar_16	850159	850287	+	3	5_SpeGroup
iORF_200204	LL2012_002	SpB	1	18	ordered_Spar_16	850162	850179	-	0	4_divergent
iORF_200206	LL2012_002	SpB	0	30	ordered_Spar_16	850170	850199	-	2	5_SpeGroup
iORF_200207	LL2012_002	SpB	1	63	ordered_Spar_16	850170	850232	-	3	4_divergent
iORF_200210	LL2012_002	SpB	0	15	ordered_Spar_16	850192	850206	+	0	5_SpeGroup
iORF_200219	LL2012_002	SpB	0	33	ordered_Spar_16	850290	850322	-	0	4_divergent
iORF_200243	LL2012_002	SpB	1	12	ordered_Spar_16	850589	850600	+	0	4_divergent
iORF_200248	LL2012_002	SpB	1	33	ordered_Spar_16	850640	850672	-	2	4_divergent
iORF_200250	LL2012_002	SpB	0	69	ordered_Spar_16	850663	850731	-	3	4_divergent
iORF_200251	LL2012_002	SpB	1	135	ordered_Spar_16	850663	850797	-	3	5_SpeGroup
iORF_200252	LL2012_002	SpB	1	42	ordered_Spar_16	850665	850706	+	3	6_polymorphic
iORF_200257	LL2012_002	SpB	1	81	ordered_Spar_16	850730	850810	+	0	5_SpeGroup
iORF_200258	LL2012_002	SpB	0	97	ordered_Spar_16	850730	850826	+	0	4_divergent
iORF_200260	LL2012_002	SpB	1	9	ordered_Spar_16	850761	850769	+	0	1_conserved
iORF_200262	LL2012_002	SpB	0	19	ordered_Spar_16	850779	850797	-	0	4_divergent
iORF_200263	LL2012_002	SpB	1	66	ordered_Spar_16	850794	850859	-	0	3_pPar
iORF_200265	LL2012_002	SpB	1	27	ordered_Spar_16	850800	850826	+	0	5_SpeGroup
iORF_200266	LL2012_002	SpB	1	69	ordered_Spar_16	850807	850875	-	0	6_polymorphic
iORF_200268	LL2012_002	SpB	1	15	ordered_Spar_16	850876	850890	-	0	1_conserved
iORF_200270	LL2012_002	SpB	1	9	ordered_Spar_16	850889	850897	+	0	1_conserved
iORF_200271	LL2012_002	SpB	1	33	ordered_Spar_16	850900	850932	+	0	3_pPar
iORF_200273	LL2012_002	SpB	1	15	ordered_Spar_16	850904	850918	+	0	1_conserved
iORF_200167	LL2012_002	SpB	1	12	ordered_Spar_16	851012	851023	-	0	1_conserved
iORF_200285	LL2012_002	SpB	0	103	ordered_Spar_16	852268	852370	+	0	5_SpeGroup
iORF_200288	LL2012_002	SpB	1	39	ordered_Spar_16	852332	852370	+	0	4_divergent
iORF_200274	LL2012_002	SpB	1	12	ordered_Spar_16	852346	852357	-	0	3_pPar
iORF_200334	LL2012_002	SpB	1	123	ordered_Spar_16	853829	853951	+	7	6_polymorphic
iORF_200335	LL2012_002	SpB	0	136	ordered_Spar_16	853829	853964	+	7	6_polymorphic
iORF_200336	LL2012_002	SpB	0	143	ordered_Spar_16	853829	853971	+	8	6_polymorphic
iORF_200342	LL2012_002	SpB	0	40	ordered_Spar_16	853829	853868	+	0	5_SpeGroup
iORF_200369	LL2012_002	SpB	0	117	ordered_Spar_16	853834	853950	+	7	6_polymorphic
iORF_200372	LL2012_002	SpB	0	57	ordered_Spar_16	853834	853890	+	2	7_ancest
iORF_200374	LL2012_002	SpB	1	63	ordered_Spar_16	853834	853896	+	2	5_SpeGroup
iORF_200385	LL2012_002	SpB	0	55	ordered_Spar_16	853840	853894	-	2	6_polymorphic
iORF_200387	LL2012_002	SpB	0	51	ordered_Spar_16	853844	853894	-	2	5_SpeGroup
iORF_200406	LL2012_002	SpB	0	115	ordered_Spar_16	853853	853967	-	8	6_polymorphic
iORF_200407	LL2012_002	SpB	1	42	ordered_Spar_16	853853	853894	-	2	6_polymorphic
iORF_200470	LL2012_002	SpB	0	83	ordered_Spar_16	853907	853989	-	6	6_polymorphic
iORF_200305	LL2012_002	SpB	0	35	ordered_Spar_16	853916	853950	+	5	6_polymorphic
iORF_200306	LL2012_002	SpB	0	36	ordered_Spar_16	853916	853951	+	5	6_polymorphic
iORF_200307	LL2012_002	SpB	0	56	ordered_Spar_16	853916	853971	+	6	6_polymorphic
iORF_200317	LL2012_002	SpB	1	45	ordered_Spar_16	853923	853967	-	6	6_polymorphic
iORF_200328	LL2012_002	SpB	1	27	ordered_Spar_16	853938	853964	+	1	6_polymorphic
iORF_200329	LL2012_002	SpB	0	34	ordered_Spar_16	853938	853971	+	2	7_ancest
iORF_200331	LL2012_002	SpB	0	125	ordered_Spar_16	853938	854062	+	2	6_polymorphic
iORF_200345	LL2012_002	SpB	0	20	ordered_Spar_16	853948	853967	-	1	5_SpeGroup
iORF_200346	LL2012_002	SpB	0	20	ordered_Spar_16	853948	853967	-	2	6_polymorphic
iORF_200347	LL2012_002	SpB	1	42	ordered_Spar_16	853948	853989	-	2	6_polymorphic
iORF_200348	LL2012_002	SpB	0	385	ordered_Spar_16	853948	854332	-	2	7_ancest
iORF_200353	LL2012_002	SpB	0	29	ordered_Spar_16	853961	853989	-	1	5_SpeGroup
iORF_200357	LL2012_002	SpB	1	18	ordered_Spar_16	853968	853985	-	0	3_pPar
iORF_200371	LL2012_002	SpB	1	27	ordered_Spar_16	853995	854021	-	0	4_divergent
iORF_200375	LL2012_002	SpB	0	12	ordered_Spar_16	854004	854015	+	0	5_SpeGroup
iORF_200377	LL2012_002	SpB	0	94	ordered_Spar_16	854004	854097	+	0	5_SpeGroup
iORF_200378	LL2012_002	SpB	0	153	ordered_Spar_16	854004	854156	+	0	6_polymorphic
iORF_200379	LL2012_002	SpB	1	168	ordered_Spar_16	854004	854171	+	0	6_polymorphic
iORF_200380	LL2012_002	SpB	0	321	ordered_Spar_16	854012	854332	-	0	5_SpeGroup
iORF_200384	LL2012_002	SpB	0	12	ordered_Spar_16	854028	854039	-	0	5_SpeGroup
iORF_200388	LL2012_002	SpB	1	12	ordered_Spar_16	854102	854113	-	0	4_divergent
iORF_200391	LL2012_002	SpB	0	223	ordered_Spar_16	854110	854332	-	0	5_SpeGroup
iORF_200392	LL2012_002	SpB	1	51	ordered_Spar_16	854117	854167	+	0	4_divergent
iORF_200395	LL2012_002	SpB	0	160	ordered_Spar_16	854124	854283	-	0	4_divergent
iORF_200396	LL2012_002	SpB	0	45	ordered_Spar_16	854127	854171	+	0	5_SpeGroup
iORF_200398	LL2012_002	SpB	1	198	ordered_Spar_16	854135	854332	-	0	5_SpeGroup
iORF_200413	LL2012_002	SpB	1	15	ordered_Spar_16	854200	854214	-	0	5_SpeGroup
iORF_200416	LL2012_002	SpB	1	18	ordered_Spar_16	854211	854228	-	0	3_pPar
iORF_200417	LL2012_002	SpB	0	90	ordered_Spar_16	854217	854306	+	0	4_divergent
iORF_200419	LL2012_002	SpB	0	45	ordered_Spar_16	854227	854271	+	0	6_polymorphic
iORF_200421	LL2012_002	SpB	1	75	ordered_Spar_16	854227	854301	+	0	6_polymorphic
iORF_200422	LL2012_002	SpB	1	51	ordered_Spar_16	854233	854283	-	0	5_SpeGroup
iORF_200424	LL2012_002	SpB	1	33	ordered_Spar_16	854255	854287	+	0	3_pPar
iORF_200429	LL2012_002	SpB	1	30	ordered_Spar_16	854294	854323	+	0	3_pPar
iORF_200430	LL2012_002	SpB	1	9	ordered_Spar_16	854298	854306	+	0	4_divergent
iORF_200438	LL2012_002	SpB	1	42	ordered_Spar_16	854381	854422	-	6	3_pPar
iORF_200439	LL2012_002	SpB	1	42	ordered_Spar_16	854383	854424	+	6	4_divergent
iORF_200443	LL2012_002	SpB	1	21	ordered_Spar_16	854412	854432	-	0	1_conserved
iORF_200444	LL2012_002	SpB	1	72	ordered_Spar_16	854414	854485	+	0	3_pPar
iORF_200448	LL2012_002	SpB	0	144	ordered_Spar_16	854437	854580	-	0	6_polymorphic
iORF_200449	LL2012_002	SpB	1	114	ordered_Spar_16	854454	854567	-	0	3_pPar
iORF_200452	LL2012_002	SpB	0	183	ordered_Spar_16	854536	854718	-	2	5_SpeGroup
iORF_200455	LL2012_002	SpB	1	345	ordered_Spar_16	854546	854890	+	11	4_divergent
iORF_200456	LL2012_002	SpB	0	158	ordered_Spar_16	854546	854703	+	2	5_SpeGroup
iORF_200458	LL2012_002	SpB	1	21	ordered_Spar_16	854560	854580	-	0	6_polymorphic
iORF_200459	LL2012_002	SpB	0	152	ordered_Spar_16	854560	854711	-	2	5_SpeGroup
iORF_200460	LL2012_002	SpB	1	138	ordered_Spar_16	854564	854701	-	2	4_divergent
iORF_200462	LL2012_002	SpB	0	113	ordered_Spar_16	854589	854701	-	2	5_SpeGroup
iORF_200463	LL2012_002	SpB	1	123	ordered_Spar_16	854589	854711	-	2	4_divergent
iORF_200467	LL2012_002	SpB	1	21	ordered_Spar_16	854698	854718	-	0	4_divergent
iORF_200475	LL2012_002	SpB	0	111	ordered_Spar_16	854780	854890	+	0	7_ancest
iORF_200302	LL2012_002	SpB	0	102	ordered_Spar_16	854789	854890	+	0	5_SpeGroup
iORF_200303	LL2012_002	SpB	0	9	ordered_Spar_16	854808	854816	+	0	6_polymorphic
iORF_200304	LL2012_002	SpB	1	90	ordered_Spar_16	854808	854897	+	0	6_polymorphic
iORF_200310	LL2012_002	SpB	0	72	ordered_Spar_16	854826	854897	+	0	6_polymorphic
iORF_200313	LL2012_002	SpB	1	177	ordered_Spar_16	854866	855042	-	0	4_divergent
iORF_200314	LL2012_002	SpB	1	120	ordered_Spar_16	854871	854990	-	0	3_pPar
iORF_200319	LL2012_002	SpB	1	21	ordered_Spar_16	854890	854910	+	0	6_polymorphic
iORF_200320	LL2012_002	SpB	1	69	ordered_Spar_16	854913	854981	+	0	3_pPar
iORF_200322	LL2012_002	SpB	1	18	ordered_Spar_16	854917	854934	+	0	6_polymorphic
iORF_200323	LL2012_002	SpB	0	78	ordered_Spar_16	854917	854994	+	0	6_polymorphic
iORF_200325	LL2012_002	SpB	1	21	ordered_Spar_16	854978	854998	-	0	1_conserved
iORF_200330	LL2012_002	SpB	1	45	ordered_Spar_16	855069	855113	-	1	6_polymorphic
iORF_200337	LL2012_002	SpB	0	24	ordered_Spar_16	855110	855133	-	0	6_polymorphic
iORF_200340	LL2012_002	SpB	0	14	ordered_Spar_16	855121	855134	+	1	4_divergent
iORF_200341	LL2012_002	SpB	1	15	ordered_Spar_16	855121	855135	+	1	4_divergent
iORF_200344	LL2012_002	SpB	1	30	ordered_Spar_16	855160	855189	+	0	3_pPar
iORF_200352	LL2012_002	SpB	1	69	ordered_Spar_16	855261	855329	+	0	1_conserved
iORF_200355	LL2012_002	SpB	0	35	ordered_Spar_16	855324	855358	-	3	5_SpeGroup
iORF_200359	LL2012_002	SpB	1	66	ordered_Spar_16	855418	855483	-	0	3_pPar
iORF_200360	LL2012_002	SpB	1	33	ordered_Spar_16	855480	855512	-	0	6_polymorphic
iORF_200363	LL2012_002	SpB	1	12	ordered_Spar_16	855517	855528	-	0	3_pPar
iORF_200364	LL2012_002	SpB	0	18	ordered_Spar_16	855534	855551	-	0	6_polymorphic
iORF_200365	LL2012_002	SpB	1	9	ordered_Spar_16	855566	855574	-	0	1_conserved
iORF_200505	LL2012_002	SpB	1	42	ordered_Spar_16	856173	856214	+	0	1_conserved
iORF_200517	LL2012_002	SpB	1	45	ordered_Spar_16	856191	856235	-	0	1_conserved
iORF_200477	LL2012_002	SpB	0	96	ordered_Spar_16	856232	856327	-	2	4_divergent
iORF_200478	LL2012_002	SpB	1	117	ordered_Spar_16	856232	856348	-	2	5_SpeGroup
iORF_200497	LL2012_002	SpB	1	15	ordered_Spar_16	856578	856592	-	0	3_pPar
iORF_200498	LL2012_002	SpB	1	39	ordered_Spar_16	856594	856632	-	0	4_divergent
iORF_200499	LL2012_002	SpB	0	42	ordered_Spar_16	856594	856635	-	0	5_SpeGroup
iORF_200503	LL2012_002	SpB	0	21	ordered_Spar_16	856634	856654	+	0	5_SpeGroup
iORF_200529	LL2012_002	SpB	0	91	ordered_Spar_16	857375	857465	+	5	7_ancest
iORF_200530	LL2012_002	SpB	1	99	ordered_Spar_16	857375	857473	+	5	6_polymorphic
iORF_200531	LL2012_002	SpB	0	110	ordered_Spar_16	857375	857484	+	5	6_polymorphic
iORF_200533	LL2012_002	SpB	0	188	ordered_Spar_16	857375	857562	+	5	5_SpeGroup
iORF_200539	LL2012_002	SpB	0	79	ordered_Spar_16	857395	857473	+	5	4_divergent
iORF_200540	LL2012_002	SpB	1	27	ordered_Spar_16	857395	857421	+	2	4_divergent
iORF_200549	LL2012_002	SpB	1	120	ordered_Spar_16	857423	857542	-	3	6_polymorphic
iORF_200550	LL2012_002	SpB	0	116	ordered_Spar_16	857427	857542	-	3	6_polymorphic
iORF_200554	LL2012_002	SpB	1	12	ordered_Spar_16	857436	857447	+	0	5_SpeGroup
iORF_200520	LL2012_002	SpB	0	27	ordered_Spar_16	857479	857505	-	0	6_polymorphic
iORF_200521	LL2012_002	SpB	1	60	ordered_Spar_16	857479	857538	-	0	6_polymorphic
iORF_200522	LL2012_002	SpB	1	75	ordered_Spar_16	857488	857562	+	0	4_divergent
iORF_200523	LL2012_002	SpB	0	121	ordered_Spar_16	857488	857608	+	0	5_SpeGroup
iORF_200524	LL2012_002	SpB	0	210	ordered_Spar_16	857488	857697	+	1	5_SpeGroup
iORF_200525	LL2012_002	SpB	0	33	ordered_Spar_16	857506	857538	-	0	6_polymorphic
iORF_200527	LL2012_002	SpB	1	51	ordered_Spar_16	857568	857618	+	0	4_divergent
iORF_200535	LL2012_002	SpB	1	21	ordered_Spar_16	857638	857658	-	0	3_pPar
iORF_200536	LL2012_002	SpB	1	18	ordered_Spar_16	857658	857675	-	0	3_pPar
iORF_200674	LL2012_002	SpB	1	9	ordered_Spar_16	860871	860879	-	0	3_pPar
iORF_200663	LL2012_002	SpB	0	21	ordered_Spar_16	860942	860962	+	0	5_SpeGroup
iORF_200669	LL2012_002	SpB	1	39	ordered_Spar_16	860988	861026	+	3	4_divergent
iORF_200679	LL2012_002	SpB	1	24	ordered_Spar_16	861086	861109	-	0	3_pPar
iORF_200681	LL2012_002	SpB	0	12	ordered_Spar_16	861093	861104	+	0	5_SpeGroup
iORF_200682	LL2012_002	SpB	1	42	ordered_Spar_16	861093	861134	+	4	5_SpeGroup
iORF_202545	LL2012_002	SpB	0	51	ordered_Spar_16	879362	879412	-	4	5_SpeGroup
iORF_202542	LL2012_002	SpB	1	87	ordered_Spar_16	879483	879569	-	1	3_pPar
iORF_202543	LL2012_002	SpB	1	63	ordered_Spar_16	879487	879549	+	0	1_conserved
iORF_202546	LL2012_002	SpB	1	66	ordered_Spar_16	879536	879601	-	2	5_SpeGroup
iORF_202548	LL2012_002	SpB	1	12	ordered_Spar_16	879602	879613	-	0	3_pPar
iORF_202557	LL2012_002	SpB	1	123	ordered_Spar_16	879671	879793	+	8	4_divergent
iORF_202567	LL2012_002	SpB	1	12	ordered_Spar_16	879786	879797	-	0	4_divergent
iORF_202568	LL2012_002	SpB	1	36	ordered_Spar_16	879790	879825	-	2	5_SpeGroup
iORF_202623	LL2012_002	SpB	0	154	ordered_Spar_16	881836	881989	+	6	5_SpeGroup
iORF_202624	LL2012_002	SpB	1	12	ordered_Spar_16	881836	881847	+	0	4_divergent
iORF_202638	LL2012_002	SpB	1	36	ordered_Spar_16	881892	881927	+	5	6_polymorphic
iORF_202639	LL2012_002	SpB	0	114	ordered_Spar_16	881892	882005	+	5	6_polymorphic
iORF_202604	LL2012_002	SpB	1	99	ordered_Spar_16	881905	882003	-	5	3_pPar
iORF_202605	LL2012_002	SpB	0	12	ordered_Spar_16	881917	881928	+	0	6_polymorphic
iORF_202606	LL2012_002	SpB	1	108	ordered_Spar_16	881917	882024	+	0	6_polymorphic
iORF_202610	LL2012_002	SpB	0	63	ordered_Spar_16	881935	881997	+	0	6_polymorphic
iORF_202611	LL2012_002	SpB	0	90	ordered_Spar_16	881935	882024	+	0	6_polymorphic
iORF_202616	LL2012_002	SpB	1	24	ordered_Spar_16	881966	881989	+	0	4_divergent
iORF_202617	LL2012_002	SpB	1	36	ordered_Spar_16	881970	882005	+	0	6_polymorphic
iORF_202619	LL2012_002	SpB	1	60	ordered_Spar_16	882014	882073	-	1	3_pPar
iORF_202622	LL2012_002	SpB	1	15	ordered_Spar_16	882067	882081	+	0	3_pPar
iORF_202644	LL2012_002	SpB	1	21	ordered_Spar_16	883776	883796	+	2	5_SpeGroup
iORF_202647	LL2012_002	SpB	0	77	ordered_Spar_16	883776	883852	+	4	5_SpeGroup
iORF_202649	LL2012_002	SpB	0	30	ordered_Spar_16	883812	883841	+	0	4_divergent
iORF_202650	LL2012_002	SpB	0	38	ordered_Spar_16	883829	883866	-	1	6_polymorphic
iORF_202651	LL2012_002	SpB	0	48	ordered_Spar_16	883829	883876	-	1	4_divergent
iORF_202654	LL2012_002	SpB	1	12	ordered_Spar_16	883855	883866	-	1	6_polymorphic
iORF_202656	LL2012_002	SpB	1	15	ordered_Spar_16	883875	883889	+	0	4_divergent
iORF_202658	LL2012_002	SpB	0	49	ordered_Spar_16	883875	883923	+	5	5_SpeGroup
iORF_202659	LL2012_002	SpB	0	12	ordered_Spar_16	883879	883890	+	0	5_SpeGroup
iORF_202660	LL2012_002	SpB	1	45	ordered_Spar_16	883879	883923	+	5	4_divergent
iORF_202696	LL2012_002	SpB	1	27	ordered_Spar_16	885258	885284	+	0	3_pPar
iORF_202690	LL2012_002	SpB	1	18	ordered_Spar_16	885275	885292	+	0	1_conserved
iORF_202714	LL2012_002	SpB	1	114	ordered_Spar_16	885299	885412	+	0	4_divergent
iORF_202736	LL2012_002	SpB	0	39	ordered_Spar_16	885326	885364	+	0	5_SpeGroup
iORF_202740	LL2012_002	SpB	1	93	ordered_Spar_16	885350	885442	-	0	4_divergent
iORF_202741	LL2012_002	SpB	0	194	ordered_Spar_16	885350	885543	-	5	5_SpeGroup
iORF_202687	LL2012_002	SpB	1	36	ordered_Spar_16	885361	885396	-	0	3_pPar
iORF_202689	LL2012_002	SpB	1	42	ordered_Spar_16	885415	885456	+	0	1_conserved
iORF_202692	LL2012_002	SpB	1	60	ordered_Spar_16	885461	885520	+	5	5_SpeGroup
iORF_202694	LL2012_002	SpB	0	89	ordered_Spar_16	885461	885549	+	5	5_SpeGroup
iORF_202695	LL2012_002	SpB	0	149	ordered_Spar_16	885461	885609	+	5	5_SpeGroup
iORF_202698	LL2012_002	SpB	1	81	ordered_Spar_16	885512	885592	-	0	5_SpeGroup
iORF_202699	LL2012_002	SpB	0	156	ordered_Spar_16	885512	885667	-	1	7_ancest
iORF_202700	LL2012_002	SpB	0	203	ordered_Spar_16	885512	885714	-	1	5_SpeGroup
iORF_202701	LL2012_002	SpB	1	48	ordered_Spar_16	885574	885621	-	0	5_SpeGroup
iORF_202703	LL2012_002	SpB	0	33	ordered_Spar_16	885589	885621	-	0	4_divergent
iORF_202705	LL2012_002	SpB	0	54	ordered_Spar_16	885614	885667	-	1	5_SpeGroup
iORF_202706	LL2012_002	SpB	1	24	ordered_Spar_16	885623	885646	+	0	4_divergent
iORF_202707	LL2012_002	SpB	0	80	ordered_Spar_16	885623	885702	+	1	5_SpeGroup
iORF_202709	LL2012_002	SpB	1	63	ordered_Spar_16	885652	885714	-	1	5_SpeGroup
iORF_202710	LL2012_002	SpB	0	47	ordered_Spar_16	885656	885702	+	1	7_ancest
iORF_202711	LL2012_002	SpB	0	61	ordered_Spar_16	885656	885716	+	1	5_SpeGroup
iORF_202712	LL2012_002	SpB	1	159	ordered_Spar_16	885656	885814	+	2	5_SpeGroup
iORF_202713	LL2012_002	SpB	0	55	ordered_Spar_16	885660	885714	-	1	5_SpeGroup
iORF_202716	LL2012_002	SpB	0	45	ordered_Spar_16	885720	885764	-	0	5_SpeGroup
iORF_202718	LL2012_002	SpB	1	39	ordered_Spar_16	885730	885768	+	0	4_divergent
iORF_202720	LL2012_002	SpB	0	95	ordered_Spar_16	885780	885874	-	1	5_SpeGroup
iORF_202721	LL2012_002	SpB	1	90	ordered_Spar_16	885785	885874	-	1	4_divergent
iORF_202723	LL2012_002	SpB	0	36	ordered_Spar_16	885817	885852	-	0	5_SpeGroup
iORF_202724	LL2012_002	SpB	1	30	ordered_Spar_16	885827	885856	+	0	4_divergent
iORF_202726	LL2012_002	SpB	1	93	ordered_Spar_16	885871	885963	-	0	6_polymorphic
iORF_202727	LL2012_002	SpB	0	100	ordered_Spar_16	885871	885970	-	0	5_SpeGroup
iORF_202728	LL2012_002	SpB	1	9	ordered_Spar_16	885873	885881	+	0	4_divergent
iORF_202730	LL2012_002	SpB	0	54	ordered_Spar_16	885873	885926	+	0	5_SpeGroup
iORF_202732	LL2012_002	SpB	0	15	ordered_Spar_16	885912	885926	+	0	5_SpeGroup
iORF_202734	LL2012_002	SpB	1	96	ordered_Spar_16	885912	886007	+	0	6_polymorphic
iORF_202735	LL2012_002	SpB	0	34	ordered_Spar_16	885930	885963	-	0	6_polymorphic
iORF_202737	LL2012_002	SpB	1	18	ordered_Spar_16	885983	886000	-	0	3_pPar
iORF_202808	LL2012_002	SpB	1	69	ordered_Spar_16	890243	890311	+	0	3_pPar
iORF_202778	LL2012_002	SpB	1	36	ordered_Spar_16	890287	890322	+	0	1_conserved
iORF_202805	LL2012_002	SpB	1	105	ordered_Spar_16	890319	890423	-	2	6_polymorphic
iORF_202748	LL2012_002	SpB	0	59	ordered_Spar_16	890365	890423	-	2	5_SpeGroup
iORF_202750	LL2012_002	SpB	1	45	ordered_Spar_16	890386	890430	+	1	3_pPar
iORF_202755	LL2012_002	SpB	1	66	ordered_Spar_16	890451	890516	-	4	3_pPar
iORF_202758	LL2012_002	SpB	1	9	ordered_Spar_16	890492	890500	-	0	4_divergent
iORF_202760	LL2012_002	SpB	1	27	ordered_Spar_16	890513	890539	-	0	1_conserved
iORF_202769	LL2012_002	SpB	1	12	ordered_Spar_16	890611	890622	-	0	3_pPar
iORF_202774	LL2012_002	SpB	1	15	ordered_Spar_16	890632	890646	-	0	3_pPar
iORF_202775	LL2012_002	SpB	0	21	ordered_Spar_16	890643	890663	-	0	4_divergent
iORF_202836	LL2012_002	SpB	0	54	ordered_Spar_16	891325	891378	-	0	5_SpeGroup
iORF_202845	LL2012_002	SpB	1	12	ordered_Spar_16	891330	891341	-	0	4_divergent
iORF_202847	LL2012_002	SpB	0	36	ordered_Spar_16	891330	891365	-	0	5_SpeGroup
iORF_202849	LL2012_002	SpB	0	78	ordered_Spar_16	891333	891410	+	1	6_polymorphic
iORF_202897	LL2012_002	SpB	1	96	ordered_Spar_16	891382	891477	+	1	4_divergent
iORF_202898	LL2012_002	SpB	0	112	ordered_Spar_16	891382	891493	+	1	5_SpeGroup
iORF_202905	LL2012_002	SpB	1	21	ordered_Spar_16	891390	891410	+	1	6_polymorphic
iORF_202820	LL2012_002	SpB	1	51	ordered_Spar_16	891443	891493	+	0	4_divergent
iORF_202821	LL2012_002	SpB	0	79	ordered_Spar_16	891443	891521	+	0	5_SpeGroup
iORF_202823	LL2012_002	SpB	1	48	ordered_Spar_16	891456	891503	-	0	3_pPar
iORF_202828	LL2012_002	SpB	1	15	ordered_Spar_16	891518	891532	-	0	4_divergent
iORF_202929	LL2012_002	SpB	0	180	ordered_Spar_16	891956	892135	+	0	5_SpeGroup
iORF_202954	LL2012_002	SpB	0	135	ordered_Spar_16	892017	892151	+	0	5_SpeGroup
iORF_202921	LL2012_002	SpB	1	42	ordered_Spar_16	892116	892157	-	0	3_pPar
iORF_202922	LL2012_002	SpB	1	30	ordered_Spar_16	892132	892161	-	0	6_polymorphic
iORF_202972	LL2012_002	SpB	0	56	ordered_Spar_16	893077	893132	+	2	6_polymorphic
iORF_202973	LL2012_002	SpB	1	69	ordered_Spar_16	893077	893145	+	2	6_polymorphic
iORF_202974	LL2012_002	SpB	1	27	ordered_Spar_16	893084	893110	-	0	1_conserved
iORF_202976	LL2012_002	SpB	1	24	ordered_Spar_16	893109	893132	+	1	6_polymorphic
iORF_202977	LL2012_002	SpB	0	32	ordered_Spar_16	893109	893140	+	1	6_polymorphic
iORF_202989	LL2012_002	SpB	1	24	ordered_Spar_16	893187	893210	+	0	1_conserved
iORF_202995	LL2012_002	SpB	1	69	ordered_Spar_16	893253	893321	-	3	4_divergent
iORF_202997	LL2012_002	SpB	0	46	ordered_Spar_16	893276	893321	-	3	5_SpeGroup
iORF_203006	LL2012_002	SpB	0	24	ordered_Spar_16	893363	893386	-	0	7_ancest
iORF_203007	LL2012_002	SpB	0	39	ordered_Spar_16	893363	893401	-	0	5_SpeGroup
iORF_203441	LL2012_002	SpB	0	30	ordered_Spar_16	898886	898915	-	0	4_divergent
iORF_203450	LL2012_002	SpB	1	36	ordered_Spar_16	898914	898949	+	0	1_conserved
iORF_203452	LL2012_002	SpB	1	45	ordered_Spar_16	898920	898964	-	0	5_SpeGroup
iORF_203454	LL2012_002	SpB	1	9	ordered_Spar_16	898930	898938	+	0	3_pPar
iORF_203462	LL2012_002	SpB	1	42	ordered_Spar_16	898961	899002	-	0	5_SpeGroup
iORF_203464	LL2012_002	SpB	1	9	ordered_Spar_16	898963	898971	+	0	3_pPar
iORF_203466	LL2012_002	SpB	1	27	ordered_Spar_16	898983	899009	-	0	1_conserved
iORF_203442	LL2012_002	SpB	1	27	ordered_Spar_16	899018	899044	-	0	1_conserved
iORF_203443	LL2012_002	SpB	1	69	ordered_Spar_16	899020	899088	+	1	6_polymorphic
iORF_203445	LL2012_002	SpB	1	30	ordered_Spar_16	899078	899107	-	0	3_pPar
iORF_203447	LL2012_002	SpB	1	15	ordered_Spar_16	899108	899122	-	1	3_pPar
iORF_203481	LL2012_002	SpB	1	33	ordered_Spar_16	899810	899842	+	0	3_pPar
iORF_203467	LL2012_002	SpB	1	9	ordered_Spar_16	899831	899839	-	0	3_pPar
iORF_203488	LL2012_002	SpB	0	152	ordered_Spar_16	901179	901330	-	8	6_polymorphic
iORF_203493	LL2012_002	SpB	1	39	ordered_Spar_16	901192	901230	+	1	3_pPar
iORF_203499	LL2012_002	SpB	1	111	ordered_Spar_16	901220	901330	-	7	6_polymorphic
iORF_203500	LL2012_002	SpB	0	30	ordered_Spar_16	901220	901249	-	0	6_polymorphic
iORF_203502	LL2012_002	SpB	1	63	ordered_Spar_16	901227	901289	+	7	6_polymorphic
iORF_203503	LL2012_002	SpB	0	77	ordered_Spar_16	901227	901303	+	7	5_SpeGroup
iORF_203504	LL2012_002	SpB	0	98	ordered_Spar_16	901227	901324	+	7	6_polymorphic
iORF_203485	LL2012_002	SpB	1	45	ordered_Spar_16	901267	901311	-	0	4_divergent
iORF_203486	LL2012_002	SpB	0	64	ordered_Spar_16	901267	901330	-	0	5_SpeGroup
iORF_203487	LL2012_002	SpB	0	12	ordered_Spar_16	901300	901311	-	0	5_SpeGroup
iORF_203490	LL2012_002	SpB	1	24	ordered_Spar_16	901329	901352	+	0	3_pPar
iORF_203509	LL2012_002	SpB	1	114	ordered_Spar_16	902042	902155	+	0	5_SpeGroup
iORF_203511	LL2012_002	SpB	0	79	ordered_Spar_16	902042	902120	+	0	5_SpeGroup
iORF_203512	LL2012_002	SpB	0	85	ordered_Spar_16	902042	902126	+	0	4_divergent
iORF_203521	LL2012_002	SpB	1	39	ordered_Spar_16	902062	902100	-	0	3_pPar
iORF_203522	LL2012_002	SpB	1	42	ordered_Spar_16	902076	902117	-	0	3_pPar
iORF_203524	LL2012_002	SpB	1	24	ordered_Spar_16	902081	902104	-	0	3_pPar
iORF_203526	LL2012_002	SpB	0	103	ordered_Spar_16	902083	902185	+	1	4_divergent
iORF_203527	LL2012_002	SpB	1	108	ordered_Spar_16	902083	902190	+	1	5_SpeGroup
iORF_203514	LL2012_002	SpB	1	12	ordered_Spar_16	902206	902217	-	0	6_polymorphic
iORF_203515	LL2012_002	SpB	0	54	ordered_Spar_16	902206	902259	-	0	6_polymorphic
iORF_203516	LL2012_002	SpB	1	57	ordered_Spar_16	902216	902272	+	0	5_SpeGroup
iORF_203517	LL2012_002	SpB	1	9	ordered_Spar_16	902220	902228	-	0	1_conserved
iORF_203552	LL2012_002	SpB	1	111	ordered_Spar_16	905431	905541	-	8	4_divergent
iORF_203553	LL2012_002	SpB	0	23	ordered_Spar_16	905431	905453	-	2	5_SpeGroup
iORF_203551	LL2012_002	SpB	1	27	ordered_Spar_16	905538	905564	-	0	3_pPar
iORF_203554	LL2012_002	SpB	0	51	ordered_Spar_16	905553	905603	+	0	4_divergent
iORF_203555	LL2012_002	SpB	1	57	ordered_Spar_16	905553	905609	+	0	4_divergent
iORF_203556	LL2012_002	SpB	0	75	ordered_Spar_16	905578	905652	+	0	5_SpeGroup
iORF_203557	LL2012_002	SpB	1	12	ordered_Spar_16	905589	905600	-	0	4_divergent
iORF_203558	LL2012_002	SpB	0	45	ordered_Spar_16	905589	905633	-	0	5_SpeGroup
iORF_203559	LL2012_002	SpB	1	60	ordered_Spar_16	905593	905652	+	0	4_divergent
iORF_203572	LL2012_002	SpB	0	32	ordered_Spar_16	909101	909132	-	1	4_divergent
iORF_203573	LL2012_002	SpB	1	63	ordered_Spar_16	909149	909211	+	0	3_pPar
iORF_203574	LL2012_002	SpB	1	42	ordered_Spar_16	909183	909224	+	0	4_divergent
iORF_203575	LL2012_002	SpB	0	63	ordered_Spar_16	909183	909245	+	0	7_ancest
iORF_203576	LL2012_002	SpB	0	88	ordered_Spar_16	909183	909270	+	0	5_SpeGroup
iORF_203592	LL2012_002	SpB	0	12	ordered_Spar_16	910642	910653	+	0	5_SpeGroup
iORF_203602	LL2012_002	SpB	0	170	ordered_Spar_16	913096	913265	-	1	4_divergent
iORF_203603	LL2012_002	SpB	1	96	ordered_Spar_16	913170	913265	-	1	5_SpeGroup
iORF_203608	LL2012_002	SpB	0	24	ordered_Spar_16	913237	913260	-	0	5_SpeGroup
iORF_203609	LL2012_002	SpB	1	33	ordered_Spar_16	913237	913269	-	0	5_SpeGroup
iORF_203611	LL2012_002	SpB	0	163	ordered_Spar_16	913237	913399	-	3	5_SpeGroup
iORF_203612	LL2012_002	SpB	0	15	ordered_Spar_16	913239	913253	+	0	5_SpeGroup
iORF_203613	LL2012_002	SpB	1	36	ordered_Spar_16	913239	913274	+	0	5_SpeGroup
iORF_203614	LL2012_002	SpB	0	42	ordered_Spar_16	913239	913280	+	0	5_SpeGroup
iORF_203615	LL2012_002	SpB	0	45	ordered_Spar_16	913250	913294	-	1	5_SpeGroup
iORF_203616	LL2012_002	SpB	0	129	ordered_Spar_16	913268	913396	+	3	5_SpeGroup
iORF_203617	LL2012_002	SpB	1	165	ordered_Spar_16	913268	913432	+	4	5_SpeGroup
iORF_203618	LL2012_002	SpB	1	9	ordered_Spar_16	913282	913290	+	1	3_pPar
iORF_203621	LL2012_002	SpB	0	44	ordered_Spar_16	913287	913330	-	2	5_SpeGroup
iORF_203622	LL2012_002	SpB	1	66	ordered_Spar_16	913291	913356	+	2	5_SpeGroup
iORF_203623	LL2012_002	SpB	0	64	ordered_Spar_16	913293	913356	+	2	5_SpeGroup
iORF_203624	LL2012_002	SpB	1	9	ordered_Spar_16	913303	913311	-	0	4_divergent
iORF_203627	LL2012_002	SpB	0	90	ordered_Spar_16	913341	913430	-	1	7_ancest
iORF_203631	LL2012_002	SpB	0	27	ordered_Spar_16	913363	913389	-	0	4_divergent
iORF_203635	LL2012_002	SpB	0	63	ordered_Spar_16	913368	913430	-	1	5_SpeGroup
iORF_203636	LL2012_002	SpB	1	15	ordered_Spar_16	913392	913406	+	0	4_divergent
iORF_203653	LL2012_002	SpB	1	51	ordered_Spar_16	913778	913828	+	6	3_pPar
iORF_203655	LL2012_002	SpB	0	12	ordered_Spar_16	914047	914058	-	2	5_SpeGroup
iORF_203695	LL2012_002	SpB	1	99	ordered_Spar_16	914881	914979	+	5	4_divergent
iORF_203662	LL2012_002	SpB	0	106	ordered_Spar_16	914885	914990	+	7	5_SpeGroup
iORF_203663	LL2012_002	SpB	1	42	ordered_Spar_16	914885	914926	+	4	6_polymorphic
iORF_203691	LL2012_002	SpB	0	13	ordered_Spar_16	914914	914926	+	0	6_polymorphic
iORF_203694	LL2012_002	SpB	1	75	ordered_Spar_16	914923	914997	-	3	5_SpeGroup
iORF_203696	LL2012_002	SpB	0	58	ordered_Spar_16	914940	914997	-	2	7_ancest
iORF_203699	LL2012_002	SpB	0	82	ordered_Spar_16	914944	915025	+	2	7_ancest
iORF_203700	LL2012_002	SpB	0	9	ordered_Spar_16	914948	914956	-	0	6_polymorphic
iORF_203704	LL2012_002	SpB	0	27	ordered_Spar_16	914964	914990	+	2	6_polymorphic
iORF_203665	LL2012_002	SpB	1	30	ordered_Spar_16	915000	915029	-	0	6_polymorphic
iORF_203666	LL2012_002	SpB	0	75	ordered_Spar_16	915000	915074	-	0	6_polymorphic
iORF_203667	LL2012_002	SpB	0	141	ordered_Spar_16	915000	915140	-	2	5_SpeGroup
iORF_203668	LL2012_002	SpB	1	36	ordered_Spar_16	915008	915043	+	0	4_divergent
iORF_203669	LL2012_002	SpB	0	39	ordered_Spar_16	915017	915055	-	0	6_polymorphic
iORF_203670	LL2012_002	SpB	1	60	ordered_Spar_16	915017	915076	-	0	6_polymorphic
iORF_203671	LL2012_002	SpB	1	51	ordered_Spar_16	915028	915078	+	0	3_pPar
iORF_203672	LL2012_002	SpB	0	9	ordered_Spar_16	915040	915048	-	0	6_polymorphic
iORF_203674	LL2012_002	SpB	1	30	ordered_Spar_16	915082	915111	-	0	4_divergent
iORF_203675	LL2012_002	SpB	0	59	ordered_Spar_16	915082	915140	-	2	5_SpeGroup
iORF_203677	LL2012_002	SpB	1	30	ordered_Spar_16	915111	915140	-	2	5_SpeGroup
iORF_203678	LL2012_002	SpB	0	43	ordered_Spar_16	915135	915177	+	4	6_polymorphic
iORF_203679	LL2012_002	SpB	1	78	ordered_Spar_16	915135	915212	+	5	6_polymorphic
iORF_203680	LL2012_002	SpB	0	209	ordered_Spar_16	915135	915343	+	9	6_polymorphic
iORF_203682	LL2012_002	SpB	0	62	ordered_Spar_16	915179	915240	+	2	6_polymorphic
iORF_203684	LL2012_002	SpB	1	165	ordered_Spar_16	915179	915343	+	5	6_polymorphic
iORF_203685	LL2012_002	SpB	1	30	ordered_Spar_16	915209	915238	-	1	6_polymorphic
iORF_203686	LL2012_002	SpB	1	57	ordered_Spar_16	915237	915293	+	3	3_pPar
iORF_203688	LL2012_002	SpB	0	12	ordered_Spar_16	915250	915261	-	0	5_SpeGroup
iORF_203689	LL2012_002	SpB	1	24	ordered_Spar_16	915263	915286	-	3	1_conserved
iORF_203692	LL2012_002	SpB	0	42	ordered_Spar_16	915296	915337	-	0	5_SpeGroup
iORF_203693	LL2012_002	SpB	1	12	ordered_Spar_16	915316	915327	-	0	3_pPar
iORF_203707	LL2012_002	SpB	1	12	ordered_Spar_16	919986	919997	-	0	5_SpeGroup
iORF_203708	LL2012_002	SpB	0	37	ordered_Spar_16	920244	920280	-	0	5_SpeGroup
iORF_203709	LL2012_002	SpB	1	12	ordered_Spar_16	920276	920287	-	0	6_polymorphic
iORF_203712	LL2012_002	SpB	1	45	ordered_Spar_16	920391	920435	-	0	1_conserved
iORF_203713	LL2012_002	SpB	1	42	ordered_Spar_16	920441	920482	-	0	6_polymorphic
iORF_203714	LL2012_002	SpB	0	27	ordered_Spar_16	920456	920482	-	0	6_polymorphic
iORF_203725	LL2012_002	SpB	0	29	ordered_Spar_16	922862	922890	-	1	6_polymorphic
iORF_203727	LL2012_002	SpB	1	15	ordered_Spar_16	922865	922879	-	0	4_divergent
iORF_203728	LL2012_002	SpB	0	112	ordered_Spar_16	922865	922976	-	4	5_SpeGroup
iORF_203729	LL2012_002	SpB	1	18	ordered_Spar_16	922878	922895	+	0	4_divergent
iORF_203731	LL2012_002	SpB	0	103	ordered_Spar_16	922878	922980	+	4	5_SpeGroup
iORF_203733	LL2012_002	SpB	1	90	ordered_Spar_16	922887	922976	-	4	6_polymorphic
iORF_203734	LL2012_002	SpB	0	76	ordered_Spar_16	922889	922964	+	4	5_SpeGroup
iORF_203735	LL2012_002	SpB	1	81	ordered_Spar_16	922889	922969	+	4	5_SpeGroup
iORF_203736	LL2012_002	SpB	0	92	ordered_Spar_16	922889	922980	+	4	5_SpeGroup
iORF_203737	LL2012_002	SpB	0	68	ordered_Spar_16	922909	922976	-	4	5_SpeGroup
iORF_203738	LL2012_002	SpB	1	39	ordered_Spar_16	922942	922980	+	1	4_divergent
iORF_203775	LL2012_002	SpB	1	30	ordered_Spar_16	924290	924319	+	0	3_pPar
iORF_203755	LL2012_002	SpB	1	30	ordered_Spar_16	924406	924435	-	0	6_polymorphic
iORF_203759	LL2012_002	SpB	0	24	ordered_Spar_16	924412	924435	-	0	6_polymorphic
iORF_203760	LL2012_002	SpB	1	33	ordered_Spar_16	924439	924471	-	0	1_conserved
iORF_203788	LL2012_002	SpB	1	33	ordered_Spar_16	925077	925109	+	0	1_conserved
iORF_203794	LL2012_002	SpB	1	18	ordered_Spar_16	925133	925150	+	0	3_pPar
iORF_203795	LL2012_002	SpB	0	18	ordered_Spar_16	925147	925164	+	0	4_divergent
iORF_203780	LL2012_002	SpB	1	21	ordered_Spar_16	925161	925181	-	0	3_pPar
iORF_203782	LL2012_002	SpB	0	45	ordered_Spar_16	925180	925224	+	0	6_polymorphic
iORF_203783	LL2012_002	SpB	1	33	ordered_Spar_16	925192	925224	+	0	6_polymorphic
iORF_203785	LL2012_002	SpB	1	42	ordered_Spar_16	925196	925237	+	0	6_polymorphic
iORF_203798	LL2012_002	SpB	0	51	ordered_Spar_16	925742	925792	-	0	5_SpeGroup
iORF_203803	LL2012_002	SpB	0	52	ordered_Spar_16	930251	930302	+	0	5_SpeGroup
iORF_203805	LL2012_002	SpB	1	12	ordered_Spar_16	930256	930267	+	0	6_polymorphic
iORF_203818	LL2012_002	SpB	0	127	ordered_Spar_16	932317	932443	+	13	6_polymorphic
iORF_203819	LL2012_002	SpB	1	240	ordered_Spar_16	932317	932556	+	13	6_polymorphic
iORF_203815	LL2012_002	SpB	1	84	ordered_Spar_16	932340	932423	+	9	6_polymorphic
iORF_203816	LL2012_002	SpB	0	217	ordered_Spar_16	932340	932556	+	9	6_polymorphic
iORF_203817	LL2012_002	SpB	0	12	ordered_Spar_16	932340	932351	+	0	5_SpeGroup
iORF_203820	LL2012_002	SpB	0	187	ordered_Spar_16	932370	932556	+	8	5_SpeGroup
iORF_203807	LL2012_002	SpB	0	93	ordered_Spar_16	932412	932504	-	0	5_SpeGroup
iORF_203808	LL2012_002	SpB	0	9	ordered_Spar_16	932415	932423	+	0	6_polymorphic
iORF_203809	LL2012_002	SpB	0	13	ordered_Spar_16	932420	932432	+	0	4_divergent
iORF_203810	LL2012_002	SpB	1	24	ordered_Spar_16	932420	932443	+	0	6_polymorphic
iORF_203811	LL2012_002	SpB	0	117	ordered_Spar_16	932440	932556	+	0	5_SpeGroup
iORF_203812	LL2012_002	SpB	1	48	ordered_Spar_16	932572	932619	-	0	3_pPar
iORF_203896	LL2012_002	SpB	0	26	ordered_Spar_16	933800	933825	+	1	5_SpeGroup
iORF_203863	LL2012_002	SpB	0	67	ordered_Spar_16	933952	934018	-	3	6_polymorphic
iORF_203864	LL2012_002	SpB	0	24	ordered_Spar_16	933956	933979	-	0	4_divergent
iORF_203865	LL2012_002	SpB	1	63	ordered_Spar_16	933956	934018	-	3	5_SpeGroup
iORF_203867	LL2012_002	SpB	0	46	ordered_Spar_16	933973	934018	-	3	6_polymorphic
iORF_203876	LL2012_002	SpB	1	15	ordered_Spar_16	934027	934041	-	0	3_pPar
iORF_203888	LL2012_002	SpB	1	102	ordered_Spar_16	934169	934270	+	0	6_polymorphic
iORF_203889	LL2012_002	SpB	0	213	ordered_Spar_16	934169	934381	+	4	6_polymorphic
iORF_203930	LL2012_002	SpB	0	160	ordered_Spar_16	934513	934672	+	1	6_polymorphic
iORF_203931	LL2012_002	SpB	1	96	ordered_Spar_16	934513	934608	+	1	4_divergent
iORF_203932	LL2012_002	SpB	0	118	ordered_Spar_16	934513	934630	+	1	6_polymorphic
iORF_203935	LL2012_002	SpB	0	135	ordered_Spar_16	934538	934672	+	0	5_SpeGroup
iORF_203936	LL2012_002	SpB	1	93	ordered_Spar_16	934538	934630	+	0	5_SpeGroup
iORF_203937	LL2012_002	SpB	1	9	ordered_Spar_16	934561	934569	-	0	3_pPar
iORF_203938	LL2012_002	SpB	0	218	ordered_Spar_16	934569	934786	-	5	7_ancest
iORF_203939	LL2012_002	SpB	0	12	ordered_Spar_16	934575	934586	+	0	4_divergent
iORF_203942	LL2012_002	SpB	0	197	ordered_Spar_16	934583	934779	-	5	5_SpeGroup
iORF_203943	LL2012_002	SpB	1	204	ordered_Spar_16	934583	934786	-	5	6_polymorphic
iORF_203946	LL2012_002	SpB	0	95	ordered_Spar_16	934618	934712	+	4	6_polymorphic
iORF_203947	LL2012_002	SpB	1	138	ordered_Spar_16	934618	934755	+	4	6_polymorphic
iORF_203949	LL2012_002	SpB	1	69	ordered_Spar_16	934644	934712	+	4	6_polymorphic
iORF_203950	LL2012_002	SpB	0	126	ordered_Spar_16	934644	934769	+	5	6_polymorphic
iORF_203951	LL2012_002	SpB	0	224	ordered_Spar_16	934644	934867	+	14	5_SpeGroup
iORF_203830	LL2012_002	SpB	1	111	ordered_Spar_16	934669	934779	-	5	5_SpeGroup
iORF_203831	LL2012_002	SpB	0	118	ordered_Spar_16	934669	934786	-	5	6_polymorphic
iORF_203835	LL2012_002	SpB	0	28	ordered_Spar_16	934752	934779	-	1	5_SpeGroup
iORF_203837	LL2012_002	SpB	1	15	ordered_Spar_16	934844	934858	-	0	3_pPar
iORF_203838	LL2012_002	SpB	0	81	ordered_Spar_16	934860	934940	+	3	5_SpeGroup
iORF_203839	LL2012_002	SpB	1	48	ordered_Spar_16	934864	934911	+	0	3_pPar
iORF_203843	LL2012_002	SpB	1	30	ordered_Spar_16	934911	934940	+	0	5_SpeGroup
iORF_203844	LL2012_002	SpB	0	35	ordered_Spar_16	934911	934945	+	0	5_SpeGroup
iORF_203845	LL2012_002	SpB	0	81	ordered_Spar_16	934911	934991	+	2	7_ancest
iORF_203847	LL2012_002	SpB	0	24	ordered_Spar_16	934947	934970	-	0	5_SpeGroup
iORF_203849	LL2012_002	SpB	1	36	ordered_Spar_16	934956	934991	+	2	3_pPar
iORF_203851	LL2012_002	SpB	0	175	ordered_Spar_16	935011	935185	-	21	5_SpeGroup
iORF_203853	LL2012_002	SpB	1	18	ordered_Spar_16	935024	935041	+	0	4_divergent
iORF_203854	LL2012_002	SpB	0	170	ordered_Spar_16	935024	935193	+	18	5_SpeGroup
iORF_203856	LL2012_002	SpB	1	30	ordered_Spar_16	935054	935083	-	0	6_polymorphic
iORF_203953	LL2012_002	SpB	1	15	ordered_Spar_16	936148	936162	-	2	4_divergent
iORF_203957	LL2012_002	SpB	0	24	ordered_Spar_16	936206	936229	-	0	6_polymorphic
iORF_203986	LL2012_002	SpB	0	64	ordered_Spar_16	936778	936841	+	0	5_SpeGroup
iORF_203987	LL2012_002	SpB	0	142	ordered_Spar_16	936778	936919	+	1	7_ancest
iORF_203988	LL2012_002	SpB	1	183	ordered_Spar_16	936778	936960	+	1	4_divergent
iORF_204046	LL2012_002	SpB	0	56	ordered_Spar_16	936820	936875	+	1	5_SpeGroup
iORF_204059	LL2012_002	SpB	0	15	ordered_Spar_16	936831	936845	-	0	5_SpeGroup
iORF_203962	LL2012_002	SpB	1	69	ordered_Spar_16	936880	936948	-	0	3_pPar
iORF_203964	LL2012_002	SpB	0	18	ordered_Spar_16	936943	936960	+	0	5_SpeGroup
iORF_203967	LL2012_002	SpB	0	86	ordered_Spar_16	936963	937048	-	1	5_SpeGroup
iORF_203969	LL2012_002	SpB	0	68	ordered_Spar_16	936976	937043	-	1	5_SpeGroup
iORF_203970	LL2012_002	SpB	1	81	ordered_Spar_16	936976	937056	-	1	4_divergent
iORF_203972	LL2012_002	SpB	0	23	ordered_Spar_16	937008	937030	+	1	5_SpeGroup
iORF_203973	LL2012_002	SpB	1	51	ordered_Spar_16	937008	937058	+	1	4_divergent
iORF_203974	LL2012_002	SpB	0	12	ordered_Spar_16	937045	937056	-	0	5_SpeGroup
iORF_203975	LL2012_002	SpB	0	12	ordered_Spar_16	937047	937058	+	0	5_SpeGroup
iORF_203976	LL2012_002	SpB	0	12	ordered_Spar_16	937055	937066	+	0	5_SpeGroup
iORF_203977	LL2012_002	SpB	1	120	ordered_Spar_16	937055	937174	+	1	6_polymorphic
iORF_203978	LL2012_002	SpB	0	148	ordered_Spar_16	937055	937202	+	1	6_polymorphic
iORF_203979	LL2012_002	SpB	1	33	ordered_Spar_16	937063	937095	-	0	4_divergent
iORF_203981	LL2012_002	SpB	1	36	ordered_Spar_16	937083	937118	+	0	4_divergent
iORF_203985	LL2012_002	SpB	0	18	ordered_Spar_16	937115	937132	-	0	5_SpeGroup
iORF_203990	LL2012_002	SpB	0	17	ordered_Spar_16	937162	937178	-	1	5_SpeGroup
iORF_203991	LL2012_002	SpB	0	30	ordered_Spar_16	937165	937194	+	1	7_ancest
iORF_203992	LL2012_002	SpB	0	116	ordered_Spar_16	937165	937280	+	2	6_polymorphic
iORF_203993	LL2012_002	SpB	1	174	ordered_Spar_16	937165	937338	+	2	5_SpeGroup
iORF_203994	LL2012_002	SpB	0	287	ordered_Spar_16	937165	937451	+	4	6_polymorphic
iORF_203997	LL2012_002	SpB	0	51	ordered_Spar_16	937182	937232	-	0	6_polymorphic
iORF_203999	LL2012_002	SpB	0	45	ordered_Spar_16	937195	937239	-	0	5_SpeGroup
iORF_204000	LL2012_002	SpB	0	27	ordered_Spar_16	937199	937225	-	0	7_ancest
iORF_204001	LL2012_002	SpB	1	30	ordered_Spar_16	937199	937228	-	0	4_divergent
iORF_204002	LL2012_002	SpB	1	63	ordered_Spar_16	937212	937274	+	1	6_polymorphic
iORF_204003	LL2012_002	SpB	0	9	ordered_Spar_16	937217	937225	-	0	5_SpeGroup
iORF_204005	LL2012_002	SpB	1	15	ordered_Spar_16	937225	937239	-	0	4_divergent
iORF_204006	LL2012_002	SpB	0	48	ordered_Spar_16	937227	937274	+	1	6_polymorphic
iORF_204009	LL2012_002	SpB	1	21	ordered_Spar_16	937243	937263	-	0	6_polymorphic
iORF_204010	LL2012_002	SpB	0	74	ordered_Spar_16	937243	937316	-	0	6_polymorphic
iORF_204011	LL2012_002	SpB	0	70	ordered_Spar_16	937247	937316	-	0	6_polymorphic
iORF_204012	LL2012_002	SpB	0	102	ordered_Spar_16	937247	937348	-	0	6_polymorphic
iORF_204013	LL2012_002	SpB	1	66	ordered_Spar_16	937251	937316	-	0	6_polymorphic
iORF_204016	LL2012_002	SpB	1	72	ordered_Spar_16	937277	937348	-	0	6_polymorphic
iORF_204017	LL2012_002	SpB	0	16	ordered_Spar_16	937286	937301	+	0	5_SpeGroup
iORF_204022	LL2012_002	SpB	0	110	ordered_Spar_16	937302	937411	+	1	6_polymorphic
iORF_204023	LL2012_002	SpB	1	150	ordered_Spar_16	937302	937451	+	2	6_polymorphic
iORF_204024	LL2012_002	SpB	0	163	ordered_Spar_16	937302	937464	+	2	6_polymorphic
iORF_204026	LL2012_002	SpB	0	134	ordered_Spar_16	937331	937464	+	2	7_ancest
iORF_204027	LL2012_002	SpB	0	175	ordered_Spar_16	937341	937515	-	6	6_polymorphic
iORF_204028	LL2012_002	SpB	0	105	ordered_Spar_16	937347	937451	+	2	5_SpeGroup
iORF_204029	LL2012_002	SpB	1	48	ordered_Spar_16	937364	937411	+	1	6_polymorphic
iORF_204030	LL2012_002	SpB	0	88	ordered_Spar_16	937364	937451	+	2	6_polymorphic
iORF_204031	LL2012_002	SpB	0	101	ordered_Spar_16	937364	937464	+	2	6_polymorphic
iORF_204036	LL2012_002	SpB	0	9	ordered_Spar_16	937426	937434	-	0	5_SpeGroup
iORF_204038	LL2012_002	SpB	1	90	ordered_Spar_16	937426	937515	-	5	6_polymorphic
iORF_204039	LL2012_002	SpB	0	68	ordered_Spar_16	937448	937515	-	4	5_SpeGroup
iORF_204040	LL2012_002	SpB	1	15	ordered_Spar_16	937482	937496	+	3	3_pPar
iORF_204042	LL2012_002	SpB	0	18	ordered_Spar_16	937486	937503	+	0	5_SpeGroup
iORF_204043	LL2012_002	SpB	0	27	ordered_Spar_16	937505	937531	-	0	6_polymorphic
iORF_204048	LL2012_002	SpB	1	15	ordered_Spar_16	937536	937550	+	0	3_pPar
iORF_204051	LL2012_002	SpB	0	30	ordered_Spar_16	937550	937579	+	2	6_polymorphic
iORF_204052	LL2012_002	SpB	1	36	ordered_Spar_16	937550	937585	+	2	6_polymorphic
iORF_204058	LL2012_002	SpB	1	12	ordered_Spar_16	937602	937613	+	0	6_polymorphic
iORF_204500	LL2012_002	SpB	0	15	ordered_Spar_16	940288	940302	+	0	5_SpeGroup
iORF_204467	LL2012_002	SpB	0	84	ordered_Spar_16	940337	940420	+	8	5_SpeGroup
iORF_204094	LL2012_002	SpB	0	24	ordered_Spar_16	940397	940420	+	0	6_polymorphic
iORF_204095	LL2012_002	SpB	1	78	ordered_Spar_16	940397	940474	+	15	6_polymorphic
iORF_204099	LL2012_002	SpB	1	135	ordered_Spar_16	940404	940538	-	20	6_polymorphic
iORF_204152	LL2012_002	SpB	0	24	ordered_Spar_16	940451	940474	+	0	6_polymorphic
iORF_204155	LL2012_002	SpB	0	81	ordered_Spar_16	940458	940538	-	5	6_polymorphic
iORF_204170	LL2012_002	SpB	1	27	ordered_Spar_16	940462	940488	-	0	1_conserved
iORF_204192	LL2012_002	SpB	0	50	ordered_Spar_16	940489	940538	-	5	6_polymorphic
iORF_204219	LL2012_002	SpB	0	42	ordered_Spar_16	940518	940559	-	4	6_polymorphic
iORF_204249	LL2012_002	SpB	1	21	ordered_Spar_16	940539	940559	-	0	4_divergent
iORF_204254	LL2012_002	SpB	1	33	ordered_Spar_16	940543	940575	+	0	1_conserved
iORF_204284	LL2012_002	SpB	1	27	ordered_Spar_16	940562	940588	-	0	6_polymorphic
iORF_204292	LL2012_002	SpB	1	84	ordered_Spar_16	940577	940660	+	0	3_pPar
iORF_204299	LL2012_002	SpB	1	9	ordered_Spar_16	940593	940601	-	0	3_pPar
iORF_204310	LL2012_002	SpB	1	45	ordered_Spar_16	940608	940652	-	0	3_pPar
iORF_204340	LL2012_002	SpB	1	75	ordered_Spar_16	940633	940707	+	0	6_polymorphic
iORF_204357	LL2012_002	SpB	1	54	ordered_Spar_16	940652	940705	-	0	1_conserved
iORF_204379	LL2012_002	SpB	1	72	ordered_Spar_16	940675	940746	-	2	6_polymorphic
iORF_204394	LL2012_002	SpB	1	27	ordered_Spar_16	940694	940720	+	2	3_pPar
iORF_204427	LL2012_002	SpB	1	33	ordered_Spar_16	940726	940758	+	0	6_polymorphic
iORF_204432	LL2012_002	SpB	0	24	ordered_Spar_16	940735	940758	+	0	6_polymorphic
iORF_204447	LL2012_002	SpB	1	42	ordered_Spar_16	940745	940786	+	0	6_polymorphic
iORF_204465	LL2012_002	SpB	0	133	ordered_Spar_16	940810	940942	-	3	6_polymorphic
iORF_204469	LL2012_002	SpB	1	90	ordered_Spar_16	940853	940942	-	3	6_polymorphic
iORF_204470	LL2012_002	SpB	0	77	ordered_Spar_16	940866	940942	-	3	5_SpeGroup
iORF_204471	LL2012_002	SpB	1	9	ordered_Spar_16	940902	940910	+	0	6_polymorphic
iORF_204477	LL2012_002	SpB	1	48	ordered_Spar_16	940986	941033	+	0	6_polymorphic
iORF_204478	LL2012_002	SpB	0	276	ordered_Spar_16	940997	941272	+	19	5_SpeGroup
iORF_204480	LL2012_002	SpB	1	99	ordered_Spar_16	940997	941095	+	10	6_polymorphic
iORF_204481	LL2012_002	SpB	0	45	ordered_Spar_16	941000	941044	-	9	5_SpeGroup
iORF_204482	LL2012_002	SpB	0	63	ordered_Spar_16	941000	941062	-	9	7_ancest
iORF_204483	LL2012_002	SpB	0	251	ordered_Spar_16	941002	941252	+	19	6_polymorphic
iORF_204485	LL2012_002	SpB	0	27	ordered_Spar_16	941002	941028	+	0	6_polymorphic
iORF_204487	LL2012_002	SpB	0	155	ordered_Spar_16	941002	941156	+	10	5_SpeGroup
iORF_204489	LL2012_002	SpB	1	51	ordered_Spar_16	941012	941062	-	9	4_divergent
iORF_204492	LL2012_002	SpB	1	96	ordered_Spar_16	941061	941156	+	1	6_polymorphic
iORF_204494	LL2012_002	SpB	1	15	ordered_Spar_16	941100	941114	-	0	3_pPar
iORF_204495	LL2012_002	SpB	1	90	ordered_Spar_16	941111	941200	-	5	4_divergent
iORF_204496	LL2012_002	SpB	0	82	ordered_Spar_16	941119	941200	-	5	4_divergent
iORF_204498	LL2012_002	SpB	1	99	ordered_Spar_16	941122	941220	-	5	6_polymorphic
iORF_204501	LL2012_002	SpB	0	58	ordered_Spar_16	941163	941220	-	5	6_polymorphic
iORF_204504	LL2012_002	SpB	1	96	ordered_Spar_16	941177	941272	+	4	6_polymorphic
iORF_204506	LL2012_002	SpB	1	54	ordered_Spar_16	941199	941252	+	4	6_polymorphic
iORF_204507	LL2012_002	SpB	0	74	ordered_Spar_16	941199	941272	+	4	6_polymorphic
iORF_204510	LL2012_002	SpB	0	9	ordered_Spar_16	941208	941216	-	0	6_polymorphic
iORF_204125	LL2012_002	SpB	1	75	ordered_Spar_16	941691	941765	+	0	4_divergent
iORF_204126	LL2012_002	SpB	0	99	ordered_Spar_16	941691	941789	+	0	5_SpeGroup
iORF_204127	LL2012_002	SpB	1	54	ordered_Spar_16	941703	941756	-	0	6_polymorphic
iORF_204128	LL2012_002	SpB	0	227	ordered_Spar_16	941703	941929	-	2	7_ancest
iORF_204129	LL2012_002	SpB	1	105	ordered_Spar_16	941710	941814	-	0	6_polymorphic
iORF_204130	LL2012_002	SpB	0	220	ordered_Spar_16	941710	941929	-	2	6_polymorphic
iORF_204131	LL2012_002	SpB	0	15	ordered_Spar_16	941715	941729	-	0	6_polymorphic
iORF_204135	LL2012_002	SpB	0	9	ordered_Spar_16	941786	941794	+	0	5_SpeGroup
iORF_204137	LL2012_002	SpB	1	36	ordered_Spar_16	941791	941826	+	0	6_polymorphic
iORF_204138	LL2012_002	SpB	0	54	ordered_Spar_16	941791	941844	+	0	6_polymorphic
iORF_204140	LL2012_002	SpB	0	46	ordered_Spar_16	941804	941849	+	0	5_SpeGroup
iORF_204141	LL2012_002	SpB	1	108	ordered_Spar_16	941804	941911	+	2	6_polymorphic
iORF_204142	LL2012_002	SpB	0	165	ordered_Spar_16	941804	941968	+	5	6_polymorphic
iORF_204143	LL2012_002	SpB	0	183	ordered_Spar_16	941804	941986	+	5	6_polymorphic
iORF_204144	LL2012_002	SpB	1	96	ordered_Spar_16	941834	941929	-	2	6_polymorphic
iORF_204146	LL2012_002	SpB	0	66	ordered_Spar_16	941864	941929	-	0	5_SpeGroup
iORF_204148	LL2012_002	SpB	1	33	ordered_Spar_16	941911	941943	+	2	6_polymorphic
iORF_204149	LL2012_002	SpB	0	65	ordered_Spar_16	941911	941975	+	3	6_polymorphic
iORF_204150	LL2012_002	SpB	0	76	ordered_Spar_16	941911	941986	+	3	5_SpeGroup
iORF_204153	LL2012_002	SpB	1	24	ordered_Spar_16	941945	941968	+	1	6_polymorphic
iORF_204154	LL2012_002	SpB	1	27	ordered_Spar_16	941949	941975	+	1	6_polymorphic
iORF_204156	LL2012_002	SpB	1	12	ordered_Spar_16	941983	941994	-	0	4_divergent
iORF_204159	LL2012_002	SpB	0	18	ordered_Spar_16	942000	942017	-	0	5_SpeGroup
iORF_204160	LL2012_002	SpB	0	33	ordered_Spar_16	942000	942032	-	2	7_ancest
iORF_204163	LL2012_002	SpB	0	18	ordered_Spar_16	942007	942024	+	0	6_polymorphic
iORF_204168	LL2012_002	SpB	0	12	ordered_Spar_16	942021	942032	-	2	6_polymorphic
iORF_204175	LL2012_002	SpB	1	54	ordered_Spar_16	942068	942121	-	0	6_polymorphic
iORF_204207	LL2012_002	SpB	1	108	ordered_Spar_16	942403	942510	+	10	6_polymorphic
iORF_204208	LL2012_002	SpB	0	114	ordered_Spar_16	942403	942516	+	11	5_SpeGroup
iORF_204209	LL2012_002	SpB	0	115	ordered_Spar_16	942403	942517	+	11	7_ancest
iORF_204211	LL2012_002	SpB	0	36	ordered_Spar_16	942433	942468	-	0	6_polymorphic
iORF_204213	LL2012_002	SpB	1	9	ordered_Spar_16	942507	942515	-	0	3_pPar
iORF_204217	LL2012_002	SpB	0	64	ordered_Spar_16	942514	942577	+	3	5_SpeGroup
iORF_204218	LL2012_002	SpB	1	9	ordered_Spar_16	942518	942526	+	0	3_pPar
iORF_204221	LL2012_002	SpB	1	15	ordered_Spar_16	942581	942595	+	1	4_divergent
iORF_204224	LL2012_002	SpB	1	48	ordered_Spar_16	942592	942639	+	1	3_pPar
iORF_204225	LL2012_002	SpB	1	9	ordered_Spar_16	942615	942623	+	1	3_pPar
iORF_204228	LL2012_002	SpB	1	117	ordered_Spar_16	942636	942752	-	15	4_divergent
iORF_204230	LL2012_002	SpB	0	61	ordered_Spar_16	942658	942718	+	0	5_SpeGroup
iORF_204233	LL2012_002	SpB	1	21	ordered_Spar_16	942668	942688	+	0	3_pPar
iORF_204237	LL2012_002	SpB	1	9	ordered_Spar_16	942714	942722	+	0	6_polymorphic
iORF_204243	LL2012_002	SpB	0	14	ordered_Spar_16	942750	942763	-	1	5_SpeGroup
iORF_204247	LL2012_002	SpB	1	33	ordered_Spar_16	942765	942797	+	0	6_polymorphic
iORF_204335	LL2012_002	SpB	0	26	ordered_Spar_16	943463	943488	+	1	6_polymorphic
iORF_204337	LL2012_002	SpB	1	21	ordered_Spar_16	943466	943486	-	1	6_polymorphic
iORF_204338	LL2012_002	SpB	1	30	ordered_Spar_16	943485	943514	+	2	3_pPar
iORF_204339	LL2012_002	SpB	1	18	ordered_Spar_16	943511	943528	+	0	3_pPar
iORF_204342	LL2012_002	SpB	0	145	ordered_Spar_16	943516	943660	+	3	5_SpeGroup
iORF_204343	LL2012_002	SpB	1	210	ordered_Spar_16	943516	943725	+	3	6_polymorphic
iORF_204344	LL2012_002	SpB	0	311	ordered_Spar_16	943516	943826	+	3	6_polymorphic
iORF_204347	LL2012_002	SpB	0	164	ordered_Spar_16	943562	943725	+	3	6_polymorphic
iORF_204348	LL2012_002	SpB	0	187	ordered_Spar_16	943562	943748	+	3	5_SpeGroup
iORF_204349	LL2012_002	SpB	0	265	ordered_Spar_16	943562	943826	+	3	7_ancest
iORF_204355	LL2012_002	SpB	0	30	ordered_Spar_16	943687	943716	-	0	6_polymorphic
iORF_204356	LL2012_002	SpB	1	75	ordered_Spar_16	943687	943761	-	0	6_polymorphic
iORF_204359	LL2012_002	SpB	1	72	ordered_Spar_16	943706	943777	+	0	3_pPar
iORF_204360	LL2012_002	SpB	0	66	ordered_Spar_16	943718	943783	-	0	6_polymorphic
iORF_204361	LL2012_002	SpB	1	72	ordered_Spar_16	943718	943789	-	0	6_polymorphic
iORF_204363	LL2012_002	SpB	1	21	ordered_Spar_16	943722	943742	-	0	6_polymorphic
iORF_204365	LL2012_002	SpB	0	51	ordered_Spar_16	943739	943789	-	0	6_polymorphic
iORF_204366	LL2012_002	SpB	0	21	ordered_Spar_16	943741	943761	-	0	6_polymorphic
iORF_204372	LL2012_002	SpB	1	42	ordered_Spar_16	943850	943891	+	1	3_pPar
iORF_204375	LL2012_002	SpB	1	24	ordered_Spar_16	943858	943881	+	0	6_polymorphic
iORF_204378	LL2012_002	SpB	0	259	ordered_Spar_16	943911	944169	-	6	6_polymorphic
iORF_204383	LL2012_002	SpB	0	39	ordered_Spar_16	943974	944012	-	0	5_SpeGroup
iORF_204384	LL2012_002	SpB	1	105	ordered_Spar_16	943974	944078	-	0	6_polymorphic
iORF_204387	LL2012_002	SpB	1	21	ordered_Spar_16	944014	944034	-	0	6_polymorphic
iORF_204388	LL2012_002	SpB	0	15	ordered_Spar_16	944036	944050	-	0	6_polymorphic
iORF_204389	LL2012_002	SpB	0	18	ordered_Spar_16	944049	944066	+	0	6_polymorphic
iORF_204391	LL2012_002	SpB	1	30	ordered_Spar_16	944072	944101	+	0	6_polymorphic
iORF_204392	LL2012_002	SpB	1	42	ordered_Spar_16	944077	944118	+	0	6_polymorphic
iORF_204393	LL2012_002	SpB	0	138	ordered_Spar_16	944077	944214	+	2	6_polymorphic
iORF_204396	LL2012_002	SpB	1	27	ordered_Spar_16	944123	944149	-	2	3_pPar
iORF_204398	LL2012_002	SpB	0	12	ordered_Spar_16	944149	944160	-	0	6_polymorphic
iORF_204399	LL2012_002	SpB	1	21	ordered_Spar_16	944149	944169	-	0	6_polymorphic
iORF_204401	LL2012_002	SpB	0	22	ordered_Spar_16	944155	944176	+	0	6_polymorphic
iORF_204402	LL2012_002	SpB	0	54	ordered_Spar_16	944155	944208	+	0	6_polymorphic
iORF_204403	LL2012_002	SpB	1	60	ordered_Spar_16	944155	944214	+	0	6_polymorphic
iORF_204406	LL2012_002	SpB	0	36	ordered_Spar_16	944171	944206	-	0	6_polymorphic
iORF_204424	LL2012_002	SpB	0	52	ordered_Spar_16	944276	944327	-	2	6_polymorphic
iORF_204425	LL2012_002	SpB	0	202	ordered_Spar_16	944276	944477	-	33	6_polymorphic
iORF_204426	LL2012_002	SpB	0	331	ordered_Spar_16	944276	944606	-	33	6_polymorphic
iORF_204435	LL2012_002	SpB	0	46	ordered_Spar_16	944396	944441	+	0	6_polymorphic
iORF_204438	LL2012_002	SpB	1	57	ordered_Spar_16	944421	944477	-	2	6_polymorphic
iORF_204440	LL2012_002	SpB	0	24	ordered_Spar_16	944432	944455	+	0	6_polymorphic
iORF_204443	LL2012_002	SpB	1	156	ordered_Spar_16	944432	944587	+	2	6_polymorphic
iORF_204444	LL2012_002	SpB	1	18	ordered_Spar_16	944442	944459	+	0	6_polymorphic
iORF_204445	LL2012_002	SpB	0	24	ordered_Spar_16	944442	944465	+	0	6_polymorphic
iORF_204446	LL2012_002	SpB	0	36	ordered_Spar_16	944452	944487	+	2	6_polymorphic
iORF_204448	LL2012_002	SpB	1	135	ordered_Spar_16	944462	944596	-	2	3_pPar
iORF_204450	LL2012_002	SpB	1	96	ordered_Spar_16	944484	944579	+	0	1_conserved
iORF_204451	LL2012_002	SpB	1	90	ordered_Spar_16	944517	944606	-	0	6_polymorphic
iORF_204452	LL2012_002	SpB	1	9	ordered_Spar_16	944527	944535	-	0	3_pPar
iORF_204455	LL2012_002	SpB	1	63	ordered_Spar_16	944611	944673	-	1	6_polymorphic
iORF_222551	LL2012_002	SpB	1	21	ordered_Spar_2	36090	36110	+	0	6_polymorphic
iORF_222575	LL2012_002	SpB	1	12	ordered_Spar_2	36180	36191	-	2	5_SpeGroup
iORF_222576	LL2012_002	SpB	1	9	ordered_Spar_2	36197	36205	-	0	1_conserved
iORF_223002	LL2012_002	SpB	0	24	ordered_Spar_2	37747	37770	+	0	6_polymorphic
iORF_223003	LL2012_002	SpB	1	30	ordered_Spar_2	37747	37776	+	0	6_polymorphic
iORF_223031	LL2012_002	SpB	1	15	ordered_Spar_2	37754	37768	-	0	4_divergent
iORF_222942	LL2012_002	SpB	1	63	ordered_Spar_2	37798	37860	+	8	4_divergent
iORF_222948	LL2012_002	SpB	0	71	ordered_Spar_2	37802	37872	-	8	5_SpeGroup
iORF_222950	LL2012_002	SpB	0	132	ordered_Spar_2	37802	37933	-	8	5_SpeGroup
iORF_222977	LL2012_002	SpB	1	30	ordered_Spar_2	37843	37872	-	1	4_divergent
iORF_222978	LL2012_002	SpB	1	12	ordered_Spar_2	37865	37876	+	0	5_SpeGroup
iORF_222984	LL2012_002	SpB	0	47	ordered_Spar_2	37887	37933	-	0	5_SpeGroup
iORF_222999	LL2012_002	SpB	1	30	ordered_Spar_2	37904	37933	-	0	5_SpeGroup
iORF_223018	LL2012_002	SpB	0	9	ordered_Spar_2	37930	37938	-	1	5_SpeGroup
iORF_223588	LL2012_002	SpB	1	45	ordered_Spar_2	41258	41302	-	0	6_polymorphic
iORF_223589	LL2012_002	SpB	0	56	ordered_Spar_2	41258	41313	-	0	6_polymorphic
iORF_223600	LL2012_002	SpB	0	87	ordered_Spar_2	41265	41351	+	0	6_polymorphic
iORF_223601	LL2012_002	SpB	1	108	ordered_Spar_2	41265	41372	+	0	6_polymorphic
iORF_223602	LL2012_002	SpB	0	27	ordered_Spar_2	41265	41291	+	0	6_polymorphic
iORF_223609	LL2012_002	SpB	1	42	ordered_Spar_2	41272	41313	-	0	6_polymorphic
iORF_223660	LL2012_002	SpB	0	17	ordered_Spar_2	41286	41302	-	0	6_polymorphic
iORF_223574	LL2012_002	SpB	1	9	ordered_Spar_2	41383	41391	+	0	4_divergent
iORF_223575	LL2012_002	SpB	0	9	ordered_Spar_2	41388	41396	+	0	4_divergent
iORF_224820	LL2012_002	SpB	1	51	ordered_Spar_2	42134	42184	+	0	3_pPar
iORF_224169	LL2012_002	SpB	1	120	ordered_Spar_2	42207	42326	-	1	6_polymorphic
iORF_224170	LL2012_002	SpB	0	334	ordered_Spar_2	42207	42540	-	12	6_polymorphic
iORF_224238	LL2012_002	SpB	1	63	ordered_Spar_2	42272	42334	-	0	1_conserved
iORF_224264	LL2012_002	SpB	0	106	ordered_Spar_2	42295	42400	+	9	6_polymorphic
iORF_224266	LL2012_002	SpB	0	193	ordered_Spar_2	42295	42487	+	11	6_polymorphic
iORF_224267	LL2012_002	SpB	1	216	ordered_Spar_2	42295	42510	+	11	6_polymorphic
iORF_224279	LL2012_002	SpB	0	36	ordered_Spar_2	42319	42354	-	1	5_SpeGroup
iORF_224285	LL2012_002	SpB	1	21	ordered_Spar_2	42321	42341	+	1	3_pPar
iORF_224297	LL2012_002	SpB	0	136	ordered_Spar_2	42341	42476	+	10	5_SpeGroup
iORF_224304	LL2012_002	SpB	1	177	ordered_Spar_2	42364	42540	-	9	6_polymorphic
iORF_224306	LL2012_002	SpB	0	145	ordered_Spar_2	42366	42510	+	9	6_polymorphic
iORF_224310	LL2012_002	SpB	0	166	ordered_Spar_2	42375	42540	-	7	6_polymorphic
iORF_224373	LL2012_002	SpB	1	12	ordered_Spar_2	42465	42476	+	0	4_divergent
iORF_224393	LL2012_002	SpB	1	93	ordered_Spar_2	42504	42596	-	0	3_pPar
iORF_224429	LL2012_002	SpB	1	93	ordered_Spar_2	42590	42682	-	2	4_divergent
iORF_224430	LL2012_002	SpB	0	78	ordered_Spar_2	42605	42682	-	2	5_SpeGroup
iORF_224433	LL2012_002	SpB	1	24	ordered_Spar_2	42643	42666	+	0	3_pPar
iORF_224650	LL2012_002	SpB	1	24	ordered_Spar_2	42722	42745	-	0	4_divergent
iORF_224775	LL2012_002	SpB	0	9	ordered_Spar_2	42737	42745	-	0	4_divergent
iORF_224178	LL2012_002	SpB	1	21	ordered_Spar_2	43534	43554	-	0	1_conserved
iORF_224192	LL2012_002	SpB	1	48	ordered_Spar_2	43612	43659	-	0	1_conserved
iORF_224200	LL2012_002	SpB	1	9	ordered_Spar_2	43671	43679	-	0	1_conserved
iORF_225054	LL2012_002	SpB	1	27	ordered_Spar_2	44359	44385	+	0	3_pPar
iORF_225059	LL2012_002	SpB	1	60	ordered_Spar_2	44366	44425	+	0	4_divergent
iORF_225060	LL2012_002	SpB	0	54	ordered_Spar_2	44372	44425	+	0	5_SpeGroup
iORF_225065	LL2012_002	SpB	0	12	ordered_Spar_2	44409	44420	-	0	5_SpeGroup
iORF_225066	LL2012_002	SpB	1	87	ordered_Spar_2	44409	44495	-	4	4_divergent
iORF_225067	LL2012_002	SpB	1	33	ordered_Spar_2	44412	44444	+	2	3_pPar
iORF_225069	LL2012_002	SpB	0	18	ordered_Spar_2	44417	44434	-	2	5_SpeGroup
iORF_225071	LL2012_002	SpB	0	18	ordered_Spar_2	44422	44439	-	2	5_SpeGroup
iORF_225076	LL2012_002	SpB	1	9	ordered_Spar_2	44431	44439	-	0	5_SpeGroup
iORF_225077	LL2012_002	SpB	0	43	ordered_Spar_2	44431	44473	-	2	5_SpeGroup
iORF_225082	LL2012_002	SpB	1	24	ordered_Spar_2	44450	44473	-	2	4_divergent
iORF_225083	LL2012_002	SpB	0	46	ordered_Spar_2	44450	44495	-	2	5_SpeGroup
iORF_225916	LL2012_002	SpB	0	162	ordered_Spar_2	45793	45954	-	3	5_SpeGroup
iORF_226023	LL2012_002	SpB	1	15	ordered_Spar_2	45823	45837	+	0	5_SpeGroup
iORF_226150	LL2012_002	SpB	1	42	ordered_Spar_2	45847	45888	+	2	3_pPar
iORF_226225	LL2012_002	SpB	0	54	ordered_Spar_2	45863	45916	-	2	5_SpeGroup
iORF_225897	LL2012_002	SpB	1	15	ordered_Spar_2	45891	45905	+	1	4_divergent
iORF_225914	LL2012_002	SpB	1	42	ordered_Spar_2	45913	45954	-	0	4_divergent
iORF_225915	LL2012_002	SpB	1	24	ordered_Spar_2	45915	45938	+	0	3_pPar
iORF_225919	LL2012_002	SpB	1	15	ordered_Spar_2	45947	45961	-	0	1_conserved
iORF_226291	LL2012_002	SpB	0	9	ordered_Spar_2	46530	46538	+	0	5_SpeGroup
iORF_227858	LL2012_002	SpB	0	141	ordered_Spar_2	56606	56746	+	1	5_SpeGroup
iORF_227653	LL2012_002	SpB	1	33	ordered_Spar_2	56642	56674	-	0	3_pPar
iORF_227674	LL2012_002	SpB	1	72	ordered_Spar_2	56659	56730	+	1	3_pPar
iORF_227731	LL2012_002	SpB	1	12	ordered_Spar_2	56715	56726	-	0	3_pPar
iORF_227732	LL2012_002	SpB	1	63	ordered_Spar_2	56727	56789	+	4	5_SpeGroup
iORF_227733	LL2012_002	SpB	0	115	ordered_Spar_2	56727	56841	+	4	4_divergent
iORF_227737	LL2012_002	SpB	0	67	ordered_Spar_2	56735	56801	-	3	5_SpeGroup
iORF_227750	LL2012_002	SpB	1	18	ordered_Spar_2	56790	56807	-	0	4_divergent
iORF_227751	LL2012_002	SpB	0	31	ordered_Spar_2	56800	56830	+	0	6_polymorphic
iORF_227752	LL2012_002	SpB	1	42	ordered_Spar_2	56800	56841	+	0	6_polymorphic
iORF_227755	LL2012_002	SpB	1	12	ordered_Spar_2	56819	56830	+	0	6_polymorphic
iORF_227756	LL2012_002	SpB	0	16	ordered_Spar_2	56819	56834	+	0	6_polymorphic
iORF_227758	LL2012_002	SpB	1	30	ordered_Spar_2	56831	56860	+	0	4_divergent
iORF_227761	LL2012_002	SpB	1	9	ordered_Spar_2	56863	56871	+	0	1_conserved
iORF_227762	LL2012_002	SpB	1	12	ordered_Spar_2	56868	56879	+	0	1_conserved
iORF_227770	LL2012_002	SpB	0	21	ordered_Spar_2	56922	56942	+	0	4_divergent
iORF_227672	LL2012_002	SpB	1	30	ordered_Spar_2	57894	57923	+	0	3_pPar
iORF_227676	LL2012_002	SpB	0	30	ordered_Spar_2	57933	57962	+	0	5_SpeGroup
iORF_227680	LL2012_002	SpB	1	48	ordered_Spar_2	57975	58022	-	3	4_divergent
iORF_227682	LL2012_002	SpB	1	63	ordered_Spar_2	57991	58053	+	3	4_divergent
iORF_227683	LL2012_002	SpB	0	92	ordered_Spar_2	57991	58082	+	3	5_SpeGroup
iORF_227687	LL2012_002	SpB	0	201	ordered_Spar_2	58004	58204	-	6	5_SpeGroup
iORF_227691	LL2012_002	SpB	0	30	ordered_Spar_2	58024	58053	+	0	4_divergent
iORF_227694	LL2012_002	SpB	1	18	ordered_Spar_2	58095	58112	-	0	3_pPar
iORF_227697	LL2012_002	SpB	1	90	ordered_Spar_2	58115	58204	-	5	4_divergent
iORF_227698	LL2012_002	SpB	0	106	ordered_Spar_2	58115	58220	-	6	5_SpeGroup
iORF_227700	LL2012_002	SpB	0	15	ordered_Spar_2	58117	58131	+	0	5_SpeGroup
iORF_227701	LL2012_002	SpB	1	57	ordered_Spar_2	58117	58173	+	1	4_divergent
iORF_227703	LL2012_002	SpB	1	24	ordered_Spar_2	58131	58154	+	0	6_polymorphic
iORF_227704	LL2012_002	SpB	1	51	ordered_Spar_2	58170	58220	-	5	4_divergent
iORF_227706	LL2012_002	SpB	1	12	ordered_Spar_2	58203	58214	+	1	3_pPar
iORF_227709	LL2012_002	SpB	1	84	ordered_Spar_2	58211	58294	-	4	6_polymorphic
iORF_227710	LL2012_002	SpB	0	18	ordered_Spar_2	58228	58245	+	0	5_SpeGroup
iORF_227711	LL2012_002	SpB	1	69	ordered_Spar_2	58228	58296	+	4	6_polymorphic
iORF_227712	LL2012_002	SpB	0	77	ordered_Spar_2	58228	58304	+	4	6_polymorphic
iORF_227716	LL2012_002	SpB	0	38	ordered_Spar_2	58259	58296	+	4	6_polymorphic
iORF_227717	LL2012_002	SpB	0	46	ordered_Spar_2	58259	58304	+	4	6_polymorphic
iORF_227718	LL2012_002	SpB	1	75	ordered_Spar_2	58259	58333	+	6	5_SpeGroup
iORF_227719	LL2012_002	SpB	0	91	ordered_Spar_2	58259	58349	+	6	6_polymorphic
iORF_227720	LL2012_002	SpB	0	23	ordered_Spar_2	58272	58294	-	4	6_polymorphic
iORF_227721	LL2012_002	SpB	0	16	ordered_Spar_2	58279	58294	-	3	5_SpeGroup
iORF_227722	LL2012_002	SpB	1	9	ordered_Spar_2	58291	58299	-	1	4_divergent
iORF_227723	LL2012_002	SpB	1	12	ordered_Spar_2	58293	58304	+	1	6_polymorphic
iORF_227725	LL2012_002	SpB	0	52	ordered_Spar_2	58298	58349	+	2	6_polymorphic
iORF_228201	LL2012_002	SpB	1	111	ordered_Spar_2	59786	59896	-	0	3_pPar
iORF_228480	LL2012_002	SpB	0	127	ordered_Spar_2	59798	59924	+	2	6_polymorphic
iORF_228483	LL2012_002	SpB	1	183	ordered_Spar_2	59798	59980	+	6	6_polymorphic
iORF_228484	LL2012_002	SpB	0	197	ordered_Spar_2	59798	59994	+	6	6_polymorphic
iORF_228487	LL2012_002	SpB	0	292	ordered_Spar_2	59798	60089	+	7	6_polymorphic
iORF_228488	LL2012_002	SpB	0	12	ordered_Spar_2	59798	59809	+	0	5_SpeGroup
iORF_228520	LL2012_002	SpB	0	12	ordered_Spar_2	59809	59820	+	0	5_SpeGroup
iORF_228602	LL2012_002	SpB	0	39	ordered_Spar_2	59829	59867	+	0	4_divergent
iORF_228603	LL2012_002	SpB	1	96	ordered_Spar_2	59829	59924	+	2	6_polymorphic
iORF_228604	LL2012_002	SpB	0	152	ordered_Spar_2	59829	59980	+	6	6_polymorphic
iORF_228605	LL2012_002	SpB	0	261	ordered_Spar_2	59829	60089	+	7	6_polymorphic
iORF_228633	LL2012_002	SpB	0	45	ordered_Spar_2	59842	59886	+	0	4_divergent
iORF_228634	LL2012_002	SpB	1	60	ordered_Spar_2	59842	59901	+	1	5_SpeGroup
iORF_228673	LL2012_002	SpB	1	24	ordered_Spar_2	59854	59877	-	0	4_divergent
iORF_228119	LL2012_002	SpB	0	74	ordered_Spar_2	59952	60025	+	0	5_SpeGroup
iORF_228121	LL2012_002	SpB	1	138	ordered_Spar_2	59952	60089	+	1	6_polymorphic
iORF_228211	LL2012_002	SpB	0	185	ordered_Spar_2	59981	60165	-	1	5_SpeGroup
iORF_228381	LL2012_002	SpB	0	54	ordered_Spar_2	60007	60060	-	0	5_SpeGroup
iORF_228382	LL2012_002	SpB	1	159	ordered_Spar_2	60007	60165	-	1	5_SpeGroup
iORF_228403	LL2012_002	SpB	1	9	ordered_Spar_2	60017	60025	+	0	5_SpeGroup
iORF_228405	LL2012_002	SpB	0	87	ordered_Spar_2	60017	60103	+	1	5_SpeGroup
iORF_228420	LL2012_002	SpB	0	114	ordered_Spar_2	60046	60159	+	1	5_SpeGroup
iORF_228434	LL2012_002	SpB	1	9	ordered_Spar_2	60066	60074	-	1	3_pPar
iORF_228497	LL2012_002	SpB	1	48	ordered_Spar_2	60112	60159	+	0	4_divergent
iORF_228507	LL2012_002	SpB	1	30	ordered_Spar_2	60147	60176	-	5	6_polymorphic
iORF_228508	LL2012_002	SpB	1	27	ordered_Spar_2	60164	60190	+	5	4_divergent
iORF_228515	LL2012_002	SpB	1	21	ordered_Spar_2	60175	60195	+	0	4_divergent
iORF_228516	LL2012_002	SpB	0	45	ordered_Spar_2	60175	60219	+	0	5_SpeGroup
iORF_228518	LL2012_002	SpB	1	84	ordered_Spar_2	60197	60280	+	1	5_SpeGroup
iORF_228519	LL2012_002	SpB	0	203	ordered_Spar_2	60197	60399	+	2	5_SpeGroup
iORF_228526	LL2012_002	SpB	0	20	ordered_Spar_2	60261	60280	+	1	5_SpeGroup
iORF_228527	LL2012_002	SpB	0	63	ordered_Spar_2	60261	60323	+	1	5_SpeGroup
iORF_228550	LL2012_002	SpB	1	27	ordered_Spar_2	60297	60323	+	0	6_polymorphic
iORF_228552	LL2012_002	SpB	0	75	ordered_Spar_2	60297	60371	+	0	6_polymorphic
iORF_228553	LL2012_002	SpB	1	93	ordered_Spar_2	60307	60399	+	1	5_SpeGroup
iORF_228556	LL2012_002	SpB	0	86	ordered_Spar_2	60313	60398	+	1	5_SpeGroup
iORF_228557	LL2012_002	SpB	0	87	ordered_Spar_2	60313	60399	+	1	7_ancest
iORF_228563	LL2012_002	SpB	1	33	ordered_Spar_2	60339	60371	+	0	6_polymorphic
iORF_228583	LL2012_002	SpB	1	153	ordered_Spar_2	60375	60527	+	2	4_divergent
iORF_228606	LL2012_002	SpB	1	33	ordered_Spar_2	60415	60447	-	0	4_divergent
iORF_228611	LL2012_002	SpB	0	72	ordered_Spar_2	60456	60527	+	1	5_SpeGroup
iORF_228626	LL2012_002	SpB	1	78	ordered_Spar_2	60474	60551	-	2	4_divergent
iORF_228629	LL2012_002	SpB	0	58	ordered_Spar_2	60494	60551	-	2	5_SpeGroup
iORF_228639	LL2012_002	SpB	1	9	ordered_Spar_2	60550	60558	+	0	3_pPar
iORF_228661	LL2012_002	SpB	1	207	ordered_Spar_2	60582	60788	+	1	4_divergent
iORF_228662	LL2012_002	SpB	0	111	ordered_Spar_2	60582	60692	+	1	5_SpeGroup
iORF_228791	LL2012_002	SpB	1	30	ordered_Spar_2	60683	60712	-	0	3_pPar
iORF_228793	LL2012_002	SpB	1	27	ordered_Spar_2	60689	60715	+	0	4_divergent
iORF_228810	LL2012_002	SpB	1	33	ordered_Spar_2	60717	60749	-	0	1_conserved
iORF_227929	LL2012_002	SpB	1	15	ordered_Spar_2	60785	60799	-	0	4_divergent
iORF_227995	LL2012_002	SpB	1	27	ordered_Spar_2	60907	60933	-	0	4_divergent
iORF_228036	LL2012_002	SpB	1	9	ordered_Spar_2	60943	60951	-	0	5_SpeGroup
iORF_228060	LL2012_002	SpB	0	48	ordered_Spar_2	60973	61020	-	0	5_SpeGroup
iORF_228065	LL2012_002	SpB	1	36	ordered_Spar_2	60985	61020	-	0	4_divergent
iORF_229139	LL2012_002	SpB	0	99	ordered_Spar_2	66569	66667	+	2	6_polymorphic
iORF_229140	LL2012_002	SpB	0	33	ordered_Spar_2	66569	66601	+	0	5_SpeGroup
iORF_229141	LL2012_002	SpB	1	36	ordered_Spar_2	66569	66604	+	0	6_polymorphic
iORF_229300	LL2012_002	SpB	1	57	ordered_Spar_2	66611	66667	+	2	6_polymorphic
iORF_229302	LL2012_002	SpB	0	41	ordered_Spar_2	66611	66651	+	1	5_SpeGroup
iORF_229358	LL2012_002	SpB	1	66	ordered_Spar_2	66648	66713	-	1	5_SpeGroup
iORF_229124	LL2012_002	SpB	0	109	ordered_Spar_2	66654	66762	+	2	6_polymorphic
iORF_229125	LL2012_002	SpB	1	138	ordered_Spar_2	66654	66791	+	2	6_polymorphic
iORF_229145	LL2012_002	SpB	1	69	ordered_Spar_2	66710	66778	-	1	6_polymorphic
iORF_229147	LL2012_002	SpB	0	64	ordered_Spar_2	66715	66778	-	1	6_polymorphic
iORF_229153	LL2012_002	SpB	1	27	ordered_Spar_2	66736	66762	+	0	6_polymorphic
iORF_229154	LL2012_002	SpB	0	37	ordered_Spar_2	66736	66772	+	0	6_polymorphic
iORF_229157	LL2012_002	SpB	0	39	ordered_Spar_2	66740	66778	-	0	6_polymorphic
iORF_229362	LL2012_002	SpB	1	66	ordered_Spar_2	68353	68418	-	0	3_pPar
iORF_229381	LL2012_002	SpB	0	12	ordered_Spar_2	68457	68468	-	0	4_divergent
iORF_229382	LL2012_002	SpB	1	51	ordered_Spar_2	68457	68507	-	0	5_SpeGroup
iORF_229383	LL2012_002	SpB	0	54	ordered_Spar_2	68460	68513	+	0	5_SpeGroup
iORF_229388	LL2012_002	SpB	0	150	ordered_Spar_2	68506	68655	+	0	5_SpeGroup
iORF_229389	LL2012_002	SpB	1	252	ordered_Spar_2	68506	68757	+	0	6_polymorphic
iORF_229392	LL2012_002	SpB	1	120	ordered_Spar_2	68510	68629	+	0	4_divergent
iORF_229399	LL2012_002	SpB	1	9	ordered_Spar_2	68531	68539	-	0	1_conserved
iORF_229439	LL2012_002	SpB	0	120	ordered_Spar_2	68632	68751	-	0	5_SpeGroup
iORF_229442	LL2012_002	SpB	1	33	ordered_Spar_2	68645	68677	+	0	3_pPar
iORF_229468	LL2012_002	SpB	1	30	ordered_Spar_2	68703	68732	-	0	6_polymorphic
iORF_229520	LL2012_002	SpB	0	23	ordered_Spar_2	68815	68837	-	1	5_SpeGroup
iORF_229871	LL2012_002	SpB	1	12	ordered_Spar_2	68955	68966	-	0	3_pPar
iORF_231235	LL2012_002	SpB	1	48	ordered_Spar_2	76909	76956	+	0	4_divergent
iORF_231292	LL2012_002	SpB	0	30	ordered_Spar_2	76927	76956	+	0	5_SpeGroup
iORF_231570	LL2012_002	SpB	1	12	ordered_Spar_2	76965	76976	+	0	4_divergent
iORF_230952	LL2012_002	SpB	1	21	ordered_Spar_2	76986	77006	+	2	3_pPar
iORF_230972	LL2012_002	SpB	1	87	ordered_Spar_2	77041	77127	-	2	6_polymorphic
iORF_230973	LL2012_002	SpB	0	88	ordered_Spar_2	77041	77128	-	2	5_SpeGroup
iORF_231225	LL2012_002	SpB	1	9	ordered_Spar_2	77229	77237	-	0	6_polymorphic
iORF_231226	LL2012_002	SpB	0	54	ordered_Spar_2	77229	77282	-	0	6_polymorphic
iORF_231228	LL2012_002	SpB	1	9	ordered_Spar_2	77232	77240	+	0	4_divergent
iORF_231263	LL2012_002	SpB	1	27	ordered_Spar_2	77256	77282	-	0	6_polymorphic
iORF_231264	LL2012_002	SpB	0	15	ordered_Spar_2	77266	77280	-	0	5_SpeGroup
iORF_231265	LL2012_002	SpB	1	51	ordered_Spar_2	77266	77316	-	0	4_divergent
iORF_231266	LL2012_002	SpB	1	102	ordered_Spar_2	77271	77372	+	1	6_polymorphic
iORF_231267	LL2012_002	SpB	0	158	ordered_Spar_2	77271	77428	+	1	6_polymorphic
iORF_231268	LL2012_002	SpB	1	30	ordered_Spar_2	77281	77310	+	0	3_pPar
iORF_231270	LL2012_002	SpB	0	38	ordered_Spar_2	77335	77372	+	1	6_polymorphic
iORF_231271	LL2012_002	SpB	1	63	ordered_Spar_2	77335	77397	+	1	6_polymorphic
iORF_231272	LL2012_002	SpB	0	86	ordered_Spar_2	77335	77420	+	1	6_polymorphic
iORF_231289	LL2012_002	SpB	1	12	ordered_Spar_2	77390	77401	-	0	1_conserved
iORF_231298	LL2012_002	SpB	0	12	ordered_Spar_2	77457	77468	-	0	5_SpeGroup
iORF_231299	LL2012_002	SpB	1	12	ordered_Spar_2	77457	77468	-	1	4_divergent
iORF_231724	LL2012_002	SpB	1	63	ordered_Spar_2	77884	77946	-	0	3_pPar
iORF_231852	LL2012_002	SpB	1	60	ordered_Spar_2	77922	77981	+	1	4_divergent
iORF_232139	LL2012_002	SpB	0	57	ordered_Spar_2	81424	81480	-	0	4_divergent
iORF_232152	LL2012_002	SpB	1	36	ordered_Spar_2	81429	81464	-	0	6_polymorphic
iORF_232048	LL2012_002	SpB	0	45	ordered_Spar_2	81537	81581	+	0	5_SpeGroup
iORF_232049	LL2012_002	SpB	1	48	ordered_Spar_2	81537	81584	+	0	5_SpeGroup
iORF_232800	LL2012_002	SpB	1	27	ordered_Spar_2	83579	83605	-	0	3_pPar
iORF_232861	LL2012_002	SpB	1	30	ordered_Spar_2	83592	83621	-	0	3_pPar
iORF_232865	LL2012_002	SpB	1	75	ordered_Spar_2	83595	83669	+	1	3_pPar
iORF_233003	LL2012_002	SpB	1	66	ordered_Spar_2	83622	83687	-	1	3_pPar
iORF_232697	LL2012_002	SpB	0	33	ordered_Spar_2	83666	83698	-	0	4_divergent
iORF_232717	LL2012_002	SpB	1	33	ordered_Spar_2	83756	83788	-	0	1_conserved
iORF_232798	LL2012_002	SpB	1	15	ordered_Spar_2	83788	83802	-	0	4_divergent
iORF_233179	LL2012_002	SpB	0	81	ordered_Spar_2	85122	85202	-	3	7_ancest
iORF_233183	LL2012_002	SpB	0	78	ordered_Spar_2	85125	85202	-	3	6_polymorphic
iORF_233194	LL2012_002	SpB	1	9	ordered_Spar_2	85130	85138	-	0	6_polymorphic
iORF_233195	LL2012_002	SpB	0	18	ordered_Spar_2	85130	85147	-	3	6_polymorphic
iORF_233206	LL2012_002	SpB	1	81	ordered_Spar_2	85138	85218	-	3	3_pPar
iORF_233224	LL2012_002	SpB	1	57	ordered_Spar_2	85146	85202	-	0	6_polymorphic
iORF_233239	LL2012_002	SpB	0	42	ordered_Spar_2	85161	85202	-	0	5_SpeGroup
iORF_233253	LL2012_002	SpB	1	24	ordered_Spar_2	85172	85195	+	0	3_pPar
iORF_233408	LL2012_002	SpB	0	9	ordered_Spar_2	85415	85423	-	0	5_SpeGroup
iORF_233410	LL2012_002	SpB	0	108	ordered_Spar_2	85420	85527	-	2	5_SpeGroup
iORF_233412	LL2012_002	SpB	0	103	ordered_Spar_2	85425	85527	-	2	5_SpeGroup
iORF_233417	LL2012_002	SpB	1	90	ordered_Spar_2	85438	85527	-	1	5_SpeGroup
iORF_233442	LL2012_002	SpB	1	33	ordered_Spar_2	85486	85518	+	1	4_divergent
iORF_233449	LL2012_002	SpB	1	9	ordered_Spar_2	85493	85501	+	0	1_conserved
iORF_233453	LL2012_002	SpB	0	21	ordered_Spar_2	85498	85518	+	0	4_divergent
iORF_233460	LL2012_002	SpB	1	75	ordered_Spar_2	85505	85579	-	5	3_pPar
iORF_233462	LL2012_002	SpB	1	24	ordered_Spar_2	85530	85553	+	0	4_divergent
iORF_233464	LL2012_002	SpB	0	21	ordered_Spar_2	85533	85553	+	0	4_divergent
iORF_233468	LL2012_002	SpB	1	30	ordered_Spar_2	85546	85575	-	5	3_pPar
iORF_233470	LL2012_002	SpB	1	12	ordered_Spar_2	85550	85561	+	0	1_conserved
iORF_233484	LL2012_002	SpB	0	15	ordered_Spar_2	85576	85590	-	0	5_SpeGroup
iORF_233205	LL2012_002	SpB	1	15	ordered_Spar_2	86638	86652	+	0	1_conserved
iORF_233209	LL2012_002	SpB	1	246	ordered_Spar_2	86663	86908	-	2	5_SpeGroup
iORF_233210	LL2012_002	SpB	0	292	ordered_Spar_2	86663	86954	-	2	5_SpeGroup
iORF_233211	LL2012_002	SpB	0	21	ordered_Spar_2	86679	86699	+	0	5_SpeGroup
iORF_233213	LL2012_002	SpB	1	210	ordered_Spar_2	86679	86888	+	2	4_divergent
iORF_233227	LL2012_002	SpB	0	24	ordered_Spar_2	86794	86817	+	1	6_polymorphic
iORF_233228	LL2012_002	SpB	0	67	ordered_Spar_2	86794	86860	+	2	5_SpeGroup
iORF_233229	LL2012_002	SpB	1	213	ordered_Spar_2	86794	87006	+	7	5_SpeGroup
iORF_233232	LL2012_002	SpB	0	133	ordered_Spar_2	86822	86954	-	1	5_SpeGroup
iORF_233235	LL2012_002	SpB	0	85	ordered_Spar_2	86879	86963	+	0	5_SpeGroup
iORF_233237	LL2012_002	SpB	1	63	ordered_Spar_2	86892	86954	-	0	5_SpeGroup
iORF_233238	LL2012_002	SpB	0	70	ordered_Spar_2	86892	86961	-	0	4_divergent
iORF_233240	LL2012_002	SpB	1	30	ordered_Spar_2	86908	86937	-	0	5_SpeGroup
iORF_233241	LL2012_002	SpB	0	52	ordered_Spar_2	86912	86963	+	0	7_ancest
iORF_233242	LL2012_002	SpB	0	58	ordered_Spar_2	86912	86969	+	0	7_ancest
iORF_233245	LL2012_002	SpB	0	46	ordered_Spar_2	86924	86969	+	0	4_divergent
iORF_233248	LL2012_002	SpB	0	18	ordered_Spar_2	86964	86981	-	0	4_divergent
iORF_233249	LL2012_002	SpB	1	24	ordered_Spar_2	86964	86987	-	3	4_divergent
iORF_233254	LL2012_002	SpB	1	27	ordered_Spar_2	87003	87029	-	1	5_SpeGroup
iORF_233255	LL2012_002	SpB	0	36	ordered_Spar_2	87003	87038	-	1	4_divergent
iORF_233327	LL2012_002	SpB	1	54	ordered_Spar_2	87619	87672	-	0	1_conserved
iORF_234061	LL2012_002	SpB	1	9	ordered_Spar_2	89123	89131	-	0	3_pPar
iORF_233693	LL2012_002	SpB	0	39	ordered_Spar_2	89131	89169	-	0	6_polymorphic
iORF_233829	LL2012_002	SpB	1	9	ordered_Spar_2	89139	89147	+	0	3_pPar
iORF_233975	LL2012_002	SpB	1	9	ordered_Spar_2	89168	89176	+	0	3_pPar
iORF_233694	LL2012_002	SpB	1	18	ordered_Spar_2	89267	89284	+	0	1_conserved
iORF_233697	LL2012_002	SpB	0	86	ordered_Spar_2	89299	89384	+	4	4_divergent
iORF_233698	LL2012_002	SpB	1	147	ordered_Spar_2	89299	89445	+	4	4_divergent
iORF_233843	LL2012_002	SpB	1	15	ordered_Spar_2	89357	89371	-	0	1_conserved
iORF_233847	LL2012_002	SpB	1	15	ordered_Spar_2	89368	89382	-	1	5_SpeGroup
iORF_233881	LL2012_002	SpB	0	80	ordered_Spar_2	89395	89474	-	1	5_SpeGroup
iORF_233885	LL2012_002	SpB	0	12	ordered_Spar_2	89403	89414	-	0	4_divergent
iORF_233886	LL2012_002	SpB	1	72	ordered_Spar_2	89403	89474	-	1	4_divergent
iORF_233887	LL2012_002	SpB	0	39	ordered_Spar_2	89407	89445	+	0	5_SpeGroup
iORF_233888	LL2012_002	SpB	0	18	ordered_Spar_2	89411	89428	-	0	4_divergent
iORF_233889	LL2012_002	SpB	1	33	ordered_Spar_2	89411	89443	-	0	5_SpeGroup
iORF_233895	LL2012_002	SpB	0	23	ordered_Spar_2	89445	89467	+	1	5_SpeGroup
iORF_233896	LL2012_002	SpB	0	33	ordered_Spar_2	89445	89477	+	1	5_SpeGroup
iORF_234755	LL2012_002	SpB	0	136	ordered_Spar_2	90506	90641	+	3	5_SpeGroup
iORF_234757	LL2012_002	SpB	1	51	ordered_Spar_2	90506	90556	+	0	4_divergent
iORF_234854	LL2012_002	SpB	0	72	ordered_Spar_2	90550	90621	-	1	5_SpeGroup
iORF_234255	LL2012_002	SpB	1	36	ordered_Spar_2	90586	90621	-	1	4_divergent
iORF_234657	LL2012_002	SpB	0	40	ordered_Spar_2	90672	90711	+	3	6_polymorphic
iORF_234980	LL2012_002	SpB	0	30	ordered_Spar_2	92987	93016	+	0	4_divergent
iORF_234995	LL2012_002	SpB	1	24	ordered_Spar_2	92993	93016	+	0	5_SpeGroup
iORF_235163	LL2012_002	SpB	1	9	ordered_Spar_2	93051	93059	+	0	1_conserved
iORF_234968	LL2012_002	SpB	1	42	ordered_Spar_2	93182	93223	+	1	5_SpeGroup
iORF_234969	LL2012_002	SpB	0	59	ordered_Spar_2	93182	93240	+	1	7_ancest
iORF_234976	LL2012_002	SpB	0	62	ordered_Spar_2	93208	93269	-	1	5_SpeGroup
iORF_234979	LL2012_002	SpB	0	150	ordered_Spar_2	93235	93384	-	5	5_SpeGroup
iORF_234983	LL2012_002	SpB	1	45	ordered_Spar_2	93259	93303	+	0	4_divergent
iORF_234984	LL2012_002	SpB	0	72	ordered_Spar_2	93259	93330	+	1	5_SpeGroup
iORF_234988	LL2012_002	SpB	1	54	ordered_Spar_2	93263	93316	-	1	4_divergent
iORF_234992	LL2012_002	SpB	1	96	ordered_Spar_2	93289	93384	-	5	4_divergent
iORF_234993	LL2012_002	SpB	0	128	ordered_Spar_2	93289	93416	-	9	6_polymorphic
iORF_234994	LL2012_002	SpB	1	117	ordered_Spar_2	93300	93416	-	9	4_divergent
iORF_235010	LL2012_002	SpB	1	15	ordered_Spar_2	93377	93391	+	3	3_pPar
iORF_235069	LL2012_002	SpB	0	24	ordered_Spar_2	93526	93549	+	0	4_divergent
iORF_235070	LL2012_002	SpB	1	27	ordered_Spar_2	93526	93552	+	0	5_SpeGroup
iORF_235071	LL2012_002	SpB	1	9	ordered_Spar_2	93530	93538	+	0	3_pPar
iORF_235085	LL2012_002	SpB	0	171	ordered_Spar_2	93560	93730	-	0	5_SpeGroup
iORF_235087	LL2012_002	SpB	1	18	ordered_Spar_2	93562	93579	+	0	3_pPar
iORF_235107	LL2012_002	SpB	1	12	ordered_Spar_2	93614	93625	+	0	1_conserved
iORF_235124	LL2012_002	SpB	1	18	ordered_Spar_2	93713	93730	-	0	6_polymorphic
iORF_235214	LL2012_002	SpB	0	9	ordered_Spar_2	97373	97381	+	0	5_SpeGroup
iORF_235216	LL2012_002	SpB	1	33	ordered_Spar_2	97382	97414	-	2	4_divergent
iORF_235261	LL2012_002	SpB	1	30	ordered_Spar_2	98219	98248	-	1	6_polymorphic
iORF_235267	LL2012_002	SpB	0	282	ordered_Spar_2	98263	98544	-	8	6_polymorphic
iORF_235283	LL2012_002	SpB	0	118	ordered_Spar_2	98280	98397	-	3	7_ancest
iORF_235285	LL2012_002	SpB	1	237	ordered_Spar_2	98280	98516	-	6	6_polymorphic
iORF_235286	LL2012_002	SpB	0	265	ordered_Spar_2	98280	98544	-	8	6_polymorphic
iORF_235289	LL2012_002	SpB	1	87	ordered_Spar_2	98300	98386	-	0	5_SpeGroup
iORF_235290	LL2012_002	SpB	0	210	ordered_Spar_2	98307	98516	-	6	6_polymorphic
iORF_235230	LL2012_002	SpB	0	48	ordered_Spar_2	98339	98386	-	0	5_SpeGroup
iORF_235232	LL2012_002	SpB	0	40	ordered_Spar_2	98347	98386	-	0	6_polymorphic
iORF_235233	LL2012_002	SpB	0	170	ordered_Spar_2	98347	98516	-	6	6_polymorphic
iORF_235234	LL2012_002	SpB	1	198	ordered_Spar_2	98347	98544	-	8	6_polymorphic
iORF_235235	LL2012_002	SpB	0	55	ordered_Spar_2	98363	98417	+	5	6_polymorphic
iORF_235236	LL2012_002	SpB	1	69	ordered_Spar_2	98363	98431	+	5	6_polymorphic
iORF_235237	LL2012_002	SpB	0	212	ordered_Spar_2	98363	98574	+	10	6_polymorphic
iORF_235238	LL2012_002	SpB	0	121	ordered_Spar_2	98396	98516	-	5	6_polymorphic
iORF_235239	LL2012_002	SpB	0	149	ordered_Spar_2	98396	98544	-	7	6_polymorphic
iORF_235241	LL2012_002	SpB	0	79	ordered_Spar_2	98438	98516	-	1	5_SpeGroup
iORF_235246	LL2012_002	SpB	0	43	ordered_Spar_2	98515	98557	+	4	4_divergent
iORF_235247	LL2012_002	SpB	1	60	ordered_Spar_2	98515	98574	+	4	6_polymorphic
iORF_235248	LL2012_002	SpB	0	13	ordered_Spar_2	98532	98544	-	2	4_divergent
iORF_235257	LL2012_002	SpB	1	27	ordered_Spar_2	98596	98622	+	0	6_polymorphic
iORF_235258	LL2012_002	SpB	0	42	ordered_Spar_2	98596	98637	+	0	6_polymorphic
iORF_235264	LL2012_002	SpB	1	102	ordered_Spar_2	98641	98742	+	8	6_polymorphic
iORF_235265	LL2012_002	SpB	0	115	ordered_Spar_2	98641	98755	+	8	6_polymorphic
iORF_235266	LL2012_002	SpB	0	67	ordered_Spar_2	98663	98729	-	8	6_polymorphic
iORF_235269	LL2012_002	SpB	0	42	ordered_Spar_2	98688	98729	-	0	5_SpeGroup
iORF_235271	LL2012_002	SpB	0	51	ordered_Spar_2	98692	98742	+	0	6_polymorphic
iORF_235272	LL2012_002	SpB	1	60	ordered_Spar_2	98730	98789	-	5	6_polymorphic
iORF_235288	LL2012_002	SpB	1	12	ordered_Spar_2	98920	98931	+	0	4_divergent
iORF_96	LL2012_002	SpB	1	15	ordered_Spar_2	104468	104482	+	0	3_pPar
iORF_95	LL2012_002	SpB	1	120	ordered_Spar_2	104521	104640	+	0	3_pPar
iORF_112	LL2012_002	SpB	0	163	ordered_Spar_2	104551	104713	-	2	6_polymorphic
iORF_51	LL2012_002	SpB	1	9	ordered_Spar_2	104589	104597	-	0	1_conserved
iORF_53	LL2012_002	SpB	1	99	ordered_Spar_2	104637	104735	-	4	6_polymorphic
iORF_55	LL2012_002	SpB	1	36	ordered_Spar_2	104680	104715	+	2	6_polymorphic
iORF_60	LL2012_002	SpB	1	24	ordered_Spar_2	104690	104713	-	2	6_polymorphic
iORF_61	LL2012_002	SpB	0	46	ordered_Spar_2	104690	104735	-	4	6_polymorphic
iORF_63	LL2012_002	SpB	1	60	ordered_Spar_2	104712	104771	+	2	3_pPar
iORF_66	LL2012_002	SpB	0	15	ordered_Spar_2	104723	104737	-	0	5_SpeGroup
iORF_67	LL2012_002	SpB	0	36	ordered_Spar_2	104723	104758	-	0	6_polymorphic
iORF_70	LL2012_002	SpB	1	15	ordered_Spar_2	104776	104790	-	0	3_pPar
iORF_85	LL2012_002	SpB	0	121	ordered_Spar_2	104855	104975	+	3	5_SpeGroup
iORF_86	LL2012_002	SpB	0	104	ordered_Spar_2	104872	104975	+	3	5_SpeGroup
iORF_90	LL2012_002	SpB	0	38	ordered_Spar_2	104880	104917	+	2	5_SpeGroup
iORF_91	LL2012_002	SpB	1	96	ordered_Spar_2	104880	104975	+	3	5_SpeGroup
iORF_92	LL2012_002	SpB	0	51	ordered_Spar_2	104914	104964	-	1	5_SpeGroup
iORF_344	LL2012_002	SpB	1	54	ordered_Spar_2	107055	107108	-	0	4_divergent
iORF_221	LL2012_002	SpB	1	39	ordered_Spar_2	107067	107105	+	0	5_SpeGroup
iORF_329	LL2012_002	SpB	0	24	ordered_Spar_2	107085	107108	-	0	5_SpeGroup
iORF_343	LL2012_002	SpB	1	12	ordered_Spar_2	107087	107098	+	0	3_pPar
iORF_360	LL2012_002	SpB	0	48	ordered_Spar_2	107095	107142	+	0	5_SpeGroup
iORF_555	LL2012_002	SpB	0	42	ordered_Spar_2	107601	107642	+	1	5_SpeGroup
iORF_893	LL2012_002	SpB	0	9	ordered_Spar_2	108307	108315	-	0	4_divergent
iORF_918	LL2012_002	SpB	0	90	ordered_Spar_2	108350	108439	-	0	6_polymorphic
iORF_925	LL2012_002	SpB	0	75	ordered_Spar_2	108375	108449	-	0	6_polymorphic
iORF_943	LL2012_002	SpB	0	49	ordered_Spar_2	108391	108439	-	0	5_SpeGroup
iORF_945	LL2012_002	SpB	0	28	ordered_Spar_2	108394	108421	+	0	5_SpeGroup
iORF_947	LL2012_002	SpB	1	78	ordered_Spar_2	108394	108471	+	1	4_divergent
iORF_971	LL2012_002	SpB	1	48	ordered_Spar_2	108429	108476	+	1	6_polymorphic
iORF_974	LL2012_002	SpB	0	18	ordered_Spar_2	108429	108446	+	0	5_SpeGroup
iORF_978	LL2012_002	SpB	0	42	ordered_Spar_2	108433	108474	-	1	5_SpeGroup
iORF_979	LL2012_002	SpB	0	39	ordered_Spar_2	108436	108474	-	1	6_polymorphic
iORF_534	LL2012_002	SpB	1	9	ordered_Spar_2	108480	108488	-	0	4_divergent
iORF_535	LL2012_002	SpB	0	12	ordered_Spar_2	108480	108491	-	0	5_SpeGroup
iORF_1350	LL2012_002	SpB	1	153	ordered_Spar_2	110495	110647	-	3	4_divergent
iORF_1291	LL2012_002	SpB	0	39	ordered_Spar_2	110545	110583	+	0	5_SpeGroup
iORF_1292	LL2012_002	SpB	0	42	ordered_Spar_2	110545	110586	+	0	6_polymorphic
iORF_1303	LL2012_002	SpB	1	21	ordered_Spar_2	110545	110565	+	0	6_polymorphic
iORF_1342	LL2012_002	SpB	0	18	ordered_Spar_2	110558	110575	+	0	4_divergent
iORF_1345	LL2012_002	SpB	1	42	ordered_Spar_2	110572	110613	-	0	4_divergent
iORF_1346	LL2012_002	SpB	0	76	ordered_Spar_2	110572	110647	-	0	5_SpeGroup
iORF_1017	LL2012_002	SpB	1	12	ordered_Spar_2	110587	110598	+	0	3_pPar
iORF_1026	LL2012_002	SpB	0	102	ordered_Spar_2	110610	110711	-	0	5_SpeGroup
iORF_1029	LL2012_002	SpB	1	138	ordered_Spar_2	110623	110760	+	0	3_pPar
iORF_1034	LL2012_002	SpB	0	15	ordered_Spar_2	110646	110660	+	0	5_SpeGroup
iORF_1035	LL2012_002	SpB	1	24	ordered_Spar_2	110646	110669	+	0	4_divergent
iORF_1036	LL2012_002	SpB	1	54	ordered_Spar_2	110658	110711	-	0	4_divergent
iORF_1038	LL2012_002	SpB	1	156	ordered_Spar_2	110672	110827	-	0	4_divergent
iORF_1702	LL2012_002	SpB	1	9	ordered_Spar_2	112330	112338	-	0	4_divergent
iORF_1384	LL2012_002	SpB	1	39	ordered_Spar_2	112349	112387	-	0	6_polymorphic
iORF_1385	LL2012_002	SpB	0	85	ordered_Spar_2	112349	112433	-	0	5_SpeGroup
iORF_1389	LL2012_002	SpB	1	39	ordered_Spar_2	112362	112400	+	0	6_polymorphic
iORF_1390	LL2012_002	SpB	0	49	ordered_Spar_2	112362	112410	+	0	6_polymorphic
iORF_1392	LL2012_002	SpB	1	87	ordered_Spar_2	112397	112483	+	0	3_pPar
iORF_1394	LL2012_002	SpB	0	18	ordered_Spar_2	112426	112443	-	0	6_polymorphic
iORF_1425	LL2012_002	SpB	0	12	ordered_Spar_2	112627	112638	+	0	6_polymorphic
iORF_1846	LL2012_002	SpB	1	12	ordered_Spar_2	114008	114019	-	0	4_divergent
iORF_1848	LL2012_002	SpB	0	45	ordered_Spar_2	114008	114052	-	4	4_divergent
iORF_1849	LL2012_002	SpB	1	48	ordered_Spar_2	114010	114057	+	4	3_pPar
iORF_1883	LL2012_002	SpB	1	48	ordered_Spar_2	114134	114181	+	0	6_polymorphic
iORF_1893	LL2012_002	SpB	0	60	ordered_Spar_2	114178	114237	-	0	5_SpeGroup
iORF_1894	LL2012_002	SpB	1	96	ordered_Spar_2	114178	114273	-	0	6_polymorphic
iORF_1909	LL2012_002	SpB	0	12	ordered_Spar_2	114226	114237	-	0	6_polymorphic
iORF_1914	LL2012_002	SpB	0	15	ordered_Spar_2	114254	114268	-	0	6_polymorphic
iORF_1915	LL2012_002	SpB	0	12	ordered_Spar_2	114262	114273	-	0	6_polymorphic
iORF_1917	LL2012_002	SpB	1	24	ordered_Spar_2	114279	114302	-	0	3_pPar
iORF_1920	LL2012_002	SpB	1	63	ordered_Spar_2	114293	114355	-	1	6_polymorphic
iORF_1922	LL2012_002	SpB	1	75	ordered_Spar_2	114367	114441	+	1	4_divergent
iORF_1923	LL2012_002	SpB	0	82	ordered_Spar_2	114367	114448	+	1	5_SpeGroup
iORF_1985	LL2012_002	SpB	0	50	ordered_Spar_2	114506	114555	-	0	5_SpeGroup
iORF_2004	LL2012_002	SpB	1	45	ordered_Spar_2	114525	114569	-	0	5_SpeGroup
iORF_2011	LL2012_002	SpB	1	63	ordered_Spar_2	114527	114589	+	0	4_divergent
iORF_2012	LL2012_002	SpB	0	99	ordered_Spar_2	114527	114625	+	0	5_SpeGroup
iORF_2027	LL2012_002	SpB	0	18	ordered_Spar_2	114552	114569	-	0	4_divergent
iORF_2424	LL2012_002	SpB	1	15	ordered_Spar_2	116322	116336	+	0	4_divergent
iORF_2826	LL2012_002	SpB	1	27	ordered_Spar_2	118971	118997	+	0	3_pPar
iORF_2792	LL2012_002	SpB	0	41	ordered_Spar_2	118997	119037	+	4	5_SpeGroup
iORF_2749	LL2012_002	SpB	1	48	ordered_Spar_2	119110	119157	+	0	1_conserved
iORF_2757	LL2012_002	SpB	1	21	ordered_Spar_2	119154	119174	+	0	3_pPar
iORF_2762	LL2012_002	SpB	1	117	ordered_Spar_2	119171	119287	-	2	3_pPar
iORF_2768	LL2012_002	SpB	1	12	ordered_Spar_2	119181	119192	-	0	3_pPar
iORF_2772	LL2012_002	SpB	0	15	ordered_Spar_2	119191	119205	+	0	4_divergent
iORF_2773	LL2012_002	SpB	1	36	ordered_Spar_2	119191	119226	+	2	5_SpeGroup
iORF_2776	LL2012_002	SpB	1	21	ordered_Spar_2	119202	119222	+	2	4_divergent
iORF_2777	LL2012_002	SpB	0	54	ordered_Spar_2	119202	119255	+	2	5_SpeGroup
iORF_2778	LL2012_002	SpB	0	15	ordered_Spar_2	119209	119223	+	2	5_SpeGroup
iORF_2779	LL2012_002	SpB	0	18	ordered_Spar_2	119209	119226	+	2	5_SpeGroup
iORF_2783	LL2012_002	SpB	1	111	ordered_Spar_2	119219	119329	+	0	4_divergent
iORF_2784	LL2012_002	SpB	1	30	ordered_Spar_2	119226	119255	+	0	4_divergent
iORF_2789	LL2012_002	SpB	1	33	ordered_Spar_2	119260	119292	+	0	3_pPar
iORF_2813	LL2012_002	SpB	1	15	ordered_Spar_2	119357	119371	+	0	4_divergent
iORF_2814	LL2012_002	SpB	0	12	ordered_Spar_2	119360	119371	+	0	5_SpeGroup
iORF_2819	LL2012_002	SpB	0	70	ordered_Spar_2	119374	119443	-	7	5_SpeGroup
iORF_2833	LL2012_002	SpB	1	15	ordered_Spar_2	119418	119432	-	0	1_conserved
iORF_2926	LL2012_002	SpB	0	63	ordered_Spar_2	119499	119561	-	5	5_SpeGroup
iORF_2969	LL2012_002	SpB	1	36	ordered_Spar_2	119551	119586	-	0	1_conserved
iORF_2976	LL2012_002	SpB	1	15	ordered_Spar_2	119565	119579	-	0	5_SpeGroup
iORF_2977	LL2012_002	SpB	0	18	ordered_Spar_2	119565	119582	-	0	4_divergent
iORF_2987	LL2012_002	SpB	1	21	ordered_Spar_2	119576	119596	-	0	5_SpeGroup
iORF_2988	LL2012_002	SpB	0	18	ordered_Spar_2	119579	119596	-	0	4_divergent
iORF_2989	LL2012_002	SpB	0	18	ordered_Spar_2	119593	119610	-	0	5_SpeGroup
iORF_3186	LL2012_002	SpB	1	48	ordered_Spar_2	119763	119810	-	0	1_conserved
iORF_3190	LL2012_002	SpB	1	12	ordered_Spar_2	119817	119828	+	0	3_pPar
iORF_3442	LL2012_002	SpB	0	78	ordered_Spar_2	121894	121971	+	1	5_SpeGroup
iORF_3453	LL2012_002	SpB	1	183	ordered_Spar_2	121901	122083	-	0	4_divergent
iORF_3472	LL2012_002	SpB	0	139	ordered_Spar_2	121918	122056	-	0	5_SpeGroup
iORF_3474	LL2012_002	SpB	1	12	ordered_Spar_2	121918	121929	-	0	4_divergent
iORF_3478	LL2012_002	SpB	1	150	ordered_Spar_2	121920	122069	+	0	4_divergent
iORF_3361	LL2012_002	SpB	1	45	ordered_Spar_2	121968	122012	-	0	6_polymorphic
iORF_3370	LL2012_002	SpB	0	54	ordered_Spar_2	121975	122028	-	0	6_polymorphic
iORF_3389	LL2012_002	SpB	1	24	ordered_Spar_2	122027	122050	+	0	3_pPar
iORF_3390	LL2012_002	SpB	1	24	ordered_Spar_2	122051	122074	+	0	3_pPar
iORF_3396	LL2012_002	SpB	0	107	ordered_Spar_2	122071	122177	-	4	5_SpeGroup
iORF_3403	LL2012_002	SpB	1	9	ordered_Spar_2	122085	122093	+	0	5_SpeGroup
iORF_3416	LL2012_002	SpB	1	51	ordered_Spar_2	122127	122177	-	4	4_divergent
iORF_3730	LL2012_002	SpB	0	123	ordered_Spar_2	123256	123378	-	0	5_SpeGroup
iORF_3526	LL2012_002	SpB	1	9	ordered_Spar_2	123322	123330	+	0	1_conserved
iORF_3531	LL2012_002	SpB	1	150	ordered_Spar_2	123334	123483	+	0	4_divergent
iORF_3562	LL2012_002	SpB	1	12	ordered_Spar_2	123367	123378	-	0	4_divergent
iORF_3566	LL2012_002	SpB	0	90	ordered_Spar_2	123394	123483	+	0	5_SpeGroup
iORF_3573	LL2012_002	SpB	1	27	ordered_Spar_2	123408	123434	-	0	4_divergent
iORF_3574	LL2012_002	SpB	0	132	ordered_Spar_2	123408	123539	-	0	4_divergent
iORF_3609	LL2012_002	SpB	0	147	ordered_Spar_2	123434	123580	-	0	5_SpeGroup
iORF_3644	LL2012_002	SpB	1	21	ordered_Spar_2	123532	123552	-	0	1_conserved
iORF_3656	LL2012_002	SpB	0	18	ordered_Spar_2	123556	123573	+	0	5_SpeGroup
iORF_3657	LL2012_002	SpB	1	24	ordered_Spar_2	123557	123580	-	0	4_divergent
iORF_3686	LL2012_002	SpB	1	114	ordered_Spar_2	123589	123702	-	1	6_polymorphic
iORF_3693	LL2012_002	SpB	1	42	ordered_Spar_2	123600	123641	+	0	3_pPar
iORF_3695	LL2012_002	SpB	0	74	ordered_Spar_2	123629	123702	-	1	6_polymorphic
iORF_3714	LL2012_002	SpB	1	42	ordered_Spar_2	123728	123769	-	1	3_pPar
iORF_3715	LL2012_002	SpB	1	15	ordered_Spar_2	123742	123756	-	0	3_pPar
iORF_3722	LL2012_002	SpB	1	12	ordered_Spar_2	123769	123780	-	0	4_divergent
iORF_3548	LL2012_002	SpB	0	148	ordered_Spar_2	124717	124864	-	0	5_SpeGroup
iORF_3550	LL2012_002	SpB	1	42	ordered_Spar_2	124767	124808	-	0	3_pPar
iORF_3552	LL2012_002	SpB	1	36	ordered_Spar_2	124769	124804	+	0	3_pPar
iORF_3553	LL2012_002	SpB	1	9	ordered_Spar_2	124781	124789	-	0	1_conserved
iORF_3554	LL2012_002	SpB	1	54	ordered_Spar_2	124811	124864	-	0	4_divergent
iORF_3556	LL2012_002	SpB	0	16	ordered_Spar_2	124818	124833	+	0	5_SpeGroup
iORF_3557	LL2012_002	SpB	1	60	ordered_Spar_2	124818	124877	+	0	4_divergent
iORF_3559	LL2012_002	SpB	0	45	ordered_Spar_2	124833	124877	+	0	5_SpeGroup
iORF_3560	LL2012_002	SpB	1	126	ordered_Spar_2	124840	124965	-	4	3_pPar
iORF_3563	LL2012_002	SpB	1	60	ordered_Spar_2	124910	124969	+	3	4_divergent
iORF_3564	LL2012_002	SpB	1	33	ordered_Spar_2	124942	124974	+	3	4_divergent
iORF_3892	LL2012_002	SpB	1	21	ordered_Spar_2	129227	129247	+	0	3_pPar
iORF_3929	LL2012_002	SpB	1	117	ordered_Spar_2	129299	129415	+	3	6_polymorphic
iORF_3939	LL2012_002	SpB	1	96	ordered_Spar_2	129358	129453	-	3	3_pPar
iORF_3950	LL2012_002	SpB	1	75	ordered_Spar_2	129371	129445	-	3	6_polymorphic
iORF_3951	LL2012_002	SpB	0	123	ordered_Spar_2	129371	129493	-	4	6_polymorphic
iORF_3952	LL2012_002	SpB	0	123	ordered_Spar_2	129371	129493	-	7	6_polymorphic
iORF_3968	LL2012_002	SpB	1	42	ordered_Spar_2	129440	129481	+	1	3_pPar
iORF_5231	LL2012_002	SpB	1	84	ordered_Spar_2	130879	130962	+	0	4_divergent
iORF_4785	LL2012_002	SpB	0	18	ordered_Spar_2	130902	130919	-	0	5_SpeGroup
iORF_4850	LL2012_002	SpB	1	30	ordered_Spar_2	130919	130948	-	0	1_conserved
iORF_4767	LL2012_002	SpB	1	24	ordered_Spar_2	131097	131120	+	0	3_pPar
iORF_4772	LL2012_002	SpB	1	18	ordered_Spar_2	131117	131134	-	0	1_conserved
iORF_4774	LL2012_002	SpB	0	27	ordered_Spar_2	131133	131159	+	0	5_SpeGroup
iORF_4776	LL2012_002	SpB	1	39	ordered_Spar_2	131145	131183	-	0	1_conserved
iORF_4777	LL2012_002	SpB	1	90	ordered_Spar_2	131149	131238	-	0	3_pPar
iORF_4778	LL2012_002	SpB	1	9	ordered_Spar_2	131151	131159	+	0	4_divergent
iORF_5288	LL2012_002	SpB	1	99	ordered_Spar_2	132618	132716	+	5	3_pPar
iORF_5489	LL2012_002	SpB	1	57	ordered_Spar_2	132647	132703	+	5	3_pPar
iORF_6299	LL2012_002	SpB	1	15	ordered_Spar_2	132697	132711	+	0	6_polymorphic
iORF_5286	LL2012_002	SpB	1	15	ordered_Spar_2	132719	132733	+	0	4_divergent
iORF_5287	LL2012_002	SpB	0	21	ordered_Spar_2	132719	132739	+	0	5_SpeGroup
iORF_5289	LL2012_002	SpB	1	9	ordered_Spar_2	132742	132750	+	0	1_conserved
iORF_5290	LL2012_002	SpB	0	20	ordered_Spar_2	132782	132801	+	1	4_divergent
iORF_5291	LL2012_002	SpB	1	120	ordered_Spar_2	132782	132901	+	3	5_SpeGroup
iORF_5292	LL2012_002	SpB	0	99	ordered_Spar_2	132803	132901	+	2	4_divergent
iORF_5394	LL2012_002	SpB	0	15	ordered_Spar_2	132924	132938	-	0	4_divergent
iORF_5395	LL2012_002	SpB	1	111	ordered_Spar_2	132924	133034	-	2	5_SpeGroup
iORF_5405	LL2012_002	SpB	1	15	ordered_Spar_2	132929	132943	-	0	3_pPar
iORF_5406	LL2012_002	SpB	0	59	ordered_Spar_2	132929	132987	-	0	7_ancest
iORF_5411	LL2012_002	SpB	0	41	ordered_Spar_2	132940	132980	-	0	5_SpeGroup
iORF_5412	LL2012_002	SpB	1	48	ordered_Spar_2	132940	132987	-	0	5_SpeGroup
iORF_5447	LL2012_002	SpB	0	66	ordered_Spar_2	132969	133034	-	2	5_SpeGroup
iORF_5486	LL2012_002	SpB	0	42	ordered_Spar_2	132993	133034	-	0	5_SpeGroup
iORF_6289	LL2012_002	SpB	0	48	ordered_Spar_2	133458	133505	+	0	4_divergent
iORF_6296	LL2012_002	SpB	1	15	ordered_Spar_2	133474	133488	+	0	3_pPar
iORF_5281	LL2012_002	SpB	0	27	ordered_Spar_2	133580	133606	-	1	5_SpeGroup
iORF_5283	LL2012_002	SpB	1	60	ordered_Spar_2	133639	133698	+	0	5_SpeGroup
iORF_5285	LL2012_002	SpB	0	37	ordered_Spar_2	133725	133761	-	1	4_divergent
iORF_6527	LL2012_002	SpB	1	12	ordered_Spar_2	134611	134622	-	0	6_polymorphic
iORF_6349	LL2012_002	SpB	0	12	ordered_Spar_2	134663	134674	+	0	5_SpeGroup
iORF_6358	LL2012_002	SpB	1	51	ordered_Spar_2	134671	134721	+	4	4_divergent
iORF_6359	LL2012_002	SpB	0	73	ordered_Spar_2	134671	134743	+	5	5_SpeGroup
iORF_6371	LL2012_002	SpB	1	9	ordered_Spar_2	134711	134719	-	0	1_conserved
iORF_6664	LL2012_002	SpB	1	21	ordered_Spar_2	135253	135273	+	0	3_pPar
iORF_6666	LL2012_002	SpB	0	101	ordered_Spar_2	135264	135364	-	6	5_SpeGroup
iORF_6667	LL2012_002	SpB	0	101	ordered_Spar_2	135266	135366	+	6	6_polymorphic
iORF_6668	LL2012_002	SpB	1	183	ordered_Spar_2	135266	135448	+	13	6_polymorphic
iORF_6671	LL2012_002	SpB	0	146	ordered_Spar_2	135303	135448	+	13	5_SpeGroup
iORF_6672	LL2012_002	SpB	0	47	ordered_Spar_2	135318	135364	-	6	6_polymorphic
iORF_6837	LL2012_002	SpB	0	15	ordered_Spar_2	135434	135448	+	0	5_SpeGroup
iORF_6838	LL2012_002	SpB	1	27	ordered_Spar_2	135457	135483	-	0	1_conserved
iORF_6839	LL2012_002	SpB	1	63	ordered_Spar_2	135469	135531	+	0	3_pPar
iORF_7022	LL2012_002	SpB	1	45	ordered_Spar_2	137543	137587	+	0	3_pPar
iORF_7062	LL2012_002	SpB	1	72	ordered_Spar_2	137556	137627	-	0	3_pPar
iORF_7467	LL2012_002	SpB	0	36	ordered_Spar_2	137589	137624	+	0	6_polymorphic
iORF_7468	LL2012_002	SpB	1	69	ordered_Spar_2	137589	137657	+	1	6_polymorphic
iORF_7469	LL2012_002	SpB	0	99	ordered_Spar_2	137589	137687	+	6	6_polymorphic
iORF_7566	LL2012_002	SpB	0	81	ordered_Spar_2	137607	137687	+	6	4_divergent
iORF_6980	LL2012_002	SpB	1	48	ordered_Spar_2	137621	137668	+	6	3_pPar
iORF_6989	LL2012_002	SpB	1	33	ordered_Spar_2	137644	137676	-	6	3_pPar
iORF_6998	LL2012_002	SpB	1	18	ordered_Spar_2	137670	137687	+	0	6_polymorphic
iORF_6999	LL2012_002	SpB	0	72	ordered_Spar_2	137673	137744	-	1	5_SpeGroup
iORF_7002	LL2012_002	SpB	1	78	ordered_Spar_2	137700	137777	+	1	1_conserved
iORF_7015	LL2012_002	SpB	1	15	ordered_Spar_2	137741	137755	-	0	6_polymorphic
iORF_7055	LL2012_002	SpB	1	12	ordered_Spar_2	137837	137848	+	0	3_pPar
iORF_7354	LL2012_002	SpB	1	96	ordered_Spar_2	137965	138060	+	1	6_polymorphic
iORF_7383	LL2012_002	SpB	1	9	ordered_Spar_2	138050	138058	-	0	1_conserved
iORF_7384	LL2012_002	SpB	1	51	ordered_Spar_2	138057	138107	+	0	3_pPar
iORF_7386	LL2012_002	SpB	0	9	ordered_Spar_2	138066	138074	-	0	5_SpeGroup
iORF_7393	LL2012_002	SpB	1	9	ordered_Spar_2	138088	138096	-	0	4_divergent
iORF_7394	LL2012_002	SpB	0	120	ordered_Spar_2	138088	138207	-	0	7_ancest
iORF_7395	LL2012_002	SpB	0	129	ordered_Spar_2	138088	138216	-	0	5_SpeGroup
iORF_7441	LL2012_002	SpB	1	60	ordered_Spar_2	138148	138207	-	0	5_SpeGroup
iORF_7448	LL2012_002	SpB	1	138	ordered_Spar_2	138157	138294	+	0	6_polymorphic
iORF_7459	LL2012_002	SpB	0	39	ordered_Spar_2	138169	138207	-	0	7_ancest
iORF_7460	LL2012_002	SpB	0	162	ordered_Spar_2	138169	138330	-	2	5_SpeGroup
iORF_7470	LL2012_002	SpB	1	24	ordered_Spar_2	138206	138229	+	0	5_SpeGroup
iORF_7473	LL2012_002	SpB	1	12	ordered_Spar_2	138213	138224	-	0	4_divergent
iORF_7512	LL2012_002	SpB	0	30	ordered_Spar_2	138265	138294	+	0	6_polymorphic
iORF_7513	LL2012_002	SpB	0	87	ordered_Spar_2	138265	138351	+	2	6_polymorphic
iORF_7538	LL2012_002	SpB	0	149	ordered_Spar_2	138291	138439	-	3	7_ancest
iORF_7546	LL2012_002	SpB	0	44	ordered_Spar_2	138308	138351	+	2	6_polymorphic
iORF_7547	LL2012_002	SpB	0	98	ordered_Spar_2	138308	138405	+	3	7_ancest
iORF_7548	LL2012_002	SpB	1	141	ordered_Spar_2	138308	138448	+	3	6_polymorphic
iORF_7549	LL2012_002	SpB	0	157	ordered_Spar_2	138308	138464	+	3	6_polymorphic
iORF_7558	LL2012_002	SpB	0	108	ordered_Spar_2	138332	138439	-	1	6_polymorphic
iORF_7568	LL2012_002	SpB	0	68	ordered_Spar_2	138381	138448	+	1	7_ancest
iORF_7569	LL2012_002	SpB	1	51	ordered_Spar_2	138389	138439	-	1	6_polymorphic
iORF_7595	LL2012_002	SpB	0	9	ordered_Spar_2	138440	138448	+	0	6_polymorphic
iORF_7765	LL2012_002	SpB	0	72	ordered_Spar_2	139290	139361	+	4	6_polymorphic
iORF_7772	LL2012_002	SpB	1	39	ordered_Spar_2	139290	139328	+	4	6_polymorphic
iORF_8293	LL2012_002	SpB	1	105	ordered_Spar_2	140142	140246	+	0	3_pPar
iORF_8396	LL2012_002	SpB	0	51	ordered_Spar_2	140248	140298	+	0	5_SpeGroup
iORF_8410	LL2012_002	SpB	0	27	ordered_Spar_2	140257	140283	-	0	6_polymorphic
iORF_8418	LL2012_002	SpB	1	12	ordered_Spar_2	140272	140283	-	0	6_polymorphic
iORF_8425	LL2012_002	SpB	0	30	ordered_Spar_2	140308	140337	+	0	5_SpeGroup
iORF_8443	LL2012_002	SpB	1	48	ordered_Spar_2	140352	140399	+	2	4_divergent
iORF_8444	LL2012_002	SpB	0	56	ordered_Spar_2	140352	140407	+	2	5_SpeGroup
iORF_8495	LL2012_002	SpB	1	24	ordered_Spar_2	140450	140473	+	1	6_polymorphic
iORF_8497	LL2012_002	SpB	0	68	ordered_Spar_2	140450	140517	+	7	6_polymorphic
iORF_8671	LL2012_002	SpB	1	12	ordered_Spar_2	140836	140847	+	0	4_divergent
iORF_8673	LL2012_002	SpB	0	44	ordered_Spar_2	140857	140900	+	1	4_divergent
iORF_8674	LL2012_002	SpB	1	45	ordered_Spar_2	140857	140901	+	1	5_SpeGroup
iORF_8678	LL2012_002	SpB	1	15	ordered_Spar_2	140890	140904	-	1	5_SpeGroup
iORF_8680	LL2012_002	SpB	0	11	ordered_Spar_2	140894	140904	-	1	5_SpeGroup
iORF_8681	LL2012_002	SpB	0	59	ordered_Spar_2	140894	140952	-	1	5_SpeGroup
iORF_8682	LL2012_002	SpB	1	66	ordered_Spar_2	140894	140959	-	1	5_SpeGroup
iORF_8683	LL2012_002	SpB	0	62	ordered_Spar_2	140898	140959	-	1	4_divergent
iORF_8684	LL2012_002	SpB	1	12	ordered_Spar_2	140912	140923	+	0	3_pPar
iORF_8685	LL2012_002	SpB	0	21	ordered_Spar_2	140916	140936	+	0	5_SpeGroup
iORF_8687	LL2012_002	SpB	0	76	ordered_Spar_2	140924	140999	+	2	5_SpeGroup
iORF_8688	LL2012_002	SpB	1	54	ordered_Spar_2	140924	140977	+	0	4_divergent
iORF_8050	LL2012_002	SpB	0	70	ordered_Spar_2	140988	141057	+	8	4_divergent
iORF_8052	LL2012_002	SpB	0	81	ordered_Spar_2	140996	141076	+	7	5_SpeGroup
iORF_8053	LL2012_002	SpB	0	176	ordered_Spar_2	140997	141172	-	10	6_polymorphic
iORF_8055	LL2012_002	SpB	0	66	ordered_Spar_2	141011	141076	+	4	5_SpeGroup
iORF_8057	LL2012_002	SpB	1	39	ordered_Spar_2	141019	141057	+	3	5_SpeGroup
iORF_8059	LL2012_002	SpB	0	100	ordered_Spar_2	141073	141172	-	4	6_polymorphic
iORF_8066	LL2012_002	SpB	0	21	ordered_Spar_2	141083	141103	-	0	6_polymorphic
iORF_8068	LL2012_002	SpB	1	90	ordered_Spar_2	141083	141172	-	3	6_polymorphic
iORF_8077	LL2012_002	SpB	0	20	ordered_Spar_2	141104	141123	+	2	6_polymorphic
iORF_8078	LL2012_002	SpB	0	25	ordered_Spar_2	141104	141128	+	2	6_polymorphic
iORF_8079	LL2012_002	SpB	1	81	ordered_Spar_2	141104	141184	+	3	6_polymorphic
iORF_8088	LL2012_002	SpB	0	16	ordered_Spar_2	141108	141123	+	2	4_divergent
iORF_8180	LL2012_002	SpB	1	9	ordered_Spar_2	141201	141209	+	0	1_conserved
iORF_8702	LL2012_002	SpB	0	108	ordered_Spar_2	142982	143089	+	0	4_divergent
iORF_8880	LL2012_002	SpB	1	36	ordered_Spar_2	143047	143082	+	0	4_divergent
iORF_8882	LL2012_002	SpB	0	15	ordered_Spar_2	143047	143061	+	0	5_SpeGroup
iORF_8888	LL2012_002	SpB	1	36	ordered_Spar_2	143058	143093	+	0	1_conserved
iORF_8708	LL2012_002	SpB	1	9	ordered_Spar_2	143120	143128	+	0	3_pPar
iORF_8746	LL2012_002	SpB	1	30	ordered_Spar_2	143180	143209	-	0	6_polymorphic
iORF_8755	LL2012_002	SpB	1	54	ordered_Spar_2	143194	143247	-	0	6_polymorphic
iORF_8772	LL2012_002	SpB	0	40	ordered_Spar_2	143231	143270	-	3	6_polymorphic
iORF_8774	LL2012_002	SpB	0	33	ordered_Spar_2	143238	143270	-	3	6_polymorphic
iORF_8775	LL2012_002	SpB	0	27	ordered_Spar_2	143244	143270	-	3	6_polymorphic
iORF_8783	LL2012_002	SpB	0	30	ordered_Spar_2	143269	143298	+	0	7_ancest
iORF_8785	LL2012_002	SpB	1	93	ordered_Spar_2	143269	143361	+	1	4_divergent
iORF_9246	LL2012_002	SpB	1	18	ordered_Spar_2	144154	144171	+	0	1_conserved
iORF_9288	LL2012_002	SpB	0	45	ordered_Spar_2	144162	144206	+	0	6_polymorphic
iORF_9772	LL2012_002	SpB	0	87	ordered_Spar_2	144217	144303	-	1	5_SpeGroup
iORF_9775	LL2012_002	SpB	0	248	ordered_Spar_2	144217	144464	-	1	5_SpeGroup
iORF_9782	LL2012_002	SpB	1	27	ordered_Spar_2	144219	144245	+	1	5_SpeGroup
iORF_9783	LL2012_002	SpB	0	75	ordered_Spar_2	144219	144293	+	1	5_SpeGroup
iORF_9797	LL2012_002	SpB	0	76	ordered_Spar_2	144228	144303	-	1	6_polymorphic
iORF_9806	LL2012_002	SpB	0	70	ordered_Spar_2	144234	144303	-	1	6_polymorphic
iORF_9807	LL2012_002	SpB	1	153	ordered_Spar_2	144234	144386	-	1	6_polymorphic
iORF_9053	LL2012_002	SpB	1	21	ordered_Spar_2	144247	144267	+	0	4_divergent
iORF_9054	LL2012_002	SpB	0	40	ordered_Spar_2	144247	144286	+	0	5_SpeGroup
iORF_9239	LL2012_002	SpB	0	84	ordered_Spar_2	144303	144386	-	0	6_polymorphic
iORF_9287	LL2012_002	SpB	1	75	ordered_Spar_2	144390	144464	-	0	5_SpeGroup
iORF_9840	LL2012_002	SpB	0	30	ordered_Spar_2	147663	147692	+	0	7_ancest
iORF_10477	LL2012_002	SpB	0	23	ordered_Spar_2	148497	148519	+	1	5_SpeGroup
iORF_10478	LL2012_002	SpB	1	24	ordered_Spar_2	148497	148520	+	1	4_divergent
iORF_10506	LL2012_002	SpB	0	49	ordered_Spar_2	148515	148563	-	2	5_SpeGroup
iORF_10551	LL2012_002	SpB	0	83	ordered_Spar_2	148532	148614	+	2	4_divergent
iORF_10553	LL2012_002	SpB	0	21	ordered_Spar_2	148532	148552	+	0	6_polymorphic
iORF_10554	LL2012_002	SpB	1	36	ordered_Spar_2	148532	148567	+	1	6_polymorphic
iORF_10601	LL2012_002	SpB	1	15	ordered_Spar_2	148549	148563	-	1	6_polymorphic
iORF_10611	LL2012_002	SpB	1	57	ordered_Spar_2	148558	148614	+	1	5_SpeGroup
iORF_10622	LL2012_002	SpB	1	27	ordered_Spar_2	148564	148590	-	1	3_pPar
iORF_11029	LL2012_002	SpB	0	68	ordered_Spar_2	148581	148648	-	1	5_SpeGroup
iORF_11030	LL2012_002	SpB	1	87	ordered_Spar_2	148581	148667	-	1	4_divergent
iORF_10458	LL2012_002	SpB	0	68	ordered_Spar_2	148583	148650	+	1	5_SpeGroup
iORF_10459	LL2012_002	SpB	1	87	ordered_Spar_2	148583	148669	+	1	4_divergent
iORF_10481	LL2012_002	SpB	0	30	ordered_Spar_2	148619	148648	-	0	5_SpeGroup
iORF_10483	LL2012_002	SpB	0	38	ordered_Spar_2	148630	148667	-	0	5_SpeGroup
iORF_10485	LL2012_002	SpB	1	15	ordered_Spar_2	148634	148648	-	0	5_SpeGroup
iORF_10489	LL2012_002	SpB	0	57	ordered_Spar_2	148645	148701	-	0	5_SpeGroup
iORF_10490	LL2012_002	SpB	1	12	ordered_Spar_2	148647	148658	+	0	3_pPar
iORF_10492	LL2012_002	SpB	1	24	ordered_Spar_2	148678	148701	-	0	5_SpeGroup
iORF_10493	LL2012_002	SpB	1	57	ordered_Spar_2	148687	148743	+	2	4_divergent
iORF_11062	LL2012_002	SpB	1	42	ordered_Spar_2	150989	151030	+	0	3_pPar
iORF_11080	LL2012_002	SpB	1	60	ordered_Spar_2	151002	151061	+	1	4_divergent
iORF_11094	LL2012_002	SpB	0	70	ordered_Spar_2	151018	151087	+	1	5_SpeGroup
iORF_11097	LL2012_002	SpB	0	25	ordered_Spar_2	151021	151045	-	0	5_SpeGroup
iORF_11111	LL2012_002	SpB	1	15	ordered_Spar_2	151031	151045	-	0	4_divergent
iORF_11532	LL2012_002	SpB	1	21	ordered_Spar_2	155743	155763	+	0	6_polymorphic
iORF_11545	LL2012_002	SpB	0	48	ordered_Spar_2	155745	155792	+	1	5_SpeGroup
iORF_11550	LL2012_002	SpB	0	19	ordered_Spar_2	155745	155763	+	0	6_polymorphic
iORF_11551	LL2012_002	SpB	0	36	ordered_Spar_2	155745	155780	+	0	6_polymorphic
iORF_11335	LL2012_002	SpB	1	18	ordered_Spar_2	155796	155813	+	0	6_polymorphic
iORF_11407	LL2012_002	SpB	1	27	ordered_Spar_2	155854	155880	+	0	3_pPar
iORF_11432	LL2012_002	SpB	1	12	ordered_Spar_2	155901	155912	-	0	3_pPar
iORF_12123	LL2012_002	SpB	1	111	ordered_Spar_2	157039	157149	+	0	3_pPar
iORF_12357	LL2012_002	SpB	1	48	ordered_Spar_2	157058	157105	+	0	3_pPar
iORF_12058	LL2012_002	SpB	0	77	ordered_Spar_2	157213	157289	-	1	6_polymorphic
iORF_12073	LL2012_002	SpB	0	41	ordered_Spar_2	157249	157289	-	1	5_SpeGroup
iORF_12074	LL2012_002	SpB	1	27	ordered_Spar_2	157263	157289	-	1	6_polymorphic
iORF_12076	LL2012_002	SpB	0	171	ordered_Spar_2	157263	157433	-	2	6_polymorphic
iORF_12081	LL2012_002	SpB	1	141	ordered_Spar_2	157293	157433	-	1	6_polymorphic
iORF_12089	LL2012_002	SpB	0	130	ordered_Spar_2	157304	157433	-	1	5_SpeGroup
iORF_12090	LL2012_002	SpB	1	156	ordered_Spar_2	157304	157459	-	1	4_divergent
iORF_12105	LL2012_002	SpB	0	123	ordered_Spar_2	157337	157459	-	0	5_SpeGroup
iORF_12109	LL2012_002	SpB	1	18	ordered_Spar_2	157366	157383	-	0	3_pPar
iORF_12128	LL2012_002	SpB	0	9	ordered_Spar_2	157459	157467	-	0	5_SpeGroup
iORF_12132	LL2012_002	SpB	1	15	ordered_Spar_2	157476	157490	-	0	3_pPar
iORF_12605	LL2012_002	SpB	1	48	ordered_Spar_2	158664	158711	+	0	3_pPar
iORF_13292	LL2012_002	SpB	1	27	ordered_Spar_2	158696	158722	-	0	1_conserved
iORF_13366	LL2012_002	SpB	1	18	ordered_Spar_2	158711	158728	+	0	1_conserved
iORF_12629	LL2012_002	SpB	1	75	ordered_Spar_2	158811	158885	-	0	3_pPar
iORF_12687	LL2012_002	SpB	1	57	ordered_Spar_2	158869	158925	-	0	3_pPar
iORF_12697	LL2012_002	SpB	1	36	ordered_Spar_2	158892	158927	+	0	3_pPar
iORF_12703	LL2012_002	SpB	1	15	ordered_Spar_2	158924	158938	+	0	1_conserved
iORF_12728	LL2012_002	SpB	1	18	ordered_Spar_2	158975	158992	+	0	1_conserved
iORF_12736	LL2012_002	SpB	1	30	ordered_Spar_2	158981	159010	-	0	1_conserved
iORF_12741	LL2012_002	SpB	1	9	ordered_Spar_2	158989	158997	-	0	6_polymorphic
iORF_13580	LL2012_002	SpB	1	48	ordered_Spar_2	160027	160074	-	1	3_pPar
iORF_13710	LL2012_002	SpB	1	33	ordered_Spar_2	160032	160064	-	1	3_pPar
iORF_13627	LL2012_002	SpB	1	39	ordered_Spar_2	160068	160106	+	0	1_conserved
iORF_13806	LL2012_002	SpB	0	64	ordered_Spar_2	160113	160176	-	3	6_polymorphic
iORF_13577	LL2012_002	SpB	1	33	ordered_Spar_2	160144	160176	-	0	6_polymorphic
iORF_13579	LL2012_002	SpB	0	16	ordered_Spar_2	160161	160176	-	0	6_polymorphic
iORF_13604	LL2012_002	SpB	1	24	ordered_Spar_2	160258	160281	-	0	3_pPar
iORF_13909	LL2012_002	SpB	1	18	ordered_Spar_2	161337	161354	+	0	1_conserved
iORF_13951	LL2012_002	SpB	1	27	ordered_Spar_2	161341	161367	+	0	1_conserved
iORF_13997	LL2012_002	SpB	0	75	ordered_Spar_2	161351	161425	+	0	5_SpeGroup
iORF_13998	LL2012_002	SpB	1	105	ordered_Spar_2	161351	161455	+	0	4_divergent
iORF_13866	LL2012_002	SpB	1	27	ordered_Spar_2	161433	161459	+	0	1_conserved
iORF_13888	LL2012_002	SpB	0	54	ordered_Spar_2	161443	161496	+	0	6_polymorphic
iORF_13889	LL2012_002	SpB	1	54	ordered_Spar_2	161443	161496	+	1	6_polymorphic
iORF_13934	LL2012_002	SpB	1	105	ordered_Spar_2	161507	161611	-	0	4_divergent
iORF_13936	LL2012_002	SpB	0	169	ordered_Spar_2	161507	161675	-	1	5_SpeGroup
iORF_13950	LL2012_002	SpB	1	51	ordered_Spar_2	161515	161565	-	0	1_conserved
iORF_13955	LL2012_002	SpB	1	159	ordered_Spar_2	161519	161677	+	1	4_divergent
iORF_13956	LL2012_002	SpB	0	181	ordered_Spar_2	161519	161699	+	1	4_divergent
iORF_13960	LL2012_002	SpB	1	120	ordered_Spar_2	161526	161645	-	0	1_conserved
iORF_14007	LL2012_002	SpB	1	84	ordered_Spar_2	161632	161715	-	2	4_divergent
iORF_14320	LL2012_002	SpB	0	119	ordered_Spar_2	162154	162272	+	2	6_polymorphic
iORF_14321	LL2012_002	SpB	1	135	ordered_Spar_2	162154	162288	+	2	6_polymorphic
iORF_14333	LL2012_002	SpB	1	60	ordered_Spar_2	162236	162295	-	2	6_polymorphic
iORF_14339	LL2012_002	SpB	1	33	ordered_Spar_2	162288	162320	+	0	1_conserved
iORF_13867	LL2012_002	SpB	1	42	ordered_Spar_2	162423	162464	+	2	6_polymorphic
iORF_13875	LL2012_002	SpB	1	84	ordered_Spar_2	162477	162560	+	0	3_pPar
iORF_13877	LL2012_002	SpB	1	192	ordered_Spar_2	162492	162683	-	1	6_polymorphic
iORF_13878	LL2012_002	SpB	0	209	ordered_Spar_2	162492	162700	-	1	5_SpeGroup
iORF_13879	LL2012_002	SpB	0	224	ordered_Spar_2	162492	162715	-	1	6_polymorphic
iORF_13891	LL2012_002	SpB	0	131	ordered_Spar_2	162547	162677	+	1	6_polymorphic
iORF_13892	LL2012_002	SpB	1	183	ordered_Spar_2	162547	162729	+	1	6_polymorphic
iORF_13895	LL2012_002	SpB	0	9	ordered_Spar_2	162566	162574	-	0	6_polymorphic
iORF_13896	LL2012_002	SpB	1	24	ordered_Spar_2	162610	162633	-	0	3_pPar
iORF_13900	LL2012_002	SpB	0	68	ordered_Spar_2	162638	162705	-	1	6_polymorphic
iORF_13901	LL2012_002	SpB	1	78	ordered_Spar_2	162638	162715	-	1	6_polymorphic
iORF_13903	LL2012_002	SpB	0	29	ordered_Spar_2	162655	162683	-	1	6_polymorphic
iORF_13904	LL2012_002	SpB	1	51	ordered_Spar_2	162655	162705	-	1	6_polymorphic
iORF_13905	LL2012_002	SpB	1	30	ordered_Spar_2	162678	162707	+	0	1_conserved
iORF_13907	LL2012_002	SpB	1	63	ordered_Spar_2	162801	162863	-	0	3_pPar
iORF_13911	LL2012_002	SpB	1	57	ordered_Spar_2	162914	162970	-	0	3_pPar
iORF_13913	LL2012_002	SpB	1	84	ordered_Spar_2	162918	163001	+	0	3_pPar
iORF_13914	LL2012_002	SpB	1	42	ordered_Spar_2	162936	162977	-	0	3_pPar
iORF_13917	LL2012_002	SpB	0	91	ordered_Spar_2	162967	163057	-	3	6_polymorphic
iORF_13918	LL2012_002	SpB	0	42	ordered_Spar_2	163016	163057	-	3	7_ancest
iORF_13919	LL2012_002	SpB	0	66	ordered_Spar_2	163016	163081	-	3	7_ancest
iORF_13922	LL2012_002	SpB	0	27	ordered_Spar_2	163031	163057	-	3	6_polymorphic
iORF_13923	LL2012_002	SpB	1	39	ordered_Spar_2	163043	163081	-	0	6_polymorphic
iORF_13926	LL2012_002	SpB	0	18	ordered_Spar_2	163056	163073	+	0	6_polymorphic
iORF_13927	LL2012_002	SpB	1	162	ordered_Spar_2	163056	163217	+	0	6_polymorphic
iORF_13929	LL2012_002	SpB	0	12	ordered_Spar_2	163070	163081	-	0	6_polymorphic
iORF_13930	LL2012_002	SpB	1	75	ordered_Spar_2	163078	163152	-	0	1_conserved
iORF_13931	LL2012_002	SpB	1	84	ordered_Spar_2	163085	163168	-	0	1_conserved
iORF_13932	LL2012_002	SpB	1	12	ordered_Spar_2	163128	163139	-	0	1_conserved
iORF_13941	LL2012_002	SpB	1	42	ordered_Spar_2	163183	163224	+	0	3_pPar
iORF_13962	LL2012_002	SpB	0	48	ordered_Spar_2	163341	163388	+	0	6_polymorphic
iORF_13963	LL2012_002	SpB	1	120	ordered_Spar_2	163341	163460	+	0	6_polymorphic
iORF_13964	LL2012_002	SpB	1	63	ordered_Spar_2	163363	163425	-	0	3_pPar
iORF_14664	LL2012_002	SpB	1	36	ordered_Spar_2	164610	164645	-	1	5_SpeGroup
iORF_14665	LL2012_002	SpB	0	40	ordered_Spar_2	164610	164649	-	3	6_polymorphic
iORF_14497	LL2012_002	SpB	1	126	ordered_Spar_2	164628	164753	+	4	6_polymorphic
iORF_14498	LL2012_002	SpB	0	134	ordered_Spar_2	164628	164761	+	4	6_polymorphic
iORF_14522	LL2012_002	SpB	0	28	ordered_Spar_2	164628	164655	+	2	6_polymorphic
iORF_14728	LL2012_002	SpB	1	45	ordered_Spar_2	164663	164707	-	0	6_polymorphic
iORF_14875	LL2012_002	SpB	0	79	ordered_Spar_2	164692	164770	+	3	5_SpeGroup
iORF_14366	LL2012_002	SpB	0	15	ordered_Spar_2	164704	164718	-	0	5_SpeGroup
iORF_14367	LL2012_002	SpB	1	105	ordered_Spar_2	164704	164808	-	3	4_divergent
iORF_14371	LL2012_002	SpB	0	94	ordered_Spar_2	164715	164808	-	3	5_SpeGroup
iORF_14392	LL2012_002	SpB	1	12	ordered_Spar_2	164750	164761	+	0	4_divergent
iORF_15336	LL2012_002	SpB	0	188	ordered_Spar_2	165458	165645	-	1	6_polymorphic
iORF_15337	LL2012_002	SpB	0	206	ordered_Spar_2	165458	165663	-	1	7_ancest
iORF_15366	LL2012_002	SpB	1	183	ordered_Spar_2	165523	165705	+	2	6_polymorphic
iORF_15367	LL2012_002	SpB	0	205	ordered_Spar_2	165523	165727	+	2	6_polymorphic
iORF_15368	LL2012_002	SpB	0	236	ordered_Spar_2	165523	165758	+	3	6_polymorphic
iORF_15370	LL2012_002	SpB	1	123	ordered_Spar_2	165536	165658	+	1	6_polymorphic
iORF_15371	LL2012_002	SpB	0	142	ordered_Spar_2	165536	165677	+	2	6_polymorphic
iORF_15372	LL2012_002	SpB	0	170	ordered_Spar_2	165536	165705	+	2	7_ancest
iORF_15392	LL2012_002	SpB	1	72	ordered_Spar_2	165592	165663	-	1	6_polymorphic
iORF_15399	LL2012_002	SpB	1	15	ordered_Spar_2	165638	165652	-	0	1_conserved
iORF_15400	LL2012_002	SpB	0	12	ordered_Spar_2	165652	165663	-	0	6_polymorphic
iORF_15414	LL2012_002	SpB	1	33	ordered_Spar_2	165689	165721	-	0	3_pPar
iORF_15416	LL2012_002	SpB	0	12	ordered_Spar_2	165702	165713	-	0	6_polymorphic
iORF_15418	LL2012_002	SpB	1	33	ordered_Spar_2	165714	165746	-	1	6_polymorphic
iORF_15080	LL2012_002	SpB	1	42	ordered_Spar_2	166776	166817	+	0	3_pPar
iORF_15081	LL2012_002	SpB	1	111	ordered_Spar_2	166786	166896	-	4	4_divergent
iORF_15084	LL2012_002	SpB	0	83	ordered_Spar_2	166814	166896	-	4	5_SpeGroup
iORF_15085	LL2012_002	SpB	1	18	ordered_Spar_2	166819	166836	+	0	1_conserved
iORF_15086	LL2012_002	SpB	1	15	ordered_Spar_2	166889	166903	+	0	4_divergent
iORF_15087	LL2012_002	SpB	1	39	ordered_Spar_2	166900	166938	-	2	4_divergent
iORF_15088	LL2012_002	SpB	0	29	ordered_Spar_2	166910	166938	-	2	5_SpeGroup
iORF_15089	LL2012_002	SpB	0	38	ordered_Spar_2	166917	166954	+	1	5_SpeGroup
iORF_15091	LL2012_002	SpB	1	18	ordered_Spar_2	166935	166952	-	0	3_pPar
iORF_15093	LL2012_002	SpB	1	45	ordered_Spar_2	166944	166988	+	0	4_divergent
iORF_15094	LL2012_002	SpB	0	69	ordered_Spar_2	166955	167023	+	9	5_SpeGroup
iORF_15103	LL2012_002	SpB	1	240	ordered_Spar_2	167000	167239	-	0	1_conserved
iORF_15105	LL2012_002	SpB	1	51	ordered_Spar_2	167010	167060	+	0	1_conserved
iORF_15112	LL2012_002	SpB	1	105	ordered_Spar_2	167068	167172	-	0	1_conserved
iORF_15114	LL2012_002	SpB	0	24	ordered_Spar_2	167095	167118	+	0	5_SpeGroup
iORF_15115	LL2012_002	SpB	1	57	ordered_Spar_2	167118	167174	+	0	3_pPar
iORF_15117	LL2012_002	SpB	1	30	ordered_Spar_2	167124	167153	-	0	4_divergent
iORF_15119	LL2012_002	SpB	0	12	ordered_Spar_2	167142	167153	-	0	5_SpeGroup
iORF_15126	LL2012_002	SpB	1	111	ordered_Spar_2	167171	167281	+	0	3_pPar
iORF_15130	LL2012_002	SpB	1	36	ordered_Spar_2	167181	167216	-	0	3_pPar
iORF_15133	LL2012_002	SpB	1	18	ordered_Spar_2	167202	167219	+	0	3_pPar
iORF_15149	LL2012_002	SpB	1	126	ordered_Spar_2	167301	167426	+	19	3_pPar
iORF_15150	LL2012_002	SpB	1	12	ordered_Spar_2	167309	167320	-	0	3_pPar
iORF_15151	LL2012_002	SpB	0	24	ordered_Spar_2	167314	167337	-	2	5_SpeGroup
iORF_15169	LL2012_002	SpB	0	60	ordered_Spar_2	167350	167409	-	1	6_polymorphic
iORF_15170	LL2012_002	SpB	1	81	ordered_Spar_2	167350	167430	-	1	6_polymorphic
iORF_15171	LL2012_002	SpB	0	120	ordered_Spar_2	167350	167469	-	1	6_polymorphic
iORF_15173	LL2012_002	SpB	0	79	ordered_Spar_2	167406	167484	-	0	5_SpeGroup
iORF_15175	LL2012_002	SpB	0	217	ordered_Spar_2	167441	167657	+	6	6_polymorphic
iORF_15176	LL2012_002	SpB	1	234	ordered_Spar_2	167441	167674	+	6	6_polymorphic
iORF_15177	LL2012_002	SpB	0	30	ordered_Spar_2	167462	167491	+	1	7_ancest
iORF_15180	LL2012_002	SpB	0	213	ordered_Spar_2	167462	167674	+	6	6_polymorphic
iORF_15181	LL2012_002	SpB	0	241	ordered_Spar_2	167462	167702	+	6	7_ancest
iORF_15183	LL2012_002	SpB	0	32	ordered_Spar_2	167489	167520	+	2	5_SpeGroup
iORF_15185	LL2012_002	SpB	1	12	ordered_Spar_2	167531	167542	-	0	6_polymorphic
iORF_15186	LL2012_002	SpB	0	33	ordered_Spar_2	167531	167563	-	0	5_SpeGroup
iORF_15188	LL2012_002	SpB	0	92	ordered_Spar_2	167556	167647	-	4	5_SpeGroup
iORF_15189	LL2012_002	SpB	1	63	ordered_Spar_2	167585	167647	-	2	4_divergent
iORF_15190	LL2012_002	SpB	1	63	ordered_Spar_2	167595	167657	+	2	6_polymorphic
iORF_15191	LL2012_002	SpB	0	76	ordered_Spar_2	167595	167670	+	2	5_SpeGroup
iORF_15192	LL2012_002	SpB	0	88	ordered_Spar_2	167595	167682	+	2	7_ancest
iORF_15193	LL2012_002	SpB	0	108	ordered_Spar_2	167595	167702	+	2	6_polymorphic
iORF_15194	LL2012_002	SpB	0	72	ordered_Spar_2	167603	167674	+	2	6_polymorphic
iORF_15195	LL2012_002	SpB	0	73	ordered_Spar_2	167603	167675	+	2	7_ancest
iORF_15196	LL2012_002	SpB	0	80	ordered_Spar_2	167603	167682	+	2	4_divergent
iORF_15202	LL2012_002	SpB	1	21	ordered_Spar_2	167699	167719	+	0	4_divergent
iORF_15203	LL2012_002	SpB	0	33	ordered_Spar_2	167699	167731	+	0	4_divergent
iORF_15204	LL2012_002	SpB	0	48	ordered_Spar_2	167735	167782	-	0	6_polymorphic
iORF_15205	LL2012_002	SpB	1	48	ordered_Spar_2	167735	167782	-	1	6_polymorphic
iORF_15206	LL2012_002	SpB	0	56	ordered_Spar_2	167743	167798	+	1	6_polymorphic
iORF_15207	LL2012_002	SpB	1	201	ordered_Spar_2	167743	167943	+	6	6_polymorphic
iORF_15208	LL2012_002	SpB	0	50	ordered_Spar_2	167758	167807	-	1	6_polymorphic
iORF_15209	LL2012_002	SpB	1	9	ordered_Spar_2	167799	167807	-	0	6_polymorphic
iORF_15213	LL2012_002	SpB	1	18	ordered_Spar_2	167881	167898	-	0	3_pPar
iORF_15218	LL2012_002	SpB	1	36	ordered_Spar_2	167914	167949	-	1	3_pPar
iORF_15832	LL2012_002	SpB	1	93	ordered_Spar_2	168403	168495	+	0	1_conserved
iORF_15643	LL2012_002	SpB	1	9	ordered_Spar_2	168416	168424	-	0	1_conserved
iORF_15849	LL2012_002	SpB	0	112	ordered_Spar_2	168472	168583	-	0	5_SpeGroup
iORF_15850	LL2012_002	SpB	0	250	ordered_Spar_2	168472	168721	-	2	6_polymorphic
iORF_15859	LL2012_002	SpB	1	132	ordered_Spar_2	168476	168607	+	2	6_polymorphic
iORF_15860	LL2012_002	SpB	0	218	ordered_Spar_2	168476	168693	+	2	5_SpeGroup
iORF_15546	LL2012_002	SpB	0	43	ordered_Spar_2	168504	168546	+	0	5_SpeGroup
iORF_15548	LL2012_002	SpB	0	190	ordered_Spar_2	168504	168693	+	2	6_polymorphic
iORF_15551	LL2012_002	SpB	0	75	ordered_Spar_2	168509	168583	-	0	6_polymorphic
iORF_15552	LL2012_002	SpB	1	213	ordered_Spar_2	168509	168721	-	2	6_polymorphic
iORF_15633	LL2012_002	SpB	0	142	ordered_Spar_2	168580	168721	-	2	5_SpeGroup
iORF_15651	LL2012_002	SpB	1	39	ordered_Spar_2	168609	168647	-	0	1_conserved
iORF_15658	LL2012_002	SpB	1	45	ordered_Spar_2	168622	168666	-	0	4_divergent
iORF_15707	LL2012_002	SpB	1	30	ordered_Spar_2	168694	168723	+	0	1_conserved
iORF_15731	LL2012_002	SpB	1	30	ordered_Spar_2	168725	168754	+	0	1_conserved
iORF_16343	LL2012_002	SpB	1	15	ordered_Spar_2	169285	169299	-	0	3_pPar
iORF_16312	LL2012_002	SpB	0	84	ordered_Spar_2	169337	169420	-	0	6_polymorphic
iORF_16313	LL2012_002	SpB	1	228	ordered_Spar_2	169337	169564	-	4	6_polymorphic
iORF_16322	LL2012_002	SpB	0	15	ordered_Spar_2	169341	169355	-	0	5_SpeGroup
iORF_16349	LL2012_002	SpB	0	66	ordered_Spar_2	169355	169420	-	0	6_polymorphic
iORF_16350	LL2012_002	SpB	0	210	ordered_Spar_2	169355	169564	-	4	5_SpeGroup
iORF_16365	LL2012_002	SpB	1	171	ordered_Spar_2	169363	169533	-	4	3_pPar
iORF_16195	LL2012_002	SpB	1	9	ordered_Spar_2	169379	169387	+	0	3_pPar
iORF_16200	LL2012_002	SpB	0	57	ordered_Spar_2	169407	169463	-	4	6_polymorphic
iORF_16201	LL2012_002	SpB	1	66	ordered_Spar_2	169407	169472	-	4	6_polymorphic
iORF_16203	LL2012_002	SpB	1	60	ordered_Spar_2	169419	169478	+	4	3_pPar
iORF_16205	LL2012_002	SpB	1	51	ordered_Spar_2	169435	169485	+	0	3_pPar
iORF_16208	LL2012_002	SpB	0	123	ordered_Spar_2	169442	169564	-	0	6_polymorphic
iORF_16209	LL2012_002	SpB	0	54	ordered_Spar_2	169475	169528	+	0	6_polymorphic
iORF_16224	LL2012_002	SpB	0	36	ordered_Spar_2	169493	169528	+	0	5_SpeGroup
iORF_16244	LL2012_002	SpB	0	45	ordered_Spar_2	169520	169564	-	0	6_polymorphic
iORF_16246	LL2012_002	SpB	0	9	ordered_Spar_2	169536	169544	+	0	6_polymorphic
iORF_16248	LL2012_002	SpB	1	33	ordered_Spar_2	169549	169581	+	2	4_divergent
iORF_16255	LL2012_002	SpB	0	27	ordered_Spar_2	169578	169604	-	0	6_polymorphic
iORF_16256	LL2012_002	SpB	1	48	ordered_Spar_2	169578	169625	-	0	6_polymorphic
iORF_16257	LL2012_002	SpB	0	9	ordered_Spar_2	169584	169592	+	0	7_ancest
iORF_16258	LL2012_002	SpB	0	12	ordered_Spar_2	169589	169600	+	0	5_SpeGroup
iORF_16259	LL2012_002	SpB	1	33	ordered_Spar_2	169597	169629	-	0	3_pPar
iORF_16263	LL2012_002	SpB	0	100	ordered_Spar_2	169620	169719	+	3	6_polymorphic
iORF_16272	LL2012_002	SpB	0	28	ordered_Spar_2	169676	169703	-	0	5_SpeGroup
iORF_16277	LL2012_002	SpB	0	134	ordered_Spar_2	169686	169819	-	7	6_polymorphic
iORF_16285	LL2012_002	SpB	0	115	ordered_Spar_2	169705	169819	-	7	6_polymorphic
iORF_16286	LL2012_002	SpB	0	155	ordered_Spar_2	169705	169859	-	8	7_ancest
iORF_16292	LL2012_002	SpB	1	27	ordered_Spar_2	169716	169742	+	5	3_pPar
iORF_16299	LL2012_002	SpB	1	84	ordered_Spar_2	169736	169819	-	2	6_polymorphic
iORF_16300	LL2012_002	SpB	0	124	ordered_Spar_2	169736	169859	-	3	5_SpeGroup
iORF_16306	LL2012_002	SpB	1	18	ordered_Spar_2	169825	169842	-	0	6_polymorphic
iORF_16307	LL2012_002	SpB	0	24	ordered_Spar_2	169836	169859	-	1	6_polymorphic
iORF_16460	LL2012_002	SpB	0	45	ordered_Spar_2	171969	172013	+	1	5_SpeGroup
iORF_16461	LL2012_002	SpB	1	48	ordered_Spar_2	171969	172016	+	1	4_divergent
iORF_16421	LL2012_002	SpB	0	32	ordered_Spar_2	172094	172125	+	1	6_polymorphic
iORF_16422	LL2012_002	SpB	1	36	ordered_Spar_2	172094	172129	+	1	6_polymorphic
iORF_16423	LL2012_002	SpB	1	75	ordered_Spar_2	172137	172211	-	0	6_polymorphic
iORF_16444	LL2012_002	SpB	0	24	ordered_Spar_2	172174	172197	+	0	6_polymorphic
iORF_16449	LL2012_002	SpB	1	9	ordered_Spar_2	172210	172218	+	0	6_polymorphic
iORF_16450	LL2012_002	SpB	0	48	ordered_Spar_2	172210	172257	+	0	6_polymorphic
iORF_17327	LL2012_002	SpB	0	86	ordered_Spar_2	174943	175028	-	1	6_polymorphic
iORF_17328	LL2012_002	SpB	1	21	ordered_Spar_2	174943	174963	-	1	6_polymorphic
iORF_17477	LL2012_002	SpB	1	81	ordered_Spar_2	174962	175042	+	0	4_divergent
iORF_17478	LL2012_002	SpB	0	111	ordered_Spar_2	174962	175072	+	0	5_SpeGroup
iORF_16683	LL2012_002	SpB	0	87	ordered_Spar_2	174982	175068	-	0	6_polymorphic
iORF_16711	LL2012_002	SpB	0	42	ordered_Spar_2	175027	175068	-	0	6_polymorphic
iORF_16712	LL2012_002	SpB	1	69	ordered_Spar_2	175027	175095	-	6	6_polymorphic
iORF_16716	LL2012_002	SpB	0	71	ordered_Spar_2	175041	175111	+	11	5_SpeGroup
iORF_16727	LL2012_002	SpB	0	17	ordered_Spar_2	175079	175095	-	3	6_polymorphic
iORF_16876	LL2012_002	SpB	1	36	ordered_Spar_2	175145	175180	+	0	3_pPar
iORF_16884	LL2012_002	SpB	1	33	ordered_Spar_2	175173	175205	+	0	1_conserved
iORF_17749	LL2012_002	SpB	0	66	ordered_Spar_2	178685	178750	+	0	5_SpeGroup
iORF_17571	LL2012_002	SpB	1	63	ordered_Spar_2	178733	178795	-	0	4_divergent
iORF_17579	LL2012_002	SpB	1	24	ordered_Spar_2	178786	178809	-	0	3_pPar
iORF_17589	LL2012_002	SpB	1	15	ordered_Spar_2	178820	178834	-	0	1_conserved
iORF_17647	LL2012_002	SpB	1	27	ordered_Spar_2	178902	178928	+	1	3_pPar
iORF_18986	LL2012_002	SpB	1	135	ordered_Spar_2	179521	179655	-	0	3_pPar
iORF_17942	LL2012_002	SpB	1	27	ordered_Spar_2	179562	179588	+	0	4_divergent
iORF_17943	LL2012_002	SpB	0	33	ordered_Spar_2	179585	179617	+	0	6_polymorphic
iORF_17945	LL2012_002	SpB	1	99	ordered_Spar_2	179585	179683	+	0	6_polymorphic
iORF_17949	LL2012_002	SpB	0	57	ordered_Spar_2	179627	179683	+	0	6_polymorphic
iORF_17960	LL2012_002	SpB	1	39	ordered_Spar_2	179650	179688	+	0	1_conserved
iORF_19017	LL2012_002	SpB	0	33	ordered_Spar_2	181475	181507	-	0	6_polymorphic
iORF_19036	LL2012_002	SpB	1	30	ordered_Spar_2	181482	181511	+	0	3_pPar
iORF_19072	LL2012_002	SpB	0	55	ordered_Spar_2	181497	181551	-	1	5_SpeGroup
iORF_19138	LL2012_002	SpB	1	27	ordered_Spar_2	181528	181554	+	1	6_polymorphic
iORF_19151	LL2012_002	SpB	0	24	ordered_Spar_2	181528	181551	+	1	6_polymorphic
iORF_19206	LL2012_002	SpB	0	18	ordered_Spar_2	181534	181551	-	1	6_polymorphic
iORF_19254	LL2012_002	SpB	0	30	ordered_Spar_2	181548	181577	-	0	6_polymorphic
iORF_19266	LL2012_002	SpB	1	27	ordered_Spar_2	181551	181577	-	0	6_polymorphic
iORF_19000	LL2012_002	SpB	0	34	ordered_Spar_2	181581	181614	-	1	6_polymorphic
iORF_19001	LL2012_002	SpB	1	51	ordered_Spar_2	181581	181631	-	1	6_polymorphic
iORF_19002	LL2012_002	SpB	1	9	ordered_Spar_2	181585	181593	+	0	3_pPar
iORF_19007	LL2012_002	SpB	1	21	ordered_Spar_2	181596	181616	+	1	6_polymorphic
iORF_19008	LL2012_002	SpB	0	28	ordered_Spar_2	181596	181623	+	1	6_polymorphic
iORF_19009	LL2012_002	SpB	0	41	ordered_Spar_2	181596	181636	+	1	5_SpeGroup
iORF_19010	LL2012_002	SpB	1	21	ordered_Spar_2	181613	181633	+	0	6_polymorphic
iORF_19011	LL2012_002	SpB	0	24	ordered_Spar_2	181613	181636	+	0	6_polymorphic
iORF_19841	LL2012_002	SpB	1	39	ordered_Spar_2	188990	189028	+	0	6_polymorphic
iORF_19842	LL2012_002	SpB	0	13	ordered_Spar_2	188990	189002	+	0	6_polymorphic
iORF_19920	LL2012_002	SpB	0	59	ordered_Spar_2	189018	189076	+	2	6_polymorphic
iORF_19921	LL2012_002	SpB	0	108	ordered_Spar_2	189018	189125	+	2	6_polymorphic
iORF_19922	LL2012_002	SpB	1	225	ordered_Spar_2	189018	189242	+	5	6_polymorphic
iORF_19648	LL2012_002	SpB	1	9	ordered_Spar_2	189068	189076	+	0	6_polymorphic
iORF_19652	LL2012_002	SpB	1	9	ordered_Spar_2	189130	189138	-	0	3_pPar
iORF_19658	LL2012_002	SpB	1	27	ordered_Spar_2	189137	189163	+	1	3_pPar
iORF_19678	LL2012_002	SpB	1	159	ordered_Spar_2	189154	189312	-	3	3_pPar
iORF_19695	LL2012_002	SpB	1	66	ordered_Spar_2	189183	189248	-	2	6_polymorphic
iORF_19699	LL2012_002	SpB	0	57	ordered_Spar_2	189192	189248	-	2	6_polymorphic
iORF_19702	LL2012_002	SpB	1	42	ordered_Spar_2	189223	189264	+	1	3_pPar
iORF_19728	LL2012_002	SpB	1	102	ordered_Spar_2	189315	189416	+	2	4_divergent
iORF_19757	LL2012_002	SpB	0	111	ordered_Spar_2	189345	189455	-	2	5_SpeGroup
iORF_19758	LL2012_002	SpB	1	144	ordered_Spar_2	189345	189488	-	2	6_polymorphic
iORF_19770	LL2012_002	SpB	1	15	ordered_Spar_2	189353	189367	-	1	3_pPar
iORF_19789	LL2012_002	SpB	0	96	ordered_Spar_2	189393	189488	-	1	6_polymorphic
iORF_19794	LL2012_002	SpB	0	51	ordered_Spar_2	189425	189475	+	1	6_polymorphic
iORF_19812	LL2012_002	SpB	0	27	ordered_Spar_2	189454	189480	+	0	5_SpeGroup
iORF_19813	LL2012_002	SpB	1	63	ordered_Spar_2	189454	189516	+	1	6_polymorphic
iORF_19825	LL2012_002	SpB	1	75	ordered_Spar_2	189472	189546	-	2	3_pPar
iORF_19836	LL2012_002	SpB	0	30	ordered_Spar_2	189487	189516	+	1	6_polymorphic
iORF_19917	LL2012_002	SpB	0	9	ordered_Spar_2	189719	189727	-	0	5_SpeGroup
iORF_19938	LL2012_002	SpB	0	160	ordered_Spar_2	198897	199056	-	1	5_SpeGroup
iORF_19939	LL2012_002	SpB	1	57	ordered_Spar_2	198897	198953	-	0	4_divergent
iORF_19940	LL2012_002	SpB	0	77	ordered_Spar_2	198897	198973	-	1	7_ancest
iORF_19941	LL2012_002	SpB	1	21	ordered_Spar_2	198953	198973	-	1	4_divergent
iORF_19944	LL2012_002	SpB	0	87	ordered_Spar_2	198970	199056	-	0	6_polymorphic
iORF_19925	LL2012_002	SpB	0	107	ordered_Spar_2	199002	199108	-	11	6_polymorphic
iORF_19927	LL2012_002	SpB	1	78	ordered_Spar_2	199031	199108	-	11	6_polymorphic
iORF_19934	LL2012_002	SpB	1	30	ordered_Spar_2	199082	199111	+	1	4_divergent
iORF_20693	LL2012_002	SpB	0	101	ordered_Spar_2	202916	203016	+	17	6_polymorphic
iORF_20633	LL2012_002	SpB	1	21	ordered_Spar_2	202967	202987	-	0	1_conserved
iORF_20634	LL2012_002	SpB	1	27	ordered_Spar_2	202971	202997	-	0	1_conserved
iORF_20659	LL2012_002	SpB	1	129	ordered_Spar_2	203020	203148	-	1	6_polymorphic
iORF_20660	LL2012_002	SpB	1	42	ordered_Spar_2	203023	203064	+	1	6_polymorphic
iORF_20661	LL2012_002	SpB	0	44	ordered_Spar_2	203023	203066	+	1	5_SpeGroup
iORF_20663	LL2012_002	SpB	0	122	ordered_Spar_2	203027	203148	-	1	5_SpeGroup
iORF_20666	LL2012_002	SpB	0	109	ordered_Spar_2	203040	203148	-	1	6_polymorphic
iORF_20897	LL2012_002	SpB	0	172	ordered_Spar_2	204091	204262	-	0	6_polymorphic
iORF_20898	LL2012_002	SpB	0	18	ordered_Spar_2	204098	204115	-	0	6_polymorphic
iORF_20934	LL2012_002	SpB	1	39	ordered_Spar_2	204114	204152	+	0	6_polymorphic
iORF_20935	LL2012_002	SpB	0	88	ordered_Spar_2	204114	204201	+	0	6_polymorphic
iORF_20936	LL2012_002	SpB	0	94	ordered_Spar_2	204114	204207	+	0	6_polymorphic
iORF_20937	LL2012_002	SpB	0	32	ordered_Spar_2	204114	204145	+	0	6_polymorphic
iORF_20821	LL2012_002	SpB	1	72	ordered_Spar_2	204191	204262	-	0	6_polymorphic
iORF_20885	LL2012_002	SpB	1	24	ordered_Spar_2	204253	204276	-	0	4_divergent
iORF_20887	LL2012_002	SpB	0	15	ordered_Spar_2	204264	204278	-	0	4_divergent
iORF_21048	LL2012_002	SpB	0	125	ordered_Spar_2	206370	206494	-	2	5_SpeGroup
iORF_21049	LL2012_002	SpB	0	40	ordered_Spar_2	206373	206412	+	2	4_divergent
iORF_21050	LL2012_002	SpB	0	54	ordered_Spar_2	206373	206426	+	2	6_polymorphic
iORF_21104	LL2012_002	SpB	1	18	ordered_Spar_2	206460	206477	-	0	4_divergent
iORF_21111	LL2012_002	SpB	0	12	ordered_Spar_2	206466	206477	-	0	5_SpeGroup
iORF_21118	LL2012_002	SpB	0	18	ordered_Spar_2	206477	206494	-	0	6_polymorphic
iORF_22313	LL2012_002	SpB	1	63	ordered_Spar_2	209287	209349	-	2	3_pPar
iORF_22272	LL2012_002	SpB	1	18	ordered_Spar_2	209346	209363	-	0	1_conserved
iORF_22317	LL2012_002	SpB	0	79	ordered_Spar_2	209367	209445	-	2	7_ancest
iORF_22322	LL2012_002	SpB	0	40	ordered_Spar_2	209369	209408	+	0	6_polymorphic
iORF_22323	LL2012_002	SpB	0	82	ordered_Spar_2	209369	209450	+	2	5_SpeGroup
iORF_22324	LL2012_002	SpB	1	99	ordered_Spar_2	209369	209467	+	2	6_polymorphic
iORF_22325	LL2012_002	SpB	0	138	ordered_Spar_2	209369	209506	+	2	6_polymorphic
iORF_21863	LL2012_002	SpB	0	49	ordered_Spar_2	209397	209445	-	2	5_SpeGroup
iORF_21866	LL2012_002	SpB	0	63	ordered_Spar_2	209405	209467	+	2	6_polymorphic
iORF_21869	LL2012_002	SpB	1	15	ordered_Spar_2	209431	209445	-	2	4_divergent
iORF_21876	LL2012_002	SpB	1	12	ordered_Spar_2	209453	209464	-	0	3_pPar
iORF_21877	LL2012_002	SpB	1	93	ordered_Spar_2	209473	209565	-	5	3_pPar
iORF_21878	LL2012_002	SpB	1	57	ordered_Spar_2	209484	209540	+	0	6_polymorphic
iORF_21879	LL2012_002	SpB	0	171	ordered_Spar_2	209484	209654	+	10	6_polymorphic
iORF_21943	LL2012_002	SpB	1	15	ordered_Spar_2	209506	209520	+	0	4_divergent
iORF_21978	LL2012_002	SpB	1	15	ordered_Spar_2	209529	209543	-	0	3_pPar
iORF_21980	LL2012_002	SpB	1	69	ordered_Spar_2	209537	209605	-	5	3_pPar
iORF_22024	LL2012_002	SpB	0	12	ordered_Spar_2	209649	209660	-	0	6_polymorphic
iORF_22399	LL2012_002	SpB	1	24	ordered_Spar_2	213471	213494	+	0	1_conserved
iORF_22401	LL2012_002	SpB	0	127	ordered_Spar_2	213474	213600	-	1	6_polymorphic
iORF_22455	LL2012_002	SpB	1	63	ordered_Spar_2	213491	213553	-	0	4_divergent
iORF_22456	LL2012_002	SpB	0	110	ordered_Spar_2	213491	213600	-	1	7_ancest
iORF_22527	LL2012_002	SpB	1	9	ordered_Spar_2	213521	213529	+	0	1_conserved
iORF_22549	LL2012_002	SpB	0	75	ordered_Spar_2	213526	213600	-	1	5_SpeGroup
iORF_22349	LL2012_002	SpB	1	90	ordered_Spar_2	213550	213639	-	1	6_polymorphic
iORF_22351	LL2012_002	SpB	1	54	ordered_Spar_2	213552	213605	+	1	6_polymorphic
iORF_22352	LL2012_002	SpB	0	82	ordered_Spar_2	213552	213633	+	1	5_SpeGroup
iORF_22358	LL2012_002	SpB	0	38	ordered_Spar_2	213602	213639	-	0	5_SpeGroup
iORF_22359	LL2012_002	SpB	0	9	ordered_Spar_2	213606	213614	-	0	6_polymorphic
iORF_22361	LL2012_002	SpB	0	29	ordered_Spar_2	213611	213639	-	0	6_polymorphic
iORF_22639	LL2012_002	SpB	1	30	ordered_Spar_2	214217	214246	-	0	6_polymorphic
iORF_22640	LL2012_002	SpB	0	48	ordered_Spar_2	214217	214264	-	0	6_polymorphic
iORF_22644	LL2012_002	SpB	1	75	ordered_Spar_2	214219	214293	+	0	4_divergent
iORF_22654	LL2012_002	SpB	1	24	ordered_Spar_2	214255	214278	-	0	3_pPar
iORF_22672	LL2012_002	SpB	1	93	ordered_Spar_2	214263	214355	+	1	4_divergent
iORF_22617	LL2012_002	SpB	1	12	ordered_Spar_2	214359	214370	-	0	6_polymorphic
iORF_23311	LL2012_002	SpB	0	310	ordered_Spar_2	218722	219031	+	5	7_ancest
iORF_23319	LL2012_002	SpB	1	9	ordered_Spar_2	218818	218826	+	0	3_pPar
iORF_23320	LL2012_002	SpB	1	12	ordered_Spar_2	218823	218834	-	0	6_polymorphic
iORF_23321	LL2012_002	SpB	0	60	ordered_Spar_2	218823	218882	-	3	6_polymorphic
iORF_23324	LL2012_002	SpB	1	9	ordered_Spar_2	218833	218841	+	0	6_polymorphic
iORF_23326	LL2012_002	SpB	1	18	ordered_Spar_2	218838	218855	+	0	3_pPar
iORF_23328	LL2012_002	SpB	1	9	ordered_Spar_2	218870	218878	-	0	3_pPar
iORF_23331	LL2012_002	SpB	1	57	ordered_Spar_2	218879	218935	-	3	3_pPar
iORF_23334	LL2012_002	SpB	0	147	ordered_Spar_2	218885	219031	+	1	6_polymorphic
iORF_23337	LL2012_002	SpB	1	54	ordered_Spar_2	218911	218964	-	0	4_divergent
iORF_23339	LL2012_002	SpB	1	15	ordered_Spar_2	218913	218927	+	0	6_polymorphic
iORF_23340	LL2012_002	SpB	0	51	ordered_Spar_2	218913	218963	+	0	5_SpeGroup
iORF_23341	LL2012_002	SpB	0	54	ordered_Spar_2	218913	218966	+	1	6_polymorphic
iORF_23342	LL2012_002	SpB	1	105	ordered_Spar_2	218927	219031	+	1	6_polymorphic
iORF_23344	LL2012_002	SpB	1	33	ordered_Spar_2	218934	218966	+	1	6_polymorphic
iORF_23346	LL2012_002	SpB	1	27	ordered_Spar_2	218986	219012	-	0	3_pPar
iORF_23348	LL2012_002	SpB	0	33	ordered_Spar_2	219020	219052	-	0	5_SpeGroup
iORF_23350	LL2012_002	SpB	1	36	ordered_Spar_2	219056	219091	-	1	6_polymorphic
iORF_23352	LL2012_002	SpB	1	18	ordered_Spar_2	219145	219162	-	0	3_pPar
iORF_23354	LL2012_002	SpB	1	15	ordered_Spar_2	219155	219169	-	0	1_conserved
iORF_23443	LL2012_002	SpB	1	48	ordered_Spar_2	228442	228489	-	1	3_pPar
iORF_23447	LL2012_002	SpB	1	18	ordered_Spar_2	228514	228531	+	0	1_conserved
iORF_23441	LL2012_002	SpB	0	18	ordered_Spar_2	228644	228661	+	0	5_SpeGroup
iORF_23483	LL2012_002	SpB	0	64	ordered_Spar_2	229021	229084	-	0	5_SpeGroup
iORF_23541	LL2012_002	SpB	0	66	ordered_Spar_2	229028	229093	+	1	6_polymorphic
iORF_23542	LL2012_002	SpB	0	122	ordered_Spar_2	229028	229149	+	1	7_ancest
iORF_23588	LL2012_002	SpB	1	21	ordered_Spar_2	229084	229104	+	0	6_polymorphic
iORF_23590	LL2012_002	SpB	1	12	ordered_Spar_2	229087	229098	-	0	3_pPar
iORF_23591	LL2012_002	SpB	0	15	ordered_Spar_2	229090	229104	+	0	6_polymorphic
iORF_23449	LL2012_002	SpB	0	46	ordered_Spar_2	229104	229149	+	0	6_polymorphic
iORF_23455	LL2012_002	SpB	1	24	ordered_Spar_2	229136	229159	+	0	3_pPar
iORF_23464	LL2012_002	SpB	0	99	ordered_Spar_2	229236	229334	-	2	7_ancest
iORF_23493	LL2012_002	SpB	0	70	ordered_Spar_2	229265	229334	-	2	7_ancest
iORF_23494	LL2012_002	SpB	0	93	ordered_Spar_2	229265	229357	-	2	5_SpeGroup
iORF_23501	LL2012_002	SpB	0	65	ordered_Spar_2	229270	229334	-	2	6_polymorphic
iORF_23502	LL2012_002	SpB	0	88	ordered_Spar_2	229270	229357	-	2	7_ancest
iORF_23520	LL2012_002	SpB	1	48	ordered_Spar_2	229287	229334	-	2	6_polymorphic
iORF_23546	LL2012_002	SpB	1	27	ordered_Spar_2	229331	229357	-	0	6_polymorphic
iORF_23548	LL2012_002	SpB	0	28	ordered_Spar_2	229333	229360	+	0	6_polymorphic
iORF_23600	LL2012_002	SpB	1	30	ordered_Spar_2	232946	232975	+	1	3_pPar
iORF_23594	LL2012_002	SpB	1	27	ordered_Spar_2	233055	233081	-	0	6_polymorphic
iORF_23597	LL2012_002	SpB	0	78	ordered_Spar_2	233058	233135	+	0	6_polymorphic
iORF_23598	LL2012_002	SpB	1	105	ordered_Spar_2	233058	233162	+	0	6_polymorphic
iORF_23602	LL2012_002	SpB	0	12	ordered_Spar_2	233080	233091	+	0	5_SpeGroup
iORF_23603	LL2012_002	SpB	1	45	ordered_Spar_2	233080	233124	+	0	6_polymorphic
iORF_23609	LL2012_002	SpB	0	118	ordered_Spar_2	233106	233223	-	0	6_polymorphic
iORF_23610	LL2012_002	SpB	1	111	ordered_Spar_2	233113	233223	-	0	6_polymorphic
iORF_23612	LL2012_002	SpB	1	57	ordered_Spar_2	233201	233257	-	2	3_pPar
iORF_23613	LL2012_002	SpB	0	24	ordered_Spar_2	233230	233253	-	0	5_SpeGroup
iORF_23615	LL2012_002	SpB	1	42	ordered_Spar_2	233238	233279	+	0	3_pPar
iORF_23617	LL2012_002	SpB	1	45	ordered_Spar_2	233268	233312	-	0	1_conserved
iORF_23618	LL2012_002	SpB	0	24	ordered_Spar_2	233276	233299	-	0	5_SpeGroup
iORF_23620	LL2012_002	SpB	1	12	ordered_Spar_2	233288	233299	-	0	6_polymorphic
iORF_23621	LL2012_002	SpB	1	33	ordered_Spar_2	233290	233322	+	0	4_divergent
iORF_23623	LL2012_002	SpB	1	9	ordered_Spar_2	233327	233335	-	0	1_conserved
iORF_23624	LL2012_002	SpB	1	9	ordered_Spar_2	233334	233342	+	0	4_divergent
iORF_23884	LL2012_002	SpB	1	27	ordered_Spar_2	234260	234286	-	0	3_pPar
iORF_23889	LL2012_002	SpB	1	12	ordered_Spar_2	234262	234273	+	0	4_divergent
iORF_23957	LL2012_002	SpB	1	21	ordered_Spar_2	234286	234306	-	4	3_pPar
iORF_23828	LL2012_002	SpB	1	24	ordered_Spar_2	234373	234396	-	0	4_divergent
iORF_23829	LL2012_002	SpB	0	64	ordered_Spar_2	234373	234436	-	2	5_SpeGroup
iORF_23843	LL2012_002	SpB	1	21	ordered_Spar_2	234416	234436	-	2	4_divergent
iORF_24159	LL2012_002	SpB	0	117	ordered_Spar_2	235895	236011	+	4	6_polymorphic
iORF_24161	LL2012_002	SpB	0	80	ordered_Spar_2	235895	235974	+	4	5_SpeGroup
iORF_24183	LL2012_002	SpB	0	9	ordered_Spar_2	235903	235911	+	0	6_polymorphic
iORF_24184	LL2012_002	SpB	1	12	ordered_Spar_2	235903	235914	+	0	6_polymorphic
iORF_24267	LL2012_002	SpB	0	102	ordered_Spar_2	235917	236018	+	4	5_SpeGroup
iORF_24347	LL2012_002	SpB	1	87	ordered_Spar_2	235925	236011	+	0	6_polymorphic
iORF_24525	LL2012_002	SpB	1	12	ordered_Spar_2	235963	235974	+	0	4_divergent
iORF_25125	LL2012_002	SpB	0	148	ordered_Spar_2	237372	237519	+	1	5_SpeGroup
iORF_25127	LL2012_002	SpB	1	42	ordered_Spar_2	237372	237413	+	1	6_polymorphic
iORF_25128	LL2012_002	SpB	0	50	ordered_Spar_2	237372	237421	+	1	6_polymorphic
iORF_25163	LL2012_002	SpB	0	29	ordered_Spar_2	237385	237413	+	1	4_divergent
iORF_25164	LL2012_002	SpB	1	36	ordered_Spar_2	237385	237420	+	1	6_polymorphic
iORF_24861	LL2012_002	SpB	1	51	ordered_Spar_2	237466	237516	-	0	3_pPar
iORF_24981	LL2012_002	SpB	1	21	ordered_Spar_2	237488	237508	+	0	3_pPar
iORF_25027	LL2012_002	SpB	1	24	ordered_Spar_2	237520	237543	-	0	3_pPar
iORF_25247	LL2012_002	SpB	1	9	ordered_Spar_2	238370	238378	-	0	1_conserved
iORF_25252	LL2012_002	SpB	0	117	ordered_Spar_2	238396	238512	-	8	7_ancest
iORF_25253	LL2012_002	SpB	0	21	ordered_Spar_2	238403	238423	+	0	5_SpeGroup
iORF_25254	LL2012_002	SpB	0	24	ordered_Spar_2	238405	238428	-	0	6_polymorphic
iORF_25255	LL2012_002	SpB	1	108	ordered_Spar_2	238405	238512	-	8	6_polymorphic
iORF_25261	LL2012_002	SpB	1	84	ordered_Spar_2	238407	238490	+	3	3_pPar
iORF_25279	LL2012_002	SpB	0	9	ordered_Spar_2	238420	238428	-	0	5_SpeGroup
iORF_25289	LL2012_002	SpB	1	51	ordered_Spar_2	238454	238504	+	0	1_conserved
iORF_25298	LL2012_002	SpB	0	21	ordered_Spar_2	238487	238507	-	0	5_SpeGroup
iORF_25301	LL2012_002	SpB	1	12	ordered_Spar_2	238512	238523	-	0	1_conserved
iORF_25305	LL2012_002	SpB	1	30	ordered_Spar_2	238567	238596	-	1	3_pPar
iORF_26239	LL2012_002	SpB	1	15	ordered_Spar_2	240180	240194	+	0	6_polymorphic
iORF_26277	LL2012_002	SpB	0	24	ordered_Spar_2	240184	240207	+	0	5_SpeGroup
iORF_26588	LL2012_002	SpB	1	45	ordered_Spar_2	240258	240302	-	2	6_polymorphic
iORF_26035	LL2012_002	SpB	0	32	ordered_Spar_2	240271	240302	-	1	6_polymorphic
iORF_26323	LL2012_002	SpB	1	42	ordered_Spar_2	240389	240430	+	1	4_divergent
iORF_26617	LL2012_002	SpB	1	24	ordered_Spar_2	242768	242791	+	0	6_polymorphic
iORF_26619	LL2012_002	SpB	0	122	ordered_Spar_2	242768	242889	+	1	6_polymorphic
iORF_26645	LL2012_002	SpB	0	26	ordered_Spar_2	242788	242813	+	1	4_divergent
iORF_26690	LL2012_002	SpB	1	159	ordered_Spar_2	242840	242998	-	3	4_divergent
iORF_26691	LL2012_002	SpB	0	253	ordered_Spar_2	242840	243092	-	3	5_SpeGroup
iORF_26692	LL2012_002	SpB	1	21	ordered_Spar_2	242869	242889	+	0	6_polymorphic
iORF_26781	LL2012_002	SpB	0	106	ordered_Spar_2	242893	242998	-	3	5_SpeGroup
iORF_27004	LL2012_002	SpB	1	48	ordered_Spar_2	242997	243044	+	0	1_conserved
iORF_27016	LL2012_002	SpB	1	15	ordered_Spar_2	243078	243092	-	0	4_divergent
iORF_27019	LL2012_002	SpB	0	63	ordered_Spar_2	243078	243140	+	2	5_SpeGroup
iORF_27022	LL2012_002	SpB	1	54	ordered_Spar_2	243099	243152	-	2	4_divergent
iORF_27032	LL2012_002	SpB	1	42	ordered_Spar_2	243151	243192	+	2	4_divergent
iORF_27060	LL2012_002	SpB	1	78	ordered_Spar_2	243257	243334	+	1	3_pPar
iORF_27118	LL2012_002	SpB	1	9	ordered_Spar_2	243329	243337	-	0	3_pPar
iORF_27138	LL2012_002	SpB	1	9	ordered_Spar_2	243360	243368	+	0	3_pPar
iORF_27159	LL2012_002	SpB	0	48	ordered_Spar_2	243363	243410	-	0	5_SpeGroup
iORF_27223	LL2012_002	SpB	1	39	ordered_Spar_2	243411	243449	+	0	4_divergent
iORF_27232	LL2012_002	SpB	1	21	ordered_Spar_2	243433	243453	+	0	3_pPar
iORF_27240	LL2012_002	SpB	1	33	ordered_Spar_2	243463	243495	+	0	3_pPar
iORF_27270	LL2012_002	SpB	0	69	ordered_Spar_2	243500	243568	+	0	5_SpeGroup
iORF_27276	LL2012_002	SpB	1	27	ordered_Spar_2	243523	243549	-	0	4_divergent
iORF_27278	LL2012_002	SpB	0	18	ordered_Spar_2	243542	243559	-	0	6_polymorphic
iORF_27279	LL2012_002	SpB	0	21	ordered_Spar_2	243546	243566	-	0	5_SpeGroup
iORF_27281	LL2012_002	SpB	1	15	ordered_Spar_2	243558	243572	+	0	3_pPar
iORF_27286	LL2012_002	SpB	0	12	ordered_Spar_2	243565	243576	+	0	5_SpeGroup
iORF_27290	LL2012_002	SpB	1	168	ordered_Spar_2	243573	243740	-	5	6_polymorphic
iORF_27299	LL2012_002	SpB	0	70	ordered_Spar_2	243579	243648	+	5	6_polymorphic
iORF_27301	LL2012_002	SpB	1	111	ordered_Spar_2	243579	243689	+	5	6_polymorphic
iORF_27302	LL2012_002	SpB	0	127	ordered_Spar_2	243579	243705	+	5	7_ancest
iORF_27303	LL2012_002	SpB	0	29	ordered_Spar_2	243579	243607	+	2	5_SpeGroup
iORF_27308	LL2012_002	SpB	0	151	ordered_Spar_2	243590	243740	-	5	7_ancest
iORF_26612	LL2012_002	SpB	0	61	ordered_Spar_2	243645	243705	+	0	6_polymorphic
iORF_26614	LL2012_002	SpB	0	49	ordered_Spar_2	243657	243705	+	0	5_SpeGroup
iORF_27478	LL2012_002	SpB	1	57	ordered_Spar_2	245779	245835	-	3	3_pPar
iORF_27594	LL2012_002	SpB	1	18	ordered_Spar_2	245798	245815	+	0	6_polymorphic
iORF_27925	LL2012_002	SpB	0	9	ordered_Spar_2	245807	245815	+	0	6_polymorphic
iORF_28104	LL2012_002	SpB	1	12	ordered_Spar_2	245812	245823	+	0	3_pPar
iORF_27377	LL2012_002	SpB	1	60	ordered_Spar_2	245846	245905	-	1	6_polymorphic
iORF_27378	LL2012_002	SpB	1	39	ordered_Spar_2	245850	245888	+	1	3_pPar
iORF_27407	LL2012_002	SpB	0	39	ordered_Spar_2	245867	245905	-	0	6_polymorphic
iORF_27429	LL2012_002	SpB	1	54	ordered_Spar_2	245889	245942	-	0	6_polymorphic
iORF_27439	LL2012_002	SpB	1	66	ordered_Spar_2	245920	245985	+	0	3_pPar
iORF_27443	LL2012_002	SpB	0	15	ordered_Spar_2	245933	245947	-	0	5_SpeGroup
iORF_27472	LL2012_002	SpB	0	82	ordered_Spar_2	246039	246120	-	2	5_SpeGroup
iORF_27477	LL2012_002	SpB	1	60	ordered_Spar_2	246061	246120	-	2	4_divergent
iORF_27479	LL2012_002	SpB	1	42	ordered_Spar_2	246064	246105	+	2	4_divergent
iORF_27507	LL2012_002	SpB	0	12	ordered_Spar_2	246125	246136	+	0	6_polymorphic
iORF_27517	LL2012_002	SpB	1	57	ordered_Spar_2	246133	246189	+	0	3_pPar
iORF_27550	LL2012_002	SpB	0	51	ordered_Spar_2	246152	246202	-	0	5_SpeGroup
iORF_27580	LL2012_002	SpB	1	15	ordered_Spar_2	246202	246216	-	0	1_conserved
iORF_27581	LL2012_002	SpB	1	42	ordered_Spar_2	246206	246247	+	0	3_pPar
iORF_27584	LL2012_002	SpB	1	24	ordered_Spar_2	246220	246243	+	0	3_pPar
iORF_28023	LL2012_002	SpB	1	48	ordered_Spar_2	246354	246401	-	1	3_pPar
iORF_28137	LL2012_002	SpB	1	27	ordered_Spar_2	246422	246448	-	0	6_polymorphic
iORF_28138	LL2012_002	SpB	0	36	ordered_Spar_2	246422	246457	-	0	6_polymorphic
iORF_28144	LL2012_002	SpB	0	30	ordered_Spar_2	246432	246461	+	0	6_polymorphic
iORF_28145	LL2012_002	SpB	1	39	ordered_Spar_2	246432	246470	+	0	6_polymorphic
iORF_28150	LL2012_002	SpB	0	54	ordered_Spar_2	246439	246492	+	1	5_SpeGroup
iORF_28188	LL2012_002	SpB	1	12	ordered_Spar_2	246528	246539	-	0	4_divergent
iORF_28189	LL2012_002	SpB	0	71	ordered_Spar_2	246528	246598	-	0	5_SpeGroup
iORF_28198	LL2012_002	SpB	1	54	ordered_Spar_2	246545	246598	-	0	6_polymorphic
iORF_28203	LL2012_002	SpB	0	73	ordered_Spar_2	246552	246624	-	3	6_polymorphic
iORF_28204	LL2012_002	SpB	0	27	ordered_Spar_2	246554	246580	+	0	6_polymorphic
iORF_28210	LL2012_002	SpB	1	33	ordered_Spar_2	246592	246624	-	3	6_polymorphic
iORF_28296	LL2012_002	SpB	1	12	ordered_Spar_2	246699	246710	-	0	4_divergent
iORF_27381	LL2012_002	SpB	0	12	ordered_Spar_2	246773	246784	+	0	5_SpeGroup
iORF_27383	LL2012_002	SpB	1	45	ordered_Spar_2	246773	246817	+	0	4_divergent
iORF_27387	LL2012_002	SpB	1	33	ordered_Spar_2	246835	246867	-	0	1_conserved
iORF_27389	LL2012_002	SpB	1	57	ordered_Spar_2	246846	246902	-	2	6_polymorphic
iORF_27390	LL2012_002	SpB	0	55	ordered_Spar_2	246850	246904	+	2	4_divergent
iORF_27398	LL2012_002	SpB	0	13	ordered_Spar_2	246884	246896	-	2	6_polymorphic
iORF_27404	LL2012_002	SpB	1	39	ordered_Spar_2	246926	246964	+	2	3_pPar
iORF_27410	LL2012_002	SpB	0	32	ordered_Spar_2	246942	246973	+	1	5_SpeGroup
iORF_27503	LL2012_002	SpB	0	72	ordered_Spar_2	247299	247370	-	3	7_ancest
iORF_27504	LL2012_002	SpB	1	135	ordered_Spar_2	247299	247433	-	4	4_divergent
iORF_27510	LL2012_002	SpB	0	51	ordered_Spar_2	247345	247395	+	3	5_SpeGroup
iORF_27513	LL2012_002	SpB	0	9	ordered_Spar_2	247362	247370	-	0	5_SpeGroup
iORF_27514	LL2012_002	SpB	0	44	ordered_Spar_2	247390	247433	-	1	5_SpeGroup
iORF_27519	LL2012_002	SpB	0	244	ordered_Spar_2	247426	247669	-	4	6_polymorphic
iORF_27520	LL2012_002	SpB	0	237	ordered_Spar_2	247433	247669	-	4	5_SpeGroup
iORF_27521	LL2012_002	SpB	0	18	ordered_Spar_2	247439	247456	+	0	7_ancest
iORF_27522	LL2012_002	SpB	0	35	ordered_Spar_2	247439	247473	+	1	6_polymorphic
iORF_27523	LL2012_002	SpB	1	93	ordered_Spar_2	247446	247538	-	1	6_polymorphic
iORF_27524	LL2012_002	SpB	1	21	ordered_Spar_2	247453	247473	+	1	6_polymorphic
iORF_27526	LL2012_002	SpB	0	82	ordered_Spar_2	247453	247534	+	1	6_polymorphic
iORF_27527	LL2012_002	SpB	0	46	ordered_Spar_2	247457	247502	+	1	6_polymorphic
iORF_27530	LL2012_002	SpB	1	72	ordered_Spar_2	247457	247528	+	1	6_polymorphic
iORF_27545	LL2012_002	SpB	0	137	ordered_Spar_2	247578	247714	+	3	6_polymorphic
iORF_27546	LL2012_002	SpB	0	164	ordered_Spar_2	247578	247741	+	3	5_SpeGroup
iORF_27547	LL2012_002	SpB	1	171	ordered_Spar_2	247578	247748	+	3	6_polymorphic
iORF_27548	LL2012_002	SpB	0	77	ordered_Spar_2	247589	247665	-	3	6_polymorphic
iORF_27549	LL2012_002	SpB	1	81	ordered_Spar_2	247589	247669	-	3	6_polymorphic
iORF_27553	LL2012_002	SpB	1	66	ordered_Spar_2	247600	247665	-	3	6_polymorphic
iORF_27557	LL2012_002	SpB	0	176	ordered_Spar_2	247644	247819	-	1	5_SpeGroup
iORF_27560	LL2012_002	SpB	1	201	ordered_Spar_2	247702	247902	-	2	6_polymorphic
iORF_27561	LL2012_002	SpB	0	92	ordered_Spar_2	247728	247819	-	1	6_polymorphic
iORF_27562	LL2012_002	SpB	1	75	ordered_Spar_2	247745	247819	-	1	6_polymorphic
iORF_27563	LL2012_002	SpB	0	128	ordered_Spar_2	247745	247872	-	1	6_polymorphic
iORF_27564	LL2012_002	SpB	0	158	ordered_Spar_2	247745	247902	-	2	6_polymorphic
iORF_27565	LL2012_002	SpB	1	24	ordered_Spar_2	247766	247789	+	1	6_polymorphic
iORF_27566	LL2012_002	SpB	0	47	ordered_Spar_2	247766	247812	+	1	6_polymorphic
iORF_27568	LL2012_002	SpB	1	57	ordered_Spar_2	247834	247890	+	1	4_divergent
iORF_27569	LL2012_002	SpB	0	45	ordered_Spar_2	247846	247890	+	1	5_SpeGroup
iORF_27572	LL2012_002	SpB	1	33	ordered_Spar_2	247883	247915	-	1	3_pPar
iORF_27722	LL2012_002	SpB	0	109	ordered_Spar_2	248492	248600	-	19	5_SpeGroup
iORF_27728	LL2012_002	SpB	0	99	ordered_Spar_2	248502	248600	-	14	6_polymorphic
iORF_27729	LL2012_002	SpB	0	103	ordered_Spar_2	248502	248604	-	14	5_SpeGroup
iORF_27754	LL2012_002	SpB	1	84	ordered_Spar_2	248521	248604	-	3	4_divergent
iORF_27772	LL2012_002	SpB	1	27	ordered_Spar_2	248552	248578	-	0	3_pPar
iORF_27778	LL2012_002	SpB	1	27	ordered_Spar_2	248554	248580	+	0	3_pPar
iORF_27784	LL2012_002	SpB	1	39	ordered_Spar_2	248562	248600	-	1	6_polymorphic
iORF_27786	LL2012_002	SpB	0	9	ordered_Spar_2	248564	248572	+	0	6_polymorphic
iORF_27816	LL2012_002	SpB	1	39	ordered_Spar_2	248603	248641	+	0	1_conserved
iORF_27828	LL2012_002	SpB	0	37	ordered_Spar_2	248627	248663	-	0	7_ancest
iORF_27829	LL2012_002	SpB	1	51	ordered_Spar_2	248627	248677	-	0	4_divergent
iORF_27831	LL2012_002	SpB	1	33	ordered_Spar_2	248631	248663	-	0	4_divergent
iORF_27832	LL2012_002	SpB	0	47	ordered_Spar_2	248631	248677	-	0	5_SpeGroup
iORF_27836	LL2012_002	SpB	0	26	ordered_Spar_2	248638	248663	-	0	5_SpeGroup
iORF_27851	LL2012_002	SpB	0	27	ordered_Spar_2	248662	248688	+	0	5_SpeGroup
iORF_28757	LL2012_002	SpB	1	75	ordered_Spar_2	253914	253988	+	4	4_divergent
iORF_28759	LL2012_002	SpB	0	184	ordered_Spar_2	253914	254097	+	7	5_SpeGroup
iORF_28775	LL2012_002	SpB	1	63	ordered_Spar_2	253962	254024	-	4	6_polymorphic
iORF_28788	LL2012_002	SpB	0	46	ordered_Spar_2	254003	254048	-	2	6_polymorphic
iORF_29473	LL2012_002	SpB	1	12	ordered_Spar_2	256023	256034	+	0	1_conserved
iORF_29504	LL2012_002	SpB	1	42	ordered_Spar_2	256206	256247	+	0	3_pPar
iORF_29510	LL2012_002	SpB	1	27	ordered_Spar_2	256253	256279	-	0	3_pPar
iORF_29524	LL2012_002	SpB	0	18	ordered_Spar_2	256295	256312	-	0	5_SpeGroup
iORF_29527	LL2012_002	SpB	1	51	ordered_Spar_2	256325	256375	-	0	4_divergent
iORF_29528	LL2012_002	SpB	1	21	ordered_Spar_2	256342	256362	-	0	3_pPar
iORF_29530	LL2012_002	SpB	1	51	ordered_Spar_2	256347	256397	-	0	3_pPar
iORF_29532	LL2012_002	SpB	1	75	ordered_Spar_2	256361	256435	+	0	3_pPar
iORF_29540	LL2012_002	SpB	0	24	ordered_Spar_2	256374	256397	-	0	7_ancest
iORF_29544	LL2012_002	SpB	1	24	ordered_Spar_2	256384	256407	-	0	6_polymorphic
iORF_29545	LL2012_002	SpB	1	36	ordered_Spar_2	256439	256474	+	0	6_polymorphic
iORF_29547	LL2012_002	SpB	1	27	ordered_Spar_2	256445	256471	-	0	6_polymorphic
iORF_29548	LL2012_002	SpB	0	24	ordered_Spar_2	256448	256471	-	0	5_SpeGroup
iORF_29549	LL2012_002	SpB	0	21	ordered_Spar_2	256462	256482	+	0	5_SpeGroup
iORF_29550	LL2012_002	SpB	1	111	ordered_Spar_2	256486	256596	+	0	1_conserved
iORF_29553	LL2012_002	SpB	1	102	ordered_Spar_2	256560	256661	-	4	6_polymorphic
iORF_29560	LL2012_002	SpB	0	71	ordered_Spar_2	256591	256661	-	4	6_polymorphic
iORF_29563	LL2012_002	SpB	0	86	ordered_Spar_2	256601	256686	+	4	6_polymorphic
iORF_29567	LL2012_002	SpB	0	43	ordered_Spar_2	256619	256661	-	4	5_SpeGroup
iORF_29569	LL2012_002	SpB	1	60	ordered_Spar_2	256648	256707	-	0	4_divergent
iORF_29571	LL2012_002	SpB	0	24	ordered_Spar_2	256684	256707	-	0	5_SpeGroup
iORF_29806	LL2012_002	SpB	0	121	ordered_Spar_2	257156	257276	-	8	6_polymorphic
iORF_29601	LL2012_002	SpB	1	63	ordered_Spar_2	257174	257236	-	8	3_pPar
iORF_29603	LL2012_002	SpB	0	81	ordered_Spar_2	257196	257276	-	4	5_SpeGroup
iORF_29604	LL2012_002	SpB	1	12	ordered_Spar_2	257201	257212	+	0	6_polymorphic
iORF_29605	LL2012_002	SpB	1	57	ordered_Spar_2	257215	257271	+	4	3_pPar
iORF_29615	LL2012_002	SpB	0	47	ordered_Spar_2	257285	257331	+	1	5_SpeGroup
iORF_29646	LL2012_002	SpB	1	9	ordered_Spar_2	257337	257345	+	0	3_pPar
iORF_30079	LL2012_002	SpB	1	126	ordered_Spar_2	260140	260265	-	1	4_divergent
iORF_30265	LL2012_002	SpB	0	82	ordered_Spar_2	260184	260265	-	0	5_SpeGroup
iORF_30315	LL2012_002	SpB	0	70	ordered_Spar_2	260192	260261	+	0	5_SpeGroup
iORF_30316	LL2012_002	SpB	1	87	ordered_Spar_2	260192	260278	+	0	5_SpeGroup
iORF_30267	LL2012_002	SpB	0	27	ordered_Spar_2	260678	260704	+	1	5_SpeGroup
iORF_30270	LL2012_002	SpB	0	24	ordered_Spar_2	260688	260711	-	1	5_SpeGroup
iORF_30274	LL2012_002	SpB	1	24	ordered_Spar_2	260693	260716	-	0	3_pPar
iORF_30286	LL2012_002	SpB	1	27	ordered_Spar_2	260716	260742	-	0	3_pPar
iORF_30324	LL2012_002	SpB	1	9	ordered_Spar_2	260759	260767	-	0	5_SpeGroup
iORF_30679	LL2012_002	SpB	0	20	ordered_Spar_2	262002	262021	-	1	5_SpeGroup
iORF_30725	LL2012_002	SpB	1	12	ordered_Spar_2	262010	262021	-	1	5_SpeGroup
iORF_30768	LL2012_002	SpB	0	78	ordered_Spar_2	262020	262097	+	8	5_SpeGroup
iORF_30790	LL2012_002	SpB	1	69	ordered_Spar_2	262029	262097	+	8	4_divergent
iORF_30793	LL2012_002	SpB	0	18	ordered_Spar_2	262034	262051	-	0	4_divergent
iORF_30730	LL2012_002	SpB	1	27	ordered_Spar_2	262214	262240	+	0	3_pPar
iORF_30734	LL2012_002	SpB	1	78	ordered_Spar_2	262221	262298	+	0	3_pPar
iORF_30739	LL2012_002	SpB	1	54	ordered_Spar_2	262240	262293	+	0	3_pPar
iORF_30756	LL2012_002	SpB	1	18	ordered_Spar_2	262307	262324	+	0	5_SpeGroup
iORF_30757	LL2012_002	SpB	0	69	ordered_Spar_2	262307	262375	+	0	4_divergent
iORF_30761	LL2012_002	SpB	1	30	ordered_Spar_2	262311	262340	+	0	3_pPar
iORF_30767	LL2012_002	SpB	1	30	ordered_Spar_2	262317	262346	-	0	3_pPar
iORF_30769	LL2012_002	SpB	0	165	ordered_Spar_2	262321	262485	-	11	5_SpeGroup
iORF_30783	LL2012_002	SpB	0	102	ordered_Spar_2	262394	262495	+	11	4_divergent
iORF_30787	LL2012_002	SpB	1	99	ordered_Spar_2	262397	262495	+	11	5_SpeGroup
iORF_30788	LL2012_002	SpB	1	12	ordered_Spar_2	262403	262414	-	0	5_SpeGroup
iORF_30795	LL2012_002	SpB	1	30	ordered_Spar_2	262456	262485	-	2	4_divergent
iORF_30798	LL2012_002	SpB	1	147	ordered_Spar_2	262473	262619	-	5	4_divergent
iORF_30806	LL2012_002	SpB	0	130	ordered_Spar_2	262490	262619	-	5	5_SpeGroup
iORF_30831	LL2012_002	SpB	1	42	ordered_Spar_2	262583	262624	-	2	4_divergent
iORF_30832	LL2012_002	SpB	1	42	ordered_Spar_2	262585	262626	+	2	3_pPar
iORF_30836	LL2012_002	SpB	1	9	ordered_Spar_2	262623	262631	+	0	3_pPar
iORF_30841	LL2012_002	SpB	1	15	ordered_Spar_2	262648	262662	+	0	4_divergent
iORF_30842	LL2012_002	SpB	0	33	ordered_Spar_2	262648	262680	+	0	5_SpeGroup
iORF_30850	LL2012_002	SpB	1	30	ordered_Spar_2	262682	262711	+	1	4_divergent
iORF_31313	LL2012_002	SpB	1	102	ordered_Spar_2	264818	264919	+	0	4_divergent
iORF_31316	LL2012_002	SpB	0	121	ordered_Spar_2	264818	264938	+	0	5_SpeGroup
iORF_30981	LL2012_002	SpB	1	84	ordered_Spar_2	264830	264913	-	0	4_divergent
iORF_31340	LL2012_002	SpB	0	66	ordered_Spar_2	264854	264919	+	0	4_divergent
iORF_31415	LL2012_002	SpB	0	341	ordered_Spar_2	264882	265222	-	4	5_SpeGroup
iORF_30966	LL2012_002	SpB	1	9	ordered_Spar_2	264930	264938	+	0	6_polymorphic
iORF_30972	LL2012_002	SpB	1	24	ordered_Spar_2	264941	264964	+	0	4_divergent
iORF_30982	LL2012_002	SpB	0	208	ordered_Spar_2	264983	265190	+	4	5_SpeGroup
iORF_30983	LL2012_002	SpB	1	222	ordered_Spar_2	264983	265204	+	4	4_divergent
iORF_30985	LL2012_002	SpB	1	222	ordered_Spar_2	265003	265224	-	3	6_polymorphic
iORF_30986	LL2012_002	SpB	0	304	ordered_Spar_2	265003	265306	-	4	6_polymorphic
iORF_31311	LL2012_002	SpB	1	33	ordered_Spar_2	265122	265154	+	0	1_conserved
iORF_31335	LL2012_002	SpB	0	24	ordered_Spar_2	265181	265204	+	0	5_SpeGroup
iORF_31360	LL2012_002	SpB	1	24	ordered_Spar_2	265235	265258	-	0	1_conserved
iORF_31363	LL2012_002	SpB	0	64	ordered_Spar_2	265243	265306	-	1	5_SpeGroup
iORF_31367	LL2012_002	SpB	0	55	ordered_Spar_2	265252	265306	-	1	5_SpeGroup
iORF_31371	LL2012_002	SpB	0	61	ordered_Spar_2	265259	265319	+	1	6_polymorphic
iORF_31372	LL2012_002	SpB	1	90	ordered_Spar_2	265259	265348	+	1	6_polymorphic
iORF_31377	LL2012_002	SpB	1	33	ordered_Spar_2	265274	265306	-	1	6_polymorphic
iORF_31381	LL2012_002	SpB	0	78	ordered_Spar_2	265303	265380	-	0	4_divergent
iORF_31383	LL2012_002	SpB	0	30	ordered_Spar_2	265319	265348	+	0	6_polymorphic
iORF_31384	LL2012_002	SpB	1	30	ordered_Spar_2	265334	265363	-	0	4_divergent
iORF_31398	LL2012_002	SpB	1	36	ordered_Spar_2	265422	265457	-	0	4_divergent
iORF_31401	LL2012_002	SpB	0	27	ordered_Spar_2	265424	265450	+	0	4_divergent
iORF_31411	LL2012_002	SpB	1	33	ordered_Spar_2	265458	265490	-	0	4_divergent
iORF_31968	LL2012_002	SpB	1	84	ordered_Spar_2	267099	267182	+	1	5_SpeGroup
iORF_32039	LL2012_002	SpB	0	78	ordered_Spar_2	267110	267187	-	1	4_divergent
iORF_32248	LL2012_002	SpB	1	60	ordered_Spar_2	267128	267187	-	1	4_divergent
iORF_32258	LL2012_002	SpB	0	27	ordered_Spar_2	267128	267154	-	0	5_SpeGroup
iORF_32275	LL2012_002	SpB	1	15	ordered_Spar_2	267130	267144	+	0	3_pPar
iORF_32352	LL2012_002	SpB	0	116	ordered_Spar_2	267136	267251	-	9	5_SpeGroup
iORF_32534	LL2012_002	SpB	0	24	ordered_Spar_2	267159	267182	+	1	5_SpeGroup
iORF_32535	LL2012_002	SpB	0	59	ordered_Spar_2	267159	267217	+	9	5_SpeGroup
iORF_31856	LL2012_002	SpB	1	18	ordered_Spar_2	267190	267207	+	0	3_pPar
iORF_31877	LL2012_002	SpB	0	21	ordered_Spar_2	267211	267231	+	0	6_polymorphic
iORF_31882	LL2012_002	SpB	1	15	ordered_Spar_2	267217	267231	+	0	6_polymorphic
iORF_31894	LL2012_002	SpB	0	55	ordered_Spar_2	267238	267292	-	0	5_SpeGroup
iORF_31903	LL2012_002	SpB	1	60	ordered_Spar_2	267279	267338	-	0	6_polymorphic
iORF_31921	LL2012_002	SpB	1	24	ordered_Spar_2	267301	267324	-	0	3_pPar
iORF_31932	LL2012_002	SpB	0	28	ordered_Spar_2	267311	267338	-	0	6_polymorphic
iORF_31933	LL2012_002	SpB	0	142	ordered_Spar_2	267311	267452	-	15	5_SpeGroup
iORF_31954	LL2012_002	SpB	0	62	ordered_Spar_2	267326	267387	-	1	7_ancest
iORF_31957	LL2012_002	SpB	1	30	ordered_Spar_2	267328	267357	+	0	3_pPar
iORF_31980	LL2012_002	SpB	0	29	ordered_Spar_2	267346	267374	-	1	5_SpeGroup
iORF_31982	LL2012_002	SpB	1	24	ordered_Spar_2	267351	267374	-	1	4_divergent
iORF_31989	LL2012_002	SpB	0	119	ordered_Spar_2	267375	267493	+	14	5_SpeGroup
iORF_31990	LL2012_002	SpB	0	123	ordered_Spar_2	267375	267497	+	14	7_ancest
iORF_32029	LL2012_002	SpB	0	48	ordered_Spar_2	267405	267452	+	2	6_polymorphic
iORF_32030	LL2012_002	SpB	1	93	ordered_Spar_2	267405	267497	+	2	6_polymorphic
iORF_32032	LL2012_002	SpB	1	12	ordered_Spar_2	267410	267421	+	1	5_SpeGroup
iORF_32276	LL2012_002	SpB	1	15	ordered_Spar_2	267598	267612	+	0	3_pPar
iORF_32282	LL2012_002	SpB	1	99	ordered_Spar_2	267604	267702	-	0	4_divergent
iORF_32288	LL2012_002	SpB	0	178	ordered_Spar_2	267620	267797	-	0	6_polymorphic
iORF_32338	LL2012_002	SpB	0	78	ordered_Spar_2	267625	267702	-	0	4_divergent
iORF_32349	LL2012_002	SpB	0	157	ordered_Spar_2	267641	267797	-	0	5_SpeGroup
iORF_32360	LL2012_002	SpB	1	78	ordered_Spar_2	267661	267738	+	0	6_polymorphic
iORF_32388	LL2012_002	SpB	1	69	ordered_Spar_2	267684	267752	-	0	3_pPar
iORF_32389	LL2012_002	SpB	0	114	ordered_Spar_2	267684	267797	-	0	7_ancest
iORF_32433	LL2012_002	SpB	0	40	ordered_Spar_2	267735	267774	+	0	6_polymorphic
iORF_32435	LL2012_002	SpB	1	102	ordered_Spar_2	267735	267836	+	0	6_polymorphic
iORF_32444	LL2012_002	SpB	1	93	ordered_Spar_2	267742	267834	-	0	6_polymorphic
iORF_32455	LL2012_002	SpB	1	45	ordered_Spar_2	267753	267797	-	0	6_polymorphic
iORF_32456	LL2012_002	SpB	0	82	ordered_Spar_2	267753	267834	-	0	6_polymorphic
iORF_32474	LL2012_002	SpB	0	9	ordered_Spar_2	267782	267790	-	0	4_divergent
iORF_32650	LL2012_002	SpB	1	18	ordered_Spar_2	269769	269786	-	0	1_conserved
iORF_32770	LL2012_002	SpB	1	30	ordered_Spar_2	269786	269815	-	0	3_pPar
iORF_32957	LL2012_002	SpB	1	96	ordered_Spar_2	269814	269909	+	0	3_pPar
iORF_32996	LL2012_002	SpB	1	51	ordered_Spar_2	269821	269871	+	0	4_divergent
iORF_33092	LL2012_002	SpB	1	57	ordered_Spar_2	269843	269899	-	0	3_pPar
iORF_32578	LL2012_002	SpB	1	18	ordered_Spar_2	269857	269874	-	0	1_conserved
iORF_32651	LL2012_002	SpB	1	9	ordered_Spar_2	269880	269888	-	0	3_pPar
iORF_32662	LL2012_002	SpB	1	18	ordered_Spar_2	269889	269906	-	0	3_pPar
iORF_32673	LL2012_002	SpB	0	42	ordered_Spar_2	269896	269937	-	0	5_SpeGroup
iORF_32676	LL2012_002	SpB	1	39	ordered_Spar_2	269899	269937	-	0	5_SpeGroup
iORF_32755	LL2012_002	SpB	1	51	ordered_Spar_2	269990	270040	-	2	4_divergent
iORF_32758	LL2012_002	SpB	0	105	ordered_Spar_2	269994	270098	+	2	6_polymorphic
iORF_32763	LL2012_002	SpB	1	84	ordered_Spar_2	270015	270098	+	0	6_polymorphic
iORF_32764	LL2012_002	SpB	0	18	ordered_Spar_2	270017	270034	+	0	5_SpeGroup
iORF_32768	LL2012_002	SpB	0	18	ordered_Spar_2	270023	270040	-	0	5_SpeGroup
iORF_32771	LL2012_002	SpB	0	12	ordered_Spar_2	270049	270060	+	0	5_SpeGroup
iORF_32772	LL2012_002	SpB	1	9	ordered_Spar_2	270052	270060	+	0	4_divergent
iORF_32776	LL2012_002	SpB	0	42	ordered_Spar_2	270057	270098	+	0	5_SpeGroup
iORF_32782	LL2012_002	SpB	0	42	ordered_Spar_2	270067	270108	-	0	5_SpeGroup
iORF_32806	LL2012_002	SpB	0	18	ordered_Spar_2	270087	270104	-	0	5_SpeGroup
iORF_33229	LL2012_002	SpB	0	51	ordered_Spar_2	270690	270740	+	0	4_divergent
iORF_33233	LL2012_002	SpB	1	39	ordered_Spar_2	270695	270733	+	0	3_pPar
iORF_33222	LL2012_002	SpB	1	33	ordered_Spar_2	270795	270827	-	2	3_pPar
iORF_33736	LL2012_002	SpB	1	63	ordered_Spar_2	274378	274440	+	1	3_pPar
iORF_33791	LL2012_002	SpB	1	66	ordered_Spar_2	274386	274451	+	0	4_divergent
iORF_33792	LL2012_002	SpB	0	108	ordered_Spar_2	274386	274493	+	0	5_SpeGroup
iORF_33610	LL2012_002	SpB	0	18	ordered_Spar_2	274451	274468	+	0	5_SpeGroup
iORF_33689	LL2012_002	SpB	1	60	ordered_Spar_2	274618	274677	+	1	6_polymorphic
iORF_33725	LL2012_002	SpB	1	30	ordered_Spar_2	274703	274732	+	1	6_polymorphic
iORF_33804	LL2012_002	SpB	0	27	ordered_Spar_2	274854	274880	+	0	4_divergent
iORF_33806	LL2012_002	SpB	1	57	ordered_Spar_2	274859	274915	+	0	6_polymorphic
iORF_33807	LL2012_002	SpB	0	51	ordered_Spar_2	274863	274913	-	0	5_SpeGroup
iORF_33809	LL2012_002	SpB	0	19	ordered_Spar_2	274895	274913	-	0	5_SpeGroup
iORF_33819	LL2012_002	SpB	0	159	ordered_Spar_2	274962	275120	-	0	4_divergent
iORF_33820	LL2012_002	SpB	1	198	ordered_Spar_2	274962	275159	-	1	5_SpeGroup
iORF_33822	LL2012_002	SpB	1	18	ordered_Spar_2	274987	275004	-	0	3_pPar
iORF_33838	LL2012_002	SpB	1	15	ordered_Spar_2	275059	275073	+	0	3_pPar
iORF_33850	LL2012_002	SpB	0	35	ordered_Spar_2	275125	275159	-	1	5_SpeGroup
iORF_33851	LL2012_002	SpB	0	26	ordered_Spar_2	275134	275159	-	1	5_SpeGroup
iORF_33875	LL2012_002	SpB	1	15	ordered_Spar_2	275232	275246	+	0	3_pPar
iORF_33880	LL2012_002	SpB	1	63	ordered_Spar_2	275249	275311	-	0	3_pPar
iORF_33882	LL2012_002	SpB	1	180	ordered_Spar_2	275262	275441	+	0	4_divergent
iORF_33883	LL2012_002	SpB	0	196	ordered_Spar_2	275262	275457	+	0	5_SpeGroup
iORF_33885	LL2012_002	SpB	1	9	ordered_Spar_2	275266	275274	+	0	3_pPar
iORF_33604	LL2012_002	SpB	0	78	ordered_Spar_2	275353	275430	-	0	6_polymorphic
iORF_33605	LL2012_002	SpB	1	33	ordered_Spar_2	275358	275390	-	0	3_pPar
iORF_33667	LL2012_002	SpB	1	27	ordered_Spar_2	275876	275902	+	1	4_divergent
iORF_33669	LL2012_002	SpB	0	15	ordered_Spar_2	275895	275909	+	0	5_SpeGroup
iORF_33670	LL2012_002	SpB	1	18	ordered_Spar_2	275940	275957	-	0	4_divergent
iORF_34216	LL2012_002	SpB	0	76	ordered_Spar_2	276931	277006	-	13	5_SpeGroup
iORF_34219	LL2012_002	SpB	1	18	ordered_Spar_2	276931	276948	-	0	4_divergent
iORF_34036	LL2012_002	SpB	0	29	ordered_Spar_2	277000	277028	+	1	4_divergent
iORF_34037	LL2012_002	SpB	0	39	ordered_Spar_2	277000	277038	+	1	5_SpeGroup
iORF_34044	LL2012_002	SpB	1	24	ordered_Spar_2	277005	277028	+	0	6_polymorphic
iORF_34072	LL2012_002	SpB	1	12	ordered_Spar_2	277049	277060	+	0	1_conserved
iORF_34187	LL2012_002	SpB	0	49	ordered_Spar_2	277121	277169	+	0	4_divergent
iORF_34887	LL2012_002	SpB	1	12	ordered_Spar_2	278473	278484	+	0	3_pPar
iORF_34909	LL2012_002	SpB	1	18	ordered_Spar_2	278509	278526	+	0	1_conserved
iORF_34921	LL2012_002	SpB	0	29	ordered_Spar_2	278573	278601	+	1	6_polymorphic
iORF_34950	LL2012_002	SpB	0	63	ordered_Spar_2	278647	278709	-	0	5_SpeGroup
iORF_34951	LL2012_002	SpB	1	138	ordered_Spar_2	278651	278788	-	2	3_pPar
iORF_34953	LL2012_002	SpB	1	30	ordered_Spar_2	278668	278697	+	0	3_pPar
iORF_34965	LL2012_002	SpB	0	9	ordered_Spar_2	278713	278721	+	0	5_SpeGroup
iORF_34966	LL2012_002	SpB	1	9	ordered_Spar_2	278727	278735	+	0	4_divergent
iORF_34968	LL2012_002	SpB	0	222	ordered_Spar_2	278727	278948	+	5	5_SpeGroup
iORF_34976	LL2012_002	SpB	0	15	ordered_Spar_2	278767	278781	-	0	5_SpeGroup
iORF_34990	LL2012_002	SpB	0	23	ordered_Spar_2	278824	278846	-	1	5_SpeGroup
iORF_34992	LL2012_002	SpB	0	69	ordered_Spar_2	278834	278902	-	0	7_ancest
iORF_34993	LL2012_002	SpB	1	75	ordered_Spar_2	278834	278908	-	0	5_SpeGroup
iORF_34994	LL2012_002	SpB	0	90	ordered_Spar_2	278834	278923	-	0	5_SpeGroup
iORF_34995	LL2012_002	SpB	0	57	ordered_Spar_2	278846	278902	-	0	5_SpeGroup
iORF_35005	LL2012_002	SpB	1	42	ordered_Spar_2	278907	278948	+	0	4_divergent
iORF_35011	LL2012_002	SpB	1	18	ordered_Spar_2	278953	278970	+	0	1_conserved
iORF_35012	LL2012_002	SpB	1	45	ordered_Spar_2	278957	279001	-	1	5_SpeGroup
iORF_35028	LL2012_002	SpB	0	59	ordered_Spar_2	278975	279033	+	8	5_SpeGroup
iORF_35029	LL2012_002	SpB	0	60	ordered_Spar_2	278975	279034	+	8	5_SpeGroup
iORF_35099	LL2012_002	SpB	1	21	ordered_Spar_2	279216	279236	+	0	3_pPar
iORF_35105	LL2012_002	SpB	1	9	ordered_Spar_2	279233	279241	-	0	4_divergent
iORF_34886	LL2012_002	SpB	1	9	ordered_Spar_2	279263	279271	+	0	1_conserved
iORF_36838	LL2012_002	SpB	1	27	ordered_Spar_2	284166	284192	+	0	6_polymorphic
iORF_36529	LL2012_002	SpB	0	18	ordered_Spar_2	284168	284185	+	0	5_SpeGroup
iORF_36617	LL2012_002	SpB	1	72	ordered_Spar_2	284189	284260	+	0	5_SpeGroup
iORF_36618	LL2012_002	SpB	0	87	ordered_Spar_2	284189	284275	+	0	4_divergent
iORF_36862	LL2012_002	SpB	1	36	ordered_Spar_2	284247	284282	-	1	3_pPar
iORF_36531	LL2012_002	SpB	1	111	ordered_Spar_2	284268	284378	+	1	6_polymorphic
iORF_36533	LL2012_002	SpB	0	188	ordered_Spar_2	284268	284455	+	1	6_polymorphic
iORF_36551	LL2012_002	SpB	0	128	ordered_Spar_2	284281	284408	+	0	6_polymorphic
iORF_36552	LL2012_002	SpB	1	138	ordered_Spar_2	284281	284418	+	0	6_polymorphic
iORF_36559	LL2012_002	SpB	1	36	ordered_Spar_2	284288	284323	-	0	1_conserved
iORF_36581	LL2012_002	SpB	0	9	ordered_Spar_2	284320	284328	-	0	6_polymorphic
iORF_36582	LL2012_002	SpB	0	57	ordered_Spar_2	284320	284376	-	0	5_SpeGroup
iORF_36583	LL2012_002	SpB	1	189	ordered_Spar_2	284320	284508	-	2	6_polymorphic
iORF_36592	LL2012_002	SpB	0	140	ordered_Spar_2	284369	284508	-	2	6_polymorphic
iORF_36599	LL2012_002	SpB	0	101	ordered_Spar_2	284378	284478	+	1	5_SpeGroup
iORF_36612	LL2012_002	SpB	0	74	ordered_Spar_2	284435	284508	-	2	5_SpeGroup
iORF_36616	LL2012_002	SpB	1	24	ordered_Spar_2	284455	284478	+	1	4_divergent
iORF_36628	LL2012_002	SpB	1	36	ordered_Spar_2	284486	284521	-	1	3_pPar
iORF_36636	LL2012_002	SpB	0	43	ordered_Spar_2	284507	284549	+	1	5_SpeGroup
iORF_36637	LL2012_002	SpB	1	63	ordered_Spar_2	284507	284569	+	1	6_polymorphic
iORF_36641	LL2012_002	SpB	0	48	ordered_Spar_2	284522	284569	+	0	6_polymorphic
iORF_36643	LL2012_002	SpB	1	45	ordered_Spar_2	284542	284586	+	0	3_pPar
iORF_36661	LL2012_002	SpB	1	33	ordered_Spar_2	284615	284647	+	1	4_divergent
iORF_36666	LL2012_002	SpB	0	11	ordered_Spar_2	284635	284645	+	1	5_SpeGroup
iORF_37337	LL2012_002	SpB	0	39	ordered_Spar_2	288098	288136	+	0	5_SpeGroup
iORF_37339	LL2012_002	SpB	1	27	ordered_Spar_2	288130	288156	+	0	6_polymorphic
iORF_37347	LL2012_002	SpB	0	18	ordered_Spar_2	288140	288157	+	0	6_polymorphic
iORF_37348	LL2012_002	SpB	1	66	ordered_Spar_2	288140	288205	+	1	6_polymorphic
iORF_37352	LL2012_002	SpB	0	27	ordered_Spar_2	288159	288185	-	1	7_ancest
iORF_37354	LL2012_002	SpB	0	24	ordered_Spar_2	288174	288197	+	0	5_SpeGroup
iORF_37361	LL2012_002	SpB	0	12	ordered_Spar_2	288194	288205	+	0	6_polymorphic
iORF_37363	LL2012_002	SpB	1	81	ordered_Spar_2	288208	288288	+	14	5_SpeGroup
iORF_37371	LL2012_002	SpB	1	18	ordered_Spar_2	288233	288250	-	0	1_conserved
iORF_37402	LL2012_002	SpB	1	36	ordered_Spar_2	288625	288660	-	0	4_divergent
iORF_37403	LL2012_002	SpB	0	21	ordered_Spar_2	288640	288660	-	0	5_SpeGroup
iORF_37404	LL2012_002	SpB	1	63	ordered_Spar_2	288654	288716	-	0	4_divergent
iORF_38070	LL2012_002	SpB	1	15	ordered_Spar_2	291530	291544	+	0	1_conserved
iORF_38210	LL2012_002	SpB	1	24	ordered_Spar_2	291559	291582	-	0	1_conserved
iORF_38211	LL2012_002	SpB	1	27	ordered_Spar_2	291566	291592	-	0	1_conserved
iORF_38380	LL2012_002	SpB	1	48	ordered_Spar_2	291581	291628	+	0	3_pPar
iORF_37993	LL2012_002	SpB	1	54	ordered_Spar_2	291597	291650	-	0	1_conserved
iORF_38031	LL2012_002	SpB	1	9	ordered_Spar_2	291661	291669	+	0	4_divergent
iORF_38921	LL2012_002	SpB	0	9	ordered_Spar_2	292860	292868	-	0	6_polymorphic
iORF_38522	LL2012_002	SpB	1	93	ordered_Spar_2	292953	293045	-	1	4_divergent
iORF_38523	LL2012_002	SpB	0	106	ordered_Spar_2	292953	293058	-	1	7_ancest
iORF_38574	LL2012_002	SpB	0	62	ordered_Spar_2	293003	293064	+	0	5_SpeGroup
iORF_38586	LL2012_002	SpB	1	45	ordered_Spar_2	293014	293058	-	0	6_polymorphic
iORF_40554	LL2012_002	SpB	1	72	ordered_Spar_2	297148	297219	-	0	5_SpeGroup
iORF_40942	LL2012_002	SpB	0	50	ordered_Spar_2	298294	298343	-	9	5_SpeGroup
iORF_40971	LL2012_002	SpB	0	121	ordered_Spar_2	298302	298422	+	1	6_polymorphic
iORF_40972	LL2012_002	SpB	0	153	ordered_Spar_2	298302	298454	+	3	5_SpeGroup
iORF_40973	LL2012_002	SpB	1	159	ordered_Spar_2	298302	298460	+	3	6_polymorphic
iORF_40974	LL2012_002	SpB	0	165	ordered_Spar_2	298302	298466	+	3	7_ancest
iORF_41025	LL2012_002	SpB	0	36	ordered_Spar_2	298308	298343	-	0	5_SpeGroup
iORF_41035	LL2012_002	SpB	0	70	ordered_Spar_2	298315	298384	+	1	6_polymorphic
iORF_41037	LL2012_002	SpB	1	108	ordered_Spar_2	298315	298422	+	1	6_polymorphic
iORF_41038	LL2012_002	SpB	0	152	ordered_Spar_2	298315	298466	+	3	5_SpeGroup
iORF_41132	LL2012_002	SpB	1	39	ordered_Spar_2	298343	298381	-	1	6_polymorphic
iORF_40908	LL2012_002	SpB	0	26	ordered_Spar_2	298356	298381	-	1	5_SpeGroup
iORF_40909	LL2012_002	SpB	0	72	ordered_Spar_2	298447	298518	-	1	5_SpeGroup
iORF_40923	LL2012_002	SpB	0	9	ordered_Spar_2	298470	298478	+	1	5_SpeGroup
iORF_40927	LL2012_002	SpB	1	39	ordered_Spar_2	298480	298518	-	0	4_divergent
iORF_40929	LL2012_002	SpB	1	57	ordered_Spar_2	298488	298544	-	1	3_pPar
iORF_40934	LL2012_002	SpB	0	114	ordered_Spar_2	298512	298625	+	1	5_SpeGroup
iORF_40935	LL2012_002	SpB	1	120	ordered_Spar_2	298512	298631	+	2	5_SpeGroup
iORF_40940	LL2012_002	SpB	1	102	ordered_Spar_2	298582	298683	+	2	4_divergent
iORF_40941	LL2012_002	SpB	0	110	ordered_Spar_2	298582	298691	+	4	5_SpeGroup
iORF_40943	LL2012_002	SpB	1	12	ordered_Spar_2	298593	298604	-	0	4_divergent
iORF_40952	LL2012_002	SpB	1	39	ordered_Spar_2	298649	298687	-	3	3_pPar
iORF_41192	LL2012_002	SpB	1	9	ordered_Spar_2	301605	301613	-	0	4_divergent
iORF_41749	LL2012_002	SpB	0	88	ordered_Spar_2	301645	301732	-	0	5_SpeGroup
iORF_41750	LL2012_002	SpB	1	120	ordered_Spar_2	301645	301764	-	0	4_divergent
iORF_41981	LL2012_002	SpB	1	18	ordered_Spar_2	301652	301669	+	0	3_pPar
iORF_42155	LL2012_002	SpB	0	94	ordered_Spar_2	301671	301764	-	0	5_SpeGroup
iORF_42156	LL2012_002	SpB	0	9	ordered_Spar_2	301671	301679	-	0	6_polymorphic
iORF_41180	LL2012_002	SpB	1	27	ordered_Spar_2	301706	301732	-	0	4_divergent
iORF_41186	LL2012_002	SpB	1	24	ordered_Spar_2	301736	301759	-	0	3_pPar
iORF_41311	LL2012_002	SpB	1	48	ordered_Spar_2	301804	301851	-	0	6_polymorphic
iORF_41417	LL2012_002	SpB	0	12	ordered_Spar_2	301857	301868	-	0	6_polymorphic
iORF_41422	LL2012_002	SpB	1	48	ordered_Spar_2	301862	301909	-	8	4_divergent
iORF_41451	LL2012_002	SpB	0	80	ordered_Spar_2	301876	301955	-	0	6_polymorphic
iORF_41657	LL2012_002	SpB	1	30	ordered_Spar_2	301926	301955	-	0	6_polymorphic
iORF_41663	LL2012_002	SpB	0	16	ordered_Spar_2	301934	301949	+	0	6_polymorphic
iORF_41690	LL2012_002	SpB	1	21	ordered_Spar_2	301972	301992	-	1	6_polymorphic
iORF_41695	LL2012_002	SpB	1	42	ordered_Spar_2	301974	302015	+	1	5_SpeGroup
iORF_41715	LL2012_002	SpB	0	14	ordered_Spar_2	302086	302099	-	1	5_SpeGroup
iORF_41727	LL2012_002	SpB	1	39	ordered_Spar_2	302100	302138	+	0	3_pPar
iORF_41747	LL2012_002	SpB	0	18	ordered_Spar_2	302128	302145	-	0	5_SpeGroup
iORF_41858	LL2012_002	SpB	0	40	ordered_Spar_2	302178	302217	+	2	4_divergent
iORF_41859	LL2012_002	SpB	1	78	ordered_Spar_2	302178	302255	+	2	5_SpeGroup
iORF_41989	LL2012_002	SpB	0	12	ordered_Spar_2	302244	302255	+	0	6_polymorphic
iORF_41991	LL2012_002	SpB	1	15	ordered_Spar_2	302248	302262	-	0	4_divergent
iORF_41992	LL2012_002	SpB	0	102	ordered_Spar_2	302248	302349	-	2	5_SpeGroup
iORF_42011	LL2012_002	SpB	1	87	ordered_Spar_2	302263	302349	-	2	5_SpeGroup
iORF_42492	LL2012_002	SpB	1	27	ordered_Spar_2	303329	303355	-	0	1_conserved
iORF_42595	LL2012_002	SpB	1	21	ordered_Spar_2	303354	303374	+	0	1_conserved
iORF_42717	LL2012_002	SpB	1	39	ordered_Spar_2	303374	303412	+	0	3_pPar
iORF_42455	LL2012_002	SpB	1	9	ordered_Spar_2	303468	303476	-	0	1_conserved
iORF_42460	LL2012_002	SpB	1	48	ordered_Spar_2	303479	303526	-	2	3_pPar
iORF_42479	LL2012_002	SpB	0	15	ordered_Spar_2	303533	303547	-	0	6_polymorphic
iORF_42480	LL2012_002	SpB	1	168	ordered_Spar_2	303533	303700	-	3	6_polymorphic
iORF_42483	LL2012_002	SpB	1	48	ordered_Spar_2	303538	303585	+	3	3_pPar
iORF_42485	LL2012_002	SpB	0	97	ordered_Spar_2	303546	303642	+	3	6_polymorphic
iORF_42486	LL2012_002	SpB	1	162	ordered_Spar_2	303546	303707	+	14	6_polymorphic
iORF_42493	LL2012_002	SpB	0	130	ordered_Spar_2	303571	303700	-	0	6_polymorphic
iORF_42498	LL2012_002	SpB	0	30	ordered_Spar_2	303613	303642	+	0	6_polymorphic
iORF_42528	LL2012_002	SpB	0	37	ordered_Spar_2	303664	303700	-	0	5_SpeGroup
iORF_43022	LL2012_002	SpB	1	84	ordered_Spar_2	304675	304758	-	4	5_SpeGroup
iORF_43067	LL2012_002	SpB	0	76	ordered_Spar_2	304683	304758	-	4	5_SpeGroup
iORF_43175	LL2012_002	SpB	1	18	ordered_Spar_2	304685	304702	+	0	4_divergent
iORF_43200	LL2012_002	SpB	0	42	ordered_Spar_2	304689	304730	+	3	6_polymorphic
iORF_43261	LL2012_002	SpB	0	60	ordered_Spar_2	304699	304758	-	4	5_SpeGroup
iORF_43270	LL2012_002	SpB	1	24	ordered_Spar_2	304707	304730	+	0	6_polymorphic
iORF_42850	LL2012_002	SpB	1	84	ordered_Spar_2	304841	304924	-	2	6_polymorphic
iORF_42872	LL2012_002	SpB	0	74	ordered_Spar_2	304851	304924	-	2	5_SpeGroup
iORF_42874	LL2012_002	SpB	0	11	ordered_Spar_2	304859	304869	+	1	4_divergent
iORF_42875	LL2012_002	SpB	1	12	ordered_Spar_2	304859	304870	+	1	5_SpeGroup
iORF_42876	LL2012_002	SpB	0	65	ordered_Spar_2	304859	304923	+	2	6_polymorphic
iORF_42877	LL2012_002	SpB	0	75	ordered_Spar_2	304859	304933	+	2	6_polymorphic
iORF_42878	LL2012_002	SpB	0	94	ordered_Spar_2	304859	304952	+	2	6_polymorphic
iORF_42900	LL2012_002	SpB	1	30	ordered_Spar_2	304897	304926	+	1	6_polymorphic
iORF_42901	LL2012_002	SpB	0	37	ordered_Spar_2	304897	304933	+	1	6_polymorphic
iORF_42902	LL2012_002	SpB	0	56	ordered_Spar_2	304897	304952	+	1	6_polymorphic
iORF_42917	LL2012_002	SpB	1	30	ordered_Spar_2	304933	304962	+	0	6_polymorphic
iORF_42918	LL2012_002	SpB	0	66	ordered_Spar_2	304933	304998	+	0	6_polymorphic
iORF_43796	LL2012_002	SpB	1	63	ordered_Spar_2	307055	307117	+	2	5_SpeGroup
iORF_43789	LL2012_002	SpB	0	18	ordered_Spar_2	307100	307117	+	0	4_divergent
iORF_43578	LL2012_002	SpB	0	21	ordered_Spar_2	307154	307174	+	0	5_SpeGroup
iORF_49288	LL2012_002	SpB	1	39	ordered_Spar_2	340859	340897	+	0	1_conserved
iORF_49327	LL2012_002	SpB	1	42	ordered_Spar_2	340909	340950	-	0	4_divergent
iORF_49210	LL2012_002	SpB	0	25	ordered_Spar_2	340926	340950	-	0	5_SpeGroup
iORF_49237	LL2012_002	SpB	1	12	ordered_Spar_2	341025	341036	+	0	6_polymorphic
iORF_49245	LL2012_002	SpB	1	15	ordered_Spar_2	341040	341054	+	1	5_SpeGroup
iORF_49820	LL2012_002	SpB	1	54	ordered_Spar_2	343487	343540	+	0	5_SpeGroup
iORF_49535	LL2012_002	SpB	1	33	ordered_Spar_2	343514	343546	-	0	3_pPar
iORF_49729	LL2012_002	SpB	1	60	ordered_Spar_2	343537	343596	-	0	4_divergent
iORF_49730	LL2012_002	SpB	0	75	ordered_Spar_2	343537	343611	-	0	4_divergent
iORF_49844	LL2012_002	SpB	1	15	ordered_Spar_2	343560	343574	-	0	1_conserved
iORF_49401	LL2012_002	SpB	0	65	ordered_Spar_2	343605	343669	+	0	5_SpeGroup
iORF_49402	LL2012_002	SpB	1	93	ordered_Spar_2	343605	343697	+	0	5_SpeGroup
iORF_49448	LL2012_002	SpB	1	9	ordered_Spar_2	343642	343650	+	0	5_SpeGroup
iORF_49449	LL2012_002	SpB	0	48	ordered_Spar_2	343642	343689	+	0	5_SpeGroup
iORF_49455	LL2012_002	SpB	1	45	ordered_Spar_2	343666	343710	-	0	4_divergent
iORF_49457	LL2012_002	SpB	1	51	ordered_Spar_2	343673	343723	+	0	1_conserved
iORF_49460	LL2012_002	SpB	0	21	ordered_Spar_2	343690	343710	-	0	4_divergent
iORF_49461	LL2012_002	SpB	1	39	ordered_Spar_2	343742	343780	-	0	1_conserved
iORF_49746	LL2012_002	SpB	1	15	ordered_Spar_2	344091	344105	-	0	1_conserved
iORF_49752	LL2012_002	SpB	1	36	ordered_Spar_2	344121	344156	+	0	5_SpeGroup
iORF_49755	LL2012_002	SpB	1	51	ordered_Spar_2	344128	344178	-	0	1_conserved
iORF_49758	LL2012_002	SpB	0	45	ordered_Spar_2	344162	344206	-	0	5_SpeGroup
iORF_49796	LL2012_002	SpB	1	15	ordered_Spar_2	344196	344210	+	0	4_divergent
iORF_49797	LL2012_002	SpB	0	20	ordered_Spar_2	344196	344215	+	0	5_SpeGroup
iORF_49854	LL2012_002	SpB	1	18	ordered_Spar_2	344300	344317	+	0	3_pPar
iORF_49965	LL2012_002	SpB	0	160	ordered_Spar_2	347658	347817	-	1	5_SpeGroup
iORF_50064	LL2012_002	SpB	1	66	ordered_Spar_2	347686	347751	+	0	4_divergent
iORF_50206	LL2012_002	SpB	1	78	ordered_Spar_2	347723	347800	+	1	3_pPar
iORF_50220	LL2012_002	SpB	1	63	ordered_Spar_2	347727	347789	+	1	3_pPar
iORF_49973	LL2012_002	SpB	1	27	ordered_Spar_2	347791	347817	-	0	4_divergent
iORF_49975	LL2012_002	SpB	0	89	ordered_Spar_2	347797	347885	+	0	5_SpeGroup
iORF_49976	LL2012_002	SpB	1	96	ordered_Spar_2	347797	347892	+	0	4_divergent
iORF_49981	LL2012_002	SpB	1	27	ordered_Spar_2	347810	347836	-	0	5_SpeGroup
iORF_49982	LL2012_002	SpB	0	137	ordered_Spar_2	347810	347946	-	2	5_SpeGroup
iORF_49983	LL2012_002	SpB	0	144	ordered_Spar_2	347810	347953	-	2	5_SpeGroup
iORF_49990	LL2012_002	SpB	1	51	ordered_Spar_2	347835	347885	+	0	5_SpeGroup
iORF_49991	LL2012_002	SpB	0	62	ordered_Spar_2	347835	347896	+	0	4_divergent
iORF_49993	LL2012_002	SpB	0	50	ordered_Spar_2	347843	347892	+	0	5_SpeGroup
iORF_49994	LL2012_002	SpB	1	54	ordered_Spar_2	347843	347896	+	0	5_SpeGroup
iORF_50024	LL2012_002	SpB	1	51	ordered_Spar_2	347903	347953	-	1	4_divergent
iORF_50029	LL2012_002	SpB	1	18	ordered_Spar_2	347931	347948	+	0	5_SpeGroup
iORF_50031	LL2012_002	SpB	0	34	ordered_Spar_2	347931	347964	+	0	4_divergent
iORF_50036	LL2012_002	SpB	1	21	ordered_Spar_2	347961	347981	-	0	3_pPar
iORF_50044	LL2012_002	SpB	0	111	ordered_Spar_2	347992	348102	-	0	5_SpeGroup
iORF_50046	LL2012_002	SpB	1	69	ordered_Spar_2	348005	348073	+	0	3_pPar
iORF_51379	LL2012_002	SpB	1	111	ordered_Spar_2	353582	353692	+	1	4_divergent
iORF_51381	LL2012_002	SpB	0	124	ordered_Spar_2	353582	353705	+	1	5_SpeGroup
iORF_51263	LL2012_002	SpB	1	51	ordered_Spar_2	353595	353645	-	1	3_pPar
iORF_51247	LL2012_002	SpB	1	57	ordered_Spar_2	353695	353751	+	3	3_pPar
iORF_51256	LL2012_002	SpB	1	9	ordered_Spar_2	353737	353745	-	0	3_pPar
iORF_51260	LL2012_002	SpB	1	63	ordered_Spar_2	353762	353824	-	0	3_pPar
iORF_51261	LL2012_002	SpB	0	30	ordered_Spar_2	353764	353793	+	0	5_SpeGroup
iORF_51262	LL2012_002	SpB	1	63	ordered_Spar_2	353764	353826	+	0	4_divergent
iORF_51272	LL2012_002	SpB	1	15	ordered_Spar_2	353807	353821	+	0	3_pPar
iORF_51453	LL2012_002	SpB	1	231	ordered_Spar_2	354481	354711	+	8	5_SpeGroup
iORF_51459	LL2012_002	SpB	1	30	ordered_Spar_2	354488	354517	+	6	5_SpeGroup
iORF_51460	LL2012_002	SpB	0	54	ordered_Spar_2	354488	354541	+	6	4_divergent
iORF_51479	LL2012_002	SpB	1	129	ordered_Spar_2	354507	354635	-	1	3_pPar
iORF_51505	LL2012_002	SpB	0	33	ordered_Spar_2	354547	354579	-	1	5_SpeGroup
iORF_51506	LL2012_002	SpB	0	93	ordered_Spar_2	354547	354639	-	1	5_SpeGroup
iORF_51507	LL2012_002	SpB	1	99	ordered_Spar_2	354547	354645	-	1	5_SpeGroup
iORF_51539	LL2012_002	SpB	0	30	ordered_Spar_2	354608	354637	+	0	6_polymorphic
iORF_51541	LL2012_002	SpB	0	99	ordered_Spar_2	354613	354711	+	1	5_SpeGroup
iORF_51545	LL2012_002	SpB	0	9	ordered_Spar_2	354639	354647	-	0	5_SpeGroup
iORF_51549	LL2012_002	SpB	1	66	ordered_Spar_2	354656	354721	-	1	3_pPar
iORF_51656	LL2012_002	SpB	1	147	ordered_Spar_2	354680	354826	+	1	4_divergent
iORF_51757	LL2012_002	SpB	0	21	ordered_Spar_2	354720	354740	+	0	5_SpeGroup
iORF_51758	LL2012_002	SpB	1	33	ordered_Spar_2	354721	354753	-	1	4_divergent
iORF_51763	LL2012_002	SpB	0	24	ordered_Spar_2	354730	354753	-	1	5_SpeGroup
iORF_51798	LL2012_002	SpB	1	21	ordered_Spar_2	354774	354794	-	0	1_conserved
iORF_51491	LL2012_002	SpB	1	12	ordered_Spar_2	356105	356116	-	0	1_conserved
iORF_51495	LL2012_002	SpB	1	12	ordered_Spar_2	356115	356126	+	0	3_pPar
iORF_51500	LL2012_002	SpB	1	21	ordered_Spar_2	356168	356188	-	0	3_pPar
iORF_51502	LL2012_002	SpB	1	81	ordered_Spar_2	356179	356259	-	0	4_divergent
iORF_51503	LL2012_002	SpB	1	36	ordered_Spar_2	356190	356225	-	0	5_SpeGroup
iORF_51510	LL2012_002	SpB	0	18	ordered_Spar_2	356304	356321	+	0	6_polymorphic
iORF_51511	LL2012_002	SpB	1	18	ordered_Spar_2	356309	356326	+	0	3_pPar
iORF_51513	LL2012_002	SpB	0	104	ordered_Spar_2	356351	356454	-	1	5_SpeGroup
iORF_51514	LL2012_002	SpB	1	18	ordered_Spar_2	356360	356377	+	0	4_divergent
iORF_51515	LL2012_002	SpB	0	92	ordered_Spar_2	356374	356465	+	1	5_SpeGroup
iORF_51516	LL2012_002	SpB	0	68	ordered_Spar_2	356383	356450	-	1	5_SpeGroup
iORF_51517	LL2012_002	SpB	1	63	ordered_Spar_2	356388	356450	-	1	4_divergent
iORF_51519	LL2012_002	SpB	0	42	ordered_Spar_2	356424	356465	+	0	4_divergent
iORF_53011	LL2012_002	SpB	1	15	ordered_Spar_2	358611	358625	+	0	6_polymorphic
iORF_53070	LL2012_002	SpB	0	63	ordered_Spar_2	358611	358673	+	0	6_polymorphic
iORF_53647	LL2012_002	SpB	0	51	ordered_Spar_2	358619	358669	-	0	7_ancest
iORF_53021	LL2012_002	SpB	1	315	ordered_Spar_2	358622	358936	-	1	5_SpeGroup
iORF_53024	LL2012_002	SpB	0	523	ordered_Spar_2	358622	359144	-	3	5_SpeGroup
iORF_53055	LL2012_002	SpB	0	46	ordered_Spar_2	358624	358669	-	0	5_SpeGroup
iORF_53489	LL2012_002	SpB	1	39	ordered_Spar_2	358666	358704	-	0	1_conserved
iORF_53581	LL2012_002	SpB	1	72	ordered_Spar_2	358687	358758	+	1	4_divergent
iORF_53582	LL2012_002	SpB	0	92	ordered_Spar_2	358687	358778	+	1	5_SpeGroup
iORF_53631	LL2012_002	SpB	1	9	ordered_Spar_2	358703	358711	+	0	3_pPar
iORF_52999	LL2012_002	SpB	0	218	ordered_Spar_2	358719	358936	-	1	4_divergent
iORF_53079	LL2012_002	SpB	1	96	ordered_Spar_2	358804	358899	-	0	3_pPar
iORF_53093	LL2012_002	SpB	1	48	ordered_Spar_2	358836	358883	+	0	4_divergent
iORF_53105	LL2012_002	SpB	0	12	ordered_Spar_2	358872	358883	+	0	4_divergent
iORF_53106	LL2012_002	SpB	1	36	ordered_Spar_2	358911	358946	-	0	1_conserved
iORF_53128	LL2012_002	SpB	1	105	ordered_Spar_2	358920	359024	+	0	3_pPar
iORF_53287	LL2012_002	SpB	1	105	ordered_Spar_2	358945	359049	+	2	3_pPar
iORF_53433	LL2012_002	SpB	1	90	ordered_Spar_2	359055	359144	-	0	4_divergent
iORF_53439	LL2012_002	SpB	1	102	ordered_Spar_2	359078	359179	-	0	5_SpeGroup
iORF_53440	LL2012_002	SpB	0	182	ordered_Spar_2	359078	359259	-	1	5_SpeGroup
iORF_53441	LL2012_002	SpB	0	329	ordered_Spar_2	359078	359406	-	4	5_SpeGroup
iORF_53483	LL2012_002	SpB	0	36	ordered_Spar_2	359154	359189	+	0	4_divergent
iORF_53484	LL2012_002	SpB	1	66	ordered_Spar_2	359154	359219	+	1	5_SpeGroup
iORF_53488	LL2012_002	SpB	1	87	ordered_Spar_2	359173	359259	-	1	5_SpeGroup
iORF_53493	LL2012_002	SpB	1	81	ordered_Spar_2	359204	359284	+	2	5_SpeGroup
iORF_53494	LL2012_002	SpB	0	98	ordered_Spar_2	359204	359301	+	2	5_SpeGroup
iORF_53495	LL2012_002	SpB	0	196	ordered_Spar_2	359204	359399	+	4	7_ancest
iORF_53496	LL2012_002	SpB	0	211	ordered_Spar_2	359204	359414	+	5	5_SpeGroup
iORF_53524	LL2012_002	SpB	0	27	ordered_Spar_2	359258	359284	+	1	5_SpeGroup
iORF_53525	LL2012_002	SpB	0	44	ordered_Spar_2	359258	359301	+	1	5_SpeGroup
iORF_53530	LL2012_002	SpB	1	120	ordered_Spar_2	359287	359406	-	2	4_divergent
iORF_53532	LL2012_002	SpB	1	144	ordered_Spar_2	359306	359449	-	3	5_SpeGroup
iORF_53575	LL2012_002	SpB	1	39	ordered_Spar_2	359361	359399	+	0	3_pPar
iORF_53587	LL2012_002	SpB	0	59	ordered_Spar_2	359391	359449	-	1	4_divergent
iORF_53601	LL2012_002	SpB	0	12	ordered_Spar_2	359440	359451	+	0	5_SpeGroup
iORF_53602	LL2012_002	SpB	1	51	ordered_Spar_2	359440	359490	+	0	4_divergent
iORF_53609	LL2012_002	SpB	0	39	ordered_Spar_2	359477	359515	-	0	6_polymorphic
iORF_53611	LL2012_002	SpB	1	21	ordered_Spar_2	359495	359515	-	0	6_polymorphic
iORF_53612	LL2012_002	SpB	0	42	ordered_Spar_2	359499	359540	+	0	5_SpeGroup
iORF_53613	LL2012_002	SpB	1	84	ordered_Spar_2	359499	359582	+	4	5_SpeGroup
iORF_53626	LL2012_002	SpB	1	21	ordered_Spar_2	359526	359546	-	0	5_SpeGroup
iORF_53641	LL2012_002	SpB	0	27	ordered_Spar_2	359545	359571	+	4	4_divergent
iORF_52991	LL2012_002	SpB	1	18	ordered_Spar_2	359622	359639	-	0	3_pPar
iORF_52993	LL2012_002	SpB	1	9	ordered_Spar_2	359627	359635	-	0	3_pPar
iORF_52994	LL2012_002	SpB	1	126	ordered_Spar_2	359632	359757	-	4	3_pPar
iORF_52995	LL2012_002	SpB	1	75	ordered_Spar_2	359634	359708	+	4	4_divergent
iORF_52997	LL2012_002	SpB	0	126	ordered_Spar_2	359634	359759	+	4	5_SpeGroup
iORF_52998	LL2012_002	SpB	1	78	ordered_Spar_2	359648	359725	-	4	3_pPar
iORF_53000	LL2012_002	SpB	0	108	ordered_Spar_2	359684	359791	+	0	5_SpeGroup
iORF_53001	LL2012_002	SpB	0	115	ordered_Spar_2	359684	359798	+	0	5_SpeGroup
iORF_53002	LL2012_002	SpB	1	204	ordered_Spar_2	359684	359887	+	7	5_SpeGroup
iORF_53006	LL2012_002	SpB	1	42	ordered_Spar_2	359718	359759	+	0	4_divergent
iORF_53025	LL2012_002	SpB	0	45	ordered_Spar_2	359843	359887	+	2	4_divergent
iORF_53813	LL2012_002	SpB	1	9	ordered_Spar_2	360658	360666	+	0	1_conserved
iORF_53929	LL2012_002	SpB	1	48	ordered_Spar_2	360690	360737	-	0	3_pPar
iORF_53681	LL2012_002	SpB	0	319	ordered_Spar_2	360738	361056	-	12	5_SpeGroup
iORF_53693	LL2012_002	SpB	0	131	ordered_Spar_2	360754	360884	+	10	5_SpeGroup
iORF_53694	LL2012_002	SpB	0	138	ordered_Spar_2	360754	360891	+	11	6_polymorphic
iORF_53696	LL2012_002	SpB	1	57	ordered_Spar_2	360759	360815	-	0	3_pPar
iORF_53697	LL2012_002	SpB	0	136	ordered_Spar_2	360763	360898	-	11	5_SpeGroup
iORF_53700	LL2012_002	SpB	0	113	ordered_Spar_2	360772	360884	+	10	4_divergent
iORF_53701	LL2012_002	SpB	1	120	ordered_Spar_2	360772	360891	+	11	6_polymorphic
iORF_53706	LL2012_002	SpB	1	234	ordered_Spar_2	360823	361056	-	10	5_SpeGroup
iORF_53757	LL2012_002	SpB	0	17	ordered_Spar_2	360875	360891	+	1	5_SpeGroup
iORF_53758	LL2012_002	SpB	1	90	ordered_Spar_2	360875	360964	+	1	4_divergent
iORF_53770	LL2012_002	SpB	1	18	ordered_Spar_2	360881	360898	-	1	4_divergent
iORF_53771	LL2012_002	SpB	0	176	ordered_Spar_2	360881	361056	-	1	5_SpeGroup
iORF_53793	LL2012_002	SpB	0	126	ordered_Spar_2	360911	361036	-	0	5_SpeGroup
iORF_53839	LL2012_002	SpB	1	30	ordered_Spar_2	360966	360995	-	0	5_SpeGroup
iORF_53841	LL2012_002	SpB	0	18	ordered_Spar_2	360978	360995	-	0	4_divergent
iORF_53844	LL2012_002	SpB	1	48	ordered_Spar_2	360999	361046	-	0	3_pPar
iORF_53870	LL2012_002	SpB	1	36	ordered_Spar_2	361040	361075	+	0	4_divergent
iORF_53880	LL2012_002	SpB	1	21	ordered_Spar_2	361065	361085	-	0	3_pPar
iORF_53882	LL2012_002	SpB	1	51	ordered_Spar_2	361088	361138	-	0	4_divergent
iORF_53883	LL2012_002	SpB	0	203	ordered_Spar_2	361088	361290	-	1	5_SpeGroup
iORF_53887	LL2012_002	SpB	1	21	ordered_Spar_2	361100	361120	+	0	4_divergent
iORF_53888	LL2012_002	SpB	0	33	ordered_Spar_2	361100	361132	+	0	4_divergent
iORF_53889	LL2012_002	SpB	1	75	ordered_Spar_2	361117	361191	+	0	4_divergent
iORF_53894	LL2012_002	SpB	0	24	ordered_Spar_2	361138	361161	-	0	4_divergent
iORF_53915	LL2012_002	SpB	0	30	ordered_Spar_2	361215	361244	+	0	4_divergent
iORF_53924	LL2012_002	SpB	1	24	ordered_Spar_2	361253	361276	+	0	4_divergent
iORF_53927	LL2012_002	SpB	1	108	ordered_Spar_2	361289	361396	+	12	5_SpeGroup
iORF_53928	LL2012_002	SpB	0	118	ordered_Spar_2	361289	361406	+	12	4_divergent
iORF_53930	LL2012_002	SpB	1	9	ordered_Spar_2	361293	361301	-	0	1_conserved
iORF_53932	LL2012_002	SpB	1	69	ordered_Spar_2	361300	361368	+	11	5_SpeGroup
iORF_53933	LL2012_002	SpB	0	67	ordered_Spar_2	361302	361368	+	11	5_SpeGroup
iORF_53934	LL2012_002	SpB	0	72	ordered_Spar_2	361310	361381	-	7	6_polymorphic
iORF_54089	LL2012_002	SpB	1	39	ordered_Spar_2	361343	361381	-	1	6_polymorphic
iORF_54120	LL2012_002	SpB	1	120	ordered_Spar_2	361347	361466	-	1	6_polymorphic
iORF_54123	LL2012_002	SpB	0	180	ordered_Spar_2	361347	361526	-	1	6_polymorphic
iORF_54213	LL2012_002	SpB	1	21	ordered_Spar_2	361480	361500	-	0	3_pPar
iORF_54216	LL2012_002	SpB	1	30	ordered_Spar_2	361499	361528	+	0	3_pPar
iORF_53659	LL2012_002	SpB	0	9	ordered_Spar_2	361599	361607	-	0	5_SpeGroup
iORF_53664	LL2012_002	SpB	0	89	ordered_Spar_2	361627	361715	+	8	5_SpeGroup
iORF_53668	LL2012_002	SpB	0	23	ordered_Spar_2	361652	361674	-	1	5_SpeGroup
iORF_53670	LL2012_002	SpB	0	56	ordered_Spar_2	361673	361728	+	1	5_SpeGroup
iORF_53676	LL2012_002	SpB	0	9	ordered_Spar_2	361716	361724	+	0	4_divergent
iORF_54334	LL2012_002	SpB	0	115	ordered_Spar_2	363586	363700	-	19	7_ancest
iORF_54355	LL2012_002	SpB	1	33	ordered_Spar_2	363590	363622	-	0	4_divergent
iORF_54562	LL2012_002	SpB	0	18	ordered_Spar_2	363619	363636	+	0	5_SpeGroup
iORF_54699	LL2012_002	SpB	0	15	ordered_Spar_2	363643	363657	+	0	5_SpeGroup
iORF_54283	LL2012_002	SpB	1	12	ordered_Spar_2	363683	363694	+	0	4_divergent
iORF_54284	LL2012_002	SpB	0	39	ordered_Spar_2	363683	363721	+	3	5_SpeGroup
iORF_54285	LL2012_002	SpB	0	9	ordered_Spar_2	363691	363699	+	0	5_SpeGroup
iORF_54286	LL2012_002	SpB	0	53	ordered_Spar_2	363691	363743	+	5	7_ancest
iORF_54288	LL2012_002	SpB	1	87	ordered_Spar_2	363691	363777	+	6	4_divergent
iORF_54290	LL2012_002	SpB	0	56	ordered_Spar_2	363696	363751	-	5	5_SpeGroup
iORF_54294	LL2012_002	SpB	1	39	ordered_Spar_2	363713	363751	-	2	6_polymorphic
iORF_54301	LL2012_002	SpB	0	18	ordered_Spar_2	363748	363765	-	1	5_SpeGroup
iORF_54313	LL2012_002	SpB	0	71	ordered_Spar_2	363764	363834	+	14	5_SpeGroup
iORF_54314	LL2012_002	SpB	0	156	ordered_Spar_2	363764	363919	+	17	7_ancest
iORF_54316	LL2012_002	SpB	1	24	ordered_Spar_2	363767	363790	-	0	4_divergent
iORF_54318	LL2012_002	SpB	0	101	ordered_Spar_2	363767	363867	-	15	7_ancest
iORF_54319	LL2012_002	SpB	0	175	ordered_Spar_2	363767	363941	-	19	5_SpeGroup
iORF_54323	LL2012_002	SpB	1	81	ordered_Spar_2	363787	363867	-	15	4_divergent
iORF_54330	LL2012_002	SpB	0	117	ordered_Spar_2	363825	363941	-	19	7_ancest
iORF_54349	LL2012_002	SpB	1	78	ordered_Spar_2	363864	363941	-	4	4_divergent
iORF_54351	LL2012_002	SpB	0	25	ordered_Spar_2	363866	363890	+	2	5_SpeGroup
iORF_54352	LL2012_002	SpB	1	54	ordered_Spar_2	363866	363919	+	2	4_divergent
iORF_54357	LL2012_002	SpB	0	204	ordered_Spar_2	363874	364077	+	5	6_polymorphic
iORF_54358	LL2012_002	SpB	0	247	ordered_Spar_2	363874	364120	+	13	6_polymorphic
iORF_54362	LL2012_002	SpB	0	256	ordered_Spar_2	363893	364148	+	13	5_SpeGroup
iORF_54385	LL2012_002	SpB	1	45	ordered_Spar_2	363974	364018	-	0	3_pPar
iORF_54389	LL2012_002	SpB	1	144	ordered_Spar_2	363978	364121	+	9	6_polymorphic
iORF_54390	LL2012_002	SpB	0	164	ordered_Spar_2	363978	364141	+	11	6_polymorphic
iORF_54391	LL2012_002	SpB	0	171	ordered_Spar_2	363978	364148	+	11	7_ancest
iORF_54392	LL2012_002	SpB	0	193	ordered_Spar_2	363978	364170	+	11	5_SpeGroup
iORF_54422	LL2012_002	SpB	1	69	ordered_Spar_2	364043	364111	-	8	5_SpeGroup
iORF_54423	LL2012_002	SpB	0	97	ordered_Spar_2	364043	364139	-	10	5_SpeGroup
iORF_54430	LL2012_002	SpB	0	36	ordered_Spar_2	364047	364082	-	0	4_divergent
iORF_54431	LL2012_002	SpB	1	93	ordered_Spar_2	364047	364139	-	10	5_SpeGroup
iORF_54434	LL2012_002	SpB	0	72	ordered_Spar_2	364049	364120	+	8	5_SpeGroup
iORF_54435	LL2012_002	SpB	1	93	ordered_Spar_2	364049	364141	+	10	6_polymorphic
iORF_54436	LL2012_002	SpB	0	100	ordered_Spar_2	364049	364148	+	10	5_SpeGroup
iORF_54459	LL2012_002	SpB	0	30	ordered_Spar_2	364108	364137	-	2	5_SpeGroup
iORF_54460	LL2012_002	SpB	0	12	ordered_Spar_2	364110	364121	+	0	6_polymorphic
iORF_54558	LL2012_002	SpB	0	77	ordered_Spar_2	364138	364214	+	4	4_divergent
iORF_54559	LL2012_002	SpB	1	156	ordered_Spar_2	364138	364293	+	14	5_SpeGroup
iORF_54603	LL2012_002	SpB	0	81	ordered_Spar_2	364213	364293	+	14	5_SpeGroup
iORF_54660	LL2012_002	SpB	0	27	ordered_Spar_2	364267	364293	+	1	7_ancest
iORF_54661	LL2012_002	SpB	0	32	ordered_Spar_2	364267	364298	+	1	5_SpeGroup
iORF_54669	LL2012_002	SpB	1	9	ordered_Spar_2	364298	364306	+	0	3_pPar
iORF_54674	LL2012_002	SpB	0	60	ordered_Spar_2	364315	364374	+	0	5_SpeGroup
iORF_54692	LL2012_002	SpB	1	21	ordered_Spar_2	364354	364374	+	0	4_divergent
iORF_55756	LL2012_002	SpB	1	150	ordered_Spar_2	366304	366453	+	5	5_SpeGroup
iORF_55757	LL2012_002	SpB	0	159	ordered_Spar_2	366304	366462	+	5	4_divergent
iORF_55793	LL2012_002	SpB	1	9	ordered_Spar_2	366321	366329	+	0	1_conserved
iORF_55291	LL2012_002	SpB	1	87	ordered_Spar_2	366386	366472	+	2	5_SpeGroup
iORF_55416	LL2012_002	SpB	1	63	ordered_Spar_2	366415	366477	-	2	5_SpeGroup
iORF_55453	LL2012_002	SpB	0	56	ordered_Spar_2	366422	366477	-	2	4_divergent
iORF_55454	LL2012_002	SpB	1	87	ordered_Spar_2	366422	366508	-	2	5_SpeGroup
iORF_55606	LL2012_002	SpB	0	9	ordered_Spar_2	366464	366472	+	0	4_divergent
iORF_55611	LL2012_002	SpB	0	9	ordered_Spar_2	366491	366499	+	0	4_divergent
iORF_55612	LL2012_002	SpB	1	30	ordered_Spar_2	366491	366520	+	2	5_SpeGroup
iORF_55617	LL2012_002	SpB	1	60	ordered_Spar_2	366507	366566	+	4	6_polymorphic
iORF_55618	LL2012_002	SpB	0	109	ordered_Spar_2	366507	366615	+	4	6_polymorphic
iORF_55631	LL2012_002	SpB	0	31	ordered_Spar_2	366553	366583	+	1	6_polymorphic
iORF_55633	LL2012_002	SpB	1	63	ordered_Spar_2	366553	366615	+	1	6_polymorphic
iORF_55634	LL2012_002	SpB	0	86	ordered_Spar_2	366553	366638	+	1	5_SpeGroup
iORF_55642	LL2012_002	SpB	1	66	ordered_Spar_2	366573	366638	+	0	4_divergent
iORF_55645	LL2012_002	SpB	0	157	ordered_Spar_2	366581	366737	-	3	5_SpeGroup
iORF_55646	LL2012_002	SpB	0	166	ordered_Spar_2	366581	366746	-	3	5_SpeGroup
iORF_55647	LL2012_002	SpB	1	24	ordered_Spar_2	366598	366621	-	0	1_conserved
iORF_55649	LL2012_002	SpB	0	36	ordered_Spar_2	366618	366653	-	0	4_divergent
iORF_55650	LL2012_002	SpB	1	129	ordered_Spar_2	366618	366746	-	3	5_SpeGroup
iORF_55665	LL2012_002	SpB	1	45	ordered_Spar_2	366723	366767	+	2	3_pPar
iORF_55667	LL2012_002	SpB	1	69	ordered_Spar_2	366736	366804	+	2	3_pPar
iORF_55702	LL2012_002	SpB	0	39	ordered_Spar_2	366753	366791	-	2	7_ancest
iORF_55703	LL2012_002	SpB	1	42	ordered_Spar_2	366753	366794	-	2	4_divergent
iORF_55724	LL2012_002	SpB	1	24	ordered_Spar_2	366764	366787	-	0	3_pPar
iORF_55728	LL2012_002	SpB	1	9	ordered_Spar_2	366767	366775	+	0	3_pPar
iORF_55741	LL2012_002	SpB	1	12	ordered_Spar_2	366799	366810	-	0	1_conserved
iORF_55742	LL2012_002	SpB	1	12	ordered_Spar_2	366801	366812	+	0	4_divergent
iORF_55743	LL2012_002	SpB	0	13	ordered_Spar_2	366801	366813	+	0	4_divergent
iORF_55747	LL2012_002	SpB	0	77	ordered_Spar_2	366809	366885	+	13	5_SpeGroup
iORF_55748	LL2012_002	SpB	0	117	ordered_Spar_2	366809	366925	+	14	7_ancest
iORF_55754	LL2012_002	SpB	1	21	ordered_Spar_2	366821	366841	+	0	4_divergent
iORF_55755	LL2012_002	SpB	0	105	ordered_Spar_2	366821	366925	+	14	5_SpeGroup
iORF_55758	LL2012_002	SpB	0	159	ordered_Spar_2	366834	366992	+	20	6_polymorphic
iORF_55789	LL2012_002	SpB	0	57	ordered_Spar_2	366931	366987	-	6	5_SpeGroup
iORF_55832	LL2012_002	SpB	1	39	ordered_Spar_2	367720	367758	+	3	4_divergent
iORF_55835	LL2012_002	SpB	0	76	ordered_Spar_2	367720	367795	+	3	5_SpeGroup
iORF_55898	LL2012_002	SpB	1	51	ordered_Spar_2	367773	367823	-	0	3_pPar
iORF_55946	LL2012_002	SpB	1	63	ordered_Spar_2	367805	367867	+	4	5_SpeGroup
iORF_55947	LL2012_002	SpB	0	81	ordered_Spar_2	367805	367885	+	4	4_divergent
iORF_55979	LL2012_002	SpB	1	198	ordered_Spar_2	367814	368011	-	7	6_polymorphic
iORF_55824	LL2012_002	SpB	0	147	ordered_Spar_2	367865	368011	-	3	6_polymorphic
iORF_55826	LL2012_002	SpB	1	9	ordered_Spar_2	367894	367902	-	0	6_polymorphic
iORF_55827	LL2012_002	SpB	0	118	ordered_Spar_2	367894	368011	-	3	6_polymorphic
iORF_55828	LL2012_002	SpB	0	37	ordered_Spar_2	367901	367937	+	3	6_polymorphic
iORF_55829	LL2012_002	SpB	0	50	ordered_Spar_2	367901	367950	+	3	6_polymorphic
iORF_55830	LL2012_002	SpB	1	60	ordered_Spar_2	367901	367960	+	3	6_polymorphic
iORF_55831	LL2012_002	SpB	0	101	ordered_Spar_2	367911	368011	-	3	6_polymorphic
iORF_55837	LL2012_002	SpB	0	42	ordered_Spar_2	368008	368049	-	0	5_SpeGroup
iORF_55846	LL2012_002	SpB	1	15	ordered_Spar_2	368035	368049	-	0	6_polymorphic
iORF_55862	LL2012_002	SpB	1	66	ordered_Spar_2	368096	368161	-	0	4_divergent
iORF_56454	LL2012_002	SpB	1	45	ordered_Spar_2	368831	368875	-	0	4_divergent
iORF_55980	LL2012_002	SpB	0	96	ordered_Spar_2	368835	368930	-	1	5_SpeGroup
iORF_56292	LL2012_002	SpB	1	33	ordered_Spar_2	368860	368892	+	0	3_pPar
iORF_56441	LL2012_002	SpB	0	42	ordered_Spar_2	368889	368930	-	1	4_divergent
iORF_56642	LL2012_002	SpB	1	18	ordered_Spar_2	368913	368930	-	1	5_SpeGroup
iORF_56040	LL2012_002	SpB	1	51	ordered_Spar_2	368983	369033	-	0	1_conserved
iORF_56056	LL2012_002	SpB	1	63	ordered_Spar_2	368991	369053	+	0	3_pPar
iORF_56076	LL2012_002	SpB	1	18	ordered_Spar_2	369009	369026	-	0	1_conserved
iORF_56098	LL2012_002	SpB	1	27	ordered_Spar_2	369030	369056	-	0	1_conserved
iORF_56279	LL2012_002	SpB	0	15	ordered_Spar_2	369142	369156	+	0	5_SpeGroup
iORF_56284	LL2012_002	SpB	1	30	ordered_Spar_2	369153	369182	+	2	3_pPar
iORF_56300	LL2012_002	SpB	0	148	ordered_Spar_2	369197	369344	+	19	5_SpeGroup
iORF_56301	LL2012_002	SpB	1	318	ordered_Spar_2	369197	369514	+	19	5_SpeGroup
iORF_56316	LL2012_002	SpB	0	49	ordered_Spar_2	369242	369290	-	0	5_SpeGroup
iORF_56319	LL2012_002	SpB	1	48	ordered_Spar_2	369243	369290	-	0	4_divergent
iORF_56375	LL2012_002	SpB	1	15	ordered_Spar_2	369287	369301	-	0	5_SpeGroup
iORF_56401	LL2012_002	SpB	1	18	ordered_Spar_2	369351	369368	-	0	4_divergent
iORF_56406	LL2012_002	SpB	1	42	ordered_Spar_2	369358	369399	-	0	3_pPar
iORF_56420	LL2012_002	SpB	0	96	ordered_Spar_2	369419	369514	+	0	5_SpeGroup
iORF_56468	LL2012_002	SpB	1	39	ordered_Spar_2	369465	369503	+	0	3_pPar
iORF_56476	LL2012_002	SpB	1	195	ordered_Spar_2	369470	369664	-	2	5_SpeGroup
iORF_56502	LL2012_002	SpB	0	120	ordered_Spar_2	369492	369611	-	1	4_divergent
iORF_56557	LL2012_002	SpB	0	15	ordered_Spar_2	369560	369574	+	0	4_divergent
iORF_56566	LL2012_002	SpB	1	30	ordered_Spar_2	369575	369604	+	0	1_conserved
iORF_56569	LL2012_002	SpB	1	18	ordered_Spar_2	369591	369608	+	0	5_SpeGroup
iORF_56570	LL2012_002	SpB	0	57	ordered_Spar_2	369591	369647	+	1	4_divergent
iORF_56572	LL2012_002	SpB	0	51	ordered_Spar_2	369605	369655	+	1	5_SpeGroup
iORF_56587	LL2012_002	SpB	1	39	ordered_Spar_2	369613	369651	-	1	5_SpeGroup
iORF_56595	LL2012_002	SpB	0	27	ordered_Spar_2	369625	369651	-	1	4_divergent
iORF_56614	LL2012_002	SpB	0	21	ordered_Spar_2	369644	369664	-	0	4_divergent
iORF_56644	LL2012_002	SpB	1	9	ordered_Spar_2	369685	369693	-	1	3_pPar
iORF_57365	LL2012_002	SpB	0	38	ordered_Spar_2	373773	373810	+	1	4_divergent
iORF_57366	LL2012_002	SpB	1	45	ordered_Spar_2	373773	373817	+	1	4_divergent
iORF_57674	LL2012_002	SpB	0	17	ordered_Spar_2	373849	373865	-	0	5_SpeGroup
iORF_57377	LL2012_002	SpB	0	9	ordered_Spar_2	374017	374025	+	0	5_SpeGroup
iORF_57378	LL2012_002	SpB	1	9	ordered_Spar_2	374032	374040	+	0	3_pPar
iORF_57826	LL2012_002	SpB	0	217	ordered_Spar_2	377371	377587	-	26	5_SpeGroup
iORF_57832	LL2012_002	SpB	0	202	ordered_Spar_2	377386	377587	-	26	6_polymorphic
iORF_57876	LL2012_002	SpB	0	139	ordered_Spar_2	377489	377627	-	23	6_polymorphic
iORF_57879	LL2012_002	SpB	1	48	ordered_Spar_2	377492	377539	+	0	6_polymorphic
iORF_57880	LL2012_002	SpB	0	229	ordered_Spar_2	377492	377720	+	24	6_polymorphic
iORF_57882	LL2012_002	SpB	1	129	ordered_Spar_2	377499	377627	-	23	6_polymorphic
iORF_57883	LL2012_002	SpB	0	233	ordered_Spar_2	377499	377731	-	25	5_SpeGroup
iORF_57962	LL2012_002	SpB	0	135	ordered_Spar_2	377586	377720	+	1	5_SpeGroup
iORF_57974	LL2012_002	SpB	1	108	ordered_Spar_2	377624	377731	-	2	5_SpeGroup
iORF_57983	LL2012_002	SpB	0	65	ordered_Spar_2	377667	377731	-	1	4_divergent
iORF_57994	LL2012_002	SpB	1	48	ordered_Spar_2	377686	377733	+	1	5_SpeGroup
iORF_57995	LL2012_002	SpB	0	92	ordered_Spar_2	377686	377777	+	1	4_divergent
iORF_57996	LL2012_002	SpB	1	9	ordered_Spar_2	377704	377712	-	0	1_conserved
iORF_58645	LL2012_002	SpB	0	15	ordered_Spar_2	380049	380063	-	0	6_polymorphic
iORF_58659	LL2012_002	SpB	1	12	ordered_Spar_2	380067	380078	-	0	3_pPar
iORF_58673	LL2012_002	SpB	0	44	ordered_Spar_2	380096	380139	-	3	5_SpeGroup
iORF_58675	LL2012_002	SpB	0	221	ordered_Spar_2	380096	380316	-	5	7_ancest
iORF_58778	LL2012_002	SpB	0	140	ordered_Spar_2	380120	380259	+	2	4_divergent
iORF_58779	LL2012_002	SpB	1	189	ordered_Spar_2	380120	380308	+	2	5_SpeGroup
iORF_58798	LL2012_002	SpB	0	84	ordered_Spar_2	380136	380219	-	1	4_divergent
iORF_58801	LL2012_002	SpB	1	81	ordered_Spar_2	380139	380219	-	1	5_SpeGroup
iORF_58804	LL2012_002	SpB	0	96	ordered_Spar_2	380143	380238	-	1	5_SpeGroup
iORF_58805	LL2012_002	SpB	1	174	ordered_Spar_2	380143	380316	-	2	5_SpeGroup
iORF_58812	LL2012_002	SpB	0	167	ordered_Spar_2	380150	380316	-	2	5_SpeGroup
iORF_58830	LL2012_002	SpB	0	63	ordered_Spar_2	380182	380244	+	1	5_SpeGroup
iORF_58832	LL2012_002	SpB	1	195	ordered_Spar_2	380182	380376	+	2	5_SpeGroup
iORF_58833	LL2012_002	SpB	0	281	ordered_Spar_2	380182	380462	+	2	5_SpeGroup
iORF_58834	LL2012_002	SpB	0	288	ordered_Spar_2	380182	380469	+	2	7_ancest
iORF_58839	LL2012_002	SpB	1	72	ordered_Spar_2	380187	380258	+	2	5_SpeGroup
iORF_58840	LL2012_002	SpB	0	83	ordered_Spar_2	380187	380269	+	2	7_ancest
iORF_58844	LL2012_002	SpB	0	62	ordered_Spar_2	380255	380316	-	1	4_divergent
iORF_59079	LL2012_002	SpB	1	36	ordered_Spar_2	380414	380449	-	0	4_divergent
iORF_59083	LL2012_002	SpB	0	79	ordered_Spar_2	380414	380492	-	0	5_SpeGroup
iORF_59099	LL2012_002	SpB	1	54	ordered_Spar_2	380416	380469	+	0	4_divergent
iORF_59100	LL2012_002	SpB	0	136	ordered_Spar_2	380416	380551	+	2	5_SpeGroup
iORF_59111	LL2012_002	SpB	1	63	ordered_Spar_2	380430	380492	-	0	4_divergent
iORF_59283	LL2012_002	SpB	1	45	ordered_Spar_2	380501	380545	-	2	4_divergent
iORF_59463	LL2012_002	SpB	0	12	ordered_Spar_2	380534	380545	-	0	4_divergent
iORF_59574	LL2012_002	SpB	1	33	ordered_Spar_2	380598	380630	-	1	4_divergent
iORF_59603	LL2012_002	SpB	1	9	ordered_Spar_2	380708	380716	-	0	3_pPar
iORF_59712	LL2012_002	SpB	0	163	ordered_Spar_2	382373	382535	-	4	6_polymorphic
iORF_59713	LL2012_002	SpB	0	39	ordered_Spar_2	382373	382411	-	0	6_polymorphic
iORF_59714	LL2012_002	SpB	1	69	ordered_Spar_2	382373	382441	-	0	6_polymorphic
iORF_60057	LL2012_002	SpB	0	52	ordered_Spar_2	382396	382447	+	0	6_polymorphic
iORF_60058	LL2012_002	SpB	1	69	ordered_Spar_2	382396	382464	+	0	6_polymorphic
iORF_60060	LL2012_002	SpB	0	32	ordered_Spar_2	382396	382427	+	0	6_polymorphic
iORF_60083	LL2012_002	SpB	0	37	ordered_Spar_2	382405	382441	-	0	6_polymorphic
iORF_60101	LL2012_002	SpB	0	114	ordered_Spar_2	382422	382535	-	4	6_polymorphic
iORF_60102	LL2012_002	SpB	0	24	ordered_Spar_2	382424	382447	+	0	6_polymorphic
iORF_60178	LL2012_002	SpB	0	95	ordered_Spar_2	382441	382535	-	4	4_divergent
iORF_59835	LL2012_002	SpB	1	33	ordered_Spar_2	382757	382789	-	0	4_divergent
iORF_59955	LL2012_002	SpB	0	27	ordered_Spar_2	382803	382829	-	0	5_SpeGroup
iORF_59961	LL2012_002	SpB	0	18	ordered_Spar_2	382812	382829	-	0	5_SpeGroup
iORF_59963	LL2012_002	SpB	1	54	ordered_Spar_2	382812	382865	-	7	5_SpeGroup
iORF_60070	LL2012_002	SpB	0	33	ordered_Spar_2	382902	382934	-	2	5_SpeGroup
iORF_60386	LL2012_002	SpB	1	15	ordered_Spar_2	385902	385916	-	0	6_polymorphic
iORF_60486	LL2012_002	SpB	0	12	ordered_Spar_2	385905	385916	-	0	6_polymorphic
iORF_60603	LL2012_002	SpB	1	75	ordered_Spar_2	385909	385983	+	2	5_SpeGroup
iORF_60617	LL2012_002	SpB	0	161	ordered_Spar_2	385909	386069	+	2	4_divergent
iORF_60677	LL2012_002	SpB	1	78	ordered_Spar_2	385917	385994	-	2	6_polymorphic
iORF_60211	LL2012_002	SpB	1	30	ordered_Spar_2	386017	386046	+	0	3_pPar
iORF_60214	LL2012_002	SpB	1	63	ordered_Spar_2	386043	386105	-	0	3_pPar
iORF_60215	LL2012_002	SpB	1	15	ordered_Spar_2	386055	386069	+	0	4_divergent
iORF_60236	LL2012_002	SpB	1	39	ordered_Spar_2	386087	386125	-	0	5_SpeGroup
iORF_60239	LL2012_002	SpB	0	36	ordered_Spar_2	386090	386125	-	0	4_divergent
iORF_60245	LL2012_002	SpB	0	48	ordered_Spar_2	386125	386172	-	1	4_divergent
iORF_60246	LL2012_002	SpB	0	12	ordered_Spar_2	386171	386182	+	1	4_divergent
iORF_61140	LL2012_002	SpB	0	78	ordered_Spar_2	388505	388582	-	0	6_polymorphic
iORF_61481	LL2012_002	SpB	1	93	ordered_Spar_2	388536	388628	-	0	6_polymorphic
iORF_61482	LL2012_002	SpB	0	105	ordered_Spar_2	388536	388640	-	0	6_polymorphic
iORF_61517	LL2012_002	SpB	1	75	ordered_Spar_2	388543	388617	-	0	4_divergent
iORF_61518	LL2012_002	SpB	0	21	ordered_Spar_2	388543	388563	-	0	4_divergent
iORF_61005	LL2012_002	SpB	0	42	ordered_Spar_2	388576	388617	-	0	5_SpeGroup
iORF_61013	LL2012_002	SpB	1	15	ordered_Spar_2	388581	388595	+	0	3_pPar
iORF_61052	LL2012_002	SpB	1	18	ordered_Spar_2	388642	388659	-	0	5_SpeGroup
iORF_61053	LL2012_002	SpB	0	9	ordered_Spar_2	388651	388659	-	0	5_SpeGroup
iORF_61055	LL2012_002	SpB	1	9	ordered_Spar_2	388658	388666	+	1	4_divergent
iORF_61056	LL2012_002	SpB	0	47	ordered_Spar_2	388658	388704	+	2	5_SpeGroup
iORF_61082	LL2012_002	SpB	1	30	ordered_Spar_2	388726	388755	-	0	4_divergent
iORF_61083	LL2012_002	SpB	0	72	ordered_Spar_2	388726	388797	-	0	5_SpeGroup
iORF_61113	LL2012_002	SpB	1	30	ordered_Spar_2	388809	388838	-	0	5_SpeGroup
iORF_61118	LL2012_002	SpB	1	24	ordered_Spar_2	388812	388835	+	0	6_polymorphic
iORF_61824	LL2012_002	SpB	0	21	ordered_Spar_2	392864	392884	+	0	7_ancest
iORF_61826	LL2012_002	SpB	1	54	ordered_Spar_2	392864	392917	+	0	4_divergent
iORF_62106	LL2012_002	SpB	0	39	ordered_Spar_2	392922	392960	+	0	5_SpeGroup
iORF_62162	LL2012_002	SpB	0	102	ordered_Spar_2	392933	393034	-	3	5_SpeGroup
iORF_61732	LL2012_002	SpB	1	57	ordered_Spar_2	392964	393020	+	3	3_pPar
iORF_61745	LL2012_002	SpB	1	60	ordered_Spar_2	392979	393038	-	3	3_pPar
iORF_61750	LL2012_002	SpB	1	27	ordered_Spar_2	392986	393012	+	3	3_pPar
iORF_61766	LL2012_002	SpB	1	18	ordered_Spar_2	393017	393034	-	0	4_divergent
iORF_61814	LL2012_002	SpB	1	33	ordered_Spar_2	393067	393099	-	0	5_SpeGroup
iORF_61815	LL2012_002	SpB	0	51	ordered_Spar_2	393067	393117	-	0	4_divergent
iORF_61834	LL2012_002	SpB	1	15	ordered_Spar_2	393096	393110	-	0	3_pPar
iORF_61854	LL2012_002	SpB	1	12	ordered_Spar_2	393143	393154	-	0	3_pPar
iORF_61857	LL2012_002	SpB	0	59	ordered_Spar_2	393198	393256	+	1	6_polymorphic
iORF_61873	LL2012_002	SpB	1	9	ordered_Spar_2	393259	393267	-	0	3_pPar
iORF_61777	LL2012_002	SpB	0	100	ordered_Spar_2	393627	393726	+	1	6_polymorphic
iORF_61778	LL2012_002	SpB	0	119	ordered_Spar_2	393627	393745	+	2	5_SpeGroup
iORF_61779	LL2012_002	SpB	1	144	ordered_Spar_2	393627	393770	+	2	6_polymorphic
iORF_61785	LL2012_002	SpB	0	24	ordered_Spar_2	393687	393710	-	0	5_SpeGroup
iORF_61786	LL2012_002	SpB	0	29	ordered_Spar_2	393697	393725	+	1	5_SpeGroup
iORF_61787	LL2012_002	SpB	1	30	ordered_Spar_2	393697	393726	+	1	6_polymorphic
iORF_61788	LL2012_002	SpB	0	49	ordered_Spar_2	393697	393745	+	2	6_polymorphic
iORF_61789	LL2012_002	SpB	0	63	ordered_Spar_2	393697	393759	+	2	5_SpeGroup
iORF_61791	LL2012_002	SpB	0	42	ordered_Spar_2	393707	393748	-	2	5_SpeGroup
iORF_61792	LL2012_002	SpB	1	93	ordered_Spar_2	393707	393799	-	2	5_SpeGroup
iORF_61793	LL2012_002	SpB	1	12	ordered_Spar_2	393712	393723	-	0	3_pPar
iORF_61796	LL2012_002	SpB	0	26	ordered_Spar_2	393723	393748	-	2	5_SpeGroup
iORF_61799	LL2012_002	SpB	0	51	ordered_Spar_2	393729	393779	-	1	5_SpeGroup
iORF_61800	LL2012_002	SpB	0	21	ordered_Spar_2	393739	393759	+	1	5_SpeGroup
iORF_61802	LL2012_002	SpB	0	12	ordered_Spar_2	393759	393770	+	0	6_polymorphic
iORF_61808	LL2012_002	SpB	1	66	ordered_Spar_2	393783	393848	-	1	3_pPar
iORF_61809	LL2012_002	SpB	1	81	ordered_Spar_2	393785	393865	+	1	3_pPar
iORF_61810	LL2012_002	SpB	1	42	ordered_Spar_2	393790	393831	-	1	3_pPar
iORF_61812	LL2012_002	SpB	1	36	ordered_Spar_2	393798	393833	+	1	3_pPar
iORF_61816	LL2012_002	SpB	1	21	ordered_Spar_2	393868	393888	+	0	1_conserved
iORF_61819	LL2012_002	SpB	0	160	ordered_Spar_2	393948	394107	+	1	5_SpeGroup
iORF_61820	LL2012_002	SpB	0	164	ordered_Spar_2	393948	394111	+	1	5_SpeGroup
iORF_61821	LL2012_002	SpB	1	105	ordered_Spar_2	393974	394078	-	0	1_conserved
iORF_61822	LL2012_002	SpB	1	57	ordered_Spar_2	393988	394044	-	0	3_pPar
iORF_61830	LL2012_002	SpB	0	29	ordered_Spar_2	394079	394107	+	1	5_SpeGroup
iORF_61831	LL2012_002	SpB	1	33	ordered_Spar_2	394079	394111	+	1	5_SpeGroup
iORF_62466	LL2012_002	SpB	0	73	ordered_Spar_2	394695	394767	+	0	5_SpeGroup
iORF_62467	LL2012_002	SpB	0	91	ordered_Spar_2	394695	394785	+	1	6_polymorphic
iORF_62468	LL2012_002	SpB	0	104	ordered_Spar_2	394695	394798	+	1	6_polymorphic
iORF_62682	LL2012_002	SpB	1	36	ordered_Spar_2	395008	395043	-	0	5_SpeGroup
iORF_62683	LL2012_002	SpB	0	84	ordered_Spar_2	395008	395091	-	1	5_SpeGroup
iORF_62684	LL2012_002	SpB	0	332	ordered_Spar_2	395008	395339	-	16	5_SpeGroup
iORF_62687	LL2012_002	SpB	0	30	ordered_Spar_2	395036	395065	+	0	5_SpeGroup
iORF_62713	LL2012_002	SpB	1	27	ordered_Spar_2	395062	395088	+	1	3_pPar
iORF_62721	LL2012_002	SpB	1	120	ordered_Spar_2	395077	395196	-	11	5_SpeGroup
iORF_62731	LL2012_002	SpB	0	76	ordered_Spar_2	395121	395196	-	11	5_SpeGroup
iORF_62740	LL2012_002	SpB	1	90	ordered_Spar_2	395162	395251	-	5	5_SpeGroup
iORF_62741	LL2012_002	SpB	0	165	ordered_Spar_2	395175	395339	-	4	6_polymorphic
iORF_62742	LL2012_002	SpB	1	24	ordered_Spar_2	395181	395204	+	0	1_conserved
iORF_62744	LL2012_002	SpB	1	27	ordered_Spar_2	395212	395238	+	4	3_pPar
iORF_62759	LL2012_002	SpB	1	30	ordered_Spar_2	395288	395317	+	0	5_SpeGroup
iORF_62760	LL2012_002	SpB	0	79	ordered_Spar_2	395288	395366	+	0	4_divergent
iORF_62762	LL2012_002	SpB	0	25	ordered_Spar_2	395293	395317	+	0	4_divergent
iORF_62763	LL2012_002	SpB	1	84	ordered_Spar_2	395293	395376	+	1	5_SpeGroup
iORF_62764	LL2012_002	SpB	1	42	ordered_Spar_2	395298	395339	-	0	5_SpeGroup
iORF_62765	LL2012_002	SpB	1	21	ordered_Spar_2	395321	395341	+	0	4_divergent
iORF_62766	LL2012_002	SpB	0	42	ordered_Spar_2	395321	395362	+	0	4_divergent
iORF_62769	LL2012_002	SpB	0	176	ordered_Spar_2	395336	395511	-	6	6_polymorphic
iORF_62770	LL2012_002	SpB	0	214	ordered_Spar_2	395336	395549	-	13	5_SpeGroup
iORF_62771	LL2012_002	SpB	0	35	ordered_Spar_2	395336	395370	-	1	7_ancest
iORF_62772	LL2012_002	SpB	0	39	ordered_Spar_2	395338	395376	+	1	5_SpeGroup
iORF_62773	LL2012_002	SpB	0	47	ordered_Spar_2	395338	395384	+	1	4_divergent
iORF_62774	LL2012_002	SpB	1	15	ordered_Spar_2	395356	395370	-	1	4_divergent
iORF_62784	LL2012_002	SpB	0	85	ordered_Spar_2	395429	395513	+	5	5_SpeGroup
iORF_62785	LL2012_002	SpB	1	108	ordered_Spar_2	395429	395536	+	5	5_SpeGroup
iORF_62790	LL2012_002	SpB	0	55	ordered_Spar_2	395457	395511	-	5	6_polymorphic
iORF_62791	LL2012_002	SpB	0	93	ordered_Spar_2	395457	395549	-	12	6_polymorphic
iORF_62792	LL2012_002	SpB	1	42	ordered_Spar_2	395470	395511	-	5	5_SpeGroup
iORF_62793	LL2012_002	SpB	1	42	ordered_Spar_2	395472	395513	+	5	5_SpeGroup
iORF_62794	LL2012_002	SpB	0	65	ordered_Spar_2	395472	395536	+	5	6_polymorphic
iORF_62795	LL2012_002	SpB	0	106	ordered_Spar_2	395472	395577	+	12	5_SpeGroup
iORF_62796	LL2012_002	SpB	0	212	ordered_Spar_2	395472	395683	+	13	6_polymorphic
iORF_62797	LL2012_002	SpB	0	74	ordered_Spar_2	395476	395549	-	12	6_polymorphic
iORF_62799	LL2012_002	SpB	1	135	ordered_Spar_2	395486	395620	-	7	5_SpeGroup
iORF_62800	LL2012_002	SpB	0	49	ordered_Spar_2	395488	395536	+	0	6_polymorphic
iORF_62801	LL2012_002	SpB	1	90	ordered_Spar_2	395488	395577	+	7	5_SpeGroup
iORF_62806	LL2012_002	SpB	0	48	ordered_Spar_2	395502	395549	-	7	6_polymorphic
iORF_62807	LL2012_002	SpB	0	9	ordered_Spar_2	395503	395511	-	0	5_SpeGroup
iORF_62366	LL2012_002	SpB	1	42	ordered_Spar_2	395508	395549	-	7	6_polymorphic
iORF_62367	LL2012_002	SpB	0	70	ordered_Spar_2	395551	395620	-	0	5_SpeGroup
iORF_62372	LL2012_002	SpB	0	9	ordered_Spar_2	395608	395616	-	0	5_SpeGroup
iORF_62374	LL2012_002	SpB	0	69	ordered_Spar_2	395615	395683	+	1	6_polymorphic
iORF_62386	LL2012_002	SpB	0	75	ordered_Spar_2	395647	395721	-	2	7_ancest
iORF_62387	LL2012_002	SpB	1	93	ordered_Spar_2	395647	395739	-	2	5_SpeGroup
iORF_62388	LL2012_002	SpB	0	15	ordered_Spar_2	395667	395681	-	1	5_SpeGroup
iORF_62389	LL2012_002	SpB	0	55	ordered_Spar_2	395667	395721	-	2	5_SpeGroup
iORF_62394	LL2012_002	SpB	0	161	ordered_Spar_2	395683	395843	+	3	6_polymorphic
iORF_62395	LL2012_002	SpB	1	27	ordered_Spar_2	395697	395723	+	1	4_divergent
iORF_62399	LL2012_002	SpB	0	48	ordered_Spar_2	395720	395767	-	0	5_SpeGroup
iORF_62401	LL2012_002	SpB	0	56	ordered_Spar_2	395735	395790	+	1	5_SpeGroup
iORF_62402	LL2012_002	SpB	0	109	ordered_Spar_2	395735	395843	+	2	6_polymorphic
iORF_62403	LL2012_002	SpB	0	146	ordered_Spar_2	395735	395880	+	2	7_ancest
iORF_62410	LL2012_002	SpB	1	33	ordered_Spar_2	395768	395800	+	1	5_SpeGroup
iORF_62423	LL2012_002	SpB	0	48	ordered_Spar_2	395828	395875	+	0	6_polymorphic
iORF_62427	LL2012_002	SpB	0	36	ordered_Spar_2	395840	395875	+	0	5_SpeGroup
iORF_62430	LL2012_002	SpB	1	24	ordered_Spar_2	395877	395900	-	0	4_divergent
iORF_62436	LL2012_002	SpB	0	25	ordered_Spar_2	395931	395955	-	2	5_SpeGroup
iORF_62440	LL2012_002	SpB	0	36	ordered_Spar_2	395959	395994	-	0	6_polymorphic
iORF_62442	LL2012_002	SpB	0	21	ordered_Spar_2	395972	395992	-	0	6_polymorphic
iORF_62443	LL2012_002	SpB	0	138	ordered_Spar_2	395972	396109	-	2	5_SpeGroup
iORF_62452	LL2012_002	SpB	0	168	ordered_Spar_2	396008	396175	+	2	5_SpeGroup
iORF_62453	LL2012_002	SpB	1	69	ordered_Spar_2	396012	396080	+	2	5_SpeGroup
iORF_62454	LL2012_002	SpB	0	102	ordered_Spar_2	396012	396113	+	2	4_divergent
iORF_62457	LL2012_002	SpB	1	117	ordered_Spar_2	396048	396164	-	2	3_pPar
iORF_62458	LL2012_002	SpB	1	126	ordered_Spar_2	396050	396175	+	2	4_divergent
iORF_62462	LL2012_002	SpB	1	33	ordered_Spar_2	396077	396109	-	0	4_divergent
iORF_62471	LL2012_002	SpB	1	45	ordered_Spar_2	396151	396195	-	0	3_pPar
iORF_62474	LL2012_002	SpB	1	39	ordered_Spar_2	396182	396220	-	0	1_conserved
iORF_62476	LL2012_002	SpB	1	201	ordered_Spar_2	396192	396392	-	0	3_pPar
iORF_62478	LL2012_002	SpB	1	126	ordered_Spar_2	396260	396385	+	0	1_conserved
iORF_62479	LL2012_002	SpB	0	81	ordered_Spar_2	396286	396366	-	0	6_polymorphic
iORF_62480	LL2012_002	SpB	1	78	ordered_Spar_2	396289	396366	-	0	6_polymorphic
iORF_62482	LL2012_002	SpB	1	12	ordered_Spar_2	396361	396372	+	0	1_conserved
iORF_62484	LL2012_002	SpB	1	12	ordered_Spar_2	396392	396403	-	0	4_divergent
iORF_62485	LL2012_002	SpB	0	45	ordered_Spar_2	396392	396436	-	0	4_divergent
iORF_62487	LL2012_002	SpB	1	69	ordered_Spar_2	396402	396470	+	0	1_conserved
iORF_62489	LL2012_002	SpB	0	81	ordered_Spar_2	396453	396533	-	0	5_SpeGroup
iORF_62494	LL2012_002	SpB	1	18	ordered_Spar_2	396556	396573	+	0	4_divergent
iORF_62495	LL2012_002	SpB	0	30	ordered_Spar_2	396556	396585	+	0	5_SpeGroup
iORF_62497	LL2012_002	SpB	1	15	ordered_Spar_2	396592	396606	-	0	3_pPar
iORF_63149	LL2012_002	SpB	1	285	ordered_Spar_2	398169	398453	+	17	5_SpeGroup
iORF_63150	LL2012_002	SpB	0	328	ordered_Spar_2	398169	398496	+	17	5_SpeGroup
iORF_63896	LL2012_002	SpB	0	15	ordered_Spar_2	398215	398229	-	0	6_polymorphic
iORF_62814	LL2012_002	SpB	0	12	ordered_Spar_2	398229	398240	-	0	5_SpeGroup
iORF_62895	LL2012_002	SpB	1	66	ordered_Spar_2	398330	398395	-	0	4_divergent
iORF_63005	LL2012_002	SpB	0	214	ordered_Spar_2	398352	398565	-	1	6_polymorphic
iORF_63006	LL2012_002	SpB	0	217	ordered_Spar_2	398352	398568	-	1	6_polymorphic
iORF_63087	LL2012_002	SpB	0	60	ordered_Spar_2	398394	398453	+	1	4_divergent
iORF_63093	LL2012_002	SpB	0	150	ordered_Spar_2	398413	398562	-	0	5_SpeGroup
iORF_63094	LL2012_002	SpB	1	153	ordered_Spar_2	398413	398565	-	0	5_SpeGroup
iORF_63098	LL2012_002	SpB	0	49	ordered_Spar_2	398416	398464	+	0	5_SpeGroup
iORF_63099	LL2012_002	SpB	1	81	ordered_Spar_2	398416	398496	+	0	6_polymorphic
iORF_63130	LL2012_002	SpB	1	66	ordered_Spar_2	398472	398537	+	0	3_pPar
iORF_64012	LL2012_002	SpB	0	97	ordered_Spar_2	401555	401651	+	0	6_polymorphic
iORF_64013	LL2012_002	SpB	1	162	ordered_Spar_2	401555	401716	+	0	6_polymorphic
iORF_64023	LL2012_002	SpB	0	52	ordered_Spar_2	401555	401606	+	0	4_divergent
iORF_64155	LL2012_002	SpB	1	12	ordered_Spar_2	401599	401610	-	0	6_polymorphic
iORF_64189	LL2012_002	SpB	0	108	ordered_Spar_2	401609	401716	+	0	6_polymorphic
iORF_64190	LL2012_002	SpB	0	111	ordered_Spar_2	401609	401719	+	0	5_SpeGroup
iORF_63948	LL2012_002	SpB	1	24	ordered_Spar_2	401644	401667	-	0	4_divergent
iORF_63958	LL2012_002	SpB	1	39	ordered_Spar_2	401668	401706	+	0	3_pPar
iORF_63997	LL2012_002	SpB	1	21	ordered_Spar_2	401709	401729	+	0	1_conserved
iORF_64003	LL2012_002	SpB	1	39	ordered_Spar_2	402834	402872	-	4	3_pPar
iORF_64004	LL2012_002	SpB	1	36	ordered_Spar_2	402876	402911	+	0	4_divergent
iORF_64005	LL2012_002	SpB	0	127	ordered_Spar_2	402876	403002	+	1	5_SpeGroup
iORF_64007	LL2012_002	SpB	0	18	ordered_Spar_2	402936	402953	+	0	6_polymorphic
iORF_64008	LL2012_002	SpB	0	39	ordered_Spar_2	402936	402974	+	1	6_polymorphic
iORF_64010	LL2012_002	SpB	1	93	ordered_Spar_2	402936	403028	+	1	5_SpeGroup
iORF_64017	LL2012_002	SpB	0	125	ordered_Spar_2	403022	403146	-	1	5_SpeGroup
iORF_64018	LL2012_002	SpB	0	116	ordered_Spar_2	403033	403148	+	1	5_SpeGroup
iORF_64019	LL2012_002	SpB	1	153	ordered_Spar_2	403033	403185	+	2	5_SpeGroup
iORF_64020	LL2012_002	SpB	0	172	ordered_Spar_2	403033	403204	+	3	5_SpeGroup
iORF_64021	LL2012_002	SpB	0	189	ordered_Spar_2	403033	403221	+	4	7_ancest
iORF_64022	LL2012_002	SpB	0	68	ordered_Spar_2	403038	403105	+	0	5_SpeGroup
iORF_64024	LL2012_002	SpB	1	87	ordered_Spar_2	403060	403146	-	1	4_divergent
iORF_64030	LL2012_002	SpB	1	54	ordered_Spar_2	403125	403178	-	1	6_polymorphic
iORF_64045	LL2012_002	SpB	0	8	ordered_Spar_2	403182	403189	+	1	6_polymorphic
iORF_64048	LL2012_002	SpB	1	39	ordered_Spar_2	403205	403243	-	1	3_pPar
iORF_64055	LL2012_002	SpB	1	12	ordered_Spar_2	403222	403233	+	0	3_pPar
iORF_64057	LL2012_002	SpB	1	69	ordered_Spar_2	403230	403298	+	0	3_pPar
iORF_64066	LL2012_002	SpB	1	51	ordered_Spar_2	403238	403288	+	0	3_pPar
iORF_64067	LL2012_002	SpB	0	24	ordered_Spar_2	403263	403286	-	0	6_polymorphic
iORF_64094	LL2012_002	SpB	1	45	ordered_Spar_2	403378	403422	+	1	3_pPar
iORF_64096	LL2012_002	SpB	1	21	ordered_Spar_2	403398	403418	-	0	6_polymorphic
iORF_64102	LL2012_002	SpB	1	33	ordered_Spar_2	403424	403456	+	0	4_divergent
iORF_64103	LL2012_002	SpB	0	74	ordered_Spar_2	403424	403497	+	1	5_SpeGroup
iORF_64106	LL2012_002	SpB	1	9	ordered_Spar_2	403434	403442	+	0	5_SpeGroup
iORF_64107	LL2012_002	SpB	0	23	ordered_Spar_2	403434	403456	+	0	5_SpeGroup
iORF_64108	LL2012_002	SpB	0	30	ordered_Spar_2	403434	403463	+	1	5_SpeGroup
iORF_64112	LL2012_002	SpB	0	60	ordered_Spar_2	403453	403512	-	1	6_polymorphic
iORF_64115	LL2012_002	SpB	1	33	ordered_Spar_2	403480	403512	-	0	6_polymorphic
iORF_65103	LL2012_002	SpB	0	123	ordered_Spar_2	404457	404579	-	9	6_polymorphic
iORF_65416	LL2012_002	SpB	0	43	ordered_Spar_2	404457	404499	-	6	6_polymorphic
iORF_65638	LL2012_002	SpB	1	126	ordered_Spar_2	404459	404584	+	9	6_polymorphic
iORF_65640	LL2012_002	SpB	0	137	ordered_Spar_2	404459	404595	+	9	6_polymorphic
iORF_65646	LL2012_002	SpB	0	49	ordered_Spar_2	404459	404507	+	6	4_divergent
iORF_65670	LL2012_002	SpB	1	54	ordered_Spar_2	404526	404579	-	3	6_polymorphic
iORF_64922	LL2012_002	SpB	1	90	ordered_Spar_2	404602	404691	-	1	4_divergent
iORF_64985	LL2012_002	SpB	0	33	ordered_Spar_2	404659	404691	-	1	5_SpeGroup
iORF_65082	LL2012_002	SpB	1	27	ordered_Spar_2	404781	404807	-	1	5_SpeGroup
iORF_65746	LL2012_002	SpB	0	73	ordered_Spar_2	405343	405415	-	2	5_SpeGroup
iORF_64858	LL2012_002	SpB	0	40	ordered_Spar_2	405361	405400	+	2	5_SpeGroup
iORF_64860	LL2012_002	SpB	1	111	ordered_Spar_2	405361	405471	+	3	4_divergent
iORF_64862	LL2012_002	SpB	1	15	ordered_Spar_2	405401	405415	-	0	5_SpeGroup
iORF_64863	LL2012_002	SpB	0	9	ordered_Spar_2	405407	405415	-	0	6_polymorphic
iORF_64867	LL2012_002	SpB	1	60	ordered_Spar_2	405421	405480	-	0	3_pPar
iORF_64872	LL2012_002	SpB	0	27	ordered_Spar_2	405484	405510	+	0	5_SpeGroup
iORF_64873	LL2012_002	SpB	0	36	ordered_Spar_2	405484	405519	+	0	5_SpeGroup
iORF_64876	LL2012_002	SpB	0	9	ordered_Spar_2	405511	405519	+	0	6_polymorphic
iORF_64882	LL2012_002	SpB	1	51	ordered_Spar_2	405565	405615	-	0	4_divergent
iORF_64885	LL2012_002	SpB	1	54	ordered_Spar_2	405596	405649	+	1	4_divergent
iORF_64886	LL2012_002	SpB	0	18	ordered_Spar_2	405598	405615	-	0	5_SpeGroup
iORF_64889	LL2012_002	SpB	0	131	ordered_Spar_2	405623	405753	-	17	6_polymorphic
iORF_64891	LL2012_002	SpB	0	24	ordered_Spar_2	405633	405656	+	1	4_divergent
iORF_64893	LL2012_002	SpB	0	90	ordered_Spar_2	405664	405753	-	16	7_ancest
iORF_64894	LL2012_002	SpB	0	107	ordered_Spar_2	405664	405770	-	21	5_SpeGroup
iORF_64901	LL2012_002	SpB	0	140	ordered_Spar_2	405699	405838	+	20	5_SpeGroup
iORF_64903	LL2012_002	SpB	1	108	ordered_Spar_2	405707	405814	-	19	4_divergent
iORF_64910	LL2012_002	SpB	1	24	ordered_Spar_2	405766	405789	+	0	4_divergent
iORF_64911	LL2012_002	SpB	0	48	ordered_Spar_2	405767	405814	-	0	5_SpeGroup
iORF_64912	LL2012_002	SpB	0	21	ordered_Spar_2	405769	405789	+	0	5_SpeGroup
iORF_64913	LL2012_002	SpB	1	54	ordered_Spar_2	405782	405835	+	0	4_divergent
iORF_64914	LL2012_002	SpB	0	57	ordered_Spar_2	405782	405838	+	0	7_ancest
iORF_64915	LL2012_002	SpB	1	33	ordered_Spar_2	405799	405831	-	0	4_divergent
iORF_64918	LL2012_002	SpB	0	106	ordered_Spar_2	405831	405936	+	0	5_SpeGroup
iORF_64919	LL2012_002	SpB	0	171	ordered_Spar_2	405831	406001	+	3	7_ancest
iORF_64920	LL2012_002	SpB	0	93	ordered_Spar_2	405835	405927	+	0	6_polymorphic
iORF_64923	LL2012_002	SpB	0	90	ordered_Spar_2	405912	406001	+	3	5_SpeGroup
iORF_64924	LL2012_002	SpB	1	132	ordered_Spar_2	405912	406043	+	3	5_SpeGroup
iORF_64925	LL2012_002	SpB	1	9	ordered_Spar_2	405928	405936	+	0	4_divergent
iORF_64930	LL2012_002	SpB	0	81	ordered_Spar_2	405949	406029	-	1	6_polymorphic
iORF_64935	LL2012_002	SpB	1	63	ordered_Spar_2	406068	406130	-	4	5_SpeGroup
iORF_64937	LL2012_002	SpB	1	12	ordered_Spar_2	406079	406090	-	0	3_pPar
iORF_64942	LL2012_002	SpB	0	217	ordered_Spar_2	406117	406333	+	20	5_SpeGroup
iORF_64945	LL2012_002	SpB	0	192	ordered_Spar_2	406142	406333	+	12	5_SpeGroup
iORF_64947	LL2012_002	SpB	1	75	ordered_Spar_2	406159	406233	-	0	6_polymorphic
iORF_64948	LL2012_002	SpB	0	39	ordered_Spar_2	406195	406233	-	0	6_polymorphic
iORF_64950	LL2012_002	SpB	1	15	ordered_Spar_2	406248	406262	+	0	4_divergent
iORF_64952	LL2012_002	SpB	1	27	ordered_Spar_2	406307	406333	+	0	5_SpeGroup
iORF_64953	LL2012_002	SpB	1	54	ordered_Spar_2	406314	406367	-	0	3_pPar
iORF_65800	LL2012_002	SpB	1	9	ordered_Spar_2	406746	406754	+	0	1_conserved
iORF_65801	LL2012_002	SpB	1	12	ordered_Spar_2	406751	406762	+	0	1_conserved
iORF_65803	LL2012_002	SpB	1	153	ordered_Spar_2	406766	406918	-	13	5_SpeGroup
iORF_65829	LL2012_002	SpB	0	127	ordered_Spar_2	406792	406918	-	13	5_SpeGroup
iORF_65842	LL2012_002	SpB	0	37	ordered_Spar_2	406803	406839	+	4	7_ancest
iORF_65843	LL2012_002	SpB	1	69	ordered_Spar_2	406803	406871	+	5	5_SpeGroup
iORF_65844	LL2012_002	SpB	0	85	ordered_Spar_2	406803	406887	+	11	5_SpeGroup
iORF_65845	LL2012_002	SpB	0	90	ordered_Spar_2	406803	406892	+	11	6_polymorphic
iORF_65848	LL2012_002	SpB	0	53	ordered_Spar_2	406835	406887	+	7	5_SpeGroup
iORF_65849	LL2012_002	SpB	0	58	ordered_Spar_2	406835	406892	+	7	5_SpeGroup
iORF_65850	LL2012_002	SpB	1	111	ordered_Spar_2	406835	406945	+	13	5_SpeGroup
iORF_65855	LL2012_002	SpB	1	42	ordered_Spar_2	406902	406943	-	6	4_divergent
iORF_65878	LL2012_002	SpB	0	36	ordered_Spar_2	406952	406987	-	0	5_SpeGroup
iORF_65888	LL2012_002	SpB	1	51	ordered_Spar_2	406991	407041	-	0	3_pPar
iORF_65900	LL2012_002	SpB	0	18	ordered_Spar_2	407040	407057	+	0	5_SpeGroup
iORF_65902	LL2012_002	SpB	0	102	ordered_Spar_2	407040	407141	+	0	5_SpeGroup
iORF_65910	LL2012_002	SpB	1	45	ordered_Spar_2	407045	407089	-	0	3_pPar
iORF_65939	LL2012_002	SpB	1	51	ordered_Spar_2	407071	407121	+	0	5_SpeGroup
iORF_65945	LL2012_002	SpB	1	18	ordered_Spar_2	407084	407101	+	0	3_pPar
iORF_65949	LL2012_002	SpB	0	27	ordered_Spar_2	407095	407121	+	0	4_divergent
iORF_65955	LL2012_002	SpB	0	54	ordered_Spar_2	407122	407175	-	0	5_SpeGroup
iORF_65974	LL2012_002	SpB	0	69	ordered_Spar_2	407144	407212	+	0	5_SpeGroup
iORF_66031	LL2012_002	SpB	0	150	ordered_Spar_2	407276	407425	-	2	7_ancest
iORF_66035	LL2012_002	SpB	0	131	ordered_Spar_2	407295	407425	-	2	5_SpeGroup
iORF_66046	LL2012_002	SpB	0	61	ordered_Spar_2	407350	407410	-	2	5_SpeGroup
iORF_66047	LL2012_002	SpB	0	76	ordered_Spar_2	407350	407425	-	2	7_ancest
iORF_66055	LL2012_002	SpB	0	20	ordered_Spar_2	407384	407403	+	1	5_SpeGroup
iORF_66056	LL2012_002	SpB	0	54	ordered_Spar_2	407384	407437	+	1	5_SpeGroup
iORF_66057	LL2012_002	SpB	1	69	ordered_Spar_2	407384	407452	+	6	5_SpeGroup
iORF_66059	LL2012_002	SpB	1	36	ordered_Spar_2	407390	407425	-	1	5_SpeGroup
iORF_66060	LL2012_002	SpB	1	12	ordered_Spar_2	407403	407414	+	0	3_pPar
iORF_66061	LL2012_002	SpB	1	210	ordered_Spar_2	407407	407616	-	11	4_divergent
iORF_66062	LL2012_002	SpB	0	15	ordered_Spar_2	407407	407421	-	0	7_ancest
iORF_66063	LL2012_002	SpB	0	99	ordered_Spar_2	407407	407505	-	5	5_SpeGroup
iORF_66065	LL2012_002	SpB	0	120	ordered_Spar_2	407415	407534	-	5	5_SpeGroup
iORF_66066	LL2012_002	SpB	0	78	ordered_Spar_2	407418	407495	-	5	5_SpeGroup
iORF_66077	LL2012_002	SpB	1	126	ordered_Spar_2	407427	407552	+	7	4_divergent
iORF_66090	LL2012_002	SpB	0	183	ordered_Spar_2	407434	407616	-	11	7_ancest
iORF_66101	LL2012_002	SpB	1	30	ordered_Spar_2	407449	407478	+	0	4_divergent
iORF_66128	LL2012_002	SpB	1	12	ordered_Spar_2	407555	407566	-	0	1_conserved
iORF_66133	LL2012_002	SpB	0	45	ordered_Spar_2	407572	407616	-	4	5_SpeGroup
iORF_65797	LL2012_002	SpB	1	33	ordered_Spar_2	407607	407639	+	0	4_divergent
iORF_65798	LL2012_002	SpB	0	37	ordered_Spar_2	407607	407643	+	0	5_SpeGroup
iORF_66282	LL2012_002	SpB	1	96	ordered_Spar_2	410501	410596	+	1	6_polymorphic
iORF_66283	LL2012_002	SpB	0	99	ordered_Spar_2	410501	410599	+	1	6_polymorphic
iORF_66472	LL2012_002	SpB	1	54	ordered_Spar_2	410505	410558	-	1	3_pPar
iORF_66201	LL2012_002	SpB	0	39	ordered_Spar_2	410515	410553	+	1	6_polymorphic
iORF_66203	LL2012_002	SpB	1	66	ordered_Spar_2	410515	410580	+	1	6_polymorphic
iORF_66324	LL2012_002	SpB	0	69	ordered_Spar_2	410550	410618	+	0	6_polymorphic
iORF_66502	LL2012_002	SpB	0	87	ordered_Spar_2	410590	410676	+	0	4_divergent
iORF_66200	LL2012_002	SpB	1	81	ordered_Spar_2	410596	410676	+	0	5_SpeGroup
iORF_66202	LL2012_002	SpB	1	27	ordered_Spar_2	410682	410708	+	2	3_pPar
iORF_66209	LL2012_002	SpB	1	45	ordered_Spar_2	410705	410749	+	2	4_divergent
iORF_66238	LL2012_002	SpB	1	75	ordered_Spar_2	410755	410829	+	0	3_pPar
iORF_66280	LL2012_002	SpB	0	53	ordered_Spar_2	410894	410946	+	4	5_SpeGroup
iORF_66281	LL2012_002	SpB	1	57	ordered_Spar_2	410894	410950	+	4	4_divergent
iORF_66295	LL2012_002	SpB	1	27	ordered_Spar_2	410920	410946	+	1	4_divergent
iORF_66297	LL2012_002	SpB	0	68	ordered_Spar_2	410920	410987	+	2	5_SpeGroup
iORF_66298	LL2012_002	SpB	1	63	ordered_Spar_2	410923	410985	-	2	4_divergent
iORF_66301	LL2012_002	SpB	0	50	ordered_Spar_2	410936	410985	-	2	5_SpeGroup
iORF_66302	LL2012_002	SpB	0	48	ordered_Spar_2	410947	410994	+	1	4_divergent
iORF_66303	LL2012_002	SpB	1	87	ordered_Spar_2	410947	411033	+	1	5_SpeGroup
iORF_66309	LL2012_002	SpB	1	45	ordered_Spar_2	410969	411013	+	1	4_divergent
iORF_66310	LL2012_002	SpB	0	189	ordered_Spar_2	410976	411164	-	1	6_polymorphic
iORF_66311	LL2012_002	SpB	0	30	ordered_Spar_2	410984	411013	+	0	5_SpeGroup
iORF_66312	LL2012_002	SpB	0	174	ordered_Spar_2	410991	411164	-	1	5_SpeGroup
iORF_66313	LL2012_002	SpB	0	190	ordered_Spar_2	410991	411180	-	1	5_SpeGroup
iORF_66319	LL2012_002	SpB	0	138	ordered_Spar_2	411010	411147	-	1	5_SpeGroup
iORF_66320	LL2012_002	SpB	0	171	ordered_Spar_2	411010	411180	-	1	7_ancest
iORF_66321	LL2012_002	SpB	0	48	ordered_Spar_2	411014	411061	-	1	5_SpeGroup
iORF_66322	LL2012_002	SpB	1	57	ordered_Spar_2	411014	411070	-	1	5_SpeGroup
iORF_66323	LL2012_002	SpB	0	151	ordered_Spar_2	411014	411164	-	1	5_SpeGroup
iORF_66331	LL2012_002	SpB	1	126	ordered_Spar_2	411039	411164	-	0	6_polymorphic
iORF_66335	LL2012_002	SpB	1	60	ordered_Spar_2	411054	411113	+	0	4_divergent
iORF_66340	LL2012_002	SpB	1	114	ordered_Spar_2	411067	411180	-	0	5_SpeGroup
iORF_66413	LL2012_002	SpB	0	9	ordered_Spar_2	411172	411180	-	0	5_SpeGroup
iORF_66419	LL2012_002	SpB	1	18	ordered_Spar_2	411179	411196	+	0	4_divergent
iORF_66914	LL2012_002	SpB	1	24	ordered_Spar_2	412285	412308	-	0	5_SpeGroup
iORF_67130	LL2012_002	SpB	1	9	ordered_Spar_2	412322	412330	-	0	1_conserved
iORF_67320	LL2012_002	SpB	1	24	ordered_Spar_2	413237	413260	+	0	5_SpeGroup
iORF_67277	LL2012_002	SpB	0	33	ordered_Spar_2	413330	413362	+	2	5_SpeGroup
iORF_67278	LL2012_002	SpB	1	138	ordered_Spar_2	413338	413475	-	3	5_SpeGroup
iORF_67280	LL2012_002	SpB	0	16	ordered_Spar_2	413361	413376	+	2	5_SpeGroup
iORF_67281	LL2012_002	SpB	1	18	ordered_Spar_2	413366	413383	-	0	4_divergent
iORF_67282	LL2012_002	SpB	0	110	ordered_Spar_2	413366	413475	-	1	5_SpeGroup
iORF_67283	LL2012_002	SpB	0	9	ordered_Spar_2	413368	413376	+	0	5_SpeGroup
iORF_67284	LL2012_002	SpB	0	76	ordered_Spar_2	413396	413471	-	1	5_SpeGroup
iORF_67295	LL2012_002	SpB	1	27	ordered_Spar_2	413424	413450	+	0	6_polymorphic
iORF_67304	LL2012_002	SpB	0	52	ordered_Spar_2	413440	413491	+	1	5_SpeGroup
iORF_67309	LL2012_002	SpB	1	12	ordered_Spar_2	413450	413461	+	0	3_pPar
iORF_67361	LL2012_002	SpB	1	45	ordered_Spar_2	413566	413610	-	2	4_divergent
iORF_67364	LL2012_002	SpB	0	22	ordered_Spar_2	413589	413610	-	2	5_SpeGroup
iORF_67627	LL2012_002	SpB	0	51	ordered_Spar_2	414537	414587	-	0	5_SpeGroup
iORF_67479	LL2012_002	SpB	1	12	ordered_Spar_2	415051	415062	-	0	3_pPar
iORF_67959	LL2012_002	SpB	1	33	ordered_Spar_2	416549	416581	+	2	3_pPar
iORF_68045	LL2012_002	SpB	1	18	ordered_Spar_2	416576	416593	-	0	3_pPar
iORF_68291	LL2012_002	SpB	1	15	ordered_Spar_2	416624	416638	-	0	1_conserved
iORF_68305	LL2012_002	SpB	1	21	ordered_Spar_2	416630	416650	+	0	4_divergent
iORF_67974	LL2012_002	SpB	0	59	ordered_Spar_2	416736	416794	+	1	6_polymorphic
iORF_67975	LL2012_002	SpB	1	63	ordered_Spar_2	416736	416798	+	1	6_polymorphic
iORF_67980	LL2012_002	SpB	0	30	ordered_Spar_2	416769	416798	+	0	6_polymorphic
iORF_67986	LL2012_002	SpB	1	69	ordered_Spar_2	416807	416875	-	0	3_pPar
iORF_67992	LL2012_002	SpB	1	48	ordered_Spar_2	416824	416871	-	0	3_pPar
iORF_67993	LL2012_002	SpB	1	9	ordered_Spar_2	416826	416834	+	0	3_pPar
iORF_67995	LL2012_002	SpB	1	30	ordered_Spar_2	416836	416865	+	0	3_pPar
iORF_68026	LL2012_002	SpB	1	36	ordered_Spar_2	416876	416911	-	0	3_pPar
iORF_68030	LL2012_002	SpB	0	81	ordered_Spar_2	416889	416969	+	0	5_SpeGroup
iORF_68032	LL2012_002	SpB	1	18	ordered_Spar_2	416904	416921	-	0	3_pPar
iORF_68374	LL2012_002	SpB	1	30	ordered_Spar_2	418703	418732	-	0	4_divergent
iORF_68377	LL2012_002	SpB	1	81	ordered_Spar_2	418736	418816	+	0	3_pPar
iORF_68380	LL2012_002	SpB	1	84	ordered_Spar_2	418786	418869	+	0	3_pPar
iORF_68455	LL2012_002	SpB	0	90	ordered_Spar_2	418803	418892	-	1	5_SpeGroup
iORF_68456	LL2012_002	SpB	1	198	ordered_Spar_2	418803	419000	-	1	4_divergent
iORF_68472	LL2012_002	SpB	1	84	ordered_Spar_2	418820	418903	-	1	4_divergent
iORF_68473	LL2012_002	SpB	0	181	ordered_Spar_2	418820	419000	-	1	5_SpeGroup
iORF_68487	LL2012_002	SpB	1	15	ordered_Spar_2	418841	418855	+	0	1_conserved
iORF_68502	LL2012_002	SpB	1	42	ordered_Spar_2	418871	418912	+	1	1_conserved
iORF_68532	LL2012_002	SpB	1	24	ordered_Spar_2	418935	418958	+	0	4_divergent
iORF_68533	LL2012_002	SpB	0	25	ordered_Spar_2	418935	418959	+	0	5_SpeGroup
iORF_68535	LL2012_002	SpB	1	30	ordered_Spar_2	418982	419011	-	0	3_pPar
iORF_68536	LL2012_002	SpB	1	36	ordered_Spar_2	418987	419022	+	0	3_pPar
iORF_68544	LL2012_002	SpB	1	12	ordered_Spar_2	419014	419025	-	0	3_pPar
iORF_68546	LL2012_002	SpB	1	24	ordered_Spar_2	419024	419047	+	0	4_divergent
iORF_68547	LL2012_002	SpB	0	126	ordered_Spar_2	419024	419149	+	4	5_SpeGroup
iORF_68548	LL2012_002	SpB	0	15	ordered_Spar_2	419044	419058	+	0	5_SpeGroup
iORF_68549	LL2012_002	SpB	1	93	ordered_Spar_2	419061	419153	+	4	3_pPar
iORF_68573	LL2012_002	SpB	1	84	ordered_Spar_2	419094	419177	-	4	3_pPar
iORF_68635	LL2012_002	SpB	0	239	ordered_Spar_2	419146	419384	-	5	5_SpeGroup
iORF_68636	LL2012_002	SpB	0	249	ordered_Spar_2	419146	419394	-	5	7_ancest
iORF_68637	LL2012_002	SpB	0	108	ordered_Spar_2	419146	419253	-	1	5_SpeGroup
iORF_68653	LL2012_002	SpB	1	150	ordered_Spar_2	419159	419308	+	1	3_pPar
iORF_68675	LL2012_002	SpB	0	57	ordered_Spar_2	419187	419243	+	1	5_SpeGroup
iORF_68775	LL2012_002	SpB	1	168	ordered_Spar_2	419211	419378	+	3	5_SpeGroup
iORF_68786	LL2012_002	SpB	0	164	ordered_Spar_2	419231	419394	-	4	5_SpeGroup
iORF_68787	LL2012_002	SpB	0	106	ordered_Spar_2	419231	419336	-	2	5_SpeGroup
iORF_68789	LL2012_002	SpB	1	159	ordered_Spar_2	419236	419394	-	4	5_SpeGroup
iORF_68801	LL2012_002	SpB	1	132	ordered_Spar_2	419253	419384	-	4	4_divergent
iORF_68802	LL2012_002	SpB	0	84	ordered_Spar_2	419253	419336	-	2	7_ancest
iORF_68843	LL2012_002	SpB	0	18	ordered_Spar_2	419361	419378	+	0	4_divergent
iORF_68844	LL2012_002	SpB	1	9	ordered_Spar_2	419366	419374	+	0	1_conserved
iORF_68341	LL2012_002	SpB	0	30	ordered_Spar_2	419404	419433	-	0	5_SpeGroup
iORF_68953	LL2012_002	SpB	1	33	ordered_Spar_2	421783	421815	-	0	3_pPar
iORF_69605	LL2012_002	SpB	0	93	ordered_Spar_2	423146	423238	+	0	4_divergent
iORF_69610	LL2012_002	SpB	1	60	ordered_Spar_2	423202	423261	+	0	3_pPar
iORF_69702	LL2012_002	SpB	1	24	ordered_Spar_2	423211	423234	-	0	5_SpeGroup
iORF_69768	LL2012_002	SpB	1	120	ordered_Spar_2	423231	423350	-	0	4_divergent
iORF_69484	LL2012_002	SpB	1	15	ordered_Spar_2	423317	423331	+	0	4_divergent
iORF_69486	LL2012_002	SpB	1	15	ordered_Spar_2	423326	423340	-	0	1_conserved
iORF_69491	LL2012_002	SpB	1	15	ordered_Spar_2	423355	423369	+	0	5_SpeGroup
iORF_69502	LL2012_002	SpB	0	30	ordered_Spar_2	423366	423395	-	1	5_SpeGroup
iORF_69512	LL2012_002	SpB	1	15	ordered_Spar_2	423427	423441	-	0	5_SpeGroup
iORF_70263	LL2012_002	SpB	1	84	ordered_Spar_2	424210	424293	-	0	4_divergent
iORF_70392	LL2012_002	SpB	1	18	ordered_Spar_2	424240	424257	+	0	4_divergent
iORF_69946	LL2012_002	SpB	0	39	ordered_Spar_2	424264	424302	+	1	5_SpeGroup
iORF_69947	LL2012_002	SpB	0	27	ordered_Spar_2	424267	424293	-	0	5_SpeGroup
iORF_70007	LL2012_002	SpB	1	21	ordered_Spar_2	424320	424340	+	0	6_polymorphic
iORF_70008	LL2012_002	SpB	0	33	ordered_Spar_2	424320	424352	+	3	6_polymorphic
iORF_70012	LL2012_002	SpB	0	21	ordered_Spar_2	424341	424361	+	3	5_SpeGroup
iORF_70683	LL2012_002	SpB	1	21	ordered_Spar_2	428779	428799	-	0	5_SpeGroup
iORF_70737	LL2012_002	SpB	1	27	ordered_Spar_2	428788	428814	+	0	4_divergent
iORF_70778	LL2012_002	SpB	1	18	ordered_Spar_2	428811	428828	-	0	4_divergent
iORF_70815	LL2012_002	SpB	1	39	ordered_Spar_2	428829	428867	-	0	6_polymorphic
iORF_70820	LL2012_002	SpB	0	36	ordered_Spar_2	428832	428867	-	0	6_polymorphic
iORF_70563	LL2012_002	SpB	1	24	ordered_Spar_2	428903	428926	+	1	3_pPar
iORF_70985	LL2012_002	SpB	0	18	ordered_Spar_2	431043	431060	-	0	5_SpeGroup
iORF_71017	LL2012_002	SpB	0	81	ordered_Spar_2	431047	431127	+	0	6_polymorphic
iORF_71035	LL2012_002	SpB	1	36	ordered_Spar_2	431102	431137	-	0	1_conserved
iORF_71036	LL2012_002	SpB	1	57	ordered_Spar_2	431127	431183	+	1	5_SpeGroup
iORF_71038	LL2012_002	SpB	0	104	ordered_Spar_2	431127	431230	+	2	5_SpeGroup
iORF_70983	LL2012_002	SpB	0	9	ordered_Spar_2	431170	431178	+	1	5_SpeGroup
iORF_70998	LL2012_002	SpB	1	21	ordered_Spar_2	431186	431206	-	0	6_polymorphic
iORF_71008	LL2012_002	SpB	1	30	ordered_Spar_2	431196	431225	+	1	4_divergent
iORF_71024	LL2012_002	SpB	1	9	ordered_Spar_2	431222	431230	+	0	4_divergent
iORF_71033	LL2012_002	SpB	0	32	ordered_Spar_2	431227	431258	+	1	6_polymorphic
iORF_71040	LL2012_002	SpB	0	12	ordered_Spar_2	432148	432159	+	0	5_SpeGroup
iORF_71150	LL2012_002	SpB	0	15	ordered_Spar_2	432184	432198	+	0	6_polymorphic
iORF_71156	LL2012_002	SpB	1	12	ordered_Spar_2	432187	432198	+	0	6_polymorphic
iORF_71180	LL2012_002	SpB	1	18	ordered_Spar_2	432202	432219	+	2	3_pPar
iORF_71039	LL2012_002	SpB	1	42	ordered_Spar_2	432237	432278	-	0	3_pPar
iORF_71041	LL2012_002	SpB	1	60	ordered_Spar_2	432269	432328	+	0	6_polymorphic
iORF_71043	LL2012_002	SpB	1	36	ordered_Spar_2	432291	432326	-	0	5_SpeGroup
iORF_71045	LL2012_002	SpB	0	15	ordered_Spar_2	432312	432326	-	0	5_SpeGroup
iORF_71068	LL2012_002	SpB	1	21	ordered_Spar_2	432357	432377	+	0	4_divergent
iORF_71069	LL2012_002	SpB	0	97	ordered_Spar_2	432357	432453	+	0	5_SpeGroup
iORF_71081	LL2012_002	SpB	0	12	ordered_Spar_2	432370	432381	-	0	4_divergent
iORF_71116	LL2012_002	SpB	0	9	ordered_Spar_2	432407	432415	+	0	5_SpeGroup
iORF_71128	LL2012_002	SpB	1	15	ordered_Spar_2	432455	432469	-	0	1_conserved
iORF_71130	LL2012_002	SpB	1	24	ordered_Spar_2	432466	432489	-	1	3_pPar
iORF_71372	LL2012_002	SpB	1	42	ordered_Spar_2	434800	434841	-	0	3_pPar
iORF_71428	LL2012_002	SpB	0	160	ordered_Spar_2	434813	434972	-	1	5_SpeGroup
iORF_71480	LL2012_002	SpB	0	34	ordered_Spar_2	434838	434871	-	0	5_SpeGroup
iORF_71481	LL2012_002	SpB	1	135	ordered_Spar_2	434838	434972	-	1	4_divergent
iORF_71560	LL2012_002	SpB	1	18	ordered_Spar_2	434854	434871	-	0	4_divergent
iORF_71292	LL2012_002	SpB	1	36	ordered_Spar_2	434876	434911	-	0	3_pPar
iORF_71303	LL2012_002	SpB	1	30	ordered_Spar_2	434920	434949	+	0	6_polymorphic
iORF_71305	LL2012_002	SpB	0	21	ordered_Spar_2	434955	434975	+	0	4_divergent
iORF_71306	LL2012_002	SpB	1	27	ordered_Spar_2	434955	434981	+	0	5_SpeGroup
iORF_71326	LL2012_002	SpB	1	63	ordered_Spar_2	434993	435055	+	0	3_pPar
iORF_71339	LL2012_002	SpB	0	94	ordered_Spar_2	435059	435152	-	5	5_SpeGroup
iORF_71393	LL2012_002	SpB	1	39	ordered_Spar_2	435114	435152	-	1	4_divergent
iORF_71650	LL2012_002	SpB	1	48	ordered_Spar_2	436948	436995	-	0	4_divergent
iORF_71651	LL2012_002	SpB	0	69	ordered_Spar_2	436948	437016	-	0	5_SpeGroup
iORF_71654	LL2012_002	SpB	1	69	ordered_Spar_2	436975	437043	+	0	3_pPar
iORF_71656	LL2012_002	SpB	1	36	ordered_Spar_2	436988	437023	+	0	4_divergent
iORF_71657	LL2012_002	SpB	0	78	ordered_Spar_2	436988	437065	+	0	5_SpeGroup
iORF_71932	LL2012_002	SpB	0	73	ordered_Spar_2	438153	438225	+	3	5_SpeGroup
iORF_71953	LL2012_002	SpB	1	27	ordered_Spar_2	438162	438188	-	0	3_pPar
iORF_71967	LL2012_002	SpB	1	33	ordered_Spar_2	438167	438199	-	0	4_divergent
iORF_71983	LL2012_002	SpB	0	22	ordered_Spar_2	438187	438208	+	0	5_SpeGroup
iORF_71985	LL2012_002	SpB	1	39	ordered_Spar_2	438187	438225	+	3	4_divergent
iORF_71945	LL2012_002	SpB	1	30	ordered_Spar_2	438299	438328	-	0	1_conserved
iORF_71960	LL2012_002	SpB	1	9	ordered_Spar_2	438359	438367	+	1	4_divergent
iORF_72396	LL2012_002	SpB	0	162	ordered_Spar_2	439494	439655	+	1	5_SpeGroup
iORF_72397	LL2012_002	SpB	1	9	ordered_Spar_2	439494	439502	+	0	5_SpeGroup
iORF_72400	LL2012_002	SpB	0	81	ordered_Spar_2	439494	439574	+	1	5_SpeGroup
iORF_72416	LL2012_002	SpB	1	72	ordered_Spar_2	439516	439587	+	1	4_divergent
iORF_72430	LL2012_002	SpB	0	93	ordered_Spar_2	439525	439617	+	1	5_SpeGroup
iORF_72375	LL2012_002	SpB	1	33	ordered_Spar_2	439584	439616	+	0	4_divergent
iORF_72389	LL2012_002	SpB	0	24	ordered_Spar_2	439637	439660	+	0	5_SpeGroup
iORF_72391	LL2012_002	SpB	1	168	ordered_Spar_2	439637	439804	+	0	6_polymorphic
iORF_72392	LL2012_002	SpB	0	191	ordered_Spar_2	439637	439827	+	0	5_SpeGroup
iORF_72393	LL2012_002	SpB	0	220	ordered_Spar_2	439637	439856	+	0	6_polymorphic
iORF_72401	LL2012_002	SpB	0	148	ordered_Spar_2	439657	439804	+	0	6_polymorphic
iORF_72402	LL2012_002	SpB	1	171	ordered_Spar_2	439657	439827	+	0	6_polymorphic
iORF_72403	LL2012_002	SpB	0	200	ordered_Spar_2	439657	439856	+	0	6_polymorphic
iORF_72406	LL2012_002	SpB	1	18	ordered_Spar_2	439662	439679	+	0	1_conserved
iORF_72408	LL2012_002	SpB	1	21	ordered_Spar_2	439687	439707	-	0	3_pPar
iORF_72410	LL2012_002	SpB	0	36	ordered_Spar_2	439707	439742	-	0	6_polymorphic
iORF_72417	LL2012_002	SpB	1	75	ordered_Spar_2	439870	439944	-	0	6_polymorphic
iORF_72431	LL2012_002	SpB	0	29	ordered_Spar_2	440047	440075	-	2	4_divergent
iORF_72433	LL2012_002	SpB	1	12	ordered_Spar_2	440127	440138	-	0	3_pPar
iORF_72454	LL2012_002	SpB	0	27	ordered_Spar_2	440760	440786	-	0	6_polymorphic
iORF_72455	LL2012_002	SpB	1	27	ordered_Spar_2	440760	440786	-	1	6_polymorphic
iORF_72456	LL2012_002	SpB	0	29	ordered_Spar_2	440760	440788	-	1	5_SpeGroup
iORF_72474	LL2012_002	SpB	0	29	ordered_Spar_2	440773	440801	+	1	5_SpeGroup
iORF_72435	LL2012_002	SpB	0	74	ordered_Spar_2	440866	440939	-	8	6_polymorphic
iORF_72437	LL2012_002	SpB	1	66	ordered_Spar_2	440874	440939	-	8	6_polymorphic
iORF_72438	LL2012_002	SpB	0	183	ordered_Spar_2	440874	441056	-	8	6_polymorphic
iORF_72439	LL2012_002	SpB	0	38	ordered_Spar_2	440902	440939	-	2	4_divergent
iORF_72440	LL2012_002	SpB	1	9	ordered_Spar_2	440906	440914	+	0	1_conserved
iORF_72442	LL2012_002	SpB	0	53	ordered_Spar_2	440911	440963	+	2	5_SpeGroup
iORF_72443	LL2012_002	SpB	1	96	ordered_Spar_2	440911	441006	+	2	5_SpeGroup
iORF_72444	LL2012_002	SpB	1	21	ordered_Spar_2	440936	440956	-	0	3_pPar
iORF_72446	LL2012_002	SpB	1	33	ordered_Spar_2	440953	440985	-	0	5_SpeGroup
iORF_72449	LL2012_002	SpB	1	57	ordered_Spar_2	440969	441025	+	0	6_polymorphic
iORF_72450	LL2012_002	SpB	0	76	ordered_Spar_2	440969	441044	+	0	6_polymorphic
iORF_72451	LL2012_002	SpB	1	42	ordered_Spar_2	441003	441044	+	0	6_polymorphic
iORF_72458	LL2012_002	SpB	0	66	ordered_Spar_2	441037	441102	-	1	6_polymorphic
iORF_72459	LL2012_002	SpB	1	27	ordered_Spar_2	441041	441067	+	0	3_pPar
iORF_72462	LL2012_002	SpB	0	48	ordered_Spar_2	441047	441094	-	1	7_ancest
iORF_72463	LL2012_002	SpB	1	129	ordered_Spar_2	441047	441175	-	2	4_divergent
iORF_72466	LL2012_002	SpB	0	57	ordered_Spar_2	441119	441175	-	1	5_SpeGroup
iORF_72467	LL2012_002	SpB	0	21	ordered_Spar_2	441121	441141	+	0	4_divergent
iORF_72469	LL2012_002	SpB	0	99	ordered_Spar_2	441135	441233	+	1	5_SpeGroup
iORF_72470	LL2012_002	SpB	1	147	ordered_Spar_2	441135	441281	+	2	4_divergent
iORF_72471	LL2012_002	SpB	0	45	ordered_Spar_2	441138	441182	-	1	5_SpeGroup
iORF_72475	LL2012_002	SpB	0	18	ordered_Spar_2	441169	441186	+	0	5_SpeGroup
iORF_72476	LL2012_002	SpB	1	39	ordered_Spar_2	441169	441207	+	0	5_SpeGroup
iORF_72477	LL2012_002	SpB	1	27	ordered_Spar_2	441172	441198	-	0	3_pPar
iORF_72479	LL2012_002	SpB	1	24	ordered_Spar_2	441198	441221	-	0	5_SpeGroup
iORF_72480	LL2012_002	SpB	0	42	ordered_Spar_2	441198	441239	-	0	4_divergent
iORF_72482	LL2012_002	SpB	1	75	ordered_Spar_2	441220	441294	+	1	4_divergent
iORF_72484	LL2012_002	SpB	0	42	ordered_Spar_2	441240	441281	+	1	5_SpeGroup
iORF_72485	LL2012_002	SpB	1	24	ordered_Spar_2	441253	441276	-	1	6_polymorphic
iORF_72487	LL2012_002	SpB	1	177	ordered_Spar_2	442047	442223	+	20	4_divergent
iORF_72503	LL2012_002	SpB	0	56	ordered_Spar_2	442060	442115	-	1	7_ancest
iORF_72504	LL2012_002	SpB	1	51	ordered_Spar_2	442065	442115	-	1	4_divergent
iORF_72508	LL2012_002	SpB	0	57	ordered_Spar_2	442073	442129	-	2	5_SpeGroup
iORF_72509	LL2012_002	SpB	0	39	ordered_Spar_2	442077	442115	-	1	5_SpeGroup
iORF_72606	LL2012_002	SpB	1	18	ordered_Spar_2	442112	442129	-	1	6_polymorphic
iORF_72488	LL2012_002	SpB	0	82	ordered_Spar_2	442148	442229	-	7	5_SpeGroup
iORF_72490	LL2012_002	SpB	1	9	ordered_Spar_2	442205	442213	-	0	4_divergent
iORF_72492	LL2012_002	SpB	0	23	ordered_Spar_2	442215	442237	-	4	5_SpeGroup
iORF_72498	LL2012_002	SpB	1	18	ordered_Spar_2	442236	442253	+	1	4_divergent
iORF_73163	LL2012_002	SpB	1	117	ordered_Spar_2	445195	445311	+	1	3_pPar
iORF_73165	LL2012_002	SpB	0	27	ordered_Spar_2	445270	445296	-	0	4_divergent
iORF_72725	LL2012_002	SpB	1	15	ordered_Spar_2	445304	445318	-	0	1_conserved
iORF_72981	LL2012_002	SpB	1	33	ordered_Spar_2	445388	445420	+	1	3_pPar
iORF_73473	LL2012_002	SpB	0	36	ordered_Spar_2	447816	447851	-	2	6_polymorphic
iORF_73888	LL2012_002	SpB	1	15	ordered_Spar_2	447852	447866	-	0	6_polymorphic
iORF_73380	LL2012_002	SpB	0	60	ordered_Spar_2	447897	447956	+	0	5_SpeGroup
iORF_73405	LL2012_002	SpB	0	12	ordered_Spar_2	447992	448003	+	0	7_ancest
iORF_73480	LL2012_002	SpB	1	15	ordered_Spar_2	448359	448373	+	0	1_conserved
iORF_73633	LL2012_002	SpB	0	36	ordered_Spar_2	448391	448426	-	0	6_polymorphic
iORF_73702	LL2012_002	SpB	0	33	ordered_Spar_2	448414	448446	-	0	5_SpeGroup
iORF_73763	LL2012_002	SpB	1	12	ordered_Spar_2	448435	448446	-	0	4_divergent
iORF_73860	LL2012_002	SpB	0	9	ordered_Spar_2	448556	448564	-	0	5_SpeGroup
iORF_73868	LL2012_002	SpB	1	15	ordered_Spar_2	448580	448594	+	3	3_pPar
iORF_73877	LL2012_002	SpB	0	100	ordered_Spar_2	448644	448743	+	3	5_SpeGroup
iORF_73878	LL2012_002	SpB	1	78	ordered_Spar_2	448644	448721	+	3	6_polymorphic
iORF_73879	LL2012_002	SpB	0	86	ordered_Spar_2	448644	448729	+	3	6_polymorphic
iORF_73880	LL2012_002	SpB	0	129	ordered_Spar_2	448658	448786	-	3	6_polymorphic
iORF_73881	LL2012_002	SpB	0	62	ordered_Spar_2	448658	448719	-	2	5_SpeGroup
iORF_73885	LL2012_002	SpB	1	9	ordered_Spar_2	448681	448689	-	0	5_SpeGroup
iORF_73886	LL2012_002	SpB	0	101	ordered_Spar_2	448686	448786	-	2	5_SpeGroup
iORF_73887	LL2012_002	SpB	1	27	ordered_Spar_2	448689	448715	-	1	4_divergent
iORF_73890	LL2012_002	SpB	0	14	ordered_Spar_2	448702	448715	-	1	5_SpeGroup
iORF_73891	LL2012_002	SpB	1	18	ordered_Spar_2	448702	448719	-	1	4_divergent
iORF_73893	LL2012_002	SpB	0	60	ordered_Spar_2	448722	448781	+	1	6_polymorphic
iORF_73894	LL2012_002	SpB	1	12	ordered_Spar_2	448722	448733	+	0	6_polymorphic
iORF_73897	LL2012_002	SpB	1	33	ordered_Spar_2	448738	448770	-	1	3_pPar
iORF_73898	LL2012_002	SpB	1	42	ordered_Spar_2	448740	448781	+	1	6_polymorphic
iORF_73373	LL2012_002	SpB	0	21	ordered_Spar_2	448761	448781	+	0	4_divergent
iORF_74057	LL2012_002	SpB	1	51	ordered_Spar_2	449508	449558	-	0	3_pPar
iORF_74078	LL2012_002	SpB	0	39	ordered_Spar_2	449514	449552	+	0	5_SpeGroup
iORF_74079	LL2012_002	SpB	1	75	ordered_Spar_2	449514	449588	+	0	5_SpeGroup
iORF_74139	LL2012_002	SpB	1	15	ordered_Spar_2	449531	449545	+	0	1_conserved
iORF_73912	LL2012_002	SpB	0	21	ordered_Spar_2	449557	449577	+	0	6_polymorphic
iORF_73919	LL2012_002	SpB	0	24	ordered_Spar_2	449565	449588	+	0	4_divergent
iORF_73944	LL2012_002	SpB	0	33	ordered_Spar_2	449591	449623	-	0	5_SpeGroup
iORF_73945	LL2012_002	SpB	1	129	ordered_Spar_2	449591	449719	-	0	4_divergent
iORF_73946	LL2012_002	SpB	1	15	ordered_Spar_2	449593	449607	+	0	3_pPar
iORF_73952	LL2012_002	SpB	1	129	ordered_Spar_2	449604	449732	-	1	3_pPar
iORF_73958	LL2012_002	SpB	0	93	ordered_Spar_2	449627	449719	-	0	5_SpeGroup
iORF_73962	LL2012_002	SpB	0	21	ordered_Spar_2	449676	449696	+	0	5_SpeGroup
iORF_73963	LL2012_002	SpB	1	51	ordered_Spar_2	449676	449726	+	0	4_divergent
iORF_73968	LL2012_002	SpB	0	48	ordered_Spar_2	449701	449748	-	1	5_SpeGroup
iORF_73969	LL2012_002	SpB	1	39	ordered_Spar_2	449710	449748	-	1	4_divergent
iORF_73970	LL2012_002	SpB	0	9	ordered_Spar_2	449718	449726	+	0	5_SpeGroup
iORF_74149	LL2012_002	SpB	1	30	ordered_Spar_2	450265	450294	-	0	1_conserved
iORF_74344	LL2012_002	SpB	1	24	ordered_Spar_2	450287	450310	+	0	1_conserved
iORF_74431	LL2012_002	SpB	1	9	ordered_Spar_2	450399	450407	-	0	3_pPar
iORF_74432	LL2012_002	SpB	1	87	ordered_Spar_2	450404	450490	-	3	6_polymorphic
iORF_74434	LL2012_002	SpB	1	21	ordered_Spar_2	450406	450426	+	3	3_pPar
iORF_74436	LL2012_002	SpB	1	21	ordered_Spar_2	450439	450459	-	0	1_conserved
iORF_73907	LL2012_002	SpB	1	24	ordered_Spar_2	450445	450468	+	0	1_conserved
iORF_73909	LL2012_002	SpB	1	48	ordered_Spar_2	450461	450508	+	0	3_pPar
iORF_73910	LL2012_002	SpB	1	36	ordered_Spar_2	450465	450500	+	0	1_conserved
iORF_73911	LL2012_002	SpB	1	27	ordered_Spar_2	450480	450506	-	0	3_pPar
iORF_73913	LL2012_002	SpB	1	9	ordered_Spar_2	450519	450527	-	0	3_pPar
iORF_75408	LL2012_002	SpB	1	24	ordered_Spar_2	454005	454028	-	0	3_pPar
iORF_75513	LL2012_002	SpB	0	170	ordered_Spar_2	454027	454196	+	2	5_SpeGroup
iORF_75514	LL2012_002	SpB	1	183	ordered_Spar_2	454027	454209	+	2	4_divergent
iORF_75558	LL2012_002	SpB	1	15	ordered_Spar_2	454032	454046	+	1	3_pPar
iORF_75570	LL2012_002	SpB	1	18	ordered_Spar_2	454041	454058	-	0	1_conserved
iORF_75571	LL2012_002	SpB	1	240	ordered_Spar_2	454060	454299	-	2	5_SpeGroup
iORF_75572	LL2012_002	SpB	0	354	ordered_Spar_2	454092	454445	+	16	7_ancest
iORF_75574	LL2012_002	SpB	0	44	ordered_Spar_2	454092	454135	+	1	5_SpeGroup
iORF_75575	LL2012_002	SpB	0	248	ordered_Spar_2	454092	454339	+	7	6_polymorphic
iORF_75576	LL2012_002	SpB	1	279	ordered_Spar_2	454092	454370	+	7	6_polymorphic
iORF_75577	LL2012_002	SpB	0	195	ordered_Spar_2	454106	454300	-	2	5_SpeGroup
iORF_75578	LL2012_002	SpB	0	168	ordered_Spar_2	454132	454299	-	1	5_SpeGroup
iORF_75579	LL2012_002	SpB	1	51	ordered_Spar_2	454219	454269	+	0	1_conserved
iORF_75580	LL2012_002	SpB	0	24	ordered_Spar_2	454230	454253	-	0	5_SpeGroup
iORF_75581	LL2012_002	SpB	0	27	ordered_Spar_2	454230	454256	-	0	5_SpeGroup
iORF_75582	LL2012_002	SpB	0	122	ordered_Spar_2	454298	454419	+	14	5_SpeGroup
iORF_75707	LL2012_002	SpB	0	104	ordered_Spar_2	454342	454445	+	9	5_SpeGroup
iORF_75708	LL2012_002	SpB	1	42	ordered_Spar_2	454342	454383	+	0	5_SpeGroup
iORF_75799	LL2012_002	SpB	1	57	ordered_Spar_2	454367	454423	+	9	5_SpeGroup
iORF_75843	LL2012_002	SpB	1	9	ordered_Spar_2	454385	454393	-	1	6_polymorphic
iORF_75871	LL2012_002	SpB	1	54	ordered_Spar_2	454392	454445	+	8	5_SpeGroup
iORF_75872	LL2012_002	SpB	0	88	ordered_Spar_2	454392	454479	+	8	5_SpeGroup
iORF_75876	LL2012_002	SpB	0	12	ordered_Spar_2	454392	454403	+	0	5_SpeGroup
iORF_75934	LL2012_002	SpB	1	15	ordered_Spar_2	454405	454419	+	0	4_divergent
iORF_75961	LL2012_002	SpB	0	212	ordered_Spar_2	454413	454624	+	3	5_SpeGroup
iORF_74632	LL2012_002	SpB	1	18	ordered_Spar_2	454489	454506	-	0	4_divergent
iORF_74633	LL2012_002	SpB	0	117	ordered_Spar_2	454489	454605	-	3	5_SpeGroup
iORF_74634	LL2012_002	SpB	0	15	ordered_Spar_2	454494	454508	+	0	5_SpeGroup
iORF_74636	LL2012_002	SpB	1	54	ordered_Spar_2	454494	454547	+	3	4_divergent
iORF_74637	LL2012_002	SpB	0	91	ordered_Spar_2	454515	454605	-	3	5_SpeGroup
iORF_74638	LL2012_002	SpB	1	33	ordered_Spar_2	454526	454558	-	2	4_divergent
iORF_74639	LL2012_002	SpB	0	39	ordered_Spar_2	454526	454564	-	2	5_SpeGroup
iORF_74648	LL2012_002	SpB	1	42	ordered_Spar_2	454589	454630	-	0	4_divergent
iORF_74651	LL2012_002	SpB	0	9	ordered_Spar_2	454605	454613	-	0	6_polymorphic
iORF_74694	LL2012_002	SpB	0	12	ordered_Spar_2	454787	454798	+	0	4_divergent
iORF_76017	LL2012_002	SpB	1	99	ordered_Spar_2	457314	457412	-	3	6_polymorphic
iORF_76043	LL2012_002	SpB	0	64	ordered_Spar_2	457321	457384	-	3	5_SpeGroup
iORF_76080	LL2012_002	SpB	0	76	ordered_Spar_2	457337	457412	-	2	4_divergent
iORF_76097	LL2012_002	SpB	0	67	ordered_Spar_2	457346	457412	-	2	5_SpeGroup
iORF_76098	LL2012_002	SpB	1	39	ordered_Spar_2	457346	457384	-	2	5_SpeGroup
iORF_76120	LL2012_002	SpB	0	22	ordered_Spar_2	457363	457384	-	0	5_SpeGroup
iORF_76124	LL2012_002	SpB	1	27	ordered_Spar_2	457381	457407	-	0	5_SpeGroup
iORF_76132	LL2012_002	SpB	0	21	ordered_Spar_2	457387	457407	-	0	4_divergent
iORF_76587	LL2012_002	SpB	0	45	ordered_Spar_2	464156	464200	+	2	6_polymorphic
iORF_76798	LL2012_002	SpB	0	12	ordered_Spar_2	464205	464216	+	0	5_SpeGroup
iORF_76800	LL2012_002	SpB	0	69	ordered_Spar_2	464205	464273	+	2	5_SpeGroup
iORF_76400	LL2012_002	SpB	1	48	ordered_Spar_2	464219	464266	-	2	3_pPar
iORF_76405	LL2012_002	SpB	0	72	ordered_Spar_2	464222	464293	+	2	6_polymorphic
iORF_76406	LL2012_002	SpB	1	75	ordered_Spar_2	464222	464296	+	2	5_SpeGroup
iORF_76407	LL2012_002	SpB	0	144	ordered_Spar_2	464222	464365	+	2	6_polymorphic
iORF_76431	LL2012_002	SpB	1	15	ordered_Spar_2	464275	464289	-	0	3_pPar
iORF_76442	LL2012_002	SpB	1	144	ordered_Spar_2	464319	464462	-	0	3_pPar
iORF_76502	LL2012_002	SpB	0	57	ordered_Spar_2	464365	464421	+	0	5_SpeGroup
iORF_76509	LL2012_002	SpB	1	36	ordered_Spar_2	464375	464410	-	0	3_pPar
iORF_76515	LL2012_002	SpB	1	33	ordered_Spar_2	464389	464421	+	0	4_divergent
iORF_76519	LL2012_002	SpB	0	101	ordered_Spar_2	464407	464507	-	0	5_SpeGroup
iORF_76525	LL2012_002	SpB	1	30	ordered_Spar_2	464418	464447	+	0	1_conserved
iORF_76529	LL2012_002	SpB	0	40	ordered_Spar_2	464437	464476	+	0	5_SpeGroup
iORF_76530	LL2012_002	SpB	1	93	ordered_Spar_2	464437	464529	+	1	5_SpeGroup
iORF_76531	LL2012_002	SpB	0	137	ordered_Spar_2	464437	464573	+	6	5_SpeGroup
iORF_76555	LL2012_002	SpB	0	57	ordered_Spar_2	464473	464529	+	1	4_divergent
iORF_76560	LL2012_002	SpB	1	36	ordered_Spar_2	464479	464514	-	0	6_polymorphic
iORF_76564	LL2012_002	SpB	1	9	ordered_Spar_2	464499	464507	-	0	4_divergent
iORF_76568	LL2012_002	SpB	1	24	ordered_Spar_2	464520	464543	-	3	3_pPar
iORF_76598	LL2012_002	SpB	0	36	ordered_Spar_2	464563	464598	-	0	5_SpeGroup
iORF_76633	LL2012_002	SpB	0	21	ordered_Spar_2	464663	464683	-	3	5_SpeGroup
iORF_76634	LL2012_002	SpB	1	60	ordered_Spar_2	464663	464722	-	4	6_polymorphic
iORF_76636	LL2012_002	SpB	0	35	ordered_Spar_2	464688	464722	-	1	5_SpeGroup
iORF_76637	LL2012_002	SpB	0	9	ordered_Spar_2	464690	464698	+	0	5_SpeGroup
iORF_76638	LL2012_002	SpB	0	81	ordered_Spar_2	464690	464770	+	1	7_ancest
iORF_76746	LL2012_002	SpB	1	159	ordered_Spar_2	464834	464992	+	3	6_polymorphic
iORF_76747	LL2012_002	SpB	0	36	ordered_Spar_2	464838	464873	+	0	5_SpeGroup
iORF_76752	LL2012_002	SpB	0	39	ordered_Spar_2	464841	464879	-	0	5_SpeGroup
iORF_76754	LL2012_002	SpB	0	63	ordered_Spar_2	464845	464907	+	1	6_polymorphic
iORF_76770	LL2012_002	SpB	1	15	ordered_Spar_2	464914	464928	-	0	3_pPar
iORF_76773	LL2012_002	SpB	0	111	ordered_Spar_2	464916	465026	+	1	5_SpeGroup
iORF_76775	LL2012_002	SpB	1	12	ordered_Spar_2	464935	464946	-	0	3_pPar
iORF_76777	LL2012_002	SpB	0	21	ordered_Spar_2	464947	464967	-	0	6_polymorphic
iORF_76807	LL2012_002	SpB	0	40	ordered_Spar_2	465023	465062	+	1	5_SpeGroup
iORF_76396	LL2012_002	SpB	1	87	ordered_Spar_2	465071	465157	-	1	6_polymorphic
iORF_76398	LL2012_002	SpB	1	45	ordered_Spar_2	465098	465142	+	0	1_conserved
iORF_76413	LL2012_002	SpB	0	21	ordered_Spar_2	465295	465315	-	1	6_polymorphic
iORF_76533	LL2012_002	SpB	1	9	ordered_Spar_2	467192	467200	+	0	1_conserved
iORF_76536	LL2012_002	SpB	1	15	ordered_Spar_2	467219	467233	-	1	3_pPar
iORF_76537	LL2012_002	SpB	1	27	ordered_Spar_2	467221	467247	+	1	3_pPar
iORF_76539	LL2012_002	SpB	1	42	ordered_Spar_2	467230	467271	-	2	3_pPar
iORF_76542	LL2012_002	SpB	0	51	ordered_Spar_2	467240	467290	-	1	5_SpeGroup
iORF_76544	LL2012_002	SpB	1	27	ordered_Spar_2	467275	467301	+	0	5_SpeGroup
iORF_76552	LL2012_002	SpB	0	9	ordered_Spar_2	467332	467340	+	1	6_polymorphic
iORF_77596	LL2012_002	SpB	1	18	ordered_Spar_2	468500	468517	+	0	1_conserved
iORF_77943	LL2012_002	SpB	0	69	ordered_Spar_2	469074	469142	+	4	5_SpeGroup
iORF_77950	LL2012_002	SpB	0	137	ordered_Spar_2	469079	469215	-	6	4_divergent
iORF_78148	LL2012_002	SpB	0	138	ordered_Spar_2	469108	469245	+	6	7_ancest
iORF_78150	LL2012_002	SpB	0	173	ordered_Spar_2	469108	469280	+	6	5_SpeGroup
iORF_78154	LL2012_002	SpB	0	12	ordered_Spar_2	469111	469122	+	0	6_polymorphic
iORF_78155	LL2012_002	SpB	0	122	ordered_Spar_2	469111	469232	+	2	6_polymorphic
iORF_78156	LL2012_002	SpB	1	135	ordered_Spar_2	469111	469245	+	6	6_polymorphic
iORF_77712	LL2012_002	SpB	0	101	ordered_Spar_2	469132	469232	+	2	6_polymorphic
iORF_77715	LL2012_002	SpB	0	45	ordered_Spar_2	469142	469186	+	0	4_divergent
iORF_77716	LL2012_002	SpB	1	36	ordered_Spar_2	469154	469189	-	0	6_polymorphic
iORF_77717	LL2012_002	SpB	0	39	ordered_Spar_2	469154	469192	-	0	5_SpeGroup
iORF_77718	LL2012_002	SpB	0	40	ordered_Spar_2	469154	469193	-	1	7_ancest
iORF_77720	LL2012_002	SpB	0	62	ordered_Spar_2	469154	469215	-	2	6_polymorphic
iORF_77726	LL2012_002	SpB	1	27	ordered_Spar_2	469189	469215	-	2	6_polymorphic
iORF_77731	LL2012_002	SpB	0	143	ordered_Spar_2	469214	469356	+	4	5_SpeGroup
iORF_77741	LL2012_002	SpB	0	115	ordered_Spar_2	469236	469350	-	0	5_SpeGroup
iORF_77746	LL2012_002	SpB	1	63	ordered_Spar_2	469251	469313	+	0	5_SpeGroup
iORF_77747	LL2012_002	SpB	1	9	ordered_Spar_2	469255	469263	+	0	5_SpeGroup
iORF_77749	LL2012_002	SpB	0	46	ordered_Spar_2	469255	469300	+	0	5_SpeGroup
iORF_77750	LL2012_002	SpB	0	102	ordered_Spar_2	469255	469356	+	0	7_ancest
iORF_77751	LL2012_002	SpB	0	76	ordered_Spar_2	469259	469334	-	0	5_SpeGroup
iORF_77754	LL2012_002	SpB	1	60	ordered_Spar_2	469297	469356	+	0	4_divergent
iORF_77825	LL2012_002	SpB	0	18	ordered_Spar_2	469349	469366	+	0	5_SpeGroup
iORF_77885	LL2012_002	SpB	0	20	ordered_Spar_2	469423	469442	+	0	4_divergent
iORF_77886	LL2012_002	SpB	1	24	ordered_Spar_2	469423	469446	+	0	4_divergent
iORF_77918	LL2012_002	SpB	1	9	ordered_Spar_2	469449	469457	-	0	1_conserved
iORF_78948	LL2012_002	SpB	1	12	ordered_Spar_2	476522	476533	+	0	1_conserved
iORF_79181	LL2012_002	SpB	1	72	ordered_Spar_2	476557	476628	+	0	3_pPar
iORF_78917	LL2012_002	SpB	1	60	ordered_Spar_2	476654	476713	+	1	3_pPar
iORF_78919	LL2012_002	SpB	1	69	ordered_Spar_2	476672	476740	-	1	3_pPar
iORF_78932	LL2012_002	SpB	1	42	ordered_Spar_2	476715	476756	-	0	1_conserved
iORF_78934	LL2012_002	SpB	1	18	ordered_Spar_2	476717	476734	+	0	1_conserved
iORF_78946	LL2012_002	SpB	0	15	ordered_Spar_2	476828	476842	+	0	6_polymorphic
iORF_78947	LL2012_002	SpB	1	18	ordered_Spar_2	476828	476845	+	0	6_polymorphic
iORF_78950	LL2012_002	SpB	1	33	ordered_Spar_2	476881	476913	+	0	5_SpeGroup
iORF_78955	LL2012_002	SpB	0	87	ordered_Spar_2	476902	476988	-	14	7_ancest
iORF_78956	LL2012_002	SpB	0	83	ordered_Spar_2	476906	476988	-	14	4_divergent
iORF_78961	LL2012_002	SpB	1	42	ordered_Spar_2	476947	476988	-	2	4_divergent
iORF_79813	LL2012_002	SpB	1	39	ordered_Spar_2	478643	478681	-	0	6_polymorphic
iORF_79817	LL2012_002	SpB	0	12	ordered_Spar_2	478654	478665	-	0	6_polymorphic
iORF_79818	LL2012_002	SpB	1	18	ordered_Spar_2	478654	478671	-	0	6_polymorphic
iORF_79828	LL2012_002	SpB	0	12	ordered_Spar_2	478670	478681	-	0	6_polymorphic
iORF_79835	LL2012_002	SpB	1	45	ordered_Spar_2	478680	478724	+	1	3_pPar
iORF_79838	LL2012_002	SpB	1	75	ordered_Spar_2	478687	478761	-	1	4_divergent
iORF_80159	LL2012_002	SpB	0	15	ordered_Spar_2	478920	478934	+	0	6_polymorphic
iORF_80160	LL2012_002	SpB	1	27	ordered_Spar_2	478920	478946	+	0	6_polymorphic
iORF_81063	LL2012_002	SpB	1	57	ordered_Spar_2	479221	479277	-	0	1_conserved
iORF_81070	LL2012_002	SpB	0	12	ordered_Spar_2	479230	479241	+	0	6_polymorphic
iORF_81784	LL2012_002	SpB	1	21	ordered_Spar_2	480999	481019	+	0	1_conserved
iORF_81927	LL2012_002	SpB	1	15	ordered_Spar_2	481011	481025	-	0	3_pPar
iORF_81612	LL2012_002	SpB	1	36	ordered_Spar_2	481114	481149	+	0	1_conserved
iORF_81615	LL2012_002	SpB	1	54	ordered_Spar_2	481142	481195	+	0	3_pPar
iORF_82105	LL2012_002	SpB	1	12	ordered_Spar_2	482235	482246	+	0	4_divergent
iORF_82133	LL2012_002	SpB	1	36	ordered_Spar_2	482351	482386	+	0	3_pPar
iORF_82278	LL2012_002	SpB	1	33	ordered_Spar_2	482390	482422	-	0	3_pPar
iORF_82475	LL2012_002	SpB	1	18	ordered_Spar_2	482449	482466	-	0	3_pPar
iORF_83311	LL2012_002	SpB	1	153	ordered_Spar_2	485003	485155	-	4	4_divergent
iORF_83306	LL2012_002	SpB	1	96	ordered_Spar_2	485022	485117	+	4	3_pPar
iORF_83411	LL2012_002	SpB	1	72	ordered_Spar_2	485032	485103	+	0	3_pPar
iORF_83284	LL2012_002	SpB	1	51	ordered_Spar_2	485154	485204	+	4	4_divergent
iORF_83294	LL2012_002	SpB	1	51	ordered_Spar_2	485173	485223	-	5	4_divergent
iORF_83295	LL2012_002	SpB	0	104	ordered_Spar_2	485173	485276	-	6	5_SpeGroup
iORF_83297	LL2012_002	SpB	1	21	ordered_Spar_2	485177	485197	-	0	5_SpeGroup
iORF_83299	LL2012_002	SpB	0	66	ordered_Spar_2	485177	485242	-	4	5_SpeGroup
iORF_83300	LL2012_002	SpB	0	87	ordered_Spar_2	485177	485263	-	5	5_SpeGroup
iORF_83301	LL2012_002	SpB	1	54	ordered_Spar_2	485179	485232	+	4	5_SpeGroup
iORF_83302	LL2012_002	SpB	0	66	ordered_Spar_2	485179	485244	+	4	4_divergent
iORF_83304	LL2012_002	SpB	0	8	ordered_Spar_2	485196	485203	+	1	5_SpeGroup
iORF_83308	LL2012_002	SpB	0	21	ordered_Spar_2	485207	485227	+	1	5_SpeGroup
iORF_83347	LL2012_002	SpB	1	57	ordered_Spar_2	485220	485276	-	1	5_SpeGroup
iORF_84810	LL2012_002	SpB	1	9	ordered_Spar_2	487483	487491	-	0	3_pPar
iORF_83582	LL2012_002	SpB	1	12	ordered_Spar_2	487519	487530	+	0	3_pPar
iORF_83596	LL2012_002	SpB	1	15	ordered_Spar_2	487533	487547	+	0	1_conserved
iORF_83601	LL2012_002	SpB	0	56	ordered_Spar_2	487551	487606	-	2	7_ancest
iORF_83606	LL2012_002	SpB	0	27	ordered_Spar_2	487580	487606	-	0	5_SpeGroup
iORF_83607	LL2012_002	SpB	0	24	ordered_Spar_2	487583	487606	-	0	5_SpeGroup
iORF_83719	LL2012_002	SpB	1	30	ordered_Spar_2	487627	487656	+	0	5_SpeGroup
iORF_84102	LL2012_002	SpB	1	15	ordered_Spar_2	487739	487753	-	0	3_pPar
iORF_85206	LL2012_002	SpB	1	30	ordered_Spar_2	489554	489583	+	0	5_SpeGroup
iORF_85287	LL2012_002	SpB	0	74	ordered_Spar_2	489554	489627	+	1	5_SpeGroup
iORF_85294	LL2012_002	SpB	0	89	ordered_Spar_2	489554	489642	+	1	5_SpeGroup
iORF_85019	LL2012_002	SpB	1	42	ordered_Spar_2	489567	489608	+	1	5_SpeGroup
iORF_84993	LL2012_002	SpB	1	102	ordered_Spar_2	489677	489778	-	0	1_conserved
iORF_85002	LL2012_002	SpB	1	171	ordered_Spar_2	489685	489855	+	2	6_polymorphic
iORF_85022	LL2012_002	SpB	1	36	ordered_Spar_2	489724	489759	-	0	4_divergent
iORF_85024	LL2012_002	SpB	0	90	ordered_Spar_2	489724	489813	-	2	5_SpeGroup
iORF_85027	LL2012_002	SpB	0	24	ordered_Spar_2	489758	489781	+	0	4_divergent
iORF_85028	LL2012_002	SpB	1	60	ordered_Spar_2	489758	489817	+	2	4_divergent
iORF_85044	LL2012_002	SpB	1	36	ordered_Spar_2	489778	489813	-	2	4_divergent
iORF_85065	LL2012_002	SpB	1	39	ordered_Spar_2	489852	489890	+	0	3_pPar
iORF_85128	LL2012_002	SpB	0	42	ordered_Spar_2	489865	489906	+	0	5_SpeGroup
iORF_85129	LL2012_002	SpB	1	54	ordered_Spar_2	489865	489918	+	0	4_divergent
iORF_85212	LL2012_002	SpB	1	33	ordered_Spar_2	489881	489913	+	0	3_pPar
iORF_85595	LL2012_002	SpB	0	42	ordered_Spar_2	492766	492807	+	0	5_SpeGroup
iORF_85597	LL2012_002	SpB	0	36	ordered_Spar_2	492772	492807	+	0	7_ancest
iORF_85613	LL2012_002	SpB	0	12	ordered_Spar_2	492820	492831	+	0	5_SpeGroup
iORF_85614	LL2012_002	SpB	1	45	ordered_Spar_2	492820	492864	+	0	4_divergent
iORF_85630	LL2012_002	SpB	1	54	ordered_Spar_2	492828	492881	-	0	3_pPar
iORF_85638	LL2012_002	SpB	0	30	ordered_Spar_2	492835	492864	+	0	5_SpeGroup
iORF_86718	LL2012_002	SpB	0	18	ordered_Spar_2	493440	493457	-	0	5_SpeGroup
iORF_86436	LL2012_002	SpB	0	54	ordered_Spar_2	493500	493553	+	1	6_polymorphic
iORF_86439	LL2012_002	SpB	0	21	ordered_Spar_2	493533	493553	+	1	5_SpeGroup
iORF_86515	LL2012_002	SpB	1	42	ordered_Spar_2	493679	493720	-	0	3_pPar
iORF_87103	LL2012_002	SpB	1	66	ordered_Spar_2	500896	500961	-	0	5_SpeGroup
iORF_87106	LL2012_002	SpB	0	21	ordered_Spar_2	500896	500916	-	0	4_divergent
iORF_87124	LL2012_002	SpB	0	102	ordered_Spar_2	500906	501007	+	0	5_SpeGroup
iORF_87217	LL2012_002	SpB	0	63	ordered_Spar_2	500931	500993	-	0	5_SpeGroup
iORF_87218	LL2012_002	SpB	0	75	ordered_Spar_2	500931	501005	-	0	5_SpeGroup
iORF_86941	LL2012_002	SpB	1	27	ordered_Spar_2	500981	501007	+	0	6_polymorphic
iORF_86953	LL2012_002	SpB	1	12	ordered_Spar_2	500999	501010	-	0	4_divergent
iORF_86959	LL2012_002	SpB	1	54	ordered_Spar_2	501013	501066	+	0	3_pPar
iORF_87679	LL2012_002	SpB	1	9	ordered_Spar_2	501712	501720	+	0	3_pPar
iORF_87857	LL2012_002	SpB	1	12	ordered_Spar_2	501759	501770	-	0	3_pPar
iORF_87359	LL2012_002	SpB	1	15	ordered_Spar_2	501805	501819	-	0	4_divergent
iORF_87362	LL2012_002	SpB	0	37	ordered_Spar_2	501812	501848	+	2	6_polymorphic
iORF_87921	LL2012_002	SpB	0	181	ordered_Spar_2	503463	503643	-	0	5_SpeGroup
iORF_87933	LL2012_002	SpB	1	9	ordered_Spar_2	503466	503474	+	0	5_SpeGroup
iORF_87934	LL2012_002	SpB	0	21	ordered_Spar_2	503466	503486	+	0	4_divergent
iORF_88194	LL2012_002	SpB	0	105	ordered_Spar_2	503539	503643	-	0	5_SpeGroup
iORF_87905	LL2012_002	SpB	1	21	ordered_Spar_2	503578	503598	+	0	1_conserved
iORF_87906	LL2012_002	SpB	0	132	ordered_Spar_2	503588	503719	-	1	5_SpeGroup
iORF_87910	LL2012_002	SpB	1	102	ordered_Spar_2	503618	503719	-	1	5_SpeGroup
iORF_87913	LL2012_002	SpB	1	111	ordered_Spar_2	503622	503732	+	2	4_divergent
iORF_87915	LL2012_002	SpB	1	18	ordered_Spar_2	503626	503643	-	0	5_SpeGroup
iORF_87932	LL2012_002	SpB	0	44	ordered_Spar_2	503683	503726	-	2	5_SpeGroup
iORF_87935	LL2012_002	SpB	0	23	ordered_Spar_2	503697	503719	-	1	4_divergent
iORF_87936	LL2012_002	SpB	1	30	ordered_Spar_2	503697	503726	-	2	5_SpeGroup
iORF_88246	LL2012_002	SpB	1	33	ordered_Spar_2	505301	505333	-	0	6_polymorphic
iORF_88247	LL2012_002	SpB	0	36	ordered_Spar_2	505301	505336	-	0	5_SpeGroup
iORF_88253	LL2012_002	SpB	1	15	ordered_Spar_2	505307	505321	+	0	1_conserved
iORF_89490	LL2012_002	SpB	1	9	ordered_Spar_2	514770	514778	+	0	3_pPar
iORF_89576	LL2012_002	SpB	1	39	ordered_Spar_2	514783	514821	+	0	1_conserved
iORF_89743	LL2012_002	SpB	1	51	ordered_Spar_2	514818	514868	+	0	3_pPar
iORF_89342	LL2012_002	SpB	1	201	ordered_Spar_2	514854	515054	-	1	5_SpeGroup
iORF_89372	LL2012_002	SpB	1	84	ordered_Spar_2	514897	514980	+	1	5_SpeGroup
iORF_89375	LL2012_002	SpB	0	185	ordered_Spar_2	514901	515085	-	2	4_divergent
iORF_89404	LL2012_002	SpB	1	93	ordered_Spar_2	514993	515085	-	1	5_SpeGroup
iORF_89405	LL2012_002	SpB	0	60	ordered_Spar_2	514995	515054	-	0	4_divergent
iORF_89407	LL2012_002	SpB	1	15	ordered_Spar_2	515002	515016	+	0	5_SpeGroup
iORF_89454	LL2012_002	SpB	1	12	ordered_Spar_2	515051	515062	-	0	1_conserved
iORF_89504	LL2012_002	SpB	1	30	ordered_Spar_2	515105	515134	-	0	5_SpeGroup
iORF_89845	LL2012_002	SpB	1	18	ordered_Spar_2	516168	516185	+	0	4_divergent
iORF_89888	LL2012_002	SpB	1	15	ordered_Spar_2	516191	516205	-	0	3_pPar
iORF_89977	LL2012_002	SpB	1	9	ordered_Spar_2	516206	516214	-	0	1_conserved
iORF_89810	LL2012_002	SpB	0	69	ordered_Spar_2	516267	516335	-	0	5_SpeGroup
iORF_89841	LL2012_002	SpB	1	12	ordered_Spar_2	516314	516325	+	0	1_conserved
iORF_89842	LL2012_002	SpB	0	12	ordered_Spar_2	516320	516331	-	0	4_divergent
iORF_89843	LL2012_002	SpB	1	18	ordered_Spar_2	516322	516339	+	1	3_pPar
iORF_89847	LL2012_002	SpB	1	42	ordered_Spar_2	516336	516377	-	1	3_pPar
iORF_89865	LL2012_002	SpB	1	12	ordered_Spar_2	516374	516385	-	0	5_SpeGroup
iORF_89869	LL2012_002	SpB	1	33	ordered_Spar_2	516382	516414	-	0	3_pPar
iORF_90592	LL2012_002	SpB	0	12	ordered_Spar_2	518815	518826	+	0	5_SpeGroup
iORF_90593	LL2012_002	SpB	1	24	ordered_Spar_2	518815	518838	+	0	4_divergent
iORF_90653	LL2012_002	SpB	0	9	ordered_Spar_2	518835	518843	-	0	5_SpeGroup
iORF_90960	LL2012_002	SpB	0	81	ordered_Spar_2	520303	520383	-	0	5_SpeGroup
iORF_90968	LL2012_002	SpB	0	60	ordered_Spar_2	520303	520362	-	0	6_polymorphic
iORF_91314	LL2012_002	SpB	1	15	ordered_Spar_2	520369	520383	-	0	5_SpeGroup
iORF_91316	LL2012_002	SpB	0	88	ordered_Spar_2	520369	520456	-	1	5_SpeGroup
iORF_90675	LL2012_002	SpB	0	73	ordered_Spar_2	520384	520456	-	1	7_ancest
iORF_90720	LL2012_002	SpB	0	10	ordered_Spar_2	520395	520404	+	0	5_SpeGroup
iORF_90766	LL2012_002	SpB	1	21	ordered_Spar_2	520401	520421	+	1	3_pPar
iORF_90812	LL2012_002	SpB	1	48	ordered_Spar_2	520409	520456	-	1	4_divergent
iORF_90889	LL2012_002	SpB	0	9	ordered_Spar_2	520463	520471	-	1	5_SpeGroup
iORF_90985	LL2012_002	SpB	0	33	ordered_Spar_2	520560	520592	+	0	4_divergent
iORF_90992	LL2012_002	SpB	1	54	ordered_Spar_2	520589	520642	-	0	4_divergent
iORF_91032	LL2012_002	SpB	1	42	ordered_Spar_2	520626	520667	+	0	3_pPar
iORF_91055	LL2012_002	SpB	1	183	ordered_Spar_2	520650	520832	-	4	5_SpeGroup
iORF_91072	LL2012_002	SpB	1	54	ordered_Spar_2	520683	520736	+	0	3_pPar
iORF_91099	LL2012_002	SpB	1	9	ordered_Spar_2	520711	520719	-	0	4_divergent
iORF_91104	LL2012_002	SpB	0	113	ordered_Spar_2	520720	520832	-	4	5_SpeGroup
iORF_91110	LL2012_002	SpB	0	29	ordered_Spar_2	520762	520790	+	1	5_SpeGroup
iORF_91111	LL2012_002	SpB	0	38	ordered_Spar_2	520762	520799	+	1	5_SpeGroup
iORF_91138	LL2012_002	SpB	0	45	ordered_Spar_2	520788	520832	-	0	5_SpeGroup
iORF_91148	LL2012_002	SpB	1	21	ordered_Spar_2	520796	520816	-	0	3_pPar
iORF_91163	LL2012_002	SpB	1	30	ordered_Spar_2	520815	520844	+	0	3_pPar
iORF_91195	LL2012_002	SpB	1	30	ordered_Spar_2	520858	520887	-	0	6_polymorphic
iORF_91201	LL2012_002	SpB	1	30	ordered_Spar_2	520865	520894	+	0	3_pPar
iORF_91207	LL2012_002	SpB	1	27	ordered_Spar_2	520878	520904	+	0	3_pPar
iORF_91217	LL2012_002	SpB	1	54	ordered_Spar_2	520887	520940	-	0	6_polymorphic
iORF_91218	LL2012_002	SpB	0	58	ordered_Spar_2	520887	520944	-	0	6_polymorphic
iORF_91225	LL2012_002	SpB	1	54	ordered_Spar_2	520891	520944	-	0	6_polymorphic
iORF_91238	LL2012_002	SpB	1	150	ordered_Spar_2	520947	521096	+	21	5_SpeGroup
iORF_91246	LL2012_002	SpB	0	72	ordered_Spar_2	520959	521030	+	0	5_SpeGroup
iORF_91254	LL2012_002	SpB	0	12	ordered_Spar_2	520966	520977	+	0	4_divergent
iORF_91255	LL2012_002	SpB	1	9	ordered_Spar_2	520969	520977	+	0	4_divergent
iORF_91260	LL2012_002	SpB	1	36	ordered_Spar_2	521005	521040	-	0	3_pPar
iORF_91306	LL2012_002	SpB	0	108	ordered_Spar_2	521103	521210	+	9	5_SpeGroup
iORF_91310	LL2012_002	SpB	1	60	ordered_Spar_2	521125	521184	-	6	5_SpeGroup
iORF_91311	LL2012_002	SpB	0	81	ordered_Spar_2	521130	521210	+	9	5_SpeGroup
iORF_91312	LL2012_002	SpB	0	42	ordered_Spar_2	521143	521184	-	0	4_divergent
iORF_91313	LL2012_002	SpB	1	21	ordered_Spar_2	521146	521166	+	0	3_pPar
iORF_91321	LL2012_002	SpB	0	21	ordered_Spar_2	521160	521180	-	0	6_polymorphic
iORF_91328	LL2012_002	SpB	0	28	ordered_Spar_2	521212	521239	+	0	5_SpeGroup
iORF_90674	LL2012_002	SpB	0	21	ordered_Spar_2	521258	521278	+	0	5_SpeGroup
iORF_90676	LL2012_002	SpB	1	12	ordered_Spar_2	521298	521309	+	0	3_pPar
iORF_90678	LL2012_002	SpB	1	27	ordered_Spar_2	521306	521332	+	0	3_pPar
iORF_90852	LL2012_002	SpB	1	30	ordered_Spar_2	521665	521694	+	0	3_pPar
iORF_90854	LL2012_002	SpB	0	131	ordered_Spar_2	521675	521805	-	3	7_ancest
iORF_90858	LL2012_002	SpB	0	147	ordered_Spar_2	521702	521848	-	5	6_polymorphic
iORF_90861	LL2012_002	SpB	0	18	ordered_Spar_2	521724	521741	-	0	5_SpeGroup
iORF_90866	LL2012_002	SpB	1	21	ordered_Spar_2	521785	521805	-	1	4_divergent
iORF_90867	LL2012_002	SpB	1	66	ordered_Spar_2	521793	521858	-	4	5_SpeGroup
iORF_90868	LL2012_002	SpB	1	27	ordered_Spar_2	521795	521821	+	2	5_SpeGroup
iORF_90869	LL2012_002	SpB	0	37	ordered_Spar_2	521795	521831	+	4	5_SpeGroup
iORF_90870	LL2012_002	SpB	1	12	ordered_Spar_2	521837	521848	-	0	6_polymorphic
iORF_90874	LL2012_002	SpB	1	18	ordered_Spar_2	521852	521869	-	0	3_pPar
iORF_91336	LL2012_002	SpB	0	116	ordered_Spar_2	522945	523060	+	2	5_SpeGroup
iORF_91338	LL2012_002	SpB	1	30	ordered_Spar_2	522945	522974	+	2	4_divergent
iORF_91439	LL2012_002	SpB	0	51	ordered_Spar_2	522967	523017	+	1	7_ancest
iORF_91440	LL2012_002	SpB	0	82	ordered_Spar_2	522971	523052	+	1	5_SpeGroup
iORF_91441	LL2012_002	SpB	1	90	ordered_Spar_2	522971	523060	+	1	5_SpeGroup
iORF_91442	LL2012_002	SpB	0	47	ordered_Spar_2	522971	523017	+	1	5_SpeGroup
iORF_91503	LL2012_002	SpB	0	30	ordered_Spar_2	522998	523027	-	0	5_SpeGroup
iORF_91504	LL2012_002	SpB	0	37	ordered_Spar_2	522998	523034	-	0	5_SpeGroup
iORF_91512	LL2012_002	SpB	0	193	ordered_Spar_2	523005	523197	-	1	7_ancest
iORF_91559	LL2012_002	SpB	1	21	ordered_Spar_2	523014	523034	-	0	6_polymorphic
iORF_91560	LL2012_002	SpB	0	184	ordered_Spar_2	523014	523197	-	1	7_ancest
iORF_91561	LL2012_002	SpB	0	214	ordered_Spar_2	523014	523227	-	4	6_polymorphic
iORF_91342	LL2012_002	SpB	1	15	ordered_Spar_2	523135	523149	+	1	5_SpeGroup
iORF_91370	LL2012_002	SpB	1	36	ordered_Spar_2	523154	523189	-	0	4_divergent
iORF_91371	LL2012_002	SpB	0	118	ordered_Spar_2	523154	523271	-	5	5_SpeGroup
iORF_91395	LL2012_002	SpB	0	9	ordered_Spar_2	523215	523223	+	0	5_SpeGroup
iORF_91398	LL2012_002	SpB	1	42	ordered_Spar_2	523220	523261	+	3	5_SpeGroup
iORF_91399	LL2012_002	SpB	0	56	ordered_Spar_2	523220	523275	+	3	5_SpeGroup
iORF_91400	LL2012_002	SpB	1	42	ordered_Spar_2	523230	523271	-	2	4_divergent
iORF_91619	LL2012_002	SpB	0	45	ordered_Spar_2	524235	524279	-	1	6_polymorphic
iORF_91638	LL2012_002	SpB	0	31	ordered_Spar_2	524240	524270	+	0	5_SpeGroup
iORF_91639	LL2012_002	SpB	0	42	ordered_Spar_2	524240	524281	+	0	7_ancest
iORF_91894	LL2012_002	SpB	1	54	ordered_Spar_2	524267	524320	-	1	5_SpeGroup
iORF_91897	LL2012_002	SpB	0	146	ordered_Spar_2	524267	524412	-	1	5_SpeGroup
iORF_91902	LL2012_002	SpB	0	37	ordered_Spar_2	524267	524303	-	0	5_SpeGroup
iORF_91922	LL2012_002	SpB	0	141	ordered_Spar_2	524272	524412	-	1	6_polymorphic
iORF_91924	LL2012_002	SpB	1	18	ordered_Spar_2	524272	524289	-	0	6_polymorphic
iORF_91927	LL2012_002	SpB	0	80	ordered_Spar_2	524274	524353	+	1	5_SpeGroup
iORF_91928	LL2012_002	SpB	1	84	ordered_Spar_2	524274	524357	+	1	4_divergent
iORF_91953	LL2012_002	SpB	1	15	ordered_Spar_2	524289	524303	-	0	4_divergent
iORF_91582	LL2012_002	SpB	0	51	ordered_Spar_2	524364	524414	+	0	4_divergent
iORF_91583	LL2012_002	SpB	1	93	ordered_Spar_2	524364	524456	+	0	5_SpeGroup
iORF_91584	LL2012_002	SpB	0	15	ordered_Spar_2	524370	524384	-	0	4_divergent
iORF_91586	LL2012_002	SpB	1	30	ordered_Spar_2	524381	524410	-	0	6_polymorphic
iORF_91587	LL2012_002	SpB	0	54	ordered_Spar_2	524381	524434	-	0	4_divergent
iORF_91589	LL2012_002	SpB	0	123	ordered_Spar_2	524397	524519	-	0	5_SpeGroup
iORF_91593	LL2012_002	SpB	1	21	ordered_Spar_2	524414	524434	-	0	5_SpeGroup
iORF_91606	LL2012_002	SpB	1	57	ordered_Spar_2	524431	524487	-	0	4_divergent
iORF_91607	LL2012_002	SpB	0	145	ordered_Spar_2	524431	524575	-	0	5_SpeGroup
iORF_91616	LL2012_002	SpB	0	18	ordered_Spar_2	524472	524489	+	0	5_SpeGroup
iORF_91618	LL2012_002	SpB	1	39	ordered_Spar_2	524472	524510	+	0	4_divergent
iORF_91622	LL2012_002	SpB	1	42	ordered_Spar_2	524512	524553	+	0	4_divergent
iORF_91624	LL2012_002	SpB	0	154	ordered_Spar_2	524512	524665	+	1	5_SpeGroup
iORF_91627	LL2012_002	SpB	1	87	ordered_Spar_2	524519	524605	-	1	4_divergent
iORF_91641	LL2012_002	SpB	1	129	ordered_Spar_2	524537	524665	+	1	4_divergent
iORF_91644	LL2012_002	SpB	1	21	ordered_Spar_2	524550	524570	+	0	4_divergent
iORF_91645	LL2012_002	SpB	1	9	ordered_Spar_2	524560	524568	-	0	4_divergent
iORF_91646	LL2012_002	SpB	0	30	ordered_Spar_2	524576	524605	-	1	5_SpeGroup
iORF_91653	LL2012_002	SpB	1	48	ordered_Spar_2	524635	524682	-	0	3_pPar
iORF_92419	LL2012_002	SpB	1	114	ordered_Spar_2	525628	525741	-	1	5_SpeGroup
iORF_92616	LL2012_002	SpB	0	84	ordered_Spar_2	525628	525711	-	0	5_SpeGroup
iORF_92121	LL2012_002	SpB	0	42	ordered_Spar_2	525639	525680	-	0	5_SpeGroup
iORF_92200	LL2012_002	SpB	1	30	ordered_Spar_2	525651	525680	-	0	4_divergent
iORF_92230	LL2012_002	SpB	0	90	ordered_Spar_2	525652	525741	-	1	5_SpeGroup
iORF_92337	LL2012_002	SpB	1	36	ordered_Spar_2	525667	525702	+	0	3_pPar
iORF_92373	LL2012_002	SpB	0	77	ordered_Spar_2	525686	525762	+	2	5_SpeGroup
iORF_92374	LL2012_002	SpB	1	93	ordered_Spar_2	525686	525778	+	2	5_SpeGroup
iORF_92375	LL2012_002	SpB	0	104	ordered_Spar_2	525686	525789	+	2	5_SpeGroup
iORF_92615	LL2012_002	SpB	1	9	ordered_Spar_2	525708	525716	-	0	3_pPar
iORF_92637	LL2012_002	SpB	0	111	ordered_Spar_2	525713	525823	-	4	6_polymorphic
iORF_92645	LL2012_002	SpB	0	137	ordered_Spar_2	525715	525851	+	7	6_polymorphic
iORF_92646	LL2012_002	SpB	0	217	ordered_Spar_2	525715	525931	+	9	6_polymorphic
iORF_92106	LL2012_002	SpB	0	102	ordered_Spar_2	525748	525849	-	6	6_polymorphic
iORF_92107	LL2012_002	SpB	0	137	ordered_Spar_2	525748	525884	-	7	6_polymorphic
iORF_92113	LL2012_002	SpB	1	87	ordered_Spar_2	525765	525851	+	5	4_divergent
iORF_92118	LL2012_002	SpB	1	81	ordered_Spar_2	525804	525884	-	5	6_polymorphic
iORF_92124	LL2012_002	SpB	1	30	ordered_Spar_2	525820	525849	-	3	6_polymorphic
iORF_92125	LL2012_002	SpB	0	30	ordered_Spar_2	525822	525851	+	3	6_polymorphic
iORF_92135	LL2012_002	SpB	0	49	ordered_Spar_2	525836	525884	-	4	6_polymorphic
iORF_92279	LL2012_002	SpB	0	65	ordered_Spar_2	525965	526029	-	1	5_SpeGroup
iORF_92293	LL2012_002	SpB	1	21	ordered_Spar_2	525997	526017	-	0	3_pPar
iORF_92802	LL2012_002	SpB	1	24	ordered_Spar_2	527888	527911	+	0	1_conserved
iORF_92845	LL2012_002	SpB	1	15	ordered_Spar_2	527894	527908	-	0	1_conserved
iORF_93033	LL2012_002	SpB	0	151	ordered_Spar_2	527938	528088	-	2	7_ancest
iORF_93035	LL2012_002	SpB	0	195	ordered_Spar_2	527938	528132	-	2	5_SpeGroup
iORF_93062	LL2012_002	SpB	1	51	ordered_Spar_2	527950	528000	-	1	4_divergent
iORF_92785	LL2012_002	SpB	1	87	ordered_Spar_2	528002	528088	-	1	6_polymorphic
iORF_92786	LL2012_002	SpB	0	131	ordered_Spar_2	528002	528132	-	1	6_polymorphic
iORF_92790	LL2012_002	SpB	0	80	ordered_Spar_2	528009	528088	-	1	6_polymorphic
iORF_92791	LL2012_002	SpB	0	124	ordered_Spar_2	528009	528132	-	1	6_polymorphic
iORF_92796	LL2012_002	SpB	1	87	ordered_Spar_2	528021	528107	+	1	6_polymorphic
iORF_92797	LL2012_002	SpB	0	103	ordered_Spar_2	528021	528123	+	1	6_polymorphic
iORF_92798	LL2012_002	SpB	0	49	ordered_Spar_2	528040	528088	-	1	6_polymorphic
iORF_92799	LL2012_002	SpB	1	93	ordered_Spar_2	528040	528132	-	1	6_polymorphic
iORF_93146	LL2012_002	SpB	1	24	ordered_Spar_2	529195	529218	+	1	3_pPar
iORF_93145	LL2012_002	SpB	0	30	ordered_Spar_2	529230	529259	+	2	5_SpeGroup
iORF_93148	LL2012_002	SpB	1	60	ordered_Spar_2	529265	529324	-	0	3_pPar
iORF_93150	LL2012_002	SpB	0	39	ordered_Spar_2	529278	529316	+	0	6_polymorphic
iORF_93095	LL2012_002	SpB	1	63	ordered_Spar_2	529289	529351	+	2	3_pPar
iORF_93097	LL2012_002	SpB	1	30	ordered_Spar_2	529305	529334	-	0	3_pPar
iORF_93105	LL2012_002	SpB	0	27	ordered_Spar_2	529335	529361	+	2	5_SpeGroup
iORF_94279	LL2012_002	SpB	1	24	ordered_Spar_2	532656	532679	-	0	4_divergent
iORF_93153	LL2012_002	SpB	1	30	ordered_Spar_2	532678	532707	+	0	1_conserved
iORF_93154	LL2012_002	SpB	1	21	ordered_Spar_2	532716	532736	+	0	1_conserved
iORF_93155	LL2012_002	SpB	1	33	ordered_Spar_2	532724	532756	+	1	4_divergent
iORF_93156	LL2012_002	SpB	0	191	ordered_Spar_2	532733	532923	-	15	6_polymorphic
iORF_93157	LL2012_002	SpB	1	48	ordered_Spar_2	532743	532790	-	1	3_pPar
iORF_94175	LL2012_002	SpB	0	46	ordered_Spar_2	532878	532923	-	0	5_SpeGroup
iORF_94194	LL2012_002	SpB	0	130	ordered_Spar_2	532932	533061	-	4	5_SpeGroup
iORF_94198	LL2012_002	SpB	1	33	ordered_Spar_2	532946	532978	-	3	5_SpeGroup
iORF_94213	LL2012_002	SpB	1	48	ordered_Spar_2	533014	533061	-	0	4_divergent
iORF_94231	LL2012_002	SpB	0	36	ordered_Spar_2	533064	533099	-	3	5_SpeGroup
iORF_94593	LL2012_002	SpB	1	27	ordered_Spar_2	534074	534100	-	1	5_SpeGroup
iORF_94365	LL2012_002	SpB	1	93	ordered_Spar_2	534082	534174	+	2	5_SpeGroup
iORF_94367	LL2012_002	SpB	0	23	ordered_Spar_2	534082	534104	+	1	5_SpeGroup
iORF_94507	LL2012_002	SpB	1	12	ordered_Spar_2	534124	534135	-	0	3_pPar
iORF_94529	LL2012_002	SpB	0	39	ordered_Spar_2	534128	534166	+	1	5_SpeGroup
iORF_94538	LL2012_002	SpB	1	15	ordered_Spar_2	534128	534142	+	1	4_divergent
iORF_94603	LL2012_002	SpB	1	69	ordered_Spar_2	534150	534218	-	5	5_SpeGroup
iORF_94638	LL2012_002	SpB	0	12	ordered_Spar_2	534163	534174	+	0	4_divergent
iORF_94333	LL2012_002	SpB	0	32	ordered_Spar_2	534187	534218	-	5	6_polymorphic
iORF_94361	LL2012_002	SpB	0	33	ordered_Spar_2	534208	534240	-	0	6_polymorphic
iORF_94369	LL2012_002	SpB	0	9	ordered_Spar_2	534239	534247	+	0	5_SpeGroup
iORF_94412	LL2012_002	SpB	1	12	ordered_Spar_2	534323	534334	-	0	4_divergent
iORF_94413	LL2012_002	SpB	1	9	ordered_Spar_2	534333	534341	+	0	6_polymorphic
iORF_94445	LL2012_002	SpB	1	45	ordered_Spar_2	534384	534428	+	7	4_divergent
iORF_94469	LL2012_002	SpB	0	12	ordered_Spar_2	534417	534428	+	0	4_divergent
iORF_94795	LL2012_002	SpB	0	89	ordered_Spar_2	535326	535414	+	2	5_SpeGroup
iORF_94796	LL2012_002	SpB	1	15	ordered_Spar_2	535326	535340	+	0	4_divergent
iORF_94834	LL2012_002	SpB	0	92	ordered_Spar_2	535344	535435	+	3	6_polymorphic
iORF_94835	LL2012_002	SpB	1	120	ordered_Spar_2	535344	535463	+	3	5_SpeGroup
iORF_94940	LL2012_002	SpB	1	33	ordered_Spar_2	535382	535414	+	1	4_divergent
iORF_94982	LL2012_002	SpB	1	21	ordered_Spar_2	535391	535411	-	1	3_pPar
iORF_94698	LL2012_002	SpB	0	90	ordered_Spar_2	535414	535503	+	1	5_SpeGroup
iORF_94744	LL2012_002	SpB	1	9	ordered_Spar_2	535427	535435	+	0	4_divergent
iORF_94750	LL2012_002	SpB	0	40	ordered_Spar_2	535432	535471	+	0	5_SpeGroup
iORF_94751	LL2012_002	SpB	0	72	ordered_Spar_2	535432	535503	+	0	7_ancest
iORF_94760	LL2012_002	SpB	0	53	ordered_Spar_2	535442	535494	-	0	6_polymorphic
iORF_94771	LL2012_002	SpB	0	30	ordered_Spar_2	535465	535494	-	0	5_SpeGroup
iORF_94777	LL2012_002	SpB	1	27	ordered_Spar_2	535468	535494	-	0	6_polymorphic
iORF_95385	LL2012_002	SpB	0	30	ordered_Spar_2	536291	536320	+	0	4_divergent
iORF_95023	LL2012_002	SpB	1	12	ordered_Spar_2	536346	536357	-	0	1_conserved
iORF_95744	LL2012_002	SpB	1	87	ordered_Spar_2	537107	537193	+	3	4_divergent
iORF_95636	LL2012_002	SpB	1	108	ordered_Spar_2	537203	537310	+	0	4_divergent
iORF_95637	LL2012_002	SpB	0	121	ordered_Spar_2	537203	537323	+	0	5_SpeGroup
iORF_95645	LL2012_002	SpB	0	42	ordered_Spar_2	537218	537259	-	0	6_polymorphic
iORF_95671	LL2012_002	SpB	0	21	ordered_Spar_2	537290	537310	+	0	5_SpeGroup
iORF_95679	LL2012_002	SpB	0	27	ordered_Spar_2	537327	537353	-	0	5_SpeGroup
iORF_95693	LL2012_002	SpB	1	12	ordered_Spar_2	537403	537414	-	0	3_pPar
iORF_95694	LL2012_002	SpB	0	21	ordered_Spar_2	537407	537427	+	0	5_SpeGroup
iORF_95696	LL2012_002	SpB	0	54	ordered_Spar_2	537411	537464	-	0	5_SpeGroup
iORF_95698	LL2012_002	SpB	1	9	ordered_Spar_2	537456	537464	-	0	4_divergent
iORF_95706	LL2012_002	SpB	1	9	ordered_Spar_2	537465	537473	+	0	3_pPar
iORF_95712	LL2012_002	SpB	1	30	ordered_Spar_2	537513	537542	-	1	3_pPar
iORF_95715	LL2012_002	SpB	1	30	ordered_Spar_2	537537	537566	+	0	3_pPar
iORF_95747	LL2012_002	SpB	0	9	ordered_Spar_2	537624	537632	-	0	4_divergent
iORF_95783	LL2012_002	SpB	1	84	ordered_Spar_2	537714	537797	+	3	4_divergent
iORF_97003	LL2012_002	SpB	0	25	ordered_Spar_2	539063	539087	+	5	4_divergent
iORF_97005	LL2012_002	SpB	0	42	ordered_Spar_2	539063	539104	+	5	6_polymorphic
iORF_97006	LL2012_002	SpB	1	81	ordered_Spar_2	539063	539143	+	5	6_polymorphic
iORF_96157	LL2012_002	SpB	1	33	ordered_Spar_2	539077	539109	+	0	4_divergent
iORF_97373	LL2012_002	SpB	0	51	ordered_Spar_2	541263	541313	-	0	5_SpeGroup
iORF_97540	LL2012_002	SpB	0	12	ordered_Spar_2	541283	541294	+	0	5_SpeGroup
iORF_97557	LL2012_002	SpB	1	24	ordered_Spar_2	541290	541313	-	0	4_divergent
iORF_97236	LL2012_002	SpB	1	54	ordered_Spar_2	541396	541449	-	0	3_pPar
iORF_97240	LL2012_002	SpB	1	9	ordered_Spar_2	541406	541414	+	0	3_pPar
iORF_97272	LL2012_002	SpB	1	12	ordered_Spar_2	541448	541459	+	0	3_pPar
iORF_97353	LL2012_002	SpB	0	36	ordered_Spar_2	541456	541491	+	0	5_SpeGroup
iORF_97367	LL2012_002	SpB	1	33	ordered_Spar_2	541459	541491	+	0	4_divergent
iORF_97493	LL2012_002	SpB	1	15	ordered_Spar_2	541572	541586	+	0	4_divergent
iORF_98031	LL2012_002	SpB	0	9	ordered_Spar_2	542384	542392	+	0	6_polymorphic
iORF_98047	LL2012_002	SpB	1	54	ordered_Spar_2	542404	542457	+	2	6_polymorphic
iORF_98055	LL2012_002	SpB	0	45	ordered_Spar_2	542413	542457	+	2	5_SpeGroup
iORF_98056	LL2012_002	SpB	0	295	ordered_Spar_2	542413	542707	+	4	5_SpeGroup
iORF_98062	LL2012_002	SpB	1	33	ordered_Spar_2	542419	542451	-	0	4_divergent
iORF_98072	LL2012_002	SpB	1	114	ordered_Spar_2	542438	542551	+	0	5_SpeGroup
iORF_97945	LL2012_002	SpB	0	147	ordered_Spar_2	542481	542627	+	0	5_SpeGroup
iORF_97946	LL2012_002	SpB	1	165	ordered_Spar_2	542481	542645	+	1	5_SpeGroup
iORF_97975	LL2012_002	SpB	1	12	ordered_Spar_2	542502	542513	-	0	3_pPar
iORF_97982	LL2012_002	SpB	1	12	ordered_Spar_2	542506	542517	+	0	3_pPar
iORF_97996	LL2012_002	SpB	0	12	ordered_Spar_2	542521	542532	-	0	5_SpeGroup
iORF_97998	LL2012_002	SpB	1	162	ordered_Spar_2	542521	542682	-	1	6_polymorphic
iORF_98003	LL2012_002	SpB	0	60	ordered_Spar_2	542529	542588	-	0	5_SpeGroup
iORF_98004	LL2012_002	SpB	1	114	ordered_Spar_2	542529	542642	-	1	4_divergent
iORF_98008	LL2012_002	SpB	0	21	ordered_Spar_2	542531	542551	+	0	5_SpeGroup
iORF_98009	LL2012_002	SpB	0	24	ordered_Spar_2	542531	542554	+	0	5_SpeGroup
iORF_98032	LL2012_002	SpB	0	32	ordered_Spar_2	542611	542642	-	1	5_SpeGroup
iORF_98033	LL2012_002	SpB	0	59	ordered_Spar_2	542624	542682	-	1	7_ancest
iORF_98034	LL2012_002	SpB	0	74	ordered_Spar_2	542624	542697	-	1	5_SpeGroup
iORF_98035	LL2012_002	SpB	1	12	ordered_Spar_2	542642	542653	-	0	1_conserved
iORF_98036	LL2012_002	SpB	0	15	ordered_Spar_2	542681	542695	+	0	5_SpeGroup
iORF_98037	LL2012_002	SpB	1	27	ordered_Spar_2	542681	542707	+	1	5_SpeGroup
iORF_98043	LL2012_002	SpB	1	9	ordered_Spar_2	542736	542744	-	0	4_divergent
iORF_98046	LL2012_002	SpB	1	15	ordered_Spar_2	542799	542813	+	0	3_pPar
iORF_98048	LL2012_002	SpB	1	72	ordered_Spar_2	542806	542877	-	0	1_conserved
iORF_98049	LL2012_002	SpB	1	90	ordered_Spar_2	542810	542899	+	0	5_SpeGroup
iORF_98050	LL2012_002	SpB	0	123	ordered_Spar_2	542810	542932	+	0	5_SpeGroup
iORF_98051	LL2012_002	SpB	1	15	ordered_Spar_2	542838	542852	+	0	1_conserved
iORF_98052	LL2012_002	SpB	0	60	ordered_Spar_2	542858	542917	-	0	5_SpeGroup
iORF_98054	LL2012_002	SpB	1	21	ordered_Spar_2	542866	542886	+	0	1_conserved
iORF_98059	LL2012_002	SpB	1	21	ordered_Spar_2	542908	542928	-	0	3_pPar
iORF_98060	LL2012_002	SpB	1	21	ordered_Spar_2	542912	542932	+	0	5_SpeGroup
iORF_98065	LL2012_002	SpB	1	18	ordered_Spar_2	543022	543039	+	0	1_conserved
iORF_98066	LL2012_002	SpB	0	15	ordered_Spar_2	543054	543068	+	1	5_SpeGroup
iORF_98068	LL2012_002	SpB	0	27	ordered_Spar_2	543125	543151	-	0	6_polymorphic
iORF_98069	LL2012_002	SpB	1	9	ordered_Spar_2	543143	543151	-	0	6_polymorphic
iORF_98077	LL2012_002	SpB	0	72	ordered_Spar_2	543179	543250	+	1	5_SpeGroup
iORF_98079	LL2012_002	SpB	1	60	ordered_Spar_2	543199	543258	+	0	4_divergent
iORF_98081	LL2012_002	SpB	0	19	ordered_Spar_2	543230	543248	-	0	5_SpeGroup
iORF_98082	LL2012_002	SpB	0	117	ordered_Spar_2	543234	543350	-	3	6_polymorphic
iORF_98083	LL2012_002	SpB	0	117	ordered_Spar_2	543234	543350	-	4	6_polymorphic
iORF_98085	LL2012_002	SpB	0	73	ordered_Spar_2	543271	543343	+	3	6_polymorphic
iORF_98089	LL2012_002	SpB	1	48	ordered_Spar_2	543271	543318	+	3	6_polymorphic
iORF_98090	LL2012_002	SpB	0	113	ordered_Spar_2	543278	543390	-	5	5_SpeGroup
iORF_98091	LL2012_002	SpB	1	66	ordered_Spar_2	543282	543347	+	3	6_polymorphic
iORF_98094	LL2012_002	SpB	0	37	ordered_Spar_2	543282	543318	+	3	6_polymorphic
iORF_98096	LL2012_002	SpB	1	42	ordered_Spar_2	543309	543350	-	1	5_SpeGroup
iORF_97938	LL2012_002	SpB	1	90	ordered_Spar_2	543434	543523	-	1	3_pPar
iORF_97939	LL2012_002	SpB	1	15	ordered_Spar_2	543473	543487	+	0	1_conserved
iORF_97940	LL2012_002	SpB	0	105	ordered_Spar_2	543520	543624	-	10	6_polymorphic
iORF_97941	LL2012_002	SpB	0	111	ordered_Spar_2	543520	543630	-	10	6_polymorphic
iORF_97943	LL2012_002	SpB	1	60	ordered_Spar_2	543540	543599	+	9	6_polymorphic
iORF_97949	LL2012_002	SpB	0	39	ordered_Spar_2	543580	543618	+	5	5_SpeGroup
iORF_97952	LL2012_002	SpB	0	39	ordered_Spar_2	543586	543624	-	0	5_SpeGroup
iORF_97956	LL2012_002	SpB	1	87	ordered_Spar_2	543615	543701	-	1	3_pPar
iORF_97957	LL2012_002	SpB	1	27	ordered_Spar_2	543625	543651	+	0	3_pPar
iORF_97959	LL2012_002	SpB	0	48	ordered_Spar_2	543651	543698	+	1	4_divergent
iORF_97963	LL2012_002	SpB	0	96	ordered_Spar_2	543661	543756	+	0	7_ancest
iORF_97966	LL2012_002	SpB	0	48	ordered_Spar_2	543671	543718	-	0	5_SpeGroup
iORF_97967	LL2012_002	SpB	1	66	ordered_Spar_2	543671	543736	-	0	4_divergent
iORF_97968	LL2012_002	SpB	1	48	ordered_Spar_2	543693	543740	+	0	5_SpeGroup
iORF_97969	LL2012_002	SpB	1	21	ordered_Spar_2	543705	543725	-	0	6_polymorphic
iORF_97972	LL2012_002	SpB	0	214	ordered_Spar_2	543750	543963	+	12	5_SpeGroup
iORF_97973	LL2012_002	SpB	1	273	ordered_Spar_2	543750	544022	+	13	5_SpeGroup
iORF_97974	LL2012_002	SpB	1	42	ordered_Spar_2	543753	543794	-	0	1_conserved
iORF_97977	LL2012_002	SpB	1	48	ordered_Spar_2	543776	543823	-	0	3_pPar
iORF_97978	LL2012_002	SpB	0	124	ordered_Spar_2	543793	543916	+	11	5_SpeGroup
iORF_97979	LL2012_002	SpB	1	171	ordered_Spar_2	543793	543963	+	12	4_divergent
iORF_97983	LL2012_002	SpB	0	18	ordered_Spar_2	543796	543813	-	0	5_SpeGroup
iORF_97985	LL2012_002	SpB	0	222	ordered_Spar_2	543801	544022	+	13	5_SpeGroup
iORF_97989	LL2012_002	SpB	0	106	ordered_Spar_2	543830	543935	-	11	5_SpeGroup
iORF_97990	LL2012_002	SpB	1	75	ordered_Spar_2	543861	543935	-	11	4_divergent
iORF_97993	LL2012_002	SpB	1	78	ordered_Spar_2	543883	543960	-	1	3_pPar
iORF_97994	LL2012_002	SpB	0	102	ordered_Spar_2	543921	544022	+	2	5_SpeGroup
iORF_98002	LL2012_002	SpB	1	108	ordered_Spar_2	544012	544119	-	1	3_pPar
iORF_98006	LL2012_002	SpB	1	204	ordered_Spar_2	544016	544219	+	2	4_divergent
iORF_98007	LL2012_002	SpB	0	242	ordered_Spar_2	544016	544257	+	2	4_divergent
iORF_98012	LL2012_002	SpB	0	92	ordered_Spar_2	544106	544197	-	1	4_divergent
iORF_98013	LL2012_002	SpB	0	83	ordered_Spar_2	544111	544193	+	1	4_divergent
iORF_98014	LL2012_002	SpB	0	147	ordered_Spar_2	544111	544257	+	1	6_polymorphic
iORF_98015	LL2012_002	SpB	1	75	ordered_Spar_2	544123	544197	-	1	4_divergent
iORF_98016	LL2012_002	SpB	0	48	ordered_Spar_2	544172	544219	+	0	4_divergent
iORF_98017	LL2012_002	SpB	1	69	ordered_Spar_2	544187	544255	-	0	4_divergent
iORF_98018	LL2012_002	SpB	1	93	ordered_Spar_2	544260	544352	+	4	6_polymorphic
iORF_98019	LL2012_002	SpB	1	9	ordered_Spar_2	544382	544390	+	0	1_conserved
iORF_98020	LL2012_002	SpB	1	30	ordered_Spar_2	544387	544416	-	0	1_conserved
iORF_98022	LL2012_002	SpB	1	99	ordered_Spar_2	544418	544516	-	0	3_pPar
iORF_98024	LL2012_002	SpB	1	15	ordered_Spar_2	544506	544520	-	0	1_conserved
iORF_98026	LL2012_002	SpB	0	33	ordered_Spar_2	544536	544568	-	0	5_SpeGroup
iORF_98027	LL2012_002	SpB	1	60	ordered_Spar_2	544536	544595	-	0	4_divergent
iORF_98141	LL2012_002	SpB	1	60	ordered_Spar_2	546316	546375	-	1	4_divergent
iORF_98209	LL2012_002	SpB	0	60	ordered_Spar_2	546332	546391	-	2	4_divergent
iORF_98098	LL2012_002	SpB	1	12	ordered_Spar_2	546366	546377	+	0	1_conserved
iORF_98099	LL2012_002	SpB	0	75	ordered_Spar_2	546381	546455	-	2	5_SpeGroup
iORF_98100	LL2012_002	SpB	1	108	ordered_Spar_2	546394	546501	-	3	5_SpeGroup
iORF_98102	LL2012_002	SpB	1	15	ordered_Spar_2	546441	546455	-	2	4_divergent
iORF_98103	LL2012_002	SpB	1	12	ordered_Spar_2	546452	546463	-	2	4_divergent
iORF_98105	LL2012_002	SpB	0	50	ordered_Spar_2	546452	546501	-	3	5_SpeGroup
iORF_98106	LL2012_002	SpB	0	29	ordered_Spar_2	546470	546498	+	1	6_polymorphic
iORF_98107	LL2012_002	SpB	1	45	ordered_Spar_2	546470	546514	+	1	5_SpeGroup
iORF_98108	LL2012_002	SpB	0	48	ordered_Spar_2	546488	546535	-	0	5_SpeGroup
iORF_98110	LL2012_002	SpB	1	27	ordered_Spar_2	546519	546545	-	0	3_pPar
iORF_98111	LL2012_002	SpB	0	50	ordered_Spar_2	546536	546585	-	1	5_SpeGroup
iORF_98112	LL2012_002	SpB	1	21	ordered_Spar_2	546538	546558	+	0	3_pPar
iORF_98113	LL2012_002	SpB	1	36	ordered_Spar_2	546555	546590	+	1	5_SpeGroup
iORF_98114	LL2012_002	SpB	0	74	ordered_Spar_2	546555	546628	+	2	6_polymorphic
iORF_98115	LL2012_002	SpB	0	85	ordered_Spar_2	546555	546639	+	2	6_polymorphic
iORF_98116	LL2012_002	SpB	0	74	ordered_Spar_2	546564	546637	-	1	5_SpeGroup
iORF_98117	LL2012_002	SpB	0	24	ordered_Spar_2	546567	546590	+	0	4_divergent
iORF_98119	LL2012_002	SpB	0	65	ordered_Spar_2	546573	546637	-	1	6_polymorphic
iORF_98120	LL2012_002	SpB	1	51	ordered_Spar_2	546587	546637	-	1	6_polymorphic
iORF_98121	LL2012_002	SpB	0	38	ordered_Spar_2	546591	546628	+	1	6_polymorphic
iORF_98122	LL2012_002	SpB	0	81	ordered_Spar_2	546591	546671	+	1	6_polymorphic
iORF_98123	LL2012_002	SpB	1	99	ordered_Spar_2	546591	546689	+	1	6_polymorphic
iORF_98124	LL2012_002	SpB	0	36	ordered_Spar_2	546636	546671	+	0	6_polymorphic
iORF_98125	LL2012_002	SpB	0	54	ordered_Spar_2	546636	546689	+	0	6_polymorphic
iORF_98126	LL2012_002	SpB	0	21	ordered_Spar_2	546649	546669	-	0	4_divergent
iORF_98127	LL2012_002	SpB	0	54	ordered_Spar_2	546666	546719	-	0	5_SpeGroup
iORF_98648	LL2012_002	SpB	0	57	ordered_Spar_2	548032	548088	-	3	7_ancest
iORF_98658	LL2012_002	SpB	0	45	ordered_Spar_2	548044	548088	-	3	5_SpeGroup
iORF_98682	LL2012_002	SpB	0	36	ordered_Spar_2	548069	548104	-	0	5_SpeGroup
iORF_98683	LL2012_002	SpB	1	12	ordered_Spar_2	548077	548088	-	0	4_divergent
iORF_98718	LL2012_002	SpB	1	24	ordered_Spar_2	548135	548158	-	0	3_pPar
iORF_98981	LL2012_002	SpB	1	9	ordered_Spar_2	549103	549111	-	0	3_pPar
iORF_98866	LL2012_002	SpB	0	95	ordered_Spar_2	549166	549260	+	2	5_SpeGroup
iORF_98867	LL2012_002	SpB	1	102	ordered_Spar_2	549166	549267	+	2	5_SpeGroup
iORF_98872	LL2012_002	SpB	1	9	ordered_Spar_2	549174	549182	-	0	4_divergent
iORF_98909	LL2012_002	SpB	1	39	ordered_Spar_2	549240	549278	-	0	6_polymorphic
iORF_98985	LL2012_002	SpB	1	51	ordered_Spar_2	549374	549424	+	0	4_divergent
iORF_98999	LL2012_002	SpB	1	120	ordered_Spar_2	549414	549533	-	0	5_SpeGroup
iORF_99001	LL2012_002	SpB	1	18	ordered_Spar_2	549421	549438	-	0	5_SpeGroup
iORF_99002	LL2012_002	SpB	0	113	ordered_Spar_2	549421	549533	-	0	6_polymorphic
iORF_99003	LL2012_002	SpB	0	151	ordered_Spar_2	549421	549571	-	1	6_polymorphic
iORF_99087	LL2012_002	SpB	1	45	ordered_Spar_2	549527	549571	-	1	6_polymorphic
iORF_99853	LL2012_002	SpB	1	30	ordered_Spar_2	550901	550930	+	0	3_pPar
iORF_99875	LL2012_002	SpB	1	27	ordered_Spar_2	550935	550961	-	0	1_conserved
iORF_99407	LL2012_002	SpB	1	24	ordered_Spar_2	550942	550965	-	0	3_pPar
iORF_99412	LL2012_002	SpB	1	21	ordered_Spar_2	550960	550980	+	0	4_divergent
iORF_99413	LL2012_002	SpB	0	48	ordered_Spar_2	550960	551007	+	0	5_SpeGroup
iORF_99435	LL2012_002	SpB	1	15	ordered_Spar_2	550998	551012	-	0	3_pPar
iORF_99609	LL2012_002	SpB	0	54	ordered_Spar_2	551189	551242	-	0	5_SpeGroup
iORF_99610	LL2012_002	SpB	1	78	ordered_Spar_2	551189	551266	-	0	4_divergent
iORF_99656	LL2012_002	SpB	1	39	ordered_Spar_2	551245	551283	+	0	3_pPar
iORF_99989	LL2012_002	SpB	0	58	ordered_Spar_2	552726	552783	+	2	5_SpeGroup
iORF_99990	LL2012_002	SpB	1	78	ordered_Spar_2	552726	552803	+	2	4_divergent
iORF_99998	LL2012_002	SpB	0	50	ordered_Spar_2	552726	552775	+	2	7_ancest
iORF_100178	LL2012_002	SpB	1	12	ordered_Spar_2	552764	552775	+	0	3_pPar
iORF_99949	LL2012_002	SpB	1	18	ordered_Spar_2	552935	552952	+	0	3_pPar
iORF_99952	LL2012_002	SpB	1	21	ordered_Spar_2	552970	552990	+	0	1_conserved
iORF_99954	LL2012_002	SpB	0	252	ordered_Spar_2	552987	553238	-	2	5_SpeGroup
iORF_99955	LL2012_002	SpB	0	271	ordered_Spar_2	552987	553257	-	4	6_polymorphic
iORF_99956	LL2012_002	SpB	1	36	ordered_Spar_2	553032	553067	+	0	1_conserved
iORF_99957	LL2012_002	SpB	1	12	ordered_Spar_2	553037	553048	-	0	1_conserved
iORF_99958	LL2012_002	SpB	0	64	ordered_Spar_2	553064	553127	+	0	5_SpeGroup
iORF_99960	LL2012_002	SpB	1	243	ordered_Spar_2	553064	553306	+	4	6_polymorphic
iORF_99961	LL2012_002	SpB	0	247	ordered_Spar_2	553064	553310	+	4	6_polymorphic
iORF_99962	LL2012_002	SpB	1	201	ordered_Spar_2	553073	553273	-	4	6_polymorphic
iORF_100032	LL2012_002	SpB	1	33	ordered_Spar_2	553225	553257	-	2	6_polymorphic
iORF_100033	LL2012_002	SpB	0	49	ordered_Spar_2	553225	553273	-	2	6_polymorphic
iORF_100034	LL2012_002	SpB	1	9	ordered_Spar_2	553227	553235	+	0	1_conserved
iORF_100040	LL2012_002	SpB	0	75	ordered_Spar_2	553278	553352	-	0	5_SpeGroup
iORF_100075	LL2012_002	SpB	1	30	ordered_Spar_2	553313	553342	+	0	4_divergent
iORF_100093	LL2012_002	SpB	1	18	ordered_Spar_2	553335	553352	-	0	4_divergent
iORF_100194	LL2012_002	SpB	1	18	ordered_Spar_2	553586	553603	+	1	3_pPar
iORF_99908	LL2012_002	SpB	0	73	ordered_Spar_2	553685	553757	+	0	5_SpeGroup
iORF_99909	LL2012_002	SpB	1	123	ordered_Spar_2	553685	553807	+	0	6_polymorphic
iORF_99910	LL2012_002	SpB	0	143	ordered_Spar_2	553685	553827	+	0	6_polymorphic
iORF_99911	LL2012_002	SpB	1	12	ordered_Spar_2	553689	553700	+	0	4_divergent
iORF_99914	LL2012_002	SpB	0	119	ordered_Spar_2	553712	553830	-	0	6_polymorphic
iORF_99915	LL2012_002	SpB	0	86	ordered_Spar_2	553729	553814	-	0	7_ancest
iORF_99917	LL2012_002	SpB	1	78	ordered_Spar_2	553737	553814	-	0	6_polymorphic
iORF_99918	LL2012_002	SpB	0	15	ordered_Spar_2	553758	553772	+	0	5_SpeGroup
iORF_99919	LL2012_002	SpB	0	50	ordered_Spar_2	553758	553807	+	0	6_polymorphic
iORF_99920	LL2012_002	SpB	0	44	ordered_Spar_2	553764	553807	+	0	6_polymorphic
iORF_99921	LL2012_002	SpB	0	38	ordered_Spar_2	553777	553814	-	0	6_polymorphic
iORF_99922	LL2012_002	SpB	1	54	ordered_Spar_2	553777	553830	-	0	6_polymorphic
iORF_100547	LL2012_002	SpB	0	42	ordered_Spar_2	555835	555876	+	0	5_SpeGroup
iORF_100548	LL2012_002	SpB	0	53	ordered_Spar_2	555835	555887	+	0	5_SpeGroup
iORF_100563	LL2012_002	SpB	0	60	ordered_Spar_2	555873	555932	-	1	5_SpeGroup
iORF_100564	LL2012_002	SpB	1	108	ordered_Spar_2	555873	555980	-	1	5_SpeGroup
iORF_100567	LL2012_002	SpB	1	30	ordered_Spar_2	555884	555913	-	1	5_SpeGroup
iORF_100569	LL2012_002	SpB	0	97	ordered_Spar_2	555884	555980	-	1	4_divergent
iORF_100573	LL2012_002	SpB	0	49	ordered_Spar_2	555895	555943	+	0	4_divergent
iORF_100574	LL2012_002	SpB	1	99	ordered_Spar_2	555895	555993	+	0	5_SpeGroup
iORF_100593	LL2012_002	SpB	0	105	ordered_Spar_2	555940	556044	-	1	5_SpeGroup
iORF_100607	LL2012_002	SpB	0	36	ordered_Spar_2	555958	555993	+	0	6_polymorphic
iORF_100610	LL2012_002	SpB	0	24	ordered_Spar_2	555977	556000	-	0	6_polymorphic
iORF_100611	LL2012_002	SpB	1	21	ordered_Spar_2	555980	556000	-	0	6_polymorphic
iORF_100613	LL2012_002	SpB	1	48	ordered_Spar_2	555997	556044	-	1	4_divergent
iORF_100619	LL2012_002	SpB	0	33	ordered_Spar_2	556027	556059	+	0	6_polymorphic
iORF_100950	LL2012_002	SpB	1	15	ordered_Spar_2	556045	556059	-	0	4_divergent
iORF_102121	LL2012_002	SpB	1	75	ordered_Spar_2	556720	556794	-	0	4_divergent
iORF_101637	LL2012_002	SpB	1	60	ordered_Spar_2	556760	556819	-	0	4_divergent
iORF_101645	LL2012_002	SpB	1	24	ordered_Spar_2	556768	556791	+	0	3_pPar
iORF_101684	LL2012_002	SpB	0	61	ordered_Spar_2	556845	556905	-	0	4_divergent
iORF_101699	LL2012_002	SpB	1	36	ordered_Spar_2	556864	556899	-	0	5_SpeGroup
iORF_101700	LL2012_002	SpB	0	42	ordered_Spar_2	556864	556905	-	0	5_SpeGroup
iORF_101701	LL2012_002	SpB	0	107	ordered_Spar_2	556864	556970	-	2	4_divergent
iORF_101725	LL2012_002	SpB	1	69	ordered_Spar_2	556902	556970	-	2	4_divergent
iORF_101748	LL2012_002	SpB	1	27	ordered_Spar_2	556913	556939	-	0	4_divergent
iORF_101749	LL2012_002	SpB	0	36	ordered_Spar_2	556913	556948	-	0	4_divergent
iORF_101768	LL2012_002	SpB	0	84	ordered_Spar_2	556942	557025	+	0	5_SpeGroup
iORF_101813	LL2012_002	SpB	1	45	ordered_Spar_2	556956	557000	+	0	4_divergent
iORF_102208	LL2012_002	SpB	1	45	ordered_Spar_2	557909	557953	-	1	5_SpeGroup
iORF_102392	LL2012_002	SpB	0	108	ordered_Spar_2	557935	558042	-	0	5_SpeGroup
iORF_102396	LL2012_002	SpB	1	105	ordered_Spar_2	557938	558042	-	0	4_divergent
iORF_102410	LL2012_002	SpB	1	42	ordered_Spar_2	557952	557993	+	0	1_conserved
iORF_102445	LL2012_002	SpB	1	18	ordered_Spar_2	557982	557999	-	0	3_pPar
iORF_102220	LL2012_002	SpB	0	35	ordered_Spar_2	559419	559453	+	1	4_divergent
iORF_102221	LL2012_002	SpB	1	51	ordered_Spar_2	559419	559469	+	1	5_SpeGroup
iORF_102223	LL2012_002	SpB	0	36	ordered_Spar_2	559453	559488	+	0	5_SpeGroup
iORF_102224	LL2012_002	SpB	1	75	ordered_Spar_2	559453	559527	+	2	4_divergent
iORF_102229	LL2012_002	SpB	1	24	ordered_Spar_2	559501	559524	-	2	6_polymorphic
iORF_102234	LL2012_002	SpB	1	15	ordered_Spar_2	559557	559571	+	0	6_polymorphic
iORF_102235	LL2012_002	SpB	0	15	ordered_Spar_2	559576	559590	-	0	6_polymorphic
iORF_102291	LL2012_002	SpB	0	53	ordered_Spar_2	560120	560172	+	1	5_SpeGroup
iORF_102292	LL2012_002	SpB	1	57	ordered_Spar_2	560120	560176	+	1	4_divergent
iORF_102294	LL2012_002	SpB	1	42	ordered_Spar_2	560129	560170	-	1	5_SpeGroup
iORF_102296	LL2012_002	SpB	1	93	ordered_Spar_2	560163	560255	-	3	5_SpeGroup
iORF_102298	LL2012_002	SpB	0	152	ordered_Spar_2	560163	560314	-	3	5_SpeGroup
iORF_102299	LL2012_002	SpB	1	33	ordered_Spar_2	560169	560201	+	0	3_pPar
iORF_102300	LL2012_002	SpB	1	9	ordered_Spar_2	560176	560184	+	0	3_pPar
iORF_102302	LL2012_002	SpB	0	52	ordered_Spar_2	560204	560255	-	3	5_SpeGroup
iORF_102303	LL2012_002	SpB	0	80	ordered_Spar_2	560204	560283	-	3	5_SpeGroup
iORF_102304	LL2012_002	SpB	1	111	ordered_Spar_2	560204	560314	-	3	5_SpeGroup
iORF_102312	LL2012_002	SpB	0	32	ordered_Spar_2	560224	560255	-	3	5_SpeGroup
iORF_102313	LL2012_002	SpB	1	60	ordered_Spar_2	560224	560283	-	3	5_SpeGroup
iORF_102314	LL2012_002	SpB	0	91	ordered_Spar_2	560224	560314	-	3	5_SpeGroup
iORF_102316	LL2012_002	SpB	0	28	ordered_Spar_2	560241	560268	+	2	5_SpeGroup
iORF_102317	LL2012_002	SpB	1	33	ordered_Spar_2	560241	560273	+	2	4_divergent
iORF_102319	LL2012_002	SpB	0	27	ordered_Spar_2	560257	560283	-	0	5_SpeGroup
iORF_102320	LL2012_002	SpB	0	15	ordered_Spar_2	560259	560273	+	0	5_SpeGroup
iORF_102321	LL2012_002	SpB	1	18	ordered_Spar_2	560270	560287	+	0	4_divergent
iORF_102322	LL2012_002	SpB	1	15	ordered_Spar_2	560284	560298	-	0	6_polymorphic
iORF_102323	LL2012_002	SpB	0	21	ordered_Spar_2	560284	560304	-	0	6_polymorphic
iORF_102324	LL2012_002	SpB	0	33	ordered_Spar_2	560290	560322	+	0	5_SpeGroup
iORF_102325	LL2012_002	SpB	1	42	ordered_Spar_2	560290	560331	+	0	4_divergent
iORF_102326	LL2012_002	SpB	1	12	ordered_Spar_2	560297	560308	+	0	5_SpeGroup
iORF_102328	LL2012_002	SpB	0	57	ordered_Spar_2	560297	560353	+	0	5_SpeGroup
iORF_102330	LL2012_002	SpB	1	72	ordered_Spar_2	560314	560385	-	4	6_polymorphic
iORF_102332	LL2012_002	SpB	1	39	ordered_Spar_2	560340	560378	-	0	3_pPar
iORF_102333	LL2012_002	SpB	0	36	ordered_Spar_2	560350	560385	-	4	6_polymorphic
iORF_102339	LL2012_002	SpB	1	93	ordered_Spar_2	560406	560498	+	1	3_pPar
iORF_102340	LL2012_002	SpB	1	147	ordered_Spar_2	560421	560567	-	1	4_divergent
iORF_102344	LL2012_002	SpB	1	12	ordered_Spar_2	560462	560473	-	0	3_pPar
iORF_102345	LL2012_002	SpB	0	15	ordered_Spar_2	560498	560512	+	0	5_SpeGroup
iORF_102346	LL2012_002	SpB	1	57	ordered_Spar_2	560498	560554	+	0	4_divergent
iORF_102348	LL2012_002	SpB	0	66	ordered_Spar_2	560513	560578	-	0	5_SpeGroup
iORF_102351	LL2012_002	SpB	1	15	ordered_Spar_2	560564	560578	-	0	4_divergent
iORF_102629	LL2012_002	SpB	1	48	ordered_Spar_2	561854	561901	-	0	3_pPar
iORF_102487	LL2012_002	SpB	0	130	ordered_Spar_2	561864	561993	-	3	7_ancest
iORF_102490	LL2012_002	SpB	0	235	ordered_Spar_2	561864	562098	-	4	5_SpeGroup
iORF_102556	LL2012_002	SpB	1	93	ordered_Spar_2	561901	561993	-	3	4_divergent
iORF_102560	LL2012_002	SpB	0	33	ordered_Spar_2	561901	561933	-	0	5_SpeGroup
iORF_102596	LL2012_002	SpB	0	85	ordered_Spar_2	561922	562006	+	3	5_SpeGroup
iORF_102618	LL2012_002	SpB	0	73	ordered_Spar_2	561934	562006	+	3	7_ancest
iORF_102619	LL2012_002	SpB	1	123	ordered_Spar_2	561934	562056	+	3	4_divergent
iORF_102477	LL2012_002	SpB	0	12	ordered_Spar_2	561975	561986	+	2	5_SpeGroup
iORF_102481	LL2012_002	SpB	1	15	ordered_Spar_2	561992	562006	+	0	4_divergent
iORF_102485	LL2012_002	SpB	0	21	ordered_Spar_2	562011	562031	-	0	4_divergent
iORF_102488	LL2012_002	SpB	1	42	ordered_Spar_2	562034	562075	-	1	3_pPar
iORF_102493	LL2012_002	SpB	1	18	ordered_Spar_2	562062	562079	+	1	4_divergent
iORF_102494	LL2012_002	SpB	0	21	ordered_Spar_2	562062	562082	+	1	5_SpeGroup
iORF_102500	LL2012_002	SpB	1	12	ordered_Spar_2	562079	562090	+	0	4_divergent
iORF_102501	LL2012_002	SpB	0	15	ordered_Spar_2	562079	562093	+	0	5_SpeGroup
iORF_102502	LL2012_002	SpB	1	12	ordered_Spar_2	562087	562098	-	0	4_divergent
iORF_102852	LL2012_002	SpB	1	36	ordered_Spar_2	564280	564315	-	2	4_divergent
iORF_102882	LL2012_002	SpB	1	33	ordered_Spar_2	564287	564319	+	2	5_SpeGroup
iORF_102923	LL2012_002	SpB	0	12	ordered_Spar_2	564304	564315	-	2	5_SpeGroup
iORF_102707	LL2012_002	SpB	0	95	ordered_Spar_2	564333	564427	+	2	5_SpeGroup
iORF_102708	LL2012_002	SpB	0	100	ordered_Spar_2	564333	564432	+	2	5_SpeGroup
iORF_102725	LL2012_002	SpB	1	33	ordered_Spar_2	564355	564387	+	0	4_divergent
iORF_102726	LL2012_002	SpB	0	39	ordered_Spar_2	564355	564393	+	1	5_SpeGroup
iORF_102730	LL2012_002	SpB	1	120	ordered_Spar_2	564360	564479	+	3	5_SpeGroup
iORF_102737	LL2012_002	SpB	1	9	ordered_Spar_2	564424	564432	+	0	4_divergent
iORF_102771	LL2012_002	SpB	1	24	ordered_Spar_2	564476	564499	+	1	3_pPar
iORF_102773	LL2012_002	SpB	1	15	ordered_Spar_2	564512	564526	-	0	1_conserved
iORF_103227	LL2012_002	SpB	1	99	ordered_Spar_2	566343	566441	-	7	6_polymorphic
iORF_103262	LL2012_002	SpB	0	75	ordered_Spar_2	566367	566441	-	6	6_polymorphic
iORF_103280	LL2012_002	SpB	0	24	ordered_Spar_2	566374	566397	-	3	5_SpeGroup
iORF_103291	LL2012_002	SpB	1	111	ordered_Spar_2	566379	566489	+	6	6_polymorphic
iORF_103355	LL2012_002	SpB	0	65	ordered_Spar_2	566406	566470	+	2	4_divergent
iORF_103356	LL2012_002	SpB	0	84	ordered_Spar_2	566406	566489	+	2	6_polymorphic
iORF_103152	LL2012_002	SpB	0	23	ordered_Spar_2	566419	566441	-	2	5_SpeGroup
iORF_103153	LL2012_002	SpB	0	115	ordered_Spar_2	566419	566533	-	4	5_SpeGroup
iORF_103158	LL2012_002	SpB	1	48	ordered_Spar_2	566423	566470	+	1	5_SpeGroup
iORF_103159	LL2012_002	SpB	0	88	ordered_Spar_2	566423	566510	+	2	5_SpeGroup
iORF_103160	LL2012_002	SpB	0	116	ordered_Spar_2	566423	566538	+	3	5_SpeGroup
iORF_103195	LL2012_002	SpB	1	42	ordered_Spar_2	566492	566533	-	2	5_SpeGroup
iORF_103203	LL2012_002	SpB	1	18	ordered_Spar_2	566521	566538	+	1	4_divergent
iORF_103208	LL2012_002	SpB	1	63	ordered_Spar_2	566526	566588	+	1	3_pPar
iORF_103949	LL2012_002	SpB	1	27	ordered_Spar_2	567218	567244	+	0	3_pPar
iORF_103473	LL2012_002	SpB	0	130	ordered_Spar_2	567238	567367	-	1	5_SpeGroup
iORF_103475	LL2012_002	SpB	1	45	ordered_Spar_2	567238	567282	-	1	5_SpeGroup
iORF_104209	LL2012_002	SpB	1	66	ordered_Spar_2	567302	567367	-	0	4_divergent
iORF_103408	LL2012_002	SpB	0	21	ordered_Spar_2	567311	567331	+	0	6_polymorphic
iORF_103409	LL2012_002	SpB	0	43	ordered_Spar_2	567311	567353	+	0	5_SpeGroup
iORF_104798	LL2012_002	SpB	1	9	ordered_Spar_2	569606	569614	+	0	3_pPar
iORF_104292	LL2012_002	SpB	1	30	ordered_Spar_2	569619	569648	+	0	5_SpeGroup
iORF_104301	LL2012_002	SpB	1	87	ordered_Spar_2	569627	569713	+	0	5_SpeGroup
iORF_104302	LL2012_002	SpB	0	108	ordered_Spar_2	569627	569734	+	0	4_divergent
iORF_104710	LL2012_002	SpB	0	57	ordered_Spar_2	569670	569726	+	0	4_divergent
iORF_104789	LL2012_002	SpB	0	33	ordered_Spar_2	569679	569711	+	0	5_SpeGroup
iORF_104790	LL2012_002	SpB	0	45	ordered_Spar_2	569679	569723	+	0	6_polymorphic
iORF_104791	LL2012_002	SpB	0	48	ordered_Spar_2	569679	569726	+	0	7_ancest
iORF_104792	LL2012_002	SpB	1	66	ordered_Spar_2	569679	569744	+	0	6_polymorphic
iORF_104814	LL2012_002	SpB	1	57	ordered_Spar_2	569697	569753	-	0	3_pPar
iORF_104279	LL2012_002	SpB	0	9	ordered_Spar_2	569758	569766	-	0	6_polymorphic
iORF_104280	LL2012_002	SpB	1	63	ordered_Spar_2	569758	569820	-	11	6_polymorphic
iORF_104281	LL2012_002	SpB	0	58	ordered_Spar_2	569763	569820	-	11	5_SpeGroup
iORF_104283	LL2012_002	SpB	1	12	ordered_Spar_2	569774	569785	+	1	6_polymorphic
iORF_104284	LL2012_002	SpB	0	77	ordered_Spar_2	569774	569850	+	11	6_polymorphic
iORF_104288	LL2012_002	SpB	1	69	ordered_Spar_2	569782	569850	+	11	6_polymorphic
iORF_104303	LL2012_002	SpB	1	15	ordered_Spar_2	569885	569899	+	0	3_pPar
iORF_104306	LL2012_002	SpB	0	48	ordered_Spar_2	569896	569943	-	0	5_SpeGroup
iORF_105159	LL2012_002	SpB	0	91	ordered_Spar_2	570402	570492	+	5	5_SpeGroup
iORF_105167	LL2012_002	SpB	1	15	ordered_Spar_2	570402	570416	+	2	4_divergent
iORF_105025	LL2012_002	SpB	1	63	ordered_Spar_2	570430	570492	+	3	4_divergent
iORF_105150	LL2012_002	SpB	0	9	ordered_Spar_2	570467	570475	+	0	5_SpeGroup
iORF_104856	LL2012_002	SpB	0	33	ordered_Spar_2	570509	570541	-	0	4_divergent
iORF_104854	LL2012_002	SpB	1	33	ordered_Spar_2	571578	571610	+	3	3_pPar
iORF_104874	LL2012_002	SpB	1	18	ordered_Spar_2	571741	571758	+	1	3_pPar
iORF_104876	LL2012_002	SpB	1	39	ordered_Spar_2	571755	571793	-	0	3_pPar
iORF_104877	LL2012_002	SpB	0	45	ordered_Spar_2	571824	571868	-	0	5_SpeGroup
iORF_104878	LL2012_002	SpB	1	33	ordered_Spar_2	571836	571868	-	0	4_divergent
iORF_104881	LL2012_002	SpB	1	15	ordered_Spar_2	571868	571882	-	0	3_pPar
iORF_104992	LL2012_002	SpB	0	9	ordered_Spar_2	572893	572901	-	0	4_divergent
iORF_104994	LL2012_002	SpB	0	57	ordered_Spar_2	572900	572956	+	1	5_SpeGroup
iORF_104997	LL2012_002	SpB	0	57	ordered_Spar_2	572925	572981	-	1	5_SpeGroup
iORF_105000	LL2012_002	SpB	1	51	ordered_Spar_2	572931	572981	-	1	4_divergent
iORF_105001	LL2012_002	SpB	1	21	ordered_Spar_2	572978	572998	-	0	3_pPar
iORF_106315	LL2012_002	SpB	0	42	ordered_Spar_2	577361	577402	+	0	6_polymorphic
iORF_106319	LL2012_002	SpB	1	39	ordered_Spar_2	577364	577402	+	0	6_polymorphic
iORF_106395	LL2012_002	SpB	0	68	ordered_Spar_2	577382	577449	-	1	5_SpeGroup
iORF_106396	LL2012_002	SpB	1	111	ordered_Spar_2	577382	577492	-	1	5_SpeGroup
iORF_106415	LL2012_002	SpB	0	58	ordered_Spar_2	577392	577449	-	1	5_SpeGroup
iORF_106160	LL2012_002	SpB	0	71	ordered_Spar_2	577422	577492	-	0	5_SpeGroup
iORF_106174	LL2012_002	SpB	0	60	ordered_Spar_2	577435	577494	+	0	5_SpeGroup
iORF_106184	LL2012_002	SpB	1	57	ordered_Spar_2	577438	577494	+	0	5_SpeGroup
iORF_106189	LL2012_002	SpB	1	96	ordered_Spar_2	577443	577538	+	0	4_divergent
iORF_106201	LL2012_002	SpB	0	64	ordered_Spar_2	577458	577521	-	0	5_SpeGroup
iORF_106203	LL2012_002	SpB	0	25	ordered_Spar_2	577468	577492	-	0	5_SpeGroup
iORF_106204	LL2012_002	SpB	1	54	ordered_Spar_2	577468	577521	-	0	6_polymorphic
iORF_106206	LL2012_002	SpB	0	33	ordered_Spar_2	577489	577521	-	0	6_polymorphic
iORF_106207	LL2012_002	SpB	0	48	ordered_Spar_2	577491	577538	+	0	4_divergent
iORF_106224	LL2012_002	SpB	0	74	ordered_Spar_2	577583	577656	-	13	5_SpeGroup
iORF_106225	LL2012_002	SpB	1	81	ordered_Spar_2	577583	577663	-	13	6_polymorphic
iORF_106226	LL2012_002	SpB	0	126	ordered_Spar_2	577583	577708	-	15	6_polymorphic
iORF_106231	LL2012_002	SpB	0	39	ordered_Spar_2	577597	577635	-	2	7_ancest
iORF_106232	LL2012_002	SpB	1	60	ordered_Spar_2	577597	577656	-	12	5_SpeGroup
iORF_106233	LL2012_002	SpB	0	147	ordered_Spar_2	577597	577743	-	15	6_polymorphic
iORF_106234	LL2012_002	SpB	0	325	ordered_Spar_2	577597	577921	-	19	6_polymorphic
iORF_106235	LL2012_002	SpB	0	87	ordered_Spar_2	577622	577708	-	14	6_polymorphic
iORF_106277	LL2012_002	SpB	1	24	ordered_Spar_2	577662	577685	+	1	6_polymorphic
iORF_106292	LL2012_002	SpB	0	24	ordered_Spar_2	577679	577702	+	1	5_SpeGroup
iORF_106294	LL2012_002	SpB	1	42	ordered_Spar_2	577679	577720	+	1	5_SpeGroup
iORF_106295	LL2012_002	SpB	0	116	ordered_Spar_2	577679	577794	+	3	7_ancest
iORF_106301	LL2012_002	SpB	1	21	ordered_Spar_2	577705	577725	-	0	5_SpeGroup
iORF_106302	LL2012_002	SpB	0	39	ordered_Spar_2	577705	577743	-	1	5_SpeGroup
iORF_106312	LL2012_002	SpB	0	53	ordered_Spar_2	577742	577794	+	1	6_polymorphic
iORF_106313	LL2012_002	SpB	1	105	ordered_Spar_2	577742	577846	+	1	6_polymorphic
iORF_106314	LL2012_002	SpB	0	107	ordered_Spar_2	577742	577848	+	1	6_polymorphic
iORF_106316	LL2012_002	SpB	0	21	ordered_Spar_2	577767	577787	-	0	6_polymorphic
iORF_106317	LL2012_002	SpB	1	21	ordered_Spar_2	577767	577787	-	1	6_polymorphic
iORF_106318	LL2012_002	SpB	0	138	ordered_Spar_2	577784	577921	-	4	6_polymorphic
iORF_106320	LL2012_002	SpB	0	15	ordered_Spar_2	577843	577857	+	0	6_polymorphic
iORF_106321	LL2012_002	SpB	1	18	ordered_Spar_2	577843	577860	+	0	6_polymorphic
iORF_106323	LL2012_002	SpB	0	38	ordered_Spar_2	577843	577880	+	1	6_polymorphic
iORF_106325	LL2012_002	SpB	0	34	ordered_Spar_2	577871	577904	+	3	6_polymorphic
iORF_106326	LL2012_002	SpB	1	66	ordered_Spar_2	577871	577936	+	3	4_divergent
iORF_106327	LL2012_002	SpB	0	21	ordered_Spar_2	577901	577921	-	0	6_polymorphic
iORF_107236	LL2012_002	SpB	0	95	ordered_Spar_2	587719	587813	+	1	5_SpeGroup
iORF_107242	LL2012_002	SpB	1	9	ordered_Spar_2	587719	587727	+	1	4_divergent
iORF_107031	LL2012_002	SpB	1	105	ordered_Spar_2	587777	587881	-	0	3_pPar
iORF_107035	LL2012_002	SpB	1	27	ordered_Spar_2	587791	587817	+	0	1_conserved
iORF_107037	LL2012_002	SpB	1	24	ordered_Spar_2	587814	587837	+	0	4_divergent
iORF_107038	LL2012_002	SpB	0	57	ordered_Spar_2	587814	587870	+	0	5_SpeGroup
iORF_107049	LL2012_002	SpB	1	27	ordered_Spar_2	587863	587889	+	0	1_conserved
iORF_107052	LL2012_002	SpB	1	27	ordered_Spar_2	587878	587904	-	0	6_polymorphic
iORF_107053	LL2012_002	SpB	0	45	ordered_Spar_2	587878	587922	-	0	6_polymorphic
iORF_107054	LL2012_002	SpB	1	27	ordered_Spar_2	587880	587906	+	0	1_conserved
iORF_107055	LL2012_002	SpB	1	183	ordered_Spar_2	587917	588099	+	2	6_polymorphic
iORF_107056	LL2012_002	SpB	0	208	ordered_Spar_2	587917	588124	+	2	5_SpeGroup
iORF_107058	LL2012_002	SpB	0	12	ordered_Spar_2	587921	587932	+	0	6_polymorphic
iORF_107099	LL2012_002	SpB	0	51	ordered_Spar_2	588001	588051	-	1	6_polymorphic
iORF_107116	LL2012_002	SpB	1	60	ordered_Spar_2	588023	588082	+	1	4_divergent
iORF_107129	LL2012_002	SpB	1	27	ordered_Spar_2	588051	588077	-	0	4_divergent
iORF_107130	LL2012_002	SpB	0	59	ordered_Spar_2	588051	588109	-	1	5_SpeGroup
iORF_107150	LL2012_002	SpB	1	36	ordered_Spar_2	588074	588109	-	1	4_divergent
iORF_107153	LL2012_002	SpB	0	17	ordered_Spar_2	588083	588099	+	1	7_ancest
iORF_107154	LL2012_002	SpB	0	20	ordered_Spar_2	588083	588102	+	1	5_SpeGroup
iORF_107155	LL2012_002	SpB	1	42	ordered_Spar_2	588083	588124	+	1	4_divergent
iORF_107160	LL2012_002	SpB	1	33	ordered_Spar_2	588110	588142	-	0	3_pPar
iORF_107245	LL2012_002	SpB	1	33	ordered_Spar_2	588371	588403	-	1	3_pPar
iORF_107247	LL2012_002	SpB	0	131	ordered_Spar_2	588371	588501	-	6	7_ancest
iORF_107269	LL2012_002	SpB	0	44	ordered_Spar_2	588418	588461	+	1	4_divergent
iORF_107273	LL2012_002	SpB	0	75	ordered_Spar_2	588427	588501	-	5	6_polymorphic
iORF_107281	LL2012_002	SpB	0	36	ordered_Spar_2	588466	588501	-	4	6_polymorphic
iORF_107290	LL2012_002	SpB	1	30	ordered_Spar_2	588472	588501	-	2	6_polymorphic
iORF_107292	LL2012_002	SpB	1	27	ordered_Spar_2	588477	588503	+	0	1_conserved
iORF_107337	LL2012_002	SpB	0	140	ordered_Spar_2	588580	588719	-	5	5_SpeGroup
iORF_107338	LL2012_002	SpB	1	45	ordered_Spar_2	588580	588624	-	4	5_SpeGroup
iORF_107345	LL2012_002	SpB	0	42	ordered_Spar_2	588583	588624	-	4	5_SpeGroup
iORF_107013	LL2012_002	SpB	1	36	ordered_Spar_2	588689	588724	-	0	3_pPar
iORF_107017	LL2012_002	SpB	0	9	ordered_Spar_2	588718	588726	+	0	4_divergent
iORF_107018	LL2012_002	SpB	1	12	ordered_Spar_2	588746	588757	+	0	4_divergent
iORF_107022	LL2012_002	SpB	0	18	ordered_Spar_2	588776	588793	-	0	5_SpeGroup
iORF_107409	LL2012_002	SpB	1	87	ordered_Spar_2	590031	590117	+	1	6_polymorphic
iORF_107410	LL2012_002	SpB	0	100	ordered_Spar_2	590031	590130	+	1	5_SpeGroup
iORF_107411	LL2012_002	SpB	0	157	ordered_Spar_2	590031	590187	+	23	6_polymorphic
iORF_107413	LL2012_002	SpB	0	92	ordered_Spar_2	590039	590130	+	1	6_polymorphic
iORF_107414	LL2012_002	SpB	0	149	ordered_Spar_2	590039	590187	+	23	6_polymorphic
iORF_107419	LL2012_002	SpB	1	69	ordered_Spar_2	590084	590152	-	0	6_polymorphic
iORF_107431	LL2012_002	SpB	0	43	ordered_Spar_2	590145	590187	-	2	6_polymorphic
iORF_107775	LL2012_002	SpB	1	123	ordered_Spar_2	591892	592014	+	6	4_divergent
iORF_107776	LL2012_002	SpB	0	48	ordered_Spar_2	591892	591939	+	4	5_SpeGroup
iORF_107777	LL2012_002	SpB	0	9	ordered_Spar_2	591896	591904	-	0	5_SpeGroup
iORF_108048	LL2012_002	SpB	1	24	ordered_Spar_2	591932	591955	+	2	4_divergent
iORF_108049	LL2012_002	SpB	0	40	ordered_Spar_2	591932	591971	+	2	5_SpeGroup
iORF_108058	LL2012_002	SpB	1	36	ordered_Spar_2	591936	591971	+	2	5_SpeGroup
iORF_108059	LL2012_002	SpB	0	79	ordered_Spar_2	591936	592014	+	2	5_SpeGroup
iORF_107670	LL2012_002	SpB	1	75	ordered_Spar_2	591956	592030	+	1	4_divergent
iORF_107673	LL2012_002	SpB	0	9	ordered_Spar_2	591963	591971	+	0	5_SpeGroup
iORF_107707	LL2012_002	SpB	1	27	ordered_Spar_2	591997	592023	-	1	5_SpeGroup
iORF_107708	LL2012_002	SpB	0	36	ordered_Spar_2	591997	592032	-	1	5_SpeGroup
iORF_108441	LL2012_002	SpB	1	12	ordered_Spar_2	592919	592930	-	0	3_pPar
iORF_108199	LL2012_002	SpB	1	33	ordered_Spar_2	593047	593079	+	3	4_divergent
iORF_108200	LL2012_002	SpB	0	58	ordered_Spar_2	593047	593104	+	3	5_SpeGroup
iORF_108279	LL2012_002	SpB	1	15	ordered_Spar_2	593101	593115	-	0	6_polymorphic
iORF_108280	LL2012_002	SpB	0	21	ordered_Spar_2	593101	593121	-	0	6_polymorphic
iORF_108320	LL2012_002	SpB	0	45	ordered_Spar_2	593128	593172	-	1	6_polymorphic
iORF_108321	LL2012_002	SpB	1	99	ordered_Spar_2	593128	593226	-	1	6_polymorphic
iORF_108328	LL2012_002	SpB	0	54	ordered_Spar_2	593138	593191	+	0	6_polymorphic
iORF_108337	LL2012_002	SpB	0	45	ordered_Spar_2	593161	593205	-	0	5_SpeGroup
iORF_108341	LL2012_002	SpB	1	21	ordered_Spar_2	593171	593191	+	0	6_polymorphic
iORF_108371	LL2012_002	SpB	0	12	ordered_Spar_2	593211	593222	-	0	4_divergent
iORF_108405	LL2012_002	SpB	1	12	ordered_Spar_2	593237	593248	-	0	6_polymorphic
iORF_108437	LL2012_002	SpB	1	36	ordered_Spar_2	593297	593332	-	1	6_polymorphic
iORF_108464	LL2012_002	SpB	0	39	ordered_Spar_2	593369	593407	+	0	5_SpeGroup
iORF_108465	LL2012_002	SpB	0	45	ordered_Spar_2	593374	593418	+	0	6_polymorphic
iORF_108474	LL2012_002	SpB	0	18	ordered_Spar_2	593387	593404	-	0	6_polymorphic
iORF_108495	LL2012_002	SpB	1	39	ordered_Spar_2	593394	593432	+	0	3_pPar
iORF_108507	LL2012_002	SpB	0	27	ordered_Spar_2	593404	593430	-	0	6_polymorphic
iORF_108284	LL2012_002	SpB	0	9	ordered_Spar_2	595270	595278	+	0	7_ancest
iORF_108285	LL2012_002	SpB	0	200	ordered_Spar_2	595270	595469	+	5	5_SpeGroup
iORF_108288	LL2012_002	SpB	0	149	ordered_Spar_2	595275	595423	+	4	5_SpeGroup
iORF_108292	LL2012_002	SpB	1	99	ordered_Spar_2	595279	595377	-	3	6_polymorphic
iORF_108293	LL2012_002	SpB	0	158	ordered_Spar_2	595279	595436	-	4	6_polymorphic
iORF_108297	LL2012_002	SpB	1	63	ordered_Spar_2	595321	595383	+	4	6_polymorphic
iORF_108307	LL2012_002	SpB	0	32	ordered_Spar_2	595376	595407	+	1	6_polymorphic
iORF_108308	LL2012_002	SpB	1	48	ordered_Spar_2	595376	595423	+	1	6_polymorphic
iORF_108309	LL2012_002	SpB	0	61	ordered_Spar_2	595376	595436	+	1	6_polymorphic
iORF_108310	LL2012_002	SpB	0	94	ordered_Spar_2	595376	595469	+	2	6_polymorphic
iORF_108313	LL2012_002	SpB	1	21	ordered_Spar_2	595408	595428	-	0	6_polymorphic
iORF_108314	LL2012_002	SpB	1	33	ordered_Spar_2	595420	595452	+	0	6_polymorphic
iORF_108315	LL2012_002	SpB	0	34	ordered_Spar_2	595420	595453	+	0	6_polymorphic
iORF_108316	LL2012_002	SpB	0	40	ordered_Spar_2	595420	595459	+	1	6_polymorphic
iORF_108317	LL2012_002	SpB	0	18	ordered_Spar_2	595435	595452	+	0	4_divergent
iORF_108318	LL2012_002	SpB	1	24	ordered_Spar_2	595444	595467	-	1	6_polymorphic
iORF_108323	LL2012_002	SpB	1	30	ordered_Spar_2	595509	595538	-	0	1_conserved
iORF_108384	LL2012_002	SpB	0	72	ordered_Spar_2	596426	596497	+	0	6_polymorphic
iORF_108387	LL2012_002	SpB	1	36	ordered_Spar_2	596456	596491	-	0	1_conserved
iORF_108390	LL2012_002	SpB	1	69	ordered_Spar_2	596516	596584	-	6	5_SpeGroup
iORF_108393	LL2012_002	SpB	0	41	ordered_Spar_2	596544	596584	-	3	5_SpeGroup
iORF_108394	LL2012_002	SpB	0	53	ordered_Spar_2	596544	596596	-	9	5_SpeGroup
iORF_108398	LL2012_002	SpB	0	12	ordered_Spar_2	596569	596580	+	0	5_SpeGroup
iORF_108399	LL2012_002	SpB	1	18	ordered_Spar_2	596569	596586	+	0	5_SpeGroup
iORF_109356	LL2012_002	SpB	0	71	ordered_Spar_2	597073	597143	-	1	6_polymorphic
iORF_109381	LL2012_002	SpB	1	108	ordered_Spar_2	597075	597182	+	1	5_SpeGroup
iORF_109405	LL2012_002	SpB	0	39	ordered_Spar_2	597092	597130	+	0	5_SpeGroup
iORF_109407	LL2012_002	SpB	0	60	ordered_Spar_2	597092	597151	+	0	6_polymorphic
iORF_109409	LL2012_002	SpB	0	63	ordered_Spar_2	597092	597154	+	0	5_SpeGroup
iORF_109421	LL2012_002	SpB	1	15	ordered_Spar_2	597092	597106	+	0	6_polymorphic
iORF_109171	LL2012_002	SpB	1	30	ordered_Spar_2	597148	597177	-	0	6_polymorphic
iORF_109172	LL2012_002	SpB	0	118	ordered_Spar_2	597148	597265	-	2	7_ancest
iORF_109173	LL2012_002	SpB	0	138	ordered_Spar_2	597148	597285	-	2	6_polymorphic
iORF_109174	LL2012_002	SpB	0	158	ordered_Spar_2	597148	597305	-	2	5_SpeGroup
iORF_109225	LL2012_002	SpB	0	97	ordered_Spar_2	597185	597281	+	2	5_SpeGroup
iORF_109227	LL2012_002	SpB	0	68	ordered_Spar_2	597198	597265	-	2	5_SpeGroup
iORF_109228	LL2012_002	SpB	0	88	ordered_Spar_2	597198	597285	-	2	6_polymorphic
iORF_109229	LL2012_002	SpB	1	87	ordered_Spar_2	597199	597285	-	2	6_polymorphic
iORF_109231	LL2012_002	SpB	0	82	ordered_Spar_2	597204	597285	-	2	5_SpeGroup
iORF_109232	LL2012_002	SpB	1	102	ordered_Spar_2	597204	597305	-	2	4_divergent
iORF_109236	LL2012_002	SpB	1	39	ordered_Spar_2	597227	597265	-	0	4_divergent
iORF_109263	LL2012_002	SpB	1	81	ordered_Spar_2	597271	597351	+	1	4_divergent
iORF_109264	LL2012_002	SpB	1	54	ordered_Spar_2	597289	597342	-	1	3_pPar
iORF_109266	LL2012_002	SpB	1	63	ordered_Spar_2	597302	597364	-	1	3_pPar
iORF_109271	LL2012_002	SpB	0	54	ordered_Spar_2	597318	597371	-	0	5_SpeGroup
iORF_109288	LL2012_002	SpB	1	24	ordered_Spar_2	597348	597371	-	0	4_divergent
iORF_109292	LL2012_002	SpB	1	24	ordered_Spar_2	597364	597387	-	0	1_conserved
iORF_109293	LL2012_002	SpB	1	33	ordered_Spar_2	597373	597405	+	0	3_pPar
iORF_109299	LL2012_002	SpB	1	21	ordered_Spar_2	597393	597413	-	0	6_polymorphic
iORF_109306	LL2012_002	SpB	0	12	ordered_Spar_2	597402	597413	-	0	6_polymorphic
iORF_109562	LL2012_002	SpB	1	42	ordered_Spar_2	598774	598815	+	0	1_conserved
iORF_109563	LL2012_002	SpB	1	30	ordered_Spar_2	598777	598806	-	0	4_divergent
iORF_109565	LL2012_002	SpB	1	27	ordered_Spar_2	598784	598810	+	0	3_pPar
iORF_109621	LL2012_002	SpB	0	9	ordered_Spar_2	598916	598924	+	0	5_SpeGroup
iORF_109628	LL2012_002	SpB	1	33	ordered_Spar_2	598973	599005	-	0	6_polymorphic
iORF_109629	LL2012_002	SpB	0	78	ordered_Spar_2	598973	599050	-	0	6_polymorphic
iORF_109630	LL2012_002	SpB	0	103	ordered_Spar_2	598973	599075	-	0	6_polymorphic
iORF_109632	LL2012_002	SpB	0	79	ordered_Spar_2	599002	599080	+	0	6_polymorphic
iORF_109633	LL2012_002	SpB	0	36	ordered_Spar_2	599012	599047	+	0	5_SpeGroup
iORF_109635	LL2012_002	SpB	0	45	ordered_Spar_2	599031	599075	-	0	5_SpeGroup
iORF_109637	LL2012_002	SpB	1	36	ordered_Spar_2	599040	599075	-	0	6_polymorphic
iORF_109640	LL2012_002	SpB	1	15	ordered_Spar_2	599072	599086	-	0	6_polymorphic
iORF_109588	LL2012_002	SpB	0	21	ordered_Spar_2	600273	600293	+	0	6_polymorphic
iORF_109599	LL2012_002	SpB	1	15	ordered_Spar_2	600422	600436	+	0	6_polymorphic
iORF_109600	LL2012_002	SpB	1	24	ordered_Spar_2	600433	600456	-	0	6_polymorphic
iORF_109602	LL2012_002	SpB	0	15	ordered_Spar_2	600442	600456	-	0	6_polymorphic
iORF_109605	LL2012_002	SpB	0	27	ordered_Spar_2	600453	600479	-	0	5_SpeGroup
iORF_109607	LL2012_002	SpB	1	24	ordered_Spar_2	600456	600479	-	0	4_divergent
iORF_109608	LL2012_002	SpB	0	82	ordered_Spar_2	600460	600541	+	1	5_SpeGroup
iORF_109609	LL2012_002	SpB	0	80	ordered_Spar_2	600509	600588	-	0	7_ancest
iORF_109612	LL2012_002	SpB	0	19	ordered_Spar_2	600561	600579	+	0	5_SpeGroup
iORF_109613	LL2012_002	SpB	0	30	ordered_Spar_2	600561	600590	+	0	6_polymorphic
iORF_109619	LL2012_002	SpB	1	12	ordered_Spar_2	600736	600747	-	0	3_pPar
iORF_109620	LL2012_002	SpB	1	18	ordered_Spar_2	600744	600761	-	0	3_pPar
iORF_109711	LL2012_002	SpB	0	24	ordered_Spar_2	601924	601947	-	0	5_SpeGroup
iORF_109781	LL2012_002	SpB	0	138	ordered_Spar_2	601940	602077	-	5	5_SpeGroup
iORF_109788	LL2012_002	SpB	1	54	ordered_Spar_2	601940	601993	-	0	4_divergent
iORF_109807	LL2012_002	SpB	0	144	ordered_Spar_2	601946	602089	+	5	5_SpeGroup
iORF_109826	LL2012_002	SpB	0	56	ordered_Spar_2	601951	602006	-	1	5_SpeGroup
iORF_109971	LL2012_002	SpB	1	30	ordered_Spar_2	601979	602008	+	1	4_divergent
iORF_110032	LL2012_002	SpB	1	12	ordered_Spar_2	601995	602006	-	1	4_divergent
iORF_109712	LL2012_002	SpB	0	59	ordered_Spar_2	602019	602077	-	1	5_SpeGroup
iORF_109714	LL2012_002	SpB	0	56	ordered_Spar_2	602042	602097	+	1	5_SpeGroup
iORF_109715	LL2012_002	SpB	1	12	ordered_Spar_2	602081	602092	-	0	1_conserved
iORF_109716	LL2012_002	SpB	1	15	ordered_Spar_2	602097	602111	+	0	3_pPar
iORF_109736	LL2012_002	SpB	1	9	ordered_Spar_2	602125	602133	-	0	3_pPar
iORF_109790	LL2012_002	SpB	1	9	ordered_Spar_2	602178	602186	+	0	1_conserved
iORF_110419	LL2012_002	SpB	0	107	ordered_Spar_2	602947	603053	+	2	5_SpeGroup
iORF_110420	LL2012_002	SpB	0	129	ordered_Spar_2	602947	603075	+	4	6_polymorphic
iORF_110149	LL2012_002	SpB	1	33	ordered_Spar_2	603043	603075	+	2	6_polymorphic
iORF_110164	LL2012_002	SpB	1	18	ordered_Spar_2	603099	603116	-	1	4_divergent
iORF_110165	LL2012_002	SpB	0	48	ordered_Spar_2	603099	603146	-	1	5_SpeGroup
iORF_110171	LL2012_002	SpB	1	18	ordered_Spar_2	603113	603130	-	0	3_pPar
iORF_110172	LL2012_002	SpB	1	30	ordered_Spar_2	603117	603146	-	0	4_divergent
iORF_110659	LL2012_002	SpB	0	42	ordered_Spar_2	603556	603597	-	0	5_SpeGroup
iORF_110674	LL2012_002	SpB	0	79	ordered_Spar_2	603560	603638	-	0	6_polymorphic
iORF_110675	LL2012_002	SpB	1	45	ordered_Spar_2	603560	603604	-	0	5_SpeGroup
iORF_110877	LL2012_002	SpB	0	39	ordered_Spar_2	603596	603634	+	0	4_divergent
iORF_110888	LL2012_002	SpB	1	84	ordered_Spar_2	603603	603686	+	1	5_SpeGroup
iORF_110895	LL2012_002	SpB	1	30	ordered_Spar_2	603609	603638	-	0	6_polymorphic
iORF_110653	LL2012_002	SpB	0	48	ordered_Spar_2	603639	603686	+	1	5_SpeGroup
iORF_110655	LL2012_002	SpB	1	42	ordered_Spar_2	603656	603697	+	0	3_pPar
iORF_110657	LL2012_002	SpB	0	54	ordered_Spar_2	603675	603728	-	0	4_divergent
iORF_111020	LL2012_002	SpB	0	73	ordered_Spar_2	605027	605099	-	1	7_ancest
iORF_111021	LL2012_002	SpB	1	9	ordered_Spar_2	605188	605196	+	0	3_pPar
iORF_111060	LL2012_002	SpB	1	54	ordered_Spar_2	605240	605293	+	0	6_polymorphic
iORF_111061	LL2012_002	SpB	0	55	ordered_Spar_2	605240	605294	+	0	6_polymorphic
iORF_111081	LL2012_002	SpB	1	24	ordered_Spar_2	605252	605275	-	0	1_conserved
iORF_111126	LL2012_002	SpB	1	15	ordered_Spar_2	605306	605320	+	0	6_polymorphic
iORF_111127	LL2012_002	SpB	0	23	ordered_Spar_2	605306	605328	+	0	6_polymorphic
iORF_111131	LL2012_002	SpB	1	18	ordered_Spar_2	605311	605328	+	0	6_polymorphic
iORF_112292	LL2012_002	SpB	0	145	ordered_Spar_2	609766	609910	-	9	5_SpeGroup
iORF_112293	LL2012_002	SpB	1	33	ordered_Spar_2	609766	609798	-	3	4_divergent
iORF_112327	LL2012_002	SpB	0	132	ordered_Spar_2	609779	609910	-	7	6_polymorphic
iORF_112334	LL2012_002	SpB	0	87	ordered_Spar_2	609784	609870	+	6	6_polymorphic
iORF_112335	LL2012_002	SpB	1	90	ordered_Spar_2	609784	609873	+	6	6_polymorphic
iORF_112412	LL2012_002	SpB	0	116	ordered_Spar_2	609795	609910	-	6	6_polymorphic
iORF_112211	LL2012_002	SpB	1	99	ordered_Spar_2	609812	609910	-	3	5_SpeGroup
iORF_112215	LL2012_002	SpB	0	30	ordered_Spar_2	609830	609859	+	0	5_SpeGroup
iORF_112216	LL2012_002	SpB	1	60	ordered_Spar_2	609830	609889	+	2	5_SpeGroup
iORF_112238	LL2012_002	SpB	1	9	ordered_Spar_2	609951	609959	-	1	3_pPar
iORF_112674	LL2012_002	SpB	1	36	ordered_Spar_2	612493	612528	-	1	3_pPar
iORF_112699	LL2012_002	SpB	1	39	ordered_Spar_2	612548	612586	+	0	6_polymorphic
iORF_112700	LL2012_002	SpB	0	66	ordered_Spar_2	612548	612613	+	2	6_polymorphic
iORF_112704	LL2012_002	SpB	1	42	ordered_Spar_2	612567	612608	-	0	4_divergent
iORF_113035	LL2012_002	SpB	1	9	ordered_Spar_2	612635	612643	+	0	3_pPar
iORF_113084	LL2012_002	SpB	1	21	ordered_Spar_2	612648	612668	+	0	6_polymorphic
iORF_113157	LL2012_002	SpB	0	12	ordered_Spar_2	612657	612668	+	0	6_polymorphic
iORF_113303	LL2012_002	SpB	1	42	ordered_Spar_2	612674	612715	-	0	3_pPar
iORF_114071	LL2012_002	SpB	0	42	ordered_Spar_2	614274	614315	-	0	5_SpeGroup
iORF_114075	LL2012_002	SpB	1	45	ordered_Spar_2	614279	614323	+	2	4_divergent
iORF_114085	LL2012_002	SpB	0	27	ordered_Spar_2	614289	614315	-	0	5_SpeGroup
iORF_114107	LL2012_002	SpB	1	18	ordered_Spar_2	614298	614315	-	0	4_divergent
iORF_114199	LL2012_002	SpB	1	72	ordered_Spar_2	614329	614400	-	0	4_divergent
iORF_114200	LL2012_002	SpB	1	9	ordered_Spar_2	614342	614350	+	0	4_divergent
iORF_114202	LL2012_002	SpB	0	54	ordered_Spar_2	614347	614400	-	0	5_SpeGroup
iORF_114203	LL2012_002	SpB	0	60	ordered_Spar_2	614357	614416	+	0	5_SpeGroup
iORF_114206	LL2012_002	SpB	0	33	ordered_Spar_2	614439	614471	-	0	4_divergent
iORF_114207	LL2012_002	SpB	1	66	ordered_Spar_2	614451	614516	+	0	4_divergent
iORF_114216	LL2012_002	SpB	1	45	ordered_Spar_2	614468	614512	-	0	3_pPar
iORF_114274	LL2012_002	SpB	1	12	ordered_Spar_2	614513	614524	-	0	3_pPar
iORF_114278	LL2012_002	SpB	1	12	ordered_Spar_2	614518	614529	+	0	3_pPar
iORF_114281	LL2012_002	SpB	1	27	ordered_Spar_2	614526	614552	-	0	6_polymorphic
iORF_114285	LL2012_002	SpB	1	12	ordered_Spar_2	614554	614565	-	0	3_pPar
iORF_114294	LL2012_002	SpB	1	15	ordered_Spar_2	614564	614578	+	0	3_pPar
iORF_115071	LL2012_002	SpB	0	43	ordered_Spar_2	616383	616425	-	5	7_ancest
iORF_114646	LL2012_002	SpB	0	14	ordered_Spar_2	616397	616410	+	1	5_SpeGroup
iORF_114647	LL2012_002	SpB	1	36	ordered_Spar_2	616397	616432	+	1	4_divergent
iORF_114697	LL2012_002	SpB	1	45	ordered_Spar_2	616407	616451	-	0	3_pPar
iORF_114737	LL2012_002	SpB	0	15	ordered_Spar_2	616418	616432	+	0	4_divergent
iORF_114874	LL2012_002	SpB	1	81	ordered_Spar_2	616450	616530	+	0	1_conserved
iORF_114550	LL2012_002	SpB	1	51	ordered_Spar_2	616508	616558	-	0	3_pPar
iORF_114592	LL2012_002	SpB	1	45	ordered_Spar_2	616559	616603	+	1	5_SpeGroup
iORF_114595	LL2012_002	SpB	0	139	ordered_Spar_2	616559	616697	+	4	5_SpeGroup
iORF_114596	LL2012_002	SpB	0	189	ordered_Spar_2	616559	616747	+	5	5_SpeGroup
iORF_114638	LL2012_002	SpB	1	57	ordered_Spar_2	616628	616684	+	3	5_SpeGroup
iORF_114689	LL2012_002	SpB	1	18	ordered_Spar_2	616694	616711	-	0	3_pPar
iORF_114691	LL2012_002	SpB	0	74	ordered_Spar_2	616698	616771	-	3	6_polymorphic
iORF_114698	LL2012_002	SpB	0	11	ordered_Spar_2	616753	616763	+	1	5_SpeGroup
iORF_114820	LL2012_002	SpB	0	118	ordered_Spar_2	617016	617133	+	5	4_divergent
iORF_114823	LL2012_002	SpB	0	46	ordered_Spar_2	617029	617074	-	0	4_divergent
iORF_114824	LL2012_002	SpB	1	210	ordered_Spar_2	617029	617238	-	6	5_SpeGroup
iORF_114825	LL2012_002	SpB	0	12	ordered_Spar_2	617035	617046	+	0	5_SpeGroup
iORF_114826	LL2012_002	SpB	0	91	ordered_Spar_2	617035	617125	+	5	5_SpeGroup
iORF_114827	LL2012_002	SpB	1	99	ordered_Spar_2	617035	617133	+	5	5_SpeGroup
iORF_114849	LL2012_002	SpB	1	30	ordered_Spar_2	617096	617125	+	0	4_divergent
iORF_114852	LL2012_002	SpB	0	105	ordered_Spar_2	617130	617234	-	1	4_divergent
iORF_114854	LL2012_002	SpB	1	96	ordered_Spar_2	617139	617234	-	1	5_SpeGroup
iORF_114948	LL2012_002	SpB	1	114	ordered_Spar_2	617168	617281	+	1	4_divergent
iORF_115007	LL2012_002	SpB	0	51	ordered_Spar_2	617207	617257	+	0	5_SpeGroup
iORF_115034	LL2012_002	SpB	1	138	ordered_Spar_2	617231	617368	-	0	6_polymorphic
iORF_115035	LL2012_002	SpB	0	21	ordered_Spar_2	617231	617251	-	0	6_polymorphic
iORF_115057	LL2012_002	SpB	1	33	ordered_Spar_2	617254	617286	+	0	1_conserved
iORF_115066	LL2012_002	SpB	0	45	ordered_Spar_2	617268	617312	+	0	6_polymorphic
iORF_115067	LL2012_002	SpB	0	33	ordered_Spar_2	617278	617310	-	0	6_polymorphic
iORF_115069	LL2012_002	SpB	1	81	ordered_Spar_2	617290	617370	+	0	3_pPar
iORF_115070	LL2012_002	SpB	0	66	ordered_Spar_2	617303	617368	-	0	6_polymorphic
iORF_114503	LL2012_002	SpB	1	36	ordered_Spar_2	617358	617393	-	1	3_pPar
iORF_114504	LL2012_002	SpB	1	18	ordered_Spar_2	617393	617410	-	0	3_pPar
iORF_114573	LL2012_002	SpB	0	44	ordered_Spar_2	618096	618139	-	2	5_SpeGroup
iORF_114574	LL2012_002	SpB	1	54	ordered_Spar_2	618096	618149	-	2	4_divergent
iORF_114575	LL2012_002	SpB	0	50	ordered_Spar_2	618100	618149	-	2	5_SpeGroup
iORF_114579	LL2012_002	SpB	0	9	ordered_Spar_2	618138	618146	+	0	5_SpeGroup
iORF_114580	LL2012_002	SpB	1	12	ordered_Spar_2	618180	618191	+	0	4_divergent
iORF_114581	LL2012_002	SpB	1	54	ordered_Spar_2	618197	618250	+	0	6_polymorphic
iORF_114582	LL2012_002	SpB	0	63	ordered_Spar_2	618197	618259	+	1	6_polymorphic
iORF_114583	LL2012_002	SpB	0	85	ordered_Spar_2	618197	618281	+	1	5_SpeGroup
iORF_114585	LL2012_002	SpB	0	51	ordered_Spar_2	618201	618251	+	0	6_polymorphic
iORF_114587	LL2012_002	SpB	0	73	ordered_Spar_2	618201	618273	+	1	5_SpeGroup
iORF_114588	LL2012_002	SpB	1	81	ordered_Spar_2	618201	618281	+	1	6_polymorphic
iORF_114589	LL2012_002	SpB	0	21	ordered_Spar_2	618208	618228	+	0	4_divergent
iORF_114590	LL2012_002	SpB	0	122	ordered_Spar_2	618208	618329	+	2	6_polymorphic
iORF_114598	LL2012_002	SpB	0	74	ordered_Spar_2	618256	618329	+	1	5_SpeGroup
iORF_114599	LL2012_002	SpB	0	56	ordered_Spar_2	618274	618329	+	1	5_SpeGroup
iORF_114601	LL2012_002	SpB	1	48	ordered_Spar_2	618282	618329	+	1	6_polymorphic
iORF_114627	LL2012_002	SpB	0	42	ordered_Spar_2	618700	618741	+	0	4_divergent
iORF_114629	LL2012_002	SpB	0	106	ordered_Spar_2	618760	618865	+	0	6_polymorphic
iORF_114631	LL2012_002	SpB	1	156	ordered_Spar_2	618760	618915	+	1	6_polymorphic
iORF_114632	LL2012_002	SpB	0	223	ordered_Spar_2	618760	618982	+	14	5_SpeGroup
iORF_114633	LL2012_002	SpB	0	329	ordered_Spar_2	618760	619088	+	15	5_SpeGroup
iORF_114634	LL2012_002	SpB	0	176	ordered_Spar_2	618767	618942	-	13	4_divergent
iORF_114635	LL2012_002	SpB	1	81	ordered_Spar_2	618862	618942	-	13	5_SpeGroup
iORF_114640	LL2012_002	SpB	1	135	ordered_Spar_2	618954	619088	+	2	5_SpeGroup
iORF_114641	LL2012_002	SpB	1	63	ordered_Spar_2	618979	619041	-	0	3_pPar
iORF_114642	LL2012_002	SpB	1	51	ordered_Spar_2	619009	619059	+	0	3_pPar
iORF_114645	LL2012_002	SpB	1	30	ordered_Spar_2	619040	619069	+	0	4_divergent
iORF_114648	LL2012_002	SpB	1	69	ordered_Spar_2	619107	619175	+	5	4_divergent
iORF_114649	LL2012_002	SpB	0	90	ordered_Spar_2	619107	619196	+	5	5_SpeGroup
iORF_114650	LL2012_002	SpB	1	33	ordered_Spar_2	619113	619145	-	2	3_pPar
iORF_114652	LL2012_002	SpB	0	100	ordered_Spar_2	619149	619248	-	4	6_polymorphic
iORF_114654	LL2012_002	SpB	1	66	ordered_Spar_2	619183	619248	-	1	6_polymorphic
iORF_114656	LL2012_002	SpB	0	248	ordered_Spar_2	619206	619453	-	4	7_ancest
iORF_114657	LL2012_002	SpB	1	234	ordered_Spar_2	619220	619453	-	4	6_polymorphic
iORF_114658	LL2012_002	SpB	0	12	ordered_Spar_2	619237	619248	-	0	5_SpeGroup
iORF_114659	LL2012_002	SpB	1	15	ordered_Spar_2	619255	619269	-	0	3_pPar
iORF_114660	LL2012_002	SpB	0	29	ordered_Spar_2	619268	619296	+	0	5_SpeGroup
iORF_114664	LL2012_002	SpB	0	119	ordered_Spar_2	619335	619453	-	2	6_polymorphic
iORF_114665	LL2012_002	SpB	1	15	ordered_Spar_2	619339	619353	-	0	3_pPar
iORF_114668	LL2012_002	SpB	0	135	ordered_Spar_2	619402	619536	-	0	5_SpeGroup
iORF_114670	LL2012_002	SpB	0	113	ordered_Spar_2	619428	619540	-	0	6_polymorphic
iORF_114673	LL2012_002	SpB	1	15	ordered_Spar_2	619443	619457	+	0	3_pPar
iORF_114675	LL2012_002	SpB	1	87	ordered_Spar_2	619450	619536	-	0	6_polymorphic
iORF_114676	LL2012_002	SpB	0	91	ordered_Spar_2	619450	619540	-	0	5_SpeGroup
iORF_114677	LL2012_002	SpB	0	83	ordered_Spar_2	619454	619536	-	0	6_polymorphic
iORF_114678	LL2012_002	SpB	1	87	ordered_Spar_2	619454	619540	-	0	6_polymorphic
iORF_114680	LL2012_002	SpB	0	61	ordered_Spar_2	619476	619536	-	0	5_SpeGroup
iORF_114681	LL2012_002	SpB	1	75	ordered_Spar_2	619478	619552	+	0	4_divergent
iORF_114687	LL2012_002	SpB	1	84	ordered_Spar_2	619549	619632	-	0	4_divergent
iORF_115555	LL2012_002	SpB	1	42	ordered_Spar_2	622261	622302	+	0	3_pPar
iORF_115327	LL2012_002	SpB	1	60	ordered_Spar_2	622356	622415	-	0	1_conserved
iORF_115406	LL2012_002	SpB	0	83	ordered_Spar_2	622404	622486	+	2	6_polymorphic
iORF_115407	LL2012_002	SpB	1	93	ordered_Spar_2	622404	622496	+	2	6_polymorphic
iORF_115408	LL2012_002	SpB	0	148	ordered_Spar_2	622404	622551	+	2	6_polymorphic
iORF_115411	LL2012_002	SpB	0	73	ordered_Spar_2	622414	622486	+	2	6_polymorphic
iORF_115412	LL2012_002	SpB	0	83	ordered_Spar_2	622414	622496	+	2	6_polymorphic
iORF_115414	LL2012_002	SpB	1	138	ordered_Spar_2	622414	622551	+	2	6_polymorphic
iORF_115435	LL2012_002	SpB	1	66	ordered_Spar_2	622496	622561	+	0	3_pPar
iORF_115446	LL2012_002	SpB	1	162	ordered_Spar_2	622503	622664	-	0	3_pPar
iORF_115450	LL2012_002	SpB	0	45	ordered_Spar_2	622507	622551	+	0	6_polymorphic
iORF_115463	LL2012_002	SpB	1	183	ordered_Spar_2	622541	622723	-	1	4_divergent
iORF_115478	LL2012_002	SpB	0	140	ordered_Spar_2	622591	622730	+	1	5_SpeGroup
iORF_115479	LL2012_002	SpB	1	147	ordered_Spar_2	622591	622737	+	1	4_divergent
iORF_115485	LL2012_002	SpB	0	18	ordered_Spar_2	622611	622628	+	0	4_divergent
iORF_115492	LL2012_002	SpB	0	92	ordered_Spar_2	622669	622760	-	1	5_SpeGroup
iORF_115499	LL2012_002	SpB	0	35	ordered_Spar_2	622689	622723	-	1	5_SpeGroup
iORF_115500	LL2012_002	SpB	1	72	ordered_Spar_2	622689	622760	-	1	4_divergent
iORF_115517	LL2012_002	SpB	1	24	ordered_Spar_2	622727	622750	-	0	1_conserved
iORF_115529	LL2012_002	SpB	1	30	ordered_Spar_2	622887	622916	-	2	4_divergent
iORF_115532	LL2012_002	SpB	0	22	ordered_Spar_2	622895	622916	-	2	5_SpeGroup
iORF_115782	LL2012_002	SpB	1	12	ordered_Spar_2	625857	625868	-	0	4_divergent
iORF_115730	LL2012_002	SpB	0	28	ordered_Spar_2	626023	626050	+	2	6_polymorphic
iORF_115731	LL2012_002	SpB	0	51	ordered_Spar_2	626023	626073	+	2	5_SpeGroup
iORF_115732	LL2012_002	SpB	0	88	ordered_Spar_2	626023	626110	+	4	6_polymorphic
iORF_115762	LL2012_002	SpB	1	9	ordered_Spar_2	626074	626082	-	0	1_conserved
iORF_115763	LL2012_002	SpB	1	18	ordered_Spar_2	626079	626096	-	0	3_pPar
iORF_116095	LL2012_002	SpB	0	48	ordered_Spar_2	627285	627332	-	1	5_SpeGroup
iORF_116132	LL2012_002	SpB	1	30	ordered_Spar_2	627303	627332	-	1	4_divergent
iORF_116171	LL2012_002	SpB	0	33	ordered_Spar_2	627319	627351	+	1	4_divergent
iORF_116293	LL2012_002	SpB	1	9	ordered_Spar_2	627337	627345	-	0	3_pPar
iORF_116324	LL2012_002	SpB	0	42	ordered_Spar_2	627344	627385	+	0	5_SpeGroup
iORF_116325	LL2012_002	SpB	1	90	ordered_Spar_2	627344	627433	+	0	4_divergent
iORF_116079	LL2012_002	SpB	1	69	ordered_Spar_2	627374	627442	-	0	1_conserved
iORF_116081	LL2012_002	SpB	1	36	ordered_Spar_2	627382	627417	+	0	3_pPar
iORF_116083	LL2012_002	SpB	1	48	ordered_Spar_2	627451	627498	-	0	3_pPar
iORF_116471	LL2012_002	SpB	1	75	ordered_Spar_2	628815	628889	-	0	4_divergent
iORF_116472	LL2012_002	SpB	0	9	ordered_Spar_2	628820	628828	-	0	6_polymorphic
iORF_116580	LL2012_002	SpB	0	51	ordered_Spar_2	628843	628893	+	0	4_divergent
iORF_116588	LL2012_002	SpB	1	30	ordered_Spar_2	628864	628893	+	0	4_divergent
iORF_116613	LL2012_002	SpB	1	33	ordered_Spar_2	628890	628922	-	0	3_pPar
iORF_116631	LL2012_002	SpB	1	18	ordered_Spar_2	628922	628939	-	0	1_conserved
iORF_117646	LL2012_002	SpB	1	63	ordered_Spar_2	630437	630499	-	0	5_SpeGroup
iORF_118061	LL2012_002	SpB	1	51	ordered_Spar_2	630490	630540	-	1	4_divergent
iORF_118080	LL2012_002	SpB	0	27	ordered_Spar_2	630490	630516	-	0	5_SpeGroup
iORF_118092	LL2012_002	SpB	1	27	ordered_Spar_2	630492	630518	+	1	4_divergent
iORF_118094	LL2012_002	SpB	0	56	ordered_Spar_2	630492	630547	+	1	5_SpeGroup
iORF_117458	LL2012_002	SpB	1	9	ordered_Spar_2	630539	630547	+	0	4_divergent
iORF_118889	LL2012_002	SpB	1	105	ordered_Spar_2	642985	643089	-	1	3_pPar
iORF_118996	LL2012_002	SpB	1	48	ordered_Spar_2	643001	643048	+	1	4_divergent
iORF_119075	LL2012_002	SpB	0	27	ordered_Spar_2	643022	643048	+	1	7_ancest
iORF_119076	LL2012_002	SpB	0	36	ordered_Spar_2	643022	643057	+	1	5_SpeGroup
iORF_118762	LL2012_002	SpB	0	54	ordered_Spar_2	643051	643104	+	0	5_SpeGroup
iORF_118781	LL2012_002	SpB	0	48	ordered_Spar_2	643082	643129	-	2	5_SpeGroup
iORF_118784	LL2012_002	SpB	1	9	ordered_Spar_2	643101	643109	-	0	5_SpeGroup
iORF_118786	LL2012_002	SpB	1	9	ordered_Spar_2	643110	643118	-	0	3_pPar
iORF_118789	LL2012_002	SpB	0	144	ordered_Spar_2	643130	643273	-	0	6_polymorphic
iORF_118790	LL2012_002	SpB	1	15	ordered_Spar_2	643135	643149	-	0	5_SpeGroup
iORF_118791	LL2012_002	SpB	0	139	ordered_Spar_2	643135	643273	-	0	5_SpeGroup
iORF_118792	LL2012_002	SpB	1	9	ordered_Spar_2	643143	643151	+	0	4_divergent
iORF_118793	LL2012_002	SpB	0	12	ordered_Spar_2	643143	643154	+	0	5_SpeGroup
iORF_118794	LL2012_002	SpB	1	39	ordered_Spar_2	643148	643186	+	0	5_SpeGroup
iORF_118795	LL2012_002	SpB	0	181	ordered_Spar_2	643148	643328	+	0	5_SpeGroup
iORF_118815	LL2012_002	SpB	1	117	ordered_Spar_2	643212	643328	+	0	4_divergent
iORF_118818	LL2012_002	SpB	1	18	ordered_Spar_2	643231	643248	-	0	3_pPar
iORF_118821	LL2012_002	SpB	1	54	ordered_Spar_2	643248	643301	-	0	6_polymorphic
iORF_118822	LL2012_002	SpB	0	48	ordered_Spar_2	643254	643301	-	0	6_polymorphic
iORF_118825	LL2012_002	SpB	1	18	ordered_Spar_2	643256	643273	-	0	6_polymorphic
iORF_118835	LL2012_002	SpB	0	33	ordered_Spar_2	643269	643301	-	0	6_polymorphic
iORF_118852	LL2012_002	SpB	1	48	ordered_Spar_2	643279	643326	-	0	3_pPar
iORF_118994	LL2012_002	SpB	0	63	ordered_Spar_2	643463	643525	-	0	4_divergent
iORF_119000	LL2012_002	SpB	1	57	ordered_Spar_2	643469	643525	-	0	5_SpeGroup
iORF_119054	LL2012_002	SpB	1	27	ordered_Spar_2	643658	643684	-	1	4_divergent
iORF_119426	LL2012_002	SpB	1	24	ordered_Spar_2	645804	645827	-	0	3_pPar
iORF_119452	LL2012_002	SpB	1	24	ordered_Spar_2	645821	645844	+	0	3_pPar
iORF_119244	LL2012_002	SpB	1	144	ordered_Spar_2	645931	646074	-	5	5_SpeGroup
iORF_119248	LL2012_002	SpB	0	26	ordered_Spar_2	645968	645993	-	0	5_SpeGroup
iORF_119249	LL2012_002	SpB	0	51	ordered_Spar_2	645972	646022	+	0	5_SpeGroup
iORF_119251	LL2012_002	SpB	0	107	ordered_Spar_2	645972	646078	+	2	7_ancest
iORF_119252	LL2012_002	SpB	1	105	ordered_Spar_2	645974	646078	+	2	5_SpeGroup
iORF_119256	LL2012_002	SpB	0	16	ordered_Spar_2	646022	646037	+	1	5_SpeGroup
iORF_119258	LL2012_002	SpB	0	24	ordered_Spar_2	646055	646078	+	0	4_divergent
iORF_119261	LL2012_002	SpB	1	15	ordered_Spar_2	646068	646082	+	0	5_SpeGroup
iORF_119262	LL2012_002	SpB	0	18	ordered_Spar_2	646068	646085	+	0	4_divergent
iORF_119268	LL2012_002	SpB	0	33	ordered_Spar_2	646127	646159	-	0	4_divergent
iORF_119269	LL2012_002	SpB	1	33	ordered_Spar_2	646138	646170	-	0	3_pPar
iORF_119271	LL2012_002	SpB	1	33	ordered_Spar_2	646140	646172	+	0	4_divergent
iORF_119277	LL2012_002	SpB	1	18	ordered_Spar_2	646169	646186	+	0	6_polymorphic
iORF_120091	LL2012_002	SpB	0	87	ordered_Spar_2	647119	647205	+	1	5_SpeGroup
iORF_120092	LL2012_002	SpB	1	93	ordered_Spar_2	647119	647211	+	1	4_divergent
iORF_119551	LL2012_002	SpB	1	36	ordered_Spar_2	647189	647224	-	0	3_pPar
iORF_120215	LL2012_002	SpB	0	77	ordered_Spar_2	648856	648932	-	7	5_SpeGroup
iORF_120372	LL2012_002	SpB	1	69	ordered_Spar_2	648907	648975	+	0	3_pPar
iORF_120419	LL2012_002	SpB	1	33	ordered_Spar_2	648929	648961	-	0	1_conserved
iORF_120439	LL2012_002	SpB	1	57	ordered_Spar_2	648933	648989	-	1	4_divergent
iORF_120228	LL2012_002	SpB	0	28	ordered_Spar_2	648962	648989	-	1	5_SpeGroup
iORF_120232	LL2012_002	SpB	1	48	ordered_Spar_2	649027	649074	-	0	4_divergent
iORF_120235	LL2012_002	SpB	0	72	ordered_Spar_2	649051	649122	+	0	6_polymorphic
iORF_120242	LL2012_002	SpB	1	114	ordered_Spar_2	649055	649168	+	0	3_pPar
iORF_120271	LL2012_002	SpB	0	30	ordered_Spar_2	649093	649122	+	0	6_polymorphic
iORF_120278	LL2012_002	SpB	0	9	ordered_Spar_2	649112	649120	-	0	6_polymorphic
iORF_120284	LL2012_002	SpB	1	48	ordered_Spar_2	649140	649187	-	0	3_pPar
iORF_120905	LL2012_002	SpB	0	33	ordered_Spar_2	653447	653479	+	0	6_polymorphic
iORF_120952	LL2012_002	SpB	1	15	ordered_Spar_2	653493	653507	+	0	3_pPar
iORF_121051	LL2012_002	SpB	1	36	ordered_Spar_2	653514	653549	-	0	3_pPar
iORF_120819	LL2012_002	SpB	1	54	ordered_Spar_2	653574	653627	+	0	1_conserved
iORF_120820	LL2012_002	SpB	1	12	ordered_Spar_2	653581	653592	+	0	1_conserved
iORF_121133	LL2012_002	SpB	1	30	ordered_Spar_2	654250	654279	-	0	4_divergent
iORF_121164	LL2012_002	SpB	1	9	ordered_Spar_2	654255	654263	+	0	4_divergent
iORF_121321	LL2012_002	SpB	0	196	ordered_Spar_2	654276	654471	-	9	5_SpeGroup
iORF_121327	LL2012_002	SpB	1	54	ordered_Spar_2	654276	654329	-	5	6_polymorphic
iORF_121724	LL2012_002	SpB	0	69	ordered_Spar_2	654299	654367	+	9	6_polymorphic
iORF_121113	LL2012_002	SpB	0	10	ordered_Spar_2	654332	654341	-	0	4_divergent
iORF_121114	LL2012_002	SpB	1	42	ordered_Spar_2	654332	654373	-	4	5_SpeGroup
iORF_121115	LL2012_002	SpB	0	37	ordered_Spar_2	654337	654373	-	4	7_ancest
iORF_121134	LL2012_002	SpB	1	12	ordered_Spar_2	654364	654375	+	0	3_pPar
iORF_121158	LL2012_002	SpB	1	84	ordered_Spar_2	654388	654471	-	0	4_divergent
iORF_121178	LL2012_002	SpB	1	45	ordered_Spar_2	654424	654468	+	0	5_SpeGroup
iORF_121179	LL2012_002	SpB	0	54	ordered_Spar_2	654424	654477	+	0	5_SpeGroup
iORF_121208	LL2012_002	SpB	1	42	ordered_Spar_2	654452	654493	-	0	1_conserved
iORF_121220	LL2012_002	SpB	1	12	ordered_Spar_2	654462	654473	+	0	1_conserved
iORF_121224	LL2012_002	SpB	1	51	ordered_Spar_2	654474	654524	-	0	1_conserved
iORF_121235	LL2012_002	SpB	0	51	ordered_Spar_2	654487	654537	+	0	5_SpeGroup
iORF_121241	LL2012_002	SpB	1	9	ordered_Spar_2	654518	654526	+	0	1_conserved
iORF_121709	LL2012_002	SpB	1	18	ordered_Spar_2	658323	658340	+	0	1_conserved
iORF_121712	LL2012_002	SpB	1	27	ordered_Spar_2	658340	658366	+	0	4_divergent
iORF_121717	LL2012_002	SpB	1	18	ordered_Spar_2	658379	658396	+	0	1_conserved
iORF_122081	LL2012_002	SpB	0	106	ordered_Spar_2	660668	660773	-	6	6_polymorphic
iORF_122272	LL2012_002	SpB	1	36	ordered_Spar_2	660712	660747	-	3	3_pPar
iORF_122333	LL2012_002	SpB	0	27	ordered_Spar_2	660747	660773	-	0	6_polymorphic
iORF_122334	LL2012_002	SpB	1	66	ordered_Spar_2	660747	660812	-	1	4_divergent
iORF_122059	LL2012_002	SpB	0	24	ordered_Spar_2	660758	660781	-	0	5_SpeGroup
iORF_122062	LL2012_002	SpB	0	47	ordered_Spar_2	660766	660812	-	1	5_SpeGroup
iORF_122063	LL2012_002	SpB	0	104	ordered_Spar_2	660766	660869	-	2	5_SpeGroup
iORF_122066	LL2012_002	SpB	1	12	ordered_Spar_2	660770	660781	-	0	4_divergent
iORF_122077	LL2012_002	SpB	0	68	ordered_Spar_2	660780	660847	+	2	6_polymorphic
iORF_122079	LL2012_002	SpB	0	100	ordered_Spar_2	660780	660879	+	2	6_polymorphic
iORF_122085	LL2012_002	SpB	0	44	ordered_Spar_2	660809	660852	-	1	5_SpeGroup
iORF_122089	LL2012_002	SpB	0	36	ordered_Spar_2	660844	660879	+	0	6_polymorphic
iORF_122090	LL2012_002	SpB	0	21	ordered_Spar_2	660849	660869	-	0	5_SpeGroup
iORF_122091	LL2012_002	SpB	1	15	ordered_Spar_2	660851	660865	+	0	6_polymorphic
iORF_122092	LL2012_002	SpB	0	21	ordered_Spar_2	660851	660871	+	0	6_polymorphic
iORF_122125	LL2012_002	SpB	1	12	ordered_Spar_2	660873	660884	-	0	6_polymorphic
iORF_122160	LL2012_002	SpB	1	9	ordered_Spar_2	660895	660903	-	0	6_polymorphic
iORF_122161	LL2012_002	SpB	0	38	ordered_Spar_2	660895	660932	-	1	6_polymorphic
iORF_122165	LL2012_002	SpB	1	33	ordered_Spar_2	660900	660932	-	1	4_divergent
iORF_122172	LL2012_002	SpB	0	29	ordered_Spar_2	660904	660932	-	1	6_polymorphic
iORF_122194	LL2012_002	SpB	1	30	ordered_Spar_2	660960	660989	-	0	1_conserved
iORF_122197	LL2012_002	SpB	0	9	ordered_Spar_2	660992	661000	+	0	6_polymorphic
iORF_122199	LL2012_002	SpB	1	18	ordered_Spar_2	661012	661029	-	1	3_pPar
iORF_122202	LL2012_002	SpB	0	30	ordered_Spar_2	661018	661047	+	4	6_polymorphic
iORF_122543	LL2012_002	SpB	0	76	ordered_Spar_2	662280	662355	+	1	5_SpeGroup
iORF_122544	LL2012_002	SpB	0	21	ordered_Spar_2	662280	662300	+	0	5_SpeGroup
iORF_122545	LL2012_002	SpB	1	42	ordered_Spar_2	662280	662321	+	0	4_divergent
iORF_122621	LL2012_002	SpB	0	34	ordered_Spar_2	662302	662335	+	1	5_SpeGroup
iORF_122623	LL2012_002	SpB	1	54	ordered_Spar_2	662302	662355	+	1	4_divergent
iORF_122359	LL2012_002	SpB	1	15	ordered_Spar_2	662336	662350	+	0	1_conserved
iORF_122382	LL2012_002	SpB	1	21	ordered_Spar_2	662403	662423	+	0	3_pPar
iORF_122410	LL2012_002	SpB	1	27	ordered_Spar_2	662445	662471	+	0	4_divergent
iORF_122411	LL2012_002	SpB	0	49	ordered_Spar_2	662445	662493	+	0	5_SpeGroup
iORF_122413	LL2012_002	SpB	1	45	ordered_Spar_2	662449	662493	+	0	5_SpeGroup
iORF_123098	LL2012_002	SpB	0	230	ordered_Spar_2	664377	664606	-	11	5_SpeGroup
iORF_123295	LL2012_002	SpB	0	27	ordered_Spar_2	664416	664442	+	1	6_polymorphic
iORF_122647	LL2012_002	SpB	1	15	ordered_Spar_2	664423	664437	-	0	5_SpeGroup
iORF_122751	LL2012_002	SpB	0	56	ordered_Spar_2	664515	664570	+	4	5_SpeGroup
iORF_122752	LL2012_002	SpB	1	60	ordered_Spar_2	664515	664574	+	4	5_SpeGroup
iORF_122753	LL2012_002	SpB	0	71	ordered_Spar_2	664515	664585	+	5	5_SpeGroup
iORF_122754	LL2012_002	SpB	0	21	ordered_Spar_2	664524	664544	-	3	6_polymorphic
iORF_122755	LL2012_002	SpB	1	9	ordered_Spar_2	664554	664562	-	0	4_divergent
iORF_122756	LL2012_002	SpB	0	28	ordered_Spar_2	664554	664581	-	1	5_SpeGroup
iORF_122757	LL2012_002	SpB	0	23	ordered_Spar_2	664559	664581	-	1	7_ancest
iORF_124377	LL2012_002	SpB	1	15	ordered_Spar_2	671109	671123	+	0	5_SpeGroup
iORF_124156	LL2012_002	SpB	1	57	ordered_Spar_2	671135	671191	-	1	3_pPar
iORF_124160	LL2012_002	SpB	1	15	ordered_Spar_2	671137	671151	+	1	3_pPar
iORF_124366	LL2012_002	SpB	0	120	ordered_Spar_2	671151	671270	+	2	6_polymorphic
iORF_124369	LL2012_002	SpB	1	24	ordered_Spar_2	671151	671174	+	0	6_polymorphic
iORF_124801	LL2012_002	SpB	1	45	ordered_Spar_2	671194	671238	+	0	3_pPar
iORF_124019	LL2012_002	SpB	1	48	ordered_Spar_2	671212	671259	-	2	3_pPar
iORF_124054	LL2012_002	SpB	0	33	ordered_Spar_2	671238	671270	+	2	5_SpeGroup
iORF_125212	LL2012_002	SpB	1	39	ordered_Spar_2	672248	672286	+	0	3_pPar
iORF_125234	LL2012_002	SpB	0	55	ordered_Spar_2	672251	672305	-	2	5_SpeGroup
iORF_125488	LL2012_002	SpB	0	36	ordered_Spar_2	672270	672305	-	2	5_SpeGroup
iORF_125576	LL2012_002	SpB	1	30	ordered_Spar_2	672276	672305	-	2	5_SpeGroup
iORF_125884	LL2012_002	SpB	1	42	ordered_Spar_2	675201	675242	+	1	4_divergent
iORF_125885	LL2012_002	SpB	0	74	ordered_Spar_2	675201	675274	+	1	5_SpeGroup
iORF_125844	LL2012_002	SpB	1	87	ordered_Spar_2	675211	675297	+	1	4_divergent
iORF_125875	LL2012_002	SpB	0	65	ordered_Spar_2	675233	675297	+	1	5_SpeGroup
iORF_125876	LL2012_002	SpB	1	42	ordered_Spar_2	675233	675274	+	1	4_divergent
iORF_125881	LL2012_002	SpB	1	15	ordered_Spar_2	675248	675262	-	0	3_pPar
iORF_125899	LL2012_002	SpB	1	102	ordered_Spar_2	675286	675387	-	9	4_divergent
iORF_125742	LL2012_002	SpB	1	18	ordered_Spar_2	675305	675322	+	0	4_divergent
iORF_125871	LL2012_002	SpB	0	12	ordered_Spar_2	675444	675455	-	0	5_SpeGroup
iORF_126154	LL2012_002	SpB	1	15	ordered_Spar_2	676573	676587	+	0	3_pPar
iORF_125994	LL2012_002	SpB	0	27	ordered_Spar_2	677840	677866	-	0	4_divergent
iORF_125996	LL2012_002	SpB	0	43	ordered_Spar_2	677867	677909	+	1	5_SpeGroup
iORF_125999	LL2012_002	SpB	0	62	ordered_Spar_2	677882	677943	-	1	5_SpeGroup
iORF_126001	LL2012_002	SpB	0	58	ordered_Spar_2	677886	677943	-	1	6_polymorphic
iORF_126006	LL2012_002	SpB	1	15	ordered_Spar_2	677892	677906	+	1	6_polymorphic
iORF_126026	LL2012_002	SpB	0	87	ordered_Spar_2	677988	678074	+	2	6_polymorphic
iORF_126027	LL2012_002	SpB	0	100	ordered_Spar_2	677988	678087	+	2	7_ancest
iORF_126030	LL2012_002	SpB	0	31	ordered_Spar_2	677995	678025	-	2	6_polymorphic
iORF_126031	LL2012_002	SpB	0	50	ordered_Spar_2	677995	678044	-	2	6_polymorphic
iORF_126034	LL2012_002	SpB	1	24	ordered_Spar_2	678029	678052	-	0	5_SpeGroup
iORF_126039	LL2012_002	SpB	0	51	ordered_Spar_2	678051	678101	+	0	6_polymorphic
iORF_126312	LL2012_002	SpB	0	101	ordered_Spar_2	679204	679304	-	2	5_SpeGroup
iORF_126333	LL2012_002	SpB	1	120	ordered_Spar_2	679228	679347	+	1	3_pPar
iORF_126355	LL2012_002	SpB	1	27	ordered_Spar_2	679247	679273	-	0	1_conserved
iORF_126369	LL2012_002	SpB	1	36	ordered_Spar_2	679272	679307	+	1	3_pPar
iORF_126375	LL2012_002	SpB	0	33	ordered_Spar_2	679297	679329	-	0	5_SpeGroup
iORF_126376	LL2012_002	SpB	1	45	ordered_Spar_2	679297	679341	-	0	4_divergent
iORF_126397	LL2012_002	SpB	1	12	ordered_Spar_2	679342	679353	-	0	3_pPar
iORF_127285	LL2012_002	SpB	1	36	ordered_Spar_2	680777	680812	+	0	6_polymorphic
iORF_127286	LL2012_002	SpB	0	63	ordered_Spar_2	680777	680839	+	4	6_polymorphic
iORF_127453	LL2012_002	SpB	0	63	ordered_Spar_2	680808	680870	+	4	6_polymorphic
iORF_127560	LL2012_002	SpB	0	17	ordered_Spar_2	680823	680839	+	1	5_SpeGroup
iORF_127561	LL2012_002	SpB	0	48	ordered_Spar_2	680823	680870	+	1	6_polymorphic
iORF_127562	LL2012_002	SpB	1	51	ordered_Spar_2	680823	680873	+	1	5_SpeGroup
iORF_127595	LL2012_002	SpB	0	44	ordered_Spar_2	680827	680870	+	1	5_SpeGroup
iORF_127596	LL2012_002	SpB	1	51	ordered_Spar_2	680827	680877	+	1	4_divergent
iORF_127702	LL2012_002	SpB	1	30	ordered_Spar_2	680864	680893	-	0	5_SpeGroup
iORF_127703	LL2012_002	SpB	0	27	ordered_Spar_2	680867	680893	-	0	4_divergent
iORF_127989	LL2012_002	SpB	0	38	ordered_Spar_2	681272	681309	+	1	5_SpeGroup
iORF_127990	LL2012_002	SpB	1	45	ordered_Spar_2	681272	681316	+	1	6_polymorphic
iORF_127998	LL2012_002	SpB	1	117	ordered_Spar_2	681277	681393	-	1	6_polymorphic
iORF_128012	LL2012_002	SpB	0	9	ordered_Spar_2	681284	681292	-	0	6_polymorphic
iORF_128013	LL2012_002	SpB	1	48	ordered_Spar_2	681284	681331	-	0	6_polymorphic
iORF_128058	LL2012_002	SpB	0	33	ordered_Spar_2	681299	681331	-	0	6_polymorphic
iORF_128147	LL2012_002	SpB	0	27	ordered_Spar_2	681332	681358	+	0	6_polymorphic
iORF_128148	LL2012_002	SpB	1	51	ordered_Spar_2	681332	681382	+	0	6_polymorphic
iORF_128149	LL2012_002	SpB	0	18	ordered_Spar_2	681335	681352	-	0	5_SpeGroup
iORF_127965	LL2012_002	SpB	1	15	ordered_Spar_2	681351	681365	+	0	3_pPar
iORF_127968	LL2012_002	SpB	0	39	ordered_Spar_2	681355	681393	-	0	6_polymorphic
iORF_128164	LL2012_002	SpB	1	39	ordered_Spar_2	682680	682718	+	0	4_divergent
iORF_128166	LL2012_002	SpB	1	78	ordered_Spar_2	682694	682771	-	0	4_divergent
iORF_128167	LL2012_002	SpB	0	97	ordered_Spar_2	682694	682790	-	0	5_SpeGroup
iORF_128194	LL2012_002	SpB	1	69	ordered_Spar_2	682804	682872	+	0	3_pPar
iORF_129220	LL2012_002	SpB	1	36	ordered_Spar_2	686261	686296	+	0	3_pPar
iORF_129713	LL2012_002	SpB	1	93	ordered_Spar_2	687711	687803	-	4	5_SpeGroup
iORF_129775	LL2012_002	SpB	1	54	ordered_Spar_2	687728	687781	-	3	3_pPar
iORF_130171	LL2012_002	SpB	0	48	ordered_Spar_2	687756	687803	-	1	4_divergent
iORF_129467	LL2012_002	SpB	1	99	ordered_Spar_2	687778	687876	-	2	3_pPar
iORF_129481	LL2012_002	SpB	1	45	ordered_Spar_2	687780	687824	+	2	3_pPar
iORF_129517	LL2012_002	SpB	1	9	ordered_Spar_2	687811	687819	+	1	5_SpeGroup
iORF_129558	LL2012_002	SpB	1	9	ordered_Spar_2	687844	687852	+	0	3_pPar
iORF_129578	LL2012_002	SpB	1	54	ordered_Spar_2	687863	687916	-	0	3_pPar
iORF_129615	LL2012_002	SpB	1	24	ordered_Spar_2	687895	687918	+	0	4_divergent
iORF_130438	LL2012_002	SpB	0	58	ordered_Spar_2	690519	690576	+	0	5_SpeGroup
iORF_130525	LL2012_002	SpB	0	27	ordered_Spar_2	690545	690571	+	0	6_polymorphic
iORF_130680	LL2012_002	SpB	1	9	ordered_Spar_2	690573	690581	-	0	1_conserved
iORF_130406	LL2012_002	SpB	0	31	ordered_Spar_2	690691	690721	+	2	4_divergent
iORF_130407	LL2012_002	SpB	0	41	ordered_Spar_2	690691	690731	+	2	5_SpeGroup
iORF_130408	LL2012_002	SpB	1	48	ordered_Spar_2	690691	690738	+	2	5_SpeGroup
iORF_130409	LL2012_002	SpB	0	32	ordered_Spar_2	690698	690729	-	2	5_SpeGroup
iORF_130426	LL2012_002	SpB	0	15	ordered_Spar_2	690715	690729	-	0	5_SpeGroup
iORF_130428	LL2012_002	SpB	0	21	ordered_Spar_2	690718	690738	+	0	4_divergent
iORF_130444	LL2012_002	SpB	1	9	ordered_Spar_2	690749	690757	+	0	6_polymorphic
iORF_130473	LL2012_002	SpB	1	45	ordered_Spar_2	690850	690894	+	0	5_SpeGroup
iORF_130535	LL2012_002	SpB	1	9	ordered_Spar_2	690997	691005	-	0	1_conserved
iORF_131388	LL2012_002	SpB	1	18	ordered_Spar_2	693289	693306	+	0	3_pPar
iORF_131538	LL2012_002	SpB	0	81	ordered_Spar_2	693368	693448	-	0	5_SpeGroup
iORF_131080	LL2012_002	SpB	1	24	ordered_Spar_2	693409	693432	+	0	1_conserved
iORF_131129	LL2012_002	SpB	1	18	ordered_Spar_2	693442	693459	+	0	3_pPar
iORF_131144	LL2012_002	SpB	1	36	ordered_Spar_2	693481	693516	-	0	4_divergent
iORF_131146	LL2012_002	SpB	0	28	ordered_Spar_2	693489	693516	-	0	5_SpeGroup
iORF_131147	LL2012_002	SpB	1	33	ordered_Spar_2	693489	693521	-	0	4_divergent
iORF_131268	LL2012_002	SpB	1	15	ordered_Spar_2	693509	693523	+	0	4_divergent
iORF_131269	LL2012_002	SpB	0	170	ordered_Spar_2	693509	693678	+	1	5_SpeGroup
iORF_131274	LL2012_002	SpB	0	10	ordered_Spar_2	693512	693521	-	0	5_SpeGroup
iORF_131279	LL2012_002	SpB	0	9	ordered_Spar_2	693515	693523	+	0	5_SpeGroup
iORF_131373	LL2012_002	SpB	0	295	ordered_Spar_2	693630	693924	-	7	6_polymorphic
iORF_131376	LL2012_002	SpB	1	27	ordered_Spar_2	693652	693678	+	0	5_SpeGroup
iORF_131378	LL2012_002	SpB	0	154	ordered_Spar_2	693652	693805	+	6	5_SpeGroup
iORF_131380	LL2012_002	SpB	0	78	ordered_Spar_2	693679	693756	-	1	6_polymorphic
iORF_131381	LL2012_002	SpB	0	81	ordered_Spar_2	693679	693759	-	6	5_SpeGroup
iORF_131382	LL2012_002	SpB	1	246	ordered_Spar_2	693679	693924	-	7	6_polymorphic
iORF_131398	LL2012_002	SpB	0	88	ordered_Spar_2	693718	693805	+	6	6_polymorphic
iORF_131399	LL2012_002	SpB	1	180	ordered_Spar_2	693718	693897	+	7	6_polymorphic
iORF_131400	LL2012_002	SpB	0	202	ordered_Spar_2	693718	693919	+	7	5_SpeGroup
iORF_131407	LL2012_002	SpB	0	17	ordered_Spar_2	693740	693756	-	1	4_divergent
iORF_131411	LL2012_002	SpB	0	103	ordered_Spar_2	693759	693861	-	3	5_SpeGroup
iORF_131422	LL2012_002	SpB	0	96	ordered_Spar_2	693802	693897	+	1	6_polymorphic
iORF_131423	LL2012_002	SpB	0	182	ordered_Spar_2	693802	693983	+	1	4_divergent
iORF_131428	LL2012_002	SpB	1	30	ordered_Spar_2	693839	693868	-	0	5_SpeGroup
iORF_131429	LL2012_002	SpB	0	86	ordered_Spar_2	693839	693924	-	1	5_SpeGroup
iORF_131430	LL2012_002	SpB	0	15	ordered_Spar_2	693847	693861	-	0	5_SpeGroup
iORF_131431	LL2012_002	SpB	0	18	ordered_Spar_2	693851	693868	-	0	5_SpeGroup
iORF_131433	LL2012_002	SpB	0	38	ordered_Spar_2	693860	693897	+	1	4_divergent
iORF_131434	LL2012_002	SpB	1	60	ordered_Spar_2	693860	693919	+	1	5_SpeGroup
iORF_131435	LL2012_002	SpB	0	124	ordered_Spar_2	693860	693983	+	1	5_SpeGroup
iORF_131437	LL2012_002	SpB	0	31	ordered_Spar_2	693867	693897	+	1	5_SpeGroup
iORF_131438	LL2012_002	SpB	0	53	ordered_Spar_2	693867	693919	+	1	4_divergent
iORF_131439	LL2012_002	SpB	1	117	ordered_Spar_2	693867	693983	+	1	5_SpeGroup
iORF_131440	LL2012_002	SpB	0	55	ordered_Spar_2	693870	693924	-	1	5_SpeGroup
iORF_131443	LL2012_002	SpB	1	60	ordered_Spar_2	693890	693949	-	0	4_divergent
iORF_131467	LL2012_002	SpB	1	21	ordered_Spar_2	693923	693943	+	0	3_pPar
iORF_131477	LL2012_002	SpB	1	15	ordered_Spar_2	693992	694006	+	0	4_divergent
iORF_131495	LL2012_002	SpB	1	27	ordered_Spar_2	694006	694032	+	0	1_conserved
iORF_131535	LL2012_002	SpB	0	75	ordered_Spar_2	694088	694162	-	0	7_ancest
iORF_131539	LL2012_002	SpB	1	33	ordered_Spar_2	694110	694142	-	0	4_divergent
iORF_131540	LL2012_002	SpB	0	36	ordered_Spar_2	694110	694145	-	0	5_SpeGroup
iORF_131543	LL2012_002	SpB	0	139	ordered_Spar_2	694142	694280	-	4	5_SpeGroup
iORF_131547	LL2012_002	SpB	1	48	ordered_Spar_2	694149	694196	+	0	4_divergent
iORF_131548	LL2012_002	SpB	0	60	ordered_Spar_2	694149	694208	+	0	5_SpeGroup
iORF_131560	LL2012_002	SpB	1	42	ordered_Spar_2	694193	694234	+	1	4_divergent
iORF_131001	LL2012_002	SpB	1	15	ordered_Spar_2	694262	694276	-	0	3_pPar
iORF_131757	LL2012_002	SpB	1	111	ordered_Spar_2	695937	696047	+	4	3_pPar
iORF_131596	LL2012_002	SpB	1	42	ordered_Spar_2	695948	695989	+	1	3_pPar
iORF_131586	LL2012_002	SpB	1	12	ordered_Spar_2	696055	696066	+	0	3_pPar
iORF_131594	LL2012_002	SpB	0	9	ordered_Spar_2	696087	696095	+	0	5_SpeGroup
iORF_131690	LL2012_002	SpB	1	33	ordered_Spar_2	696221	696253	+	0	1_conserved
iORF_131726	LL2012_002	SpB	1	15	ordered_Spar_2	696349	696363	+	1	3_pPar
iORF_131731	LL2012_002	SpB	1	48	ordered_Spar_2	696356	696403	-	1	3_pPar
iORF_131732	LL2012_002	SpB	1	39	ordered_Spar_2	696360	696398	-	1	3_pPar
iORF_131886	LL2012_002	SpB	1	15	ordered_Spar_2	697866	697880	+	1	3_pPar
iORF_132065	LL2012_002	SpB	1	141	ordered_Spar_2	698045	698185	-	1	4_divergent
iORF_132101	LL2012_002	SpB	0	159	ordered_Spar_2	698076	698234	+	0	6_polymorphic
iORF_132112	LL2012_002	SpB	0	90	ordered_Spar_2	698096	698185	-	0	4_divergent
iORF_132114	LL2012_002	SpB	1	159	ordered_Spar_2	698105	698263	+	0	3_pPar
iORF_132116	LL2012_002	SpB	1	45	ordered_Spar_2	698113	698157	-	0	1_conserved
iORF_132127	LL2012_002	SpB	0	111	ordered_Spar_2	698223	698333	-	1	5_SpeGroup
iORF_132174	LL2012_002	SpB	1	111	ordered_Spar_2	698267	698377	+	1	3_pPar
iORF_132181	LL2012_002	SpB	1	33	ordered_Spar_2	698312	698344	-	1	3_pPar
iORF_132196	LL2012_002	SpB	0	9	ordered_Spar_2	698332	698340	+	0	5_SpeGroup
iORF_132200	LL2012_002	SpB	1	18	ordered_Spar_2	698341	698358	-	0	5_SpeGroup
iORF_132201	LL2012_002	SpB	0	27	ordered_Spar_2	698341	698367	-	0	5_SpeGroup
iORF_132203	LL2012_002	SpB	0	102	ordered_Spar_2	698341	698442	-	0	5_SpeGroup
iORF_132212	LL2012_002	SpB	1	81	ordered_Spar_2	698362	698442	-	0	5_SpeGroup
iORF_132214	LL2012_002	SpB	0	72	ordered_Spar_2	698371	698442	-	0	5_SpeGroup
iORF_132220	LL2012_002	SpB	1	42	ordered_Spar_2	698379	698420	-	0	3_pPar
iORF_132232	LL2012_002	SpB	1	12	ordered_Spar_2	698439	698450	-	0	6_polymorphic
iORF_132832	LL2012_002	SpB	1	33	ordered_Spar_2	700106	700138	-	0	1_conserved
iORF_132316	LL2012_002	SpB	1	18	ordered_Spar_2	700135	700152	-	2	3_pPar
iORF_132321	LL2012_002	SpB	0	48	ordered_Spar_2	700149	700196	-	2	6_polymorphic
iORF_132322	LL2012_002	SpB	0	99	ordered_Spar_2	700149	700247	-	2	5_SpeGroup
iORF_132339	LL2012_002	SpB	1	45	ordered_Spar_2	700212	700256	-	2	4_divergent
iORF_132343	LL2012_002	SpB	1	9	ordered_Spar_2	700309	700317	-	0	6_polymorphic
iORF_132344	LL2012_002	SpB	1	66	ordered_Spar_2	700330	700395	-	0	3_pPar
iORF_132345	LL2012_002	SpB	1	12	ordered_Spar_2	700335	700346	-	0	1_conserved
iORF_132346	LL2012_002	SpB	1	9	ordered_Spar_2	700343	700351	-	0	4_divergent
iORF_132349	LL2012_002	SpB	0	50	ordered_Spar_2	700365	700414	+	1	7_ancest
iORF_132350	LL2012_002	SpB	0	53	ordered_Spar_2	700365	700417	+	1	6_polymorphic
iORF_132351	LL2012_002	SpB	1	153	ordered_Spar_2	700365	700517	+	3	6_polymorphic
iORF_132356	LL2012_002	SpB	0	14	ordered_Spar_2	700398	700411	-	1	6_polymorphic
iORF_132361	LL2012_002	SpB	1	27	ordered_Spar_2	700450	700476	+	2	3_pPar
iORF_132368	LL2012_002	SpB	0	21	ordered_Spar_2	700492	700512	-	0	5_SpeGroup
iORF_132370	LL2012_002	SpB	1	66	ordered_Spar_2	700518	700583	+	4	6_polymorphic
iORF_132372	LL2012_002	SpB	0	81	ordered_Spar_2	700518	700598	+	4	6_polymorphic
iORF_132374	LL2012_002	SpB	1	12	ordered_Spar_2	700570	700581	-	0	3_pPar
iORF_132323	LL2012_002	SpB	1	12	ordered_Spar_2	701382	701393	-	0	1_conserved
iORF_133026	LL2012_002	SpB	1	21	ordered_Spar_2	702771	702791	+	0	4_divergent
iORF_133140	LL2012_002	SpB	0	12	ordered_Spar_2	702789	702800	-	0	5_SpeGroup
iORF_133169	LL2012_002	SpB	1	12	ordered_Spar_2	702797	702808	-	0	4_divergent
iORF_133195	LL2012_002	SpB	0	27	ordered_Spar_2	702801	702827	-	0	5_SpeGroup
iORF_133248	LL2012_002	SpB	1	12	ordered_Spar_2	702816	702827	-	0	4_divergent
iORF_133011	LL2012_002	SpB	1	21	ordered_Spar_2	702940	702960	-	3	4_divergent
iORF_133012	LL2012_002	SpB	0	18	ordered_Spar_2	702943	702960	-	3	5_SpeGroup
iORF_133021	LL2012_002	SpB	0	39	ordered_Spar_2	702977	703015	+	0	5_SpeGroup
iORF_133030	LL2012_002	SpB	1	33	ordered_Spar_2	703026	703058	+	4	4_divergent
iORF_133037	LL2012_002	SpB	1	45	ordered_Spar_2	703032	703076	-	0	5_SpeGroup
iORF_133065	LL2012_002	SpB	0	40	ordered_Spar_2	703075	703114	+	5	5_SpeGroup
iORF_133066	LL2012_002	SpB	1	42	ordered_Spar_2	703075	703116	+	6	4_divergent
iORF_133099	LL2012_002	SpB	1	90	ordered_Spar_2	703132	703221	+	0	6_polymorphic
iORF_133110	LL2012_002	SpB	0	69	ordered_Spar_2	703147	703215	-	0	4_divergent
iORF_133111	LL2012_002	SpB	1	153	ordered_Spar_2	703147	703299	-	0	5_SpeGroup
iORF_133145	LL2012_002	SpB	0	100	ordered_Spar_2	703184	703283	+	0	5_SpeGroup
iORF_133152	LL2012_002	SpB	1	57	ordered_Spar_2	703218	703274	-	0	5_SpeGroup
iORF_133153	LL2012_002	SpB	0	73	ordered_Spar_2	703218	703290	-	0	5_SpeGroup
iORF_133154	LL2012_002	SpB	0	82	ordered_Spar_2	703218	703299	-	0	4_divergent
iORF_133155	LL2012_002	SpB	0	49	ordered_Spar_2	703226	703274	-	0	4_divergent
iORF_133157	LL2012_002	SpB	0	46	ordered_Spar_2	703238	703283	+	0	4_divergent
iORF_133158	LL2012_002	SpB	1	90	ordered_Spar_2	703238	703327	+	0	5_SpeGroup
iORF_133183	LL2012_002	SpB	1	21	ordered_Spar_2	703273	703293	+	0	6_polymorphic
iORF_133190	LL2012_002	SpB	0	39	ordered_Spar_2	703280	703318	+	0	5_SpeGroup
iORF_133191	LL2012_002	SpB	0	48	ordered_Spar_2	703280	703327	+	0	5_SpeGroup
iORF_133197	LL2012_002	SpB	0	15	ordered_Spar_2	703299	703313	+	0	5_SpeGroup
iORF_133199	LL2012_002	SpB	0	58	ordered_Spar_2	703317	703374	+	1	7_ancest
iORF_133200	LL2012_002	SpB	0	65	ordered_Spar_2	703317	703381	+	1	5_SpeGroup
iORF_133201	LL2012_002	SpB	1	90	ordered_Spar_2	703317	703406	+	1	5_SpeGroup
iORF_133202	LL2012_002	SpB	1	108	ordered_Spar_2	703322	703429	-	1	5_SpeGroup
iORF_133203	LL2012_002	SpB	0	101	ordered_Spar_2	703329	703429	-	1	5_SpeGroup
iORF_133204	LL2012_002	SpB	0	91	ordered_Spar_2	703339	703429	-	1	5_SpeGroup
iORF_133214	LL2012_002	SpB	1	30	ordered_Spar_2	703345	703374	+	0	5_SpeGroup
iORF_133215	LL2012_002	SpB	0	37	ordered_Spar_2	703345	703381	+	0	4_divergent
iORF_133216	LL2012_002	SpB	0	62	ordered_Spar_2	703345	703406	+	0	5_SpeGroup
iORF_133221	LL2012_002	SpB	0	22	ordered_Spar_2	703353	703374	+	0	5_SpeGroup
iORF_133233	LL2012_002	SpB	0	57	ordered_Spar_2	703393	703449	+	0	5_SpeGroup
iORF_133235	LL2012_002	SpB	0	21	ordered_Spar_2	703399	703419	-	0	6_polymorphic
iORF_133237	LL2012_002	SpB	0	42	ordered_Spar_2	703436	703477	+	0	4_divergent
iORF_134214	LL2012_002	SpB	1	15	ordered_Spar_2	708791	708805	+	1	3_pPar
iORF_134229	LL2012_002	SpB	1	27	ordered_Spar_2	708805	708831	+	0	6_polymorphic
iORF_134230	LL2012_002	SpB	0	105	ordered_Spar_2	708805	708909	+	3	5_SpeGroup
iORF_134231	LL2012_002	SpB	0	121	ordered_Spar_2	708805	708925	+	3	6_polymorphic
iORF_134274	LL2012_002	SpB	1	15	ordered_Spar_2	708850	708864	-	0	1_conserved
iORF_134287	LL2012_002	SpB	0	30	ordered_Spar_2	708863	708892	+	0	5_SpeGroup
iORF_134288	LL2012_002	SpB	1	63	ordered_Spar_2	708863	708925	+	3	6_polymorphic
iORF_134299	LL2012_002	SpB	0	12	ordered_Spar_2	708914	708925	+	0	4_divergent
iORF_134329	LL2012_002	SpB	1	126	ordered_Spar_2	710396	710521	-	0	5_SpeGroup
iORF_134336	LL2012_002	SpB	1	9	ordered_Spar_2	710403	710411	+	0	3_pPar
iORF_134347	LL2012_002	SpB	0	57	ordered_Spar_2	710444	710500	-	0	5_SpeGroup
iORF_134348	LL2012_002	SpB	0	78	ordered_Spar_2	710444	710521	-	0	7_ancest
iORF_134351	LL2012_002	SpB	1	27	ordered_Spar_2	710458	710484	+	0	4_divergent
iORF_134352	LL2012_002	SpB	1	15	ordered_Spar_2	710478	710492	+	0	5_SpeGroup
iORF_134353	LL2012_002	SpB	0	34	ordered_Spar_2	710478	710511	+	0	4_divergent
iORF_134321	LL2012_002	SpB	0	25	ordered_Spar_2	710497	710521	-	0	6_polymorphic
iORF_134326	LL2012_002	SpB	1	12	ordered_Spar_2	710527	710538	+	0	6_polymorphic
iORF_134332	LL2012_002	SpB	0	24	ordered_Spar_2	710571	710594	+	0	5_SpeGroup
iORF_134333	LL2012_002	SpB	1	33	ordered_Spar_2	710571	710603	+	3	5_SpeGroup
iORF_134334	LL2012_002	SpB	0	46	ordered_Spar_2	710571	710616	+	3	5_SpeGroup
iORF_134337	LL2012_002	SpB	1	72	ordered_Spar_2	710609	710680	-	0	4_divergent
iORF_134339	LL2012_002	SpB	0	32	ordered_Spar_2	710649	710680	-	0	5_SpeGroup
iORF_134340	LL2012_002	SpB	1	39	ordered_Spar_2	710649	710687	-	0	4_divergent
iORF_134341	LL2012_002	SpB	0	20	ordered_Spar_2	710651	710670	+	0	5_SpeGroup
iORF_134342	LL2012_002	SpB	1	51	ordered_Spar_2	710651	710701	+	0	6_polymorphic
iORF_134344	LL2012_002	SpB	1	15	ordered_Spar_2	710712	710726	-	0	1_conserved
iORF_134345	LL2012_002	SpB	0	15	ordered_Spar_2	710714	710728	+	0	5_SpeGroup
iORF_134356	LL2012_002	SpB	1	39	ordered_Spar_2	712508	712546	-	0	1_conserved
iORF_134357	LL2012_002	SpB	0	53	ordered_Spar_2	712515	712567	+	1	5_SpeGroup
iORF_134358	LL2012_002	SpB	1	60	ordered_Spar_2	712515	712574	+	2	5_SpeGroup
iORF_134360	LL2012_002	SpB	0	134	ordered_Spar_2	712515	712648	+	5	5_SpeGroup
iORF_134361	LL2012_002	SpB	1	30	ordered_Spar_2	712519	712548	+	0	1_conserved
iORF_134362	LL2012_002	SpB	1	15	ordered_Spar_2	712543	712557	-	0	6_polymorphic
iORF_134363	LL2012_002	SpB	0	23	ordered_Spar_2	712543	712565	-	1	5_SpeGroup
iORF_134364	LL2012_002	SpB	1	12	ordered_Spar_2	712554	712565	-	1	4_divergent
iORF_134365	LL2012_002	SpB	0	11	ordered_Spar_2	712564	712574	+	1	4_divergent
iORF_134369	LL2012_002	SpB	1	60	ordered_Spar_2	712604	712663	-	3	6_polymorphic
iORF_134371	LL2012_002	SpB	1	36	ordered_Spar_2	712613	712648	+	0	4_divergent
iORF_134372	LL2012_002	SpB	1	84	ordered_Spar_2	712714	712797	-	3	4_divergent
iORF_134373	LL2012_002	SpB	0	63	ordered_Spar_2	712735	712797	-	3	4_divergent
iORF_134443	LL2012_002	SpB	1	27	ordered_Spar_2	714019	714045	+	5	5_SpeGroup
iORF_134374	LL2012_002	SpB	0	26	ordered_Spar_2	714020	714045	+	2	5_SpeGroup
iORF_134376	LL2012_002	SpB	1	102	ordered_Spar_2	714022	714123	-	3	3_pPar
iORF_134377	LL2012_002	SpB	1	21	ordered_Spar_2	714035	714055	+	1	4_divergent
iORF_134379	LL2012_002	SpB	0	60	ordered_Spar_2	714054	714113	+	2	5_SpeGroup
iORF_134380	LL2012_002	SpB	1	45	ordered_Spar_2	714069	714113	+	2	6_polymorphic
iORF_134382	LL2012_002	SpB	1	45	ordered_Spar_2	714110	714154	+	0	3_pPar
iORF_134384	LL2012_002	SpB	1	18	ordered_Spar_2	714142	714159	+	0	1_conserved
iORF_134389	LL2012_002	SpB	1	87	ordered_Spar_2	714211	714297	-	0	3_pPar
iORF_134390	LL2012_002	SpB	1	108	ordered_Spar_2	714216	714323	-	0	1_conserved
iORF_134391	LL2012_002	SpB	1	114	ordered_Spar_2	714249	714362	+	0	1_conserved
iORF_134393	LL2012_002	SpB	1	21	ordered_Spar_2	714296	714316	+	0	1_conserved
iORF_134394	LL2012_002	SpB	1	132	ordered_Spar_2	714313	714444	-	4	3_pPar
iORF_134400	LL2012_002	SpB	1	30	ordered_Spar_2	714392	714421	+	0	3_pPar
iORF_134401	LL2012_002	SpB	1	9	ordered_Spar_2	714399	714407	+	0	4_divergent
iORF_134402	LL2012_002	SpB	0	18	ordered_Spar_2	714399	714416	+	0	5_SpeGroup
iORF_134407	LL2012_002	SpB	0	63	ordered_Spar_2	714462	714524	+	10	5_SpeGroup
iORF_134415	LL2012_002	SpB	1	117	ordered_Spar_2	714487	714603	-	1	4_divergent
iORF_134416	LL2012_002	SpB	1	36	ordered_Spar_2	714489	714524	+	1	4_divergent
iORF_134417	LL2012_002	SpB	0	83	ordered_Spar_2	714521	714603	-	0	5_SpeGroup
iORF_134418	LL2012_002	SpB	1	33	ordered_Spar_2	714528	714560	-	0	5_SpeGroup
iORF_134419	LL2012_002	SpB	0	72	ordered_Spar_2	714528	714599	-	0	5_SpeGroup
iORF_134420	LL2012_002	SpB	0	76	ordered_Spar_2	714528	714603	-	0	7_ancest
iORF_134422	LL2012_002	SpB	1	36	ordered_Spar_2	714564	714599	-	0	5_SpeGroup
iORF_134423	LL2012_002	SpB	0	84	ordered_Spar_2	714564	714647	-	12	7_ancest
iORF_134424	LL2012_002	SpB	0	78	ordered_Spar_2	714570	714647	-	12	5_SpeGroup
iORF_134427	LL2012_002	SpB	0	76	ordered_Spar_2	714589	714664	+	12	5_SpeGroup
iORF_134428	LL2012_002	SpB	1	87	ordered_Spar_2	714589	714675	+	12	4_divergent
iORF_134429	LL2012_002	SpB	0	27	ordered_Spar_2	714618	714644	+	3	5_SpeGroup
iORF_134431	LL2012_002	SpB	1	24	ordered_Spar_2	714624	714647	-	2	5_SpeGroup
iORF_134432	LL2012_002	SpB	1	15	ordered_Spar_2	714665	714679	-	0	6_polymorphic
iORF_134438	LL2012_002	SpB	1	129	ordered_Spar_2	714749	714877	+	10	4_divergent
iORF_134439	LL2012_002	SpB	0	158	ordered_Spar_2	714749	714906	+	11	5_SpeGroup
iORF_134450	LL2012_002	SpB	1	51	ordered_Spar_2	716649	716699	-	0	4_divergent
iORF_134546	LL2012_002	SpB	1	72	ordered_Spar_2	716685	716756	+	0	5_SpeGroup
iORF_134646	LL2012_002	SpB	0	18	ordered_Spar_2	716698	716715	+	0	5_SpeGroup
iORF_134647	LL2012_002	SpB	1	42	ordered_Spar_2	716698	716739	+	0	5_SpeGroup
iORF_134864	LL2012_002	SpB	1	9	ordered_Spar_2	716723	716731	+	0	4_divergent
iORF_134865	LL2012_002	SpB	0	34	ordered_Spar_2	716723	716756	+	0	5_SpeGroup
iORF_135202	LL2012_002	SpB	0	33	ordered_Spar_2	716817	716849	-	0	4_divergent
iORF_135203	LL2012_002	SpB	0	63	ordered_Spar_2	716817	716879	-	1	7_ancest
iORF_135204	LL2012_002	SpB	1	18	ordered_Spar_2	716819	716836	+	0	3_pPar
iORF_135207	LL2012_002	SpB	1	36	ordered_Spar_2	716837	716872	-	1	6_polymorphic
iORF_135211	LL2012_002	SpB	1	15	ordered_Spar_2	716865	716879	-	1	4_divergent
iORF_135212	LL2012_002	SpB	0	33	ordered_Spar_2	716871	716903	+	0	6_polymorphic
iORF_135213	LL2012_002	SpB	1	48	ordered_Spar_2	716871	716918	+	0	6_polymorphic
iORF_135288	LL2012_002	SpB	1	33	ordered_Spar_2	716957	716989	-	0	3_pPar
iORF_135290	LL2012_002	SpB	0	57	ordered_Spar_2	716965	717021	+	0	5_SpeGroup
iORF_135398	LL2012_002	SpB	0	87	ordered_Spar_2	717055	717141	+	8	5_SpeGroup
iORF_135403	LL2012_002	SpB	0	59	ordered_Spar_2	717060	717118	+	4	5_SpeGroup
iORF_135405	LL2012_002	SpB	1	150	ordered_Spar_2	717060	717209	+	7	4_divergent
iORF_135413	LL2012_002	SpB	0	137	ordered_Spar_2	717066	717202	-	7	5_SpeGroup
iORF_135416	LL2012_002	SpB	1	111	ordered_Spar_2	717092	717202	-	7	4_divergent
iORF_135442	LL2012_002	SpB	0	57	ordered_Spar_2	717150	717206	-	0	5_SpeGroup
iORF_135725	LL2012_002	SpB	1	21	ordered_Spar_2	718147	718167	-	2	3_pPar
iORF_136068	LL2012_002	SpB	1	24	ordered_Spar_2	718219	718242	-	0	1_conserved
iORF_135594	LL2012_002	SpB	0	28	ordered_Spar_2	718282	718309	-	0	5_SpeGroup
iORF_135598	LL2012_002	SpB	1	24	ordered_Spar_2	718286	718309	-	0	4_divergent
iORF_136252	LL2012_002	SpB	1	54	ordered_Spar_2	718881	718934	+	1	6_polymorphic
iORF_136257	LL2012_002	SpB	0	60	ordered_Spar_2	718881	718940	+	1	6_polymorphic
iORF_136129	LL2012_002	SpB	1	63	ordered_Spar_2	718890	718952	-	0	6_polymorphic
iORF_136138	LL2012_002	SpB	0	27	ordered_Spar_2	718892	718918	+	0	4_divergent
iORF_136439	LL2012_002	SpB	1	27	ordered_Spar_2	718967	718993	+	2	3_pPar
iORF_136642	LL2012_002	SpB	1	21	ordered_Spar_2	718970	718990	-	1	3_pPar
iORF_136121	LL2012_002	SpB	1	78	ordered_Spar_2	718999	719076	-	1	3_pPar
iORF_136137	LL2012_002	SpB	1	27	ordered_Spar_2	719037	719063	-	0	3_pPar
iORF_136139	LL2012_002	SpB	1	12	ordered_Spar_2	719042	719053	+	0	3_pPar
iORF_137013	LL2012_002	SpB	1	36	ordered_Spar_2	720088	720123	-	1	3_pPar
iORF_137075	LL2012_002	SpB	1	105	ordered_Spar_2	720092	720196	+	1	3_pPar
iORF_136979	LL2012_002	SpB	1	30	ordered_Spar_2	720103	720132	+	1	3_pPar
iORF_137041	LL2012_002	SpB	1	36	ordered_Spar_2	720129	720164	-	0	3_pPar
iORF_137044	LL2012_002	SpB	1	48	ordered_Spar_2	720132	720179	+	0	5_SpeGroup
iORF_136902	LL2012_002	SpB	0	53	ordered_Spar_2	720189	720241	+	3	6_polymorphic
iORF_137976	LL2012_002	SpB	1	180	ordered_Spar_2	722935	723114	-	5	5_SpeGroup
iORF_137978	LL2012_002	SpB	1	93	ordered_Spar_2	722946	723038	+	3	4_divergent
iORF_137979	LL2012_002	SpB	0	165	ordered_Spar_2	722950	723114	-	5	5_SpeGroup
iORF_137991	LL2012_002	SpB	0	81	ordered_Spar_2	722964	723044	-	3	5_SpeGroup
iORF_137992	LL2012_002	SpB	0	109	ordered_Spar_2	722964	723072	-	5	5_SpeGroup
iORF_138024	LL2012_002	SpB	1	30	ordered_Spar_2	723001	723030	+	3	3_pPar
iORF_138041	LL2012_002	SpB	0	83	ordered_Spar_2	723032	723114	-	2	5_SpeGroup
iORF_138042	LL2012_002	SpB	0	18	ordered_Spar_2	723043	723060	+	0	4_divergent
iORF_138044	LL2012_002	SpB	0	58	ordered_Spar_2	723057	723114	-	2	7_ancest
iORF_138045	LL2012_002	SpB	0	15	ordered_Spar_2	723073	723087	+	0	5_SpeGroup
iORF_138048	LL2012_002	SpB	1	60	ordered_Spar_2	723134	723193	+	1	4_divergent
iORF_138051	LL2012_002	SpB	0	15	ordered_Spar_2	723172	723186	+	1	6_polymorphic
iORF_138400	LL2012_002	SpB	1	99	ordered_Spar_2	723926	724024	+	4	4_divergent
iORF_138416	LL2012_002	SpB	0	84	ordered_Spar_2	723926	724009	+	4	7_ancest
iORF_138263	LL2012_002	SpB	1	33	ordered_Spar_2	723930	723962	-	0	4_divergent
iORF_138292	LL2012_002	SpB	0	25	ordered_Spar_2	723938	723962	-	0	5_SpeGroup
iORF_138329	LL2012_002	SpB	0	51	ordered_Spar_2	723955	724005	+	4	7_ancest
iORF_138330	LL2012_002	SpB	0	55	ordered_Spar_2	723955	724009	+	4	5_SpeGroup
iORF_138418	LL2012_002	SpB	0	97	ordered_Spar_2	724002	724098	+	4	5_SpeGroup
iORF_138419	LL2012_002	SpB	0	159	ordered_Spar_2	724002	724160	+	4	7_ancest
iORF_138447	LL2012_002	SpB	0	12	ordered_Spar_2	724013	724024	+	0	5_SpeGroup
iORF_138251	LL2012_002	SpB	1	63	ordered_Spar_2	724021	724083	-	4	6_polymorphic
iORF_138270	LL2012_002	SpB	0	166	ordered_Spar_2	724037	724202	-	3	6_polymorphic
iORF_138286	LL2012_002	SpB	1	27	ordered_Spar_2	724082	724108	+	0	6_polymorphic
iORF_138289	LL2012_002	SpB	1	27	ordered_Spar_2	724090	724116	-	0	6_polymorphic
iORF_138290	LL2012_002	SpB	0	113	ordered_Spar_2	724090	724202	-	3	6_polymorphic
iORF_138291	LL2012_002	SpB	1	15	ordered_Spar_2	724105	724119	+	0	3_pPar
iORF_138294	LL2012_002	SpB	0	25	ordered_Spar_2	724125	724149	+	0	6_polymorphic
iORF_138295	LL2012_002	SpB	1	36	ordered_Spar_2	724125	724160	+	0	6_polymorphic
iORF_138300	LL2012_002	SpB	1	9	ordered_Spar_2	724134	724142	-	0	4_divergent
iORF_138303	LL2012_002	SpB	1	21	ordered_Spar_2	724160	724180	+	3	4_divergent
iORF_138304	LL2012_002	SpB	0	39	ordered_Spar_2	724164	724202	-	3	5_SpeGroup
iORF_138305	LL2012_002	SpB	0	100	ordered_Spar_2	724177	724276	-	2	5_SpeGroup
iORF_138306	LL2012_002	SpB	0	22	ordered_Spar_2	724194	724215	+	0	4_divergent
iORF_138307	LL2012_002	SpB	1	66	ordered_Spar_2	724194	724259	+	0	5_SpeGroup
iORF_138310	LL2012_002	SpB	1	78	ordered_Spar_2	724199	724276	-	2	6_polymorphic
iORF_138311	LL2012_002	SpB	0	80	ordered_Spar_2	724199	724278	-	3	6_polymorphic
iORF_138312	LL2012_002	SpB	0	15	ordered_Spar_2	724201	724215	+	0	7_ancest
iORF_138313	LL2012_002	SpB	0	44	ordered_Spar_2	724201	724244	+	0	5_SpeGroup
iORF_138314	LL2012_002	SpB	1	9	ordered_Spar_2	724212	724220	-	0	3_pPar
iORF_138315	LL2012_002	SpB	0	39	ordered_Spar_2	724221	724259	+	0	5_SpeGroup
iORF_138316	LL2012_002	SpB	0	111	ordered_Spar_2	724221	724331	+	7	5_SpeGroup
iORF_138322	LL2012_002	SpB	0	9	ordered_Spar_2	724260	724268	-	0	5_SpeGroup
iORF_138323	LL2012_002	SpB	0	12	ordered_Spar_2	724260	724271	-	0	5_SpeGroup
iORF_138338	LL2012_002	SpB	0	30	ordered_Spar_2	724314	724343	-	3	7_ancest
iORF_138340	LL2012_002	SpB	1	114	ordered_Spar_2	724314	724427	-	3	6_polymorphic
iORF_138341	LL2012_002	SpB	1	12	ordered_Spar_2	724316	724327	+	0	3_pPar
iORF_138352	LL2012_002	SpB	0	24	ordered_Spar_2	724345	724368	+	0	7_ancest
iORF_138353	LL2012_002	SpB	1	99	ordered_Spar_2	724345	724443	+	0	5_SpeGroup
iORF_138360	LL2012_002	SpB	0	54	ordered_Spar_2	724390	724443	+	0	5_SpeGroup
iORF_138361	LL2012_002	SpB	0	61	ordered_Spar_2	724390	724450	+	0	5_SpeGroup
iORF_138368	LL2012_002	SpB	0	42	ordered_Spar_2	724440	724481	-	2	5_SpeGroup
iORF_138385	LL2012_002	SpB	1	21	ordered_Spar_2	724523	724543	-	1	3_pPar
iORF_138388	LL2012_002	SpB	1	30	ordered_Spar_2	724542	724571	+	3	4_divergent
iORF_138394	LL2012_002	SpB	0	19	ordered_Spar_2	724563	724581	+	2	5_SpeGroup
iORF_138395	LL2012_002	SpB	0	54	ordered_Spar_2	724571	724624	+	3	5_SpeGroup
iORF_138397	LL2012_002	SpB	1	54	ordered_Spar_2	724578	724631	+	3	5_SpeGroup
iORF_138398	LL2012_002	SpB	0	75	ordered_Spar_2	724578	724652	+	3	4_divergent
iORF_138405	LL2012_002	SpB	1	30	ordered_Spar_2	724595	724624	+	3	4_divergent
iORF_138410	LL2012_002	SpB	1	18	ordered_Spar_2	724635	724652	+	0	5_SpeGroup
iORF_138975	LL2012_002	SpB	0	99	ordered_Spar_2	725982	726080	+	0	7_ancest
iORF_138976	LL2012_002	SpB	0	132	ordered_Spar_2	725982	726113	+	2	6_polymorphic
iORF_138977	LL2012_002	SpB	1	147	ordered_Spar_2	725982	726128	+	2	6_polymorphic
iORF_139029	LL2012_002	SpB	0	72	ordered_Spar_2	726009	726080	+	0	5_SpeGroup
iORF_139083	LL2012_002	SpB	0	64	ordered_Spar_2	726046	726109	-	2	5_SpeGroup
iORF_139109	LL2012_002	SpB	0	27	ordered_Spar_2	726054	726080	-	0	6_polymorphic
iORF_138981	LL2012_002	SpB	1	27	ordered_Spar_2	726133	726159	-	0	3_pPar
iORF_138985	LL2012_002	SpB	1	15	ordered_Spar_2	726158	726172	+	1	3_pPar
iORF_139352	LL2012_002	SpB	1	9	ordered_Spar_2	728308	728316	+	0	1_conserved
iORF_139310	LL2012_002	SpB	0	45	ordered_Spar_2	728384	728428	-	1	5_SpeGroup
iORF_139323	LL2012_002	SpB	0	8	ordered_Spar_2	728412	728419	+	1	5_SpeGroup
iORF_139359	LL2012_002	SpB	1	105	ordered_Spar_2	730444	730548	+	0	5_SpeGroup
iORF_139360	LL2012_002	SpB	0	171	ordered_Spar_2	730444	730614	+	1	7_ancest
iORF_139361	LL2012_002	SpB	0	187	ordered_Spar_2	730444	730630	+	1	5_SpeGroup
iORF_139357	LL2012_002	SpB	0	135	ordered_Spar_2	730480	730614	+	1	4_divergent
iORF_139582	LL2012_002	SpB	1	9	ordered_Spar_2	730498	730506	-	0	4_divergent
iORF_139655	LL2012_002	SpB	1	24	ordered_Spar_2	730516	730539	-	0	1_conserved
iORF_139354	LL2012_002	SpB	1	66	ordered_Spar_2	730565	730630	+	1	4_divergent
iORF_139355	LL2012_002	SpB	1	33	ordered_Spar_2	730582	730614	+	1	4_divergent
iORF_139787	LL2012_002	SpB	1	45	ordered_Spar_2	731334	731378	-	0	3_pPar
iORF_139725	LL2012_002	SpB	1	63	ordered_Spar_2	731343	731405	+	0	3_pPar
iORF_139774	LL2012_002	SpB	1	48	ordered_Spar_2	731362	731409	+	0	3_pPar
iORF_139863	LL2012_002	SpB	0	18	ordered_Spar_2	731399	731416	+	0	5_SpeGroup
iORF_139893	LL2012_002	SpB	1	18	ordered_Spar_2	731413	731430	-	0	3_pPar
iORF_139721	LL2012_002	SpB	0	33	ordered_Spar_2	731453	731485	-	0	4_divergent
iORF_139722	LL2012_002	SpB	1	39	ordered_Spar_2	731453	731491	-	0	4_divergent
iORF_140030	LL2012_002	SpB	0	122	ordered_Spar_2	731856	731977	-	13	6_polymorphic
iORF_140031	LL2012_002	SpB	0	157	ordered_Spar_2	731856	732012	-	14	6_polymorphic
iORF_140037	LL2012_002	SpB	0	51	ordered_Spar_2	731856	731906	-	7	6_polymorphic
iORF_140039	LL2012_002	SpB	1	63	ordered_Spar_2	731856	731918	-	10	6_polymorphic
iORF_140102	LL2012_002	SpB	0	58	ordered_Spar_2	731877	731934	-	5	5_SpeGroup
iORF_140137	LL2012_002	SpB	0	88	ordered_Spar_2	731890	731977	-	8	6_polymorphic
iORF_140138	LL2012_002	SpB	1	123	ordered_Spar_2	731890	732012	-	9	6_polymorphic
iORF_140223	LL2012_002	SpB	1	63	ordered_Spar_2	731915	731977	-	5	6_polymorphic
iORF_140224	LL2012_002	SpB	0	98	ordered_Spar_2	731915	732012	-	6	6_polymorphic
iORF_139990	LL2012_002	SpB	0	15	ordered_Spar_2	731953	731967	+	1	5_SpeGroup
iORF_139991	LL2012_002	SpB	0	18	ordered_Spar_2	731953	731970	+	1	5_SpeGroup
iORF_140612	LL2012_002	SpB	0	57	ordered_Spar_2	734304	734360	-	0	5_SpeGroup
iORF_140933	LL2012_002	SpB	1	36	ordered_Spar_2	735372	735407	+	0	4_divergent
iORF_140940	LL2012_002	SpB	0	33	ordered_Spar_2	735416	735448	-	0	4_divergent
iORF_140941	LL2012_002	SpB	1	27	ordered_Spar_2	735422	735448	-	0	5_SpeGroup
iORF_140942	LL2012_002	SpB	1	123	ordered_Spar_2	735426	735548	+	1	6_polymorphic
iORF_140943	LL2012_002	SpB	0	153	ordered_Spar_2	735426	735578	+	1	6_polymorphic
iORF_140946	LL2012_002	SpB	1	9	ordered_Spar_2	735452	735460	-	0	4_divergent
iORF_141004	LL2012_002	SpB	0	94	ordered_Spar_2	735506	735599	-	0	6_polymorphic
iORF_141010	LL2012_002	SpB	0	77	ordered_Spar_2	735523	735599	-	0	5_SpeGroup
iORF_141017	LL2012_002	SpB	1	9	ordered_Spar_2	735535	735543	+	0	1_conserved
iORF_141084	LL2012_002	SpB	1	18	ordered_Spar_2	735586	735603	-	0	6_polymorphic
iORF_141095	LL2012_002	SpB	1	27	ordered_Spar_2	735603	735629	-	0	3_pPar
iORF_141104	LL2012_002	SpB	1	15	ordered_Spar_2	735610	735624	-	0	6_polymorphic
iORF_141150	LL2012_002	SpB	1	60	ordered_Spar_2	736872	736931	-	0	4_divergent
iORF_141152	LL2012_002	SpB	0	43	ordered_Spar_2	736872	736914	-	0	5_SpeGroup
iORF_141153	LL2012_002	SpB	0	34	ordered_Spar_2	736898	736931	-	0	5_SpeGroup
iORF_141155	LL2012_002	SpB	1	9	ordered_Spar_2	736919	736927	+	0	1_conserved
iORF_141140	LL2012_002	SpB	0	45	ordered_Spar_2	736928	736972	-	0	4_divergent
iORF_141142	LL2012_002	SpB	0	30	ordered_Spar_2	736943	736972	-	0	5_SpeGroup
iORF_141144	LL2012_002	SpB	1	30	ordered_Spar_2	736956	736985	-	0	3_pPar
iORF_141145	LL2012_002	SpB	1	63	ordered_Spar_2	736973	737035	+	0	3_pPar
iORF_141146	LL2012_002	SpB	1	36	ordered_Spar_2	736980	737015	+	0	3_pPar
iORF_141148	LL2012_002	SpB	0	45	ordered_Spar_2	736984	737028	+	0	6_polymorphic
iORF_141149	LL2012_002	SpB	1	99	ordered_Spar_2	736984	737082	+	0	6_polymorphic
iORF_141434	LL2012_002	SpB	1	39	ordered_Spar_2	740217	740255	-	0	5_SpeGroup
iORF_141512	LL2012_002	SpB	0	59	ordered_Spar_2	740234	740292	+	2	5_SpeGroup
iORF_141517	LL2012_002	SpB	1	72	ordered_Spar_2	740238	740309	+	2	6_polymorphic
iORF_141518	LL2012_002	SpB	0	152	ordered_Spar_2	740238	740389	+	2	6_polymorphic
iORF_141533	LL2012_002	SpB	0	143	ordered_Spar_2	740247	740389	+	2	5_SpeGroup
iORF_141429	LL2012_002	SpB	1	33	ordered_Spar_2	740357	740389	+	0	6_polymorphic
iORF_141432	LL2012_002	SpB	0	33	ordered_Spar_2	740372	740404	-	0	5_SpeGroup
iORF_141437	LL2012_002	SpB	1	12	ordered_Spar_2	740386	740397	-	0	3_pPar
iORF_142072	LL2012_002	SpB	0	39	ordered_Spar_2	741914	741952	+	0	5_SpeGroup
iORF_142096	LL2012_002	SpB	1	39	ordered_Spar_2	741924	741962	-	1	4_divergent
iORF_142205	LL2012_002	SpB	1	15	ordered_Spar_2	741957	741971	+	0	1_conserved
iORF_142077	LL2012_002	SpB	1	36	ordered_Spar_2	742019	742054	-	1	3_pPar
iORF_142084	LL2012_002	SpB	0	12	ordered_Spar_2	742064	742075	-	0	5_SpeGroup
iORF_142085	LL2012_002	SpB	1	9	ordered_Spar_2	742067	742075	-	0	4_divergent
iORF_142086	LL2012_002	SpB	1	33	ordered_Spar_2	742072	742104	-	0	4_divergent
iORF_142091	LL2012_002	SpB	1	24	ordered_Spar_2	742104	742127	-	0	3_pPar
iORF_142815	LL2012_002	SpB	1	87	ordered_Spar_2	743590	743676	-	3	4_divergent
iORF_142857	LL2012_002	SpB	1	30	ordered_Spar_2	743660	743689	-	0	4_divergent
iORF_142923	LL2012_002	SpB	0	15	ordered_Spar_2	743675	743689	-	0	5_SpeGroup
iORF_142661	LL2012_002	SpB	0	42	ordered_Spar_2	743690	743731	+	2	4_divergent
iORF_142677	LL2012_002	SpB	0	21	ordered_Spar_2	743722	743742	-	0	6_polymorphic
iORF_142678	LL2012_002	SpB	1	72	ordered_Spar_2	743722	743793	-	3	6_polymorphic
iORF_142680	LL2012_002	SpB	1	72	ordered_Spar_2	743756	743827	-	3	5_SpeGroup
iORF_142699	LL2012_002	SpB	1	30	ordered_Spar_2	743792	743821	+	0	4_divergent
iORF_142716	LL2012_002	SpB	0	9	ordered_Spar_2	743819	743827	-	0	5_SpeGroup
iORF_142994	LL2012_002	SpB	0	27	ordered_Spar_2	745256	745282	-	0	6_polymorphic
iORF_143415	LL2012_002	SpB	0	9	ordered_Spar_2	746994	747002	+	0	4_divergent
iORF_143580	LL2012_002	SpB	1	9	ordered_Spar_2	747042	747050	-	0	3_pPar
iORF_143330	LL2012_002	SpB	0	21	ordered_Spar_2	747076	747096	-	1	5_SpeGroup
iORF_143867	LL2012_002	SpB	0	84	ordered_Spar_2	752943	753026	+	0	5_SpeGroup
iORF_143868	LL2012_002	SpB	1	96	ordered_Spar_2	752943	753038	+	0	4_divergent
iORF_143629	LL2012_002	SpB	1	15	ordered_Spar_2	753041	753055	+	0	1_conserved
iORF_143633	LL2012_002	SpB	0	24	ordered_Spar_2	753075	753098	-	2	6_polymorphic
iORF_143634	LL2012_002	SpB	0	96	ordered_Spar_2	753075	753170	-	9	5_SpeGroup
iORF_143635	LL2012_002	SpB	0	92	ordered_Spar_2	753079	753170	-	9	5_SpeGroup
iORF_143637	LL2012_002	SpB	1	9	ordered_Spar_2	753090	753098	-	0	6_polymorphic
iORF_143655	LL2012_002	SpB	1	45	ordered_Spar_2	753106	753150	+	3	3_pPar
iORF_143690	LL2012_002	SpB	1	21	ordered_Spar_2	753147	753167	+	4	4_divergent
iORF_143691	LL2012_002	SpB	0	74	ordered_Spar_2	753147	753220	+	4	5_SpeGroup
iORF_143705	LL2012_002	SpB	1	33	ordered_Spar_2	753169	753201	+	0	4_divergent
iORF_143706	LL2012_002	SpB	0	109	ordered_Spar_2	753169	753277	+	1	5_SpeGroup
iORF_143716	LL2012_002	SpB	1	54	ordered_Spar_2	753188	753241	+	0	5_SpeGroup
iORF_143721	LL2012_002	SpB	0	33	ordered_Spar_2	753195	753227	-	0	5_SpeGroup
iORF_143735	LL2012_002	SpB	1	18	ordered_Spar_2	753260	753277	+	0	4_divergent
iORF_144660	LL2012_002	SpB	0	41	ordered_Spar_2	756649	756689	-	1	4_divergent
iORF_144661	LL2012_002	SpB	1	42	ordered_Spar_2	756649	756690	-	2	5_SpeGroup
iORF_144781	LL2012_002	SpB	0	88	ordered_Spar_2	756683	756770	+	4	5_SpeGroup
iORF_144812	LL2012_002	SpB	1	75	ordered_Spar_2	756696	756770	+	0	4_divergent
iORF_144658	LL2012_002	SpB	1	69	ordered_Spar_2	756810	756878	-	4	5_SpeGroup
iORF_144659	LL2012_002	SpB	0	77	ordered_Spar_2	756810	756886	-	8	5_SpeGroup
iORF_144665	LL2012_002	SpB	1	48	ordered_Spar_2	756839	756886	-	7	4_divergent
iORF_144674	LL2012_002	SpB	0	38	ordered_Spar_2	756856	756893	+	5	4_divergent
iORF_144675	LL2012_002	SpB	1	69	ordered_Spar_2	756856	756924	+	5	4_divergent
iORF_144682	LL2012_002	SpB	1	9	ordered_Spar_2	756890	756898	+	0	6_polymorphic
iORF_144687	LL2012_002	SpB	1	33	ordered_Spar_2	756921	756953	-	0	5_SpeGroup
iORF_144688	LL2012_002	SpB	1	39	ordered_Spar_2	756925	756963	-	0	4_divergent
iORF_144704	LL2012_002	SpB	0	10	ordered_Spar_2	756944	756953	-	0	5_SpeGroup
iORF_145563	LL2012_002	SpB	1	9	ordered_Spar_2	758412	758420	+	0	1_conserved
iORF_145590	LL2012_002	SpB	1	12	ordered_Spar_2	758417	758428	-	0	4_divergent
iORF_145008	LL2012_002	SpB	1	18	ordered_Spar_2	758427	758444	+	1	3_pPar
iORF_145141	LL2012_002	SpB	1	63	ordered_Spar_2	758436	758498	-	4	4_divergent
iORF_145180	LL2012_002	SpB	0	36	ordered_Spar_2	758463	758498	-	2	5_SpeGroup
iORF_145863	LL2012_002	SpB	1	24	ordered_Spar_2	760426	760449	+	0	4_divergent
iORF_145868	LL2012_002	SpB	0	39	ordered_Spar_2	760426	760464	+	0	5_SpeGroup
iORF_145991	LL2012_002	SpB	1	21	ordered_Spar_2	760512	760532	-	0	3_pPar
iORF_146006	LL2012_002	SpB	0	60	ordered_Spar_2	760516	760575	-	0	5_SpeGroup
iORF_146007	LL2012_002	SpB	1	57	ordered_Spar_2	760519	760575	-	0	4_divergent
iORF_145832	LL2012_002	SpB	0	103	ordered_Spar_2	760529	760631	-	0	5_SpeGroup
iORF_145833	LL2012_002	SpB	1	9	ordered_Spar_2	760531	760539	+	0	4_divergent
iORF_145834	LL2012_002	SpB	0	108	ordered_Spar_2	760531	760638	+	0	5_SpeGroup
iORF_145840	LL2012_002	SpB	1	96	ordered_Spar_2	760536	760631	-	0	4_divergent
iORF_145854	LL2012_002	SpB	0	18	ordered_Spar_2	760589	760606	-	0	4_divergent
iORF_145864	LL2012_002	SpB	1	12	ordered_Spar_2	760649	760660	+	0	3_pPar
iORF_145867	LL2012_002	SpB	1	12	ordered_Spar_2	760657	760668	-	0	4_divergent
iORF_145869	LL2012_002	SpB	1	9	ordered_Spar_2	760677	760685	-	0	3_pPar
iORF_147906	LL2012_002	SpB	1	27	ordered_Spar_2	763410	763436	-	0	1_conserved
iORF_146361	LL2012_002	SpB	1	54	ordered_Spar_2	763438	763491	-	0	3_pPar
iORF_146374	LL2012_002	SpB	1	54	ordered_Spar_2	763475	763528	+	0	3_pPar
iORF_146377	LL2012_002	SpB	0	65	ordered_Spar_2	763484	763548	-	1	5_SpeGroup
iORF_146380	LL2012_002	SpB	1	57	ordered_Spar_2	763497	763553	+	2	4_divergent
iORF_146381	LL2012_002	SpB	0	68	ordered_Spar_2	763497	763564	+	2	7_ancest
iORF_146382	LL2012_002	SpB	0	97	ordered_Spar_2	763497	763593	+	2	5_SpeGroup
iORF_146384	LL2012_002	SpB	0	30	ordered_Spar_2	763519	763548	-	1	7_ancest
iORF_146385	LL2012_002	SpB	1	30	ordered_Spar_2	763519	763548	-	2	4_divergent
iORF_146465	LL2012_002	SpB	1	48	ordered_Spar_2	763561	763608	-	0	4_divergent
iORF_146486	LL2012_002	SpB	1	12	ordered_Spar_2	763582	763593	+	0	6_polymorphic
iORF_146487	LL2012_002	SpB	0	126	ordered_Spar_2	763582	763707	+	1	6_polymorphic
iORF_146517	LL2012_002	SpB	0	89	ordered_Spar_2	763607	763695	+	1	5_SpeGroup
iORF_146518	LL2012_002	SpB	0	101	ordered_Spar_2	763607	763707	+	1	7_ancest
iORF_146519	LL2012_002	SpB	1	108	ordered_Spar_2	763607	763714	+	1	6_polymorphic
iORF_146520	LL2012_002	SpB	0	138	ordered_Spar_2	763607	763744	+	1	6_polymorphic
iORF_146531	LL2012_002	SpB	1	27	ordered_Spar_2	763617	763643	+	0	3_pPar
iORF_146546	LL2012_002	SpB	1	12	ordered_Spar_2	763627	763638	-	0	4_divergent
iORF_146547	LL2012_002	SpB	0	65	ordered_Spar_2	763627	763691	-	1	5_SpeGroup
iORF_146554	LL2012_002	SpB	0	77	ordered_Spar_2	763631	763707	+	1	5_SpeGroup
iORF_146561	LL2012_002	SpB	0	18	ordered_Spar_2	763647	763664	+	0	5_SpeGroup
iORF_146567	LL2012_002	SpB	1	27	ordered_Spar_2	763665	763691	-	1	5_SpeGroup
iORF_146572	LL2012_002	SpB	1	189	ordered_Spar_2	763704	763892	+	7	4_divergent
iORF_146577	LL2012_002	SpB	1	78	ordered_Spar_2	763723	763800	+	1	4_divergent
iORF_146611	LL2012_002	SpB	1	54	ordered_Spar_2	763776	763829	-	6	3_pPar
iORF_146622	LL2012_002	SpB	0	93	ordered_Spar_2	763800	763892	+	6	6_polymorphic
iORF_146644	LL2012_002	SpB	0	69	ordered_Spar_2	763829	763897	-	0	5_SpeGroup
iORF_148370	LL2012_002	SpB	0	156	ordered_Spar_2	764412	764567	-	1	6_polymorphic
iORF_148494	LL2012_002	SpB	0	152	ordered_Spar_2	764416	764567	-	1	5_SpeGroup
iORF_148409	LL2012_002	SpB	1	30	ordered_Spar_2	764434	764463	+	0	3_pPar
iORF_148475	LL2012_002	SpB	1	108	ordered_Spar_2	764460	764567	-	1	6_polymorphic
iORF_148491	LL2012_002	SpB	1	81	ordered_Spar_2	764470	764550	+	1	4_divergent
iORF_148515	LL2012_002	SpB	0	72	ordered_Spar_2	764479	764550	+	0	7_ancest
iORF_148217	LL2012_002	SpB	1	9	ordered_Spar_2	764513	764521	+	0	1_conserved
iORF_148235	LL2012_002	SpB	0	18	ordered_Spar_2	764532	764549	+	0	5_SpeGroup
iORF_148236	LL2012_002	SpB	1	24	ordered_Spar_2	764532	764555	+	0	4_divergent
iORF_148292	LL2012_002	SpB	1	18	ordered_Spar_2	764590	764607	+	0	3_pPar
iORF_149905	LL2012_002	SpB	0	123	ordered_Spar_2	766186	766308	+	1	5_SpeGroup
iORF_149910	LL2012_002	SpB	1	36	ordered_Spar_2	766186	766221	+	0	6_polymorphic
iORF_149911	LL2012_002	SpB	0	37	ordered_Spar_2	766186	766222	+	0	6_polymorphic
iORF_149924	LL2012_002	SpB	1	15	ordered_Spar_2	766199	766213	+	0	3_pPar
iORF_149806	LL2012_002	SpB	1	27	ordered_Spar_2	766305	766331	-	0	1_conserved
iORF_149807	LL2012_002	SpB	0	305	ordered_Spar_2	766310	766614	-	1	6_polymorphic
iORF_149808	LL2012_002	SpB	0	72	ordered_Spar_2	766313	766384	+	0	5_SpeGroup
iORF_149811	LL2012_002	SpB	1	60	ordered_Spar_2	766325	766384	+	0	4_divergent
iORF_149812	LL2012_002	SpB	1	9	ordered_Spar_2	766330	766338	+	0	4_divergent
iORF_149813	LL2012_002	SpB	0	24	ordered_Spar_2	766330	766353	+	0	7_ancest
iORF_149814	LL2012_002	SpB	0	134	ordered_Spar_2	766330	766463	+	0	5_SpeGroup
iORF_149816	LL2012_002	SpB	1	54	ordered_Spar_2	766368	766421	-	0	6_polymorphic
iORF_149818	LL2012_002	SpB	0	56	ordered_Spar_2	766368	766423	-	0	6_polymorphic
iORF_149819	LL2012_002	SpB	0	247	ordered_Spar_2	766368	766614	-	1	6_polymorphic
iORF_149820	LL2012_002	SpB	0	359	ordered_Spar_2	766368	766726	-	1	6_polymorphic
iORF_149821	LL2012_002	SpB	1	204	ordered_Spar_2	766411	766614	-	1	6_polymorphic
iORF_149846	LL2012_002	SpB	1	9	ordered_Spar_2	766472	766480	+	0	4_divergent
iORF_149849	LL2012_002	SpB	0	21	ordered_Spar_2	766477	766497	+	0	6_polymorphic
iORF_149860	LL2012_002	SpB	1	9	ordered_Spar_2	766497	766505	+	0	6_polymorphic
iORF_149864	LL2012_002	SpB	1	210	ordered_Spar_2	766517	766726	-	1	6_polymorphic
iORF_149867	LL2012_002	SpB	0	30	ordered_Spar_2	766521	766550	+	1	4_divergent
iORF_149868	LL2012_002	SpB	1	51	ordered_Spar_2	766521	766571	+	1	5_SpeGroup
iORF_149872	LL2012_002	SpB	1	87	ordered_Spar_2	766547	766633	+	0	6_polymorphic
iORF_149874	LL2012_002	SpB	0	100	ordered_Spar_2	766547	766646	+	0	6_polymorphic
iORF_149909	LL2012_002	SpB	0	132	ordered_Spar_2	766595	766726	-	0	6_polymorphic
iORF_149915	LL2012_002	SpB	0	24	ordered_Spar_2	766623	766646	+	0	5_SpeGroup
iORF_149916	LL2012_002	SpB	1	108	ordered_Spar_2	766646	766753	+	3	4_divergent
iORF_149922	LL2012_002	SpB	0	42	ordered_Spar_2	766710	766751	-	3	5_SpeGroup
iORF_149923	LL2012_002	SpB	0	39	ordered_Spar_2	766712	766750	+	3	5_SpeGroup
iORF_149925	LL2012_002	SpB	1	90	ordered_Spar_2	766726	766815	-	3	6_polymorphic
iORF_149929	LL2012_002	SpB	0	81	ordered_Spar_2	766735	766815	-	2	6_polymorphic
iORF_149930	LL2012_002	SpB	0	69	ordered_Spar_2	766747	766815	-	2	5_SpeGroup
iORF_149945	LL2012_002	SpB	1	18	ordered_Spar_2	766768	766785	+	0	4_divergent
iORF_149946	LL2012_002	SpB	0	154	ordered_Spar_2	766768	766921	+	0	5_SpeGroup
iORF_149949	LL2012_002	SpB	1	96	ordered_Spar_2	766785	766880	+	0	4_divergent
iORF_149950	LL2012_002	SpB	0	120	ordered_Spar_2	766796	766915	-	0	5_SpeGroup
iORF_149955	LL2012_002	SpB	0	76	ordered_Spar_2	766840	766915	-	0	5_SpeGroup
iORF_149980	LL2012_002	SpB	1	9	ordered_Spar_2	766918	766926	-	0	6_polymorphic
iORF_150804	LL2012_002	SpB	1	48	ordered_Spar_2	772067	772114	-	2	6_polymorphic
iORF_150812	LL2012_002	SpB	0	44	ordered_Spar_2	772071	772114	-	2	6_polymorphic
iORF_150764	LL2012_002	SpB	1	15	ordered_Spar_2	772201	772215	-	0	3_pPar
iORF_150785	LL2012_002	SpB	0	18	ordered_Spar_2	772248	772265	-	0	4_divergent
iORF_150791	LL2012_002	SpB	1	9	ordered_Spar_2	772257	772265	-	0	4_divergent
iORF_150802	LL2012_002	SpB	1	18	ordered_Spar_2	772271	772288	-	0	6_polymorphic
iORF_151080	LL2012_002	SpB	0	77	ordered_Spar_2	773617	773693	+	5	5_SpeGroup
iORF_151081	LL2012_002	SpB	0	86	ordered_Spar_2	773617	773702	+	5	7_ancest
iORF_151082	LL2012_002	SpB	1	96	ordered_Spar_2	773617	773712	+	5	4_divergent
iORF_151037	LL2012_002	SpB	1	48	ordered_Spar_2	773677	773724	-	2	3_pPar
iORF_151046	LL2012_002	SpB	1	12	ordered_Spar_2	773699	773710	-	0	1_conserved
iORF_151050	LL2012_002	SpB	0	12	ordered_Spar_2	773709	773720	+	2	4_divergent
iORF_151286	LL2012_002	SpB	0	42	ordered_Spar_2	775222	775263	+	0	5_SpeGroup
iORF_151194	LL2012_002	SpB	1	42	ordered_Spar_2	775296	775337	-	0	1_conserved
iORF_151203	LL2012_002	SpB	1	30	ordered_Spar_2	775330	775359	-	0	1_conserved
iORF_151273	LL2012_002	SpB	1	30	ordered_Spar_2	778152	778181	+	0	4_divergent
iORF_151274	LL2012_002	SpB	1	93	ordered_Spar_2	778182	778274	-	0	4_divergent
iORF_151275	LL2012_002	SpB	0	85	ordered_Spar_2	778190	778274	-	0	4_divergent
iORF_151276	LL2012_002	SpB	0	34	ordered_Spar_2	778197	778230	+	0	6_polymorphic
iORF_151279	LL2012_002	SpB	1	123	ordered_Spar_2	778197	778319	+	0	5_SpeGroup
iORF_151280	LL2012_002	SpB	1	39	ordered_Spar_2	778247	778285	-	0	3_pPar
iORF_151282	LL2012_002	SpB	0	36	ordered_Spar_2	778284	778319	+	0	4_divergent
iORF_151515	LL2012_002	SpB	0	21	ordered_Spar_2	779310	779330	+	0	4_divergent
iORF_151845	LL2012_002	SpB	0	21	ordered_Spar_2	779339	779359	+	0	5_SpeGroup
iORF_152052	LL2012_002	SpB	1	21	ordered_Spar_2	779362	779382	-	0	3_pPar
iORF_152201	LL2012_002	SpB	1	30	ordered_Spar_2	779382	779411	-	0	1_conserved
iORF_152235	LL2012_002	SpB	1	21	ordered_Spar_2	779386	779406	+	0	1_conserved
iORF_152930	LL2012_002	SpB	1	27	ordered_Spar_2	780334	780360	-	0	1_conserved
iORF_153031	LL2012_002	SpB	1	66	ordered_Spar_2	780357	780422	-	0	3_pPar
iORF_153254	LL2012_002	SpB	1	18	ordered_Spar_2	780386	780403	-	0	4_divergent
iORF_153266	LL2012_002	SpB	1	51	ordered_Spar_2	780388	780438	+	0	3_pPar
iORF_153059	LL2012_002	SpB	1	72	ordered_Spar_2	780806	780877	-	1	4_divergent
iORF_152851	LL2012_002	SpB	1	99	ordered_Spar_2	781735	781833	+	2	5_SpeGroup
iORF_152904	LL2012_002	SpB	1	27	ordered_Spar_2	781844	781870	-	0	4_divergent
iORF_152905	LL2012_002	SpB	0	87	ordered_Spar_2	781844	781930	-	1	5_SpeGroup
iORF_152907	LL2012_002	SpB	1	36	ordered_Spar_2	781854	781889	+	0	4_divergent
iORF_152909	LL2012_002	SpB	0	82	ordered_Spar_2	781872	781953	-	1	5_SpeGroup
iORF_152915	LL2012_002	SpB	0	30	ordered_Spar_2	781894	781923	+	1	6_polymorphic
iORF_152916	LL2012_002	SpB	0	54	ordered_Spar_2	781894	781947	+	1	6_polymorphic
iORF_152917	LL2012_002	SpB	1	48	ordered_Spar_2	781900	781947	+	1	6_polymorphic
iORF_152925	LL2012_002	SpB	1	27	ordered_Spar_2	781927	781953	-	0	6_polymorphic
iORF_152926	LL2012_002	SpB	0	24	ordered_Spar_2	781930	781953	-	0	6_polymorphic
iORF_152933	LL2012_002	SpB	1	27	ordered_Spar_2	782025	782051	+	0	3_pPar
iORF_152940	LL2012_002	SpB	1	12	ordered_Spar_2	782055	782066	+	0	6_polymorphic
iORF_154097	LL2012_002	SpB	0	8	ordered_Spar_2	783802	783809	-	1	7_ancest
iORF_154098	LL2012_002	SpB	1	42	ordered_Spar_2	783802	783843	-	1	3_pPar
iORF_154102	LL2012_002	SpB	0	101	ordered_Spar_2	783809	783909	-	4	6_polymorphic
iORF_154106	LL2012_002	SpB	1	57	ordered_Spar_2	783853	783909	-	4	6_polymorphic
iORF_154107	LL2012_002	SpB	1	18	ordered_Spar_2	783875	783892	+	0	4_divergent
iORF_154108	LL2012_002	SpB	0	27	ordered_Spar_2	783875	783901	+	0	5_SpeGroup
iORF_154143	LL2012_002	SpB	0	12	ordered_Spar_2	783988	783999	+	0	5_SpeGroup
iORF_154145	LL2012_002	SpB	0	21	ordered_Spar_2	783988	784008	+	0	5_SpeGroup
iORF_154146	LL2012_002	SpB	1	129	ordered_Spar_2	783988	784116	+	2	5_SpeGroup
iORF_154154	LL2012_002	SpB	1	12	ordered_Spar_2	784034	784045	-	1	4_divergent
iORF_154186	LL2012_002	SpB	0	33	ordered_Spar_2	784255	784287	+	0	6_polymorphic
iORF_154190	LL2012_002	SpB	1	39	ordered_Spar_2	784273	784311	-	3	3_pPar
iORF_154191	LL2012_002	SpB	0	24	ordered_Spar_2	784284	784307	-	1	5_SpeGroup
iORF_154198	LL2012_002	SpB	1	24	ordered_Spar_2	784308	784331	-	2	3_pPar
iORF_154200	LL2012_002	SpB	0	18	ordered_Spar_2	784318	784335	+	0	5_SpeGroup
iORF_154202	LL2012_002	SpB	1	18	ordered_Spar_2	784328	784345	-	0	3_pPar
iORF_154206	LL2012_002	SpB	1	9	ordered_Spar_2	784388	784396	+	0	3_pPar
iORF_154208	LL2012_002	SpB	1	96	ordered_Spar_2	784398	784493	+	3	6_polymorphic
iORF_154209	LL2012_002	SpB	0	106	ordered_Spar_2	784398	784503	+	3	6_polymorphic
iORF_154210	LL2012_002	SpB	0	116	ordered_Spar_2	784398	784513	+	4	6_polymorphic
iORF_154211	LL2012_002	SpB	1	9	ordered_Spar_2	784407	784415	-	0	4_divergent
iORF_153509	LL2012_002	SpB	1	21	ordered_Spar_2	784414	784434	+	0	3_pPar
iORF_153510	LL2012_002	SpB	1	84	ordered_Spar_2	784427	784510	-	3	6_polymorphic
iORF_153511	LL2012_002	SpB	0	74	ordered_Spar_2	784437	784510	-	3	6_polymorphic
iORF_153512	LL2012_002	SpB	0	64	ordered_Spar_2	784447	784510	-	3	4_divergent
iORF_153513	LL2012_002	SpB	0	33	ordered_Spar_2	784478	784510	-	1	6_polymorphic
iORF_154533	LL2012_002	SpB	0	41	ordered_Spar_2	787821	787861	+	7	7_ancest
iORF_154570	LL2012_002	SpB	1	12	ordered_Spar_2	787916	787927	+	0	4_divergent
iORF_154579	LL2012_002	SpB	1	27	ordered_Spar_2	787924	787950	-	0	4_divergent
iORF_154595	LL2012_002	SpB	0	9	ordered_Spar_2	787942	787950	-	0	5_SpeGroup
iORF_154607	LL2012_002	SpB	0	127	ordered_Spar_2	787976	788102	+	2	5_SpeGroup
iORF_154257	LL2012_002	SpB	0	66	ordered_Spar_2	787988	788053	-	2	5_SpeGroup
iORF_154259	LL2012_002	SpB	0	24	ordered_Spar_2	788002	788025	-	2	5_SpeGroup
iORF_154263	LL2012_002	SpB	1	36	ordered_Spar_2	788022	788057	+	0	4_divergent
iORF_154264	LL2012_002	SpB	0	46	ordered_Spar_2	788052	788097	-	0	5_SpeGroup
iORF_154266	LL2012_002	SpB	0	21	ordered_Spar_2	788079	788099	+	0	5_SpeGroup
iORF_154267	LL2012_002	SpB	0	24	ordered_Spar_2	788079	788102	+	0	6_polymorphic
iORF_154817	LL2012_002	SpB	1	21	ordered_Spar_2	792156	792176	-	4	6_polymorphic
iORF_154819	LL2012_002	SpB	0	63	ordered_Spar_2	792175	792237	+	5	6_polymorphic
iORF_154820	LL2012_002	SpB	0	71	ordered_Spar_2	792175	792245	+	5	6_polymorphic
iORF_154823	LL2012_002	SpB	0	9	ordered_Spar_2	792208	792216	-	0	5_SpeGroup
iORF_154847	LL2012_002	SpB	0	12	ordered_Spar_2	792226	792237	+	0	6_polymorphic
iORF_154868	LL2012_002	SpB	1	9	ordered_Spar_2	792253	792261	+	0	1_conserved
iORF_154886	LL2012_002	SpB	0	47	ordered_Spar_2	792274	792320	-	2	5_SpeGroup
iORF_154909	LL2012_002	SpB	0	15	ordered_Spar_2	792317	792331	-	0	5_SpeGroup
iORF_154912	LL2012_002	SpB	0	9	ordered_Spar_2	792323	792331	-	0	5_SpeGroup
iORF_155586	LL2012_002	SpB	0	44	ordered_Spar_2	794094	794137	-	2	6_polymorphic
iORF_155591	LL2012_002	SpB	0	23	ordered_Spar_2	794100	794122	+	1	6_polymorphic
iORF_155592	LL2012_002	SpB	1	24	ordered_Spar_2	794100	794123	+	1	6_polymorphic
iORF_155653	LL2012_002	SpB	0	24	ordered_Spar_2	794114	794137	-	2	5_SpeGroup
iORF_155685	LL2012_002	SpB	0	18	ordered_Spar_2	794120	794137	-	1	6_polymorphic
iORF_155686	LL2012_002	SpB	0	18	ordered_Spar_2	794120	794137	-	2	6_polymorphic
iORF_155689	LL2012_002	SpB	1	24	ordered_Spar_2	794120	794143	-	2	6_polymorphic
iORF_155740	LL2012_002	SpB	0	34	ordered_Spar_2	794127	794160	+	2	6_polymorphic
iORF_155741	LL2012_002	SpB	0	68	ordered_Spar_2	794127	794194	+	2	6_polymorphic
iORF_155762	LL2012_002	SpB	0	47	ordered_Spar_2	794140	794186	-	1	5_SpeGroup
iORF_155863	LL2012_002	SpB	1	30	ordered_Spar_2	794142	794171	+	1	6_polymorphic
iORF_155865	LL2012_002	SpB	0	53	ordered_Spar_2	794142	794194	+	1	6_polymorphic
iORF_155216	LL2012_002	SpB	0	48	ordered_Spar_2	794168	794215	-	0	6_polymorphic
iORF_155220	LL2012_002	SpB	1	24	ordered_Spar_2	794171	794194	+	0	6_polymorphic
iORF_155225	LL2012_002	SpB	1	42	ordered_Spar_2	794174	794215	-	0	6_polymorphic
iORF_155509	LL2012_002	SpB	0	48	ordered_Spar_2	794299	794346	-	0	6_polymorphic
iORF_155520	LL2012_002	SpB	1	111	ordered_Spar_2	794307	794417	+	0	6_polymorphic
iORF_155521	LL2012_002	SpB	0	120	ordered_Spar_2	794307	794426	+	0	6_polymorphic
iORF_155549	LL2012_002	SpB	1	18	ordered_Spar_2	794329	794346	-	0	6_polymorphic
iORF_155571	LL2012_002	SpB	1	63	ordered_Spar_2	794370	794432	-	0	3_pPar
iORF_155582	LL2012_002	SpB	0	75	ordered_Spar_2	794377	794451	+	0	5_SpeGroup
iORF_155590	LL2012_002	SpB	1	27	ordered_Spar_2	794419	794445	-	0	3_pPar
iORF_155606	LL2012_002	SpB	1	45	ordered_Spar_2	794474	794518	+	0	5_SpeGroup
iORF_155607	LL2012_002	SpB	1	18	ordered_Spar_2	794478	794495	-	0	1_conserved
iORF_155608	LL2012_002	SpB	1	27	ordered_Spar_2	794484	794510	+	0	4_divergent
iORF_155611	LL2012_002	SpB	1	528	ordered_Spar_2	794489	795016	-	10	6_polymorphic
iORF_155630	LL2012_002	SpB	0	54	ordered_Spar_2	794518	794571	+	1	5_SpeGroup
iORF_155632	LL2012_002	SpB	0	113	ordered_Spar_2	794518	794630	+	1	5_SpeGroup
iORF_155633	LL2012_002	SpB	1	120	ordered_Spar_2	794518	794637	+	1	5_SpeGroup
iORF_155638	LL2012_002	SpB	0	104	ordered_Spar_2	794534	794637	+	1	5_SpeGroup
iORF_155639	LL2012_002	SpB	0	179	ordered_Spar_2	794534	794712	+	4	5_SpeGroup
iORF_155640	LL2012_002	SpB	1	195	ordered_Spar_2	794534	794728	+	4	5_SpeGroup
iORF_155654	LL2012_002	SpB	0	116	ordered_Spar_2	794587	794702	-	2	5_SpeGroup
iORF_155655	LL2012_002	SpB	1	42	ordered_Spar_2	794589	794630	+	0	4_divergent
iORF_155677	LL2012_002	SpB	1	69	ordered_Spar_2	794634	794702	-	2	4_divergent
iORF_155727	LL2012_002	SpB	0	27	ordered_Spar_2	794697	794723	+	1	5_SpeGroup
iORF_155732	LL2012_002	SpB	1	12	ordered_Spar_2	794701	794712	+	1	4_divergent
iORF_155737	LL2012_002	SpB	1	60	ordered_Spar_2	794715	794774	-	1	6_polymorphic
iORF_155738	LL2012_002	SpB	0	78	ordered_Spar_2	794715	794792	-	1	6_polymorphic
iORF_155739	LL2012_002	SpB	0	81	ordered_Spar_2	794715	794795	-	1	5_SpeGroup
iORF_155747	LL2012_002	SpB	0	12	ordered_Spar_2	794756	794767	+	0	5_SpeGroup
iORF_155748	LL2012_002	SpB	1	15	ordered_Spar_2	794756	794770	+	0	4_divergent
iORF_155750	LL2012_002	SpB	0	222	ordered_Spar_2	794795	795016	-	5	6_polymorphic
iORF_155751	LL2012_002	SpB	1	15	ordered_Spar_2	794804	794818	+	0	4_divergent
iORF_155752	LL2012_002	SpB	0	70	ordered_Spar_2	794815	794884	-	1	6_polymorphic
iORF_155755	LL2012_002	SpB	1	9	ordered_Spar_2	794820	794828	-	0	5_SpeGroup
iORF_155756	LL2012_002	SpB	0	27	ordered_Spar_2	794830	794856	-	1	5_SpeGroup
iORF_155759	LL2012_002	SpB	0	9	ordered_Spar_2	794844	794852	-	1	5_SpeGroup
iORF_155761	LL2012_002	SpB	0	27	ordered_Spar_2	794851	794877	+	0	5_SpeGroup
iORF_155936	LL2012_002	SpB	1	78	ordered_Spar_2	794908	794985	-	0	3_pPar
iORF_156066	LL2012_002	SpB	0	24	ordered_Spar_2	794947	794970	+	0	7_ancest
iORF_156067	LL2012_002	SpB	1	36	ordered_Spar_2	794947	794982	+	0	3_pPar
iORF_155455	LL2012_002	SpB	0	42	ordered_Spar_2	795926	795967	-	0	5_SpeGroup
iORF_155456	LL2012_002	SpB	0	96	ordered_Spar_2	795926	796021	-	1	5_SpeGroup
iORF_155458	LL2012_002	SpB	1	75	ordered_Spar_2	795947	796021	-	1	5_SpeGroup
iORF_155459	LL2012_002	SpB	1	27	ordered_Spar_2	795951	795977	-	1	4_divergent
iORF_155460	LL2012_002	SpB	0	71	ordered_Spar_2	795951	796021	-	1	4_divergent
iORF_155461	LL2012_002	SpB	0	99	ordered_Spar_2	795976	796074	+	5	6_polymorphic
iORF_155462	LL2012_002	SpB	1	114	ordered_Spar_2	795976	796089	+	5	6_polymorphic
iORF_155463	LL2012_002	SpB	0	121	ordered_Spar_2	795976	796096	+	5	6_polymorphic
iORF_155464	LL2012_002	SpB	0	128	ordered_Spar_2	795976	796103	+	5	6_polymorphic
iORF_155468	LL2012_002	SpB	0	94	ordered_Spar_2	796025	796118	-	5	4_divergent
iORF_155475	LL2012_002	SpB	1	33	ordered_Spar_2	796086	796118	-	0	4_divergent
iORF_155484	LL2012_002	SpB	0	21	ordered_Spar_2	796111	796131	-	0	4_divergent
iORF_157035	LL2012_002	SpB	1	54	ordered_Spar_3	17636	17689	-	2	4_divergent
iORF_157036	LL2012_002	SpB	0	58	ordered_Spar_3	17636	17693	-	4	5_SpeGroup
iORF_157037	LL2012_002	SpB	0	60	ordered_Spar_3	17636	17695	-	9	7_ancest
iORF_156933	LL2012_002	SpB	0	54	ordered_Spar_3	17671	17724	-	8	5_SpeGroup
iORF_156817	LL2012_002	SpB	1	9	ordered_Spar_3	17756	17764	-	0	1_conserved
iORF_156839	LL2012_002	SpB	0	184	ordered_Spar_3	17761	17944	-	2	5_SpeGroup
iORF_156860	LL2012_002	SpB	1	87	ordered_Spar_3	17796	17882	-	0	4_divergent
iORF_156861	LL2012_002	SpB	0	149	ordered_Spar_3	17796	17944	-	2	5_SpeGroup
iORF_156863	LL2012_002	SpB	1	39	ordered_Spar_3	17799	17837	+	0	3_pPar
iORF_156882	LL2012_002	SpB	0	25	ordered_Spar_3	17858	17882	-	0	5_SpeGroup
iORF_156883	LL2012_002	SpB	1	96	ordered_Spar_3	17860	17955	+	2	5_SpeGroup
iORF_156887	LL2012_002	SpB	1	39	ordered_Spar_3	17906	17944	-	2	5_SpeGroup
iORF_156920	LL2012_002	SpB	1	36	ordered_Spar_3	17956	17991	-	0	4_divergent
iORF_156923	LL2012_002	SpB	1	9	ordered_Spar_3	17970	17978	+	0	3_pPar
iORF_157582	LL2012_002	SpB	1	99	ordered_Spar_3	19361	19459	-	6	3_pPar
iORF_157537	LL2012_002	SpB	1	9	ordered_Spar_3	19456	19464	-	0	1_conserved
iORF_157544	LL2012_002	SpB	1	30	ordered_Spar_3	19467	19496	-	0	3_pPar
iORF_157545	LL2012_002	SpB	1	15	ordered_Spar_3	19469	19483	+	0	3_pPar
iORF_157548	LL2012_002	SpB	0	15	ordered_Spar_3	19505	19519	+	0	5_SpeGroup
iORF_157550	LL2012_002	SpB	1	18	ordered_Spar_3	19521	19538	+	0	3_pPar
iORF_157666	LL2012_002	SpB	0	57	ordered_Spar_3	22865	22921	+	0	5_SpeGroup
iORF_157678	LL2012_002	SpB	1	51	ordered_Spar_3	22871	22921	+	0	4_divergent
iORF_157673	LL2012_002	SpB	1	12	ordered_Spar_3	23013	23024	-	0	4_divergent
iORF_157676	LL2012_002	SpB	1	45	ordered_Spar_3	23023	23067	+	4	3_pPar
iORF_157682	LL2012_002	SpB	1	48	ordered_Spar_3	23033	23080	-	0	3_pPar
iORF_157685	LL2012_002	SpB	1	15	ordered_Spar_3	23077	23091	-	0	4_divergent
iORF_157901	LL2012_002	SpB	0	24	ordered_Spar_3	24136	24159	+	0	6_polymorphic
iORF_157970	LL2012_002	SpB	1	51	ordered_Spar_3	24156	24206	-	2	3_pPar
iORF_159418	LL2012_002	SpB	1	30	ordered_Spar_3	25131	25160	+	0	1_conserved
iORF_159142	LL2012_002	SpB	1	72	ordered_Spar_3	25213	25284	-	0	1_conserved
iORF_159178	LL2012_002	SpB	1	105	ordered_Spar_3	25247	25351	+	0	5_SpeGroup
iORF_159184	LL2012_002	SpB	1	12	ordered_Spar_3	25269	25280	-	0	4_divergent
iORF_159194	LL2012_002	SpB	1	93	ordered_Spar_3	25306	25398	+	0	3_pPar
iORF_159195	LL2012_002	SpB	0	33	ordered_Spar_3	25319	25351	+	0	4_divergent
iORF_159197	LL2012_002	SpB	1	87	ordered_Spar_3	25333	25419	-	0	5_SpeGroup
iORF_159745	LL2012_002	SpB	0	69	ordered_Spar_3	28183	28251	-	0	5_SpeGroup
iORF_159749	LL2012_002	SpB	0	60	ordered_Spar_3	28202	28261	-	0	5_SpeGroup
iORF_159753	LL2012_002	SpB	0	36	ordered_Spar_3	28216	28251	-	0	5_SpeGroup
iORF_159760	LL2012_002	SpB	0	27	ordered_Spar_3	28248	28274	-	0	5_SpeGroup
iORF_159775	LL2012_002	SpB	1	12	ordered_Spar_3	28266	28277	+	0	5_SpeGroup
iORF_159776	LL2012_002	SpB	0	85	ordered_Spar_3	28266	28350	+	2	5_SpeGroup
iORF_159777	LL2012_002	SpB	0	93	ordered_Spar_3	28266	28358	+	2	6_polymorphic
iORF_159790	LL2012_002	SpB	1	24	ordered_Spar_3	28285	28308	+	2	5_SpeGroup
iORF_159804	LL2012_002	SpB	1	90	ordered_Spar_3	28428	28517	-	1	4_divergent
iORF_159810	LL2012_002	SpB	0	84	ordered_Spar_3	28434	28517	-	1	5_SpeGroup
iORF_159817	LL2012_002	SpB	1	18	ordered_Spar_3	28442	28459	-	0	3_pPar
iORF_159842	LL2012_002	SpB	0	18	ordered_Spar_3	28466	28483	-	1	5_SpeGroup
iORF_159883	LL2012_002	SpB	1	27	ordered_Spar_3	28514	28540	-	0	1_conserved
iORF_160100	LL2012_002	SpB	1	36	ordered_Spar_3	28549	28584	-	0	3_pPar
iORF_160142	LL2012_002	SpB	1	33	ordered_Spar_3	28583	28615	+	0	3_pPar
iORF_160810	LL2012_002	SpB	1	189	ordered_Spar_3	29657	29845	-	1	6_polymorphic
iORF_160813	LL2012_002	SpB	0	260	ordered_Spar_3	29657	29916	-	11	6_polymorphic
iORF_160934	LL2012_002	SpB	0	99	ordered_Spar_3	29747	29845	-	1	5_SpeGroup
iORF_160404	LL2012_002	SpB	1	18	ordered_Spar_3	29786	29803	+	1	3_pPar
iORF_160439	LL2012_002	SpB	1	15	ordered_Spar_3	29815	29829	+	0	4_divergent
iORF_160604	LL2012_002	SpB	1	36	ordered_Spar_3	29921	29956	-	0	1_conserved
iORF_160710	LL2012_002	SpB	0	9	ordered_Spar_3	30215	30223	+	0	5_SpeGroup
iORF_160747	LL2012_002	SpB	1	12	ordered_Spar_3	30256	30267	-	0	6_polymorphic
iORF_160750	LL2012_002	SpB	0	99	ordered_Spar_3	30275	30373	-	4	6_polymorphic
iORF_160786	LL2012_002	SpB	1	48	ordered_Spar_3	30318	30365	+	2	5_SpeGroup
iORF_160787	LL2012_002	SpB	0	69	ordered_Spar_3	30318	30386	+	3	4_divergent
iORF_160793	LL2012_002	SpB	0	24	ordered_Spar_3	30358	30381	-	0	5_SpeGroup
iORF_160794	LL2012_002	SpB	1	108	ordered_Spar_3	30358	30465	-	4	6_polymorphic
iORF_160795	LL2012_002	SpB	0	111	ordered_Spar_3	30358	30468	-	4	6_polymorphic
iORF_160798	LL2012_002	SpB	1	12	ordered_Spar_3	30362	30373	-	0	6_polymorphic
iORF_160804	LL2012_002	SpB	0	33	ordered_Spar_3	30380	30412	+	2	6_polymorphic
iORF_160805	LL2012_002	SpB	0	114	ordered_Spar_3	30380	30493	+	4	6_polymorphic
iORF_160806	LL2012_002	SpB	1	177	ordered_Spar_3	30380	30556	+	19	5_SpeGroup
iORF_160807	LL2012_002	SpB	0	33	ordered_Spar_3	30383	30415	-	1	6_polymorphic
iORF_160808	LL2012_002	SpB	0	26	ordered_Spar_3	30390	30415	-	1	5_SpeGroup
iORF_160809	LL2012_002	SpB	1	69	ordered_Spar_3	30390	30458	-	3	4_divergent
iORF_160812	LL2012_002	SpB	0	70	ordered_Spar_3	30401	30470	+	2	5_SpeGroup
iORF_160815	LL2012_002	SpB	0	57	ordered_Spar_3	30409	30465	-	2	5_SpeGroup
iORF_160818	LL2012_002	SpB	1	27	ordered_Spar_3	30444	30470	+	2	4_divergent
iORF_160819	LL2012_002	SpB	0	70	ordered_Spar_3	30444	30513	+	2	5_SpeGroup
iORF_160820	LL2012_002	SpB	1	39	ordered_Spar_3	30482	30520	-	0	3_pPar
iORF_160841	LL2012_002	SpB	1	24	ordered_Spar_3	30490	30513	+	0	4_divergent
iORF_160893	LL2012_002	SpB	0	30	ordered_Spar_3	30508	30537	-	0	5_SpeGroup
iORF_160337	LL2012_002	SpB	1	282	ordered_Spar_3	30566	30847	+	32	5_SpeGroup
iORF_160338	LL2012_002	SpB	1	12	ordered_Spar_3	30585	30596	-	0	3_pPar
iORF_160340	LL2012_002	SpB	1	15	ordered_Spar_3	30609	30623	+	0	3_pPar
iORF_160360	LL2012_002	SpB	1	9	ordered_Spar_3	30687	30695	-	0	3_pPar
iORF_160364	LL2012_002	SpB	1	15	ordered_Spar_3	30696	30710	-	2	3_pPar
iORF_160366	LL2012_002	SpB	1	66	ordered_Spar_3	30714	30779	+	5	3_pPar
iORF_160367	LL2012_002	SpB	0	9	ordered_Spar_3	30727	30735	-	0	5_SpeGroup
iORF_160369	LL2012_002	SpB	1	111	ordered_Spar_3	30727	30837	-	0	4_divergent
iORF_160383	LL2012_002	SpB	0	9	ordered_Spar_3	30829	30837	-	0	5_SpeGroup
iORF_160385	LL2012_002	SpB	0	41	ordered_Spar_3	30837	30877	-	3	5_SpeGroup
iORF_160386	LL2012_002	SpB	0	34	ordered_Spar_3	30844	30877	-	3	5_SpeGroup
iORF_160387	LL2012_002	SpB	0	15	ordered_Spar_3	30863	30877	-	1	6_polymorphic
iORF_160388	LL2012_002	SpB	1	42	ordered_Spar_3	30863	30904	-	1	6_polymorphic
iORF_160389	LL2012_002	SpB	0	14	ordered_Spar_3	30864	30877	-	1	7_ancest
iORF_160390	LL2012_002	SpB	1	24	ordered_Spar_3	30866	30889	+	0	5_SpeGroup
iORF_160392	LL2012_002	SpB	1	54	ordered_Spar_3	30876	30929	+	0	4_divergent
iORF_160393	LL2012_002	SpB	0	124	ordered_Spar_3	30876	30999	+	1	5_SpeGroup
iORF_160407	LL2012_002	SpB	1	78	ordered_Spar_3	30960	31037	-	1	4_divergent
iORF_160412	LL2012_002	SpB	0	51	ordered_Spar_3	30984	31034	+	0	5_SpeGroup
iORF_160413	LL2012_002	SpB	0	51	ordered_Spar_3	30987	31037	-	0	5_SpeGroup
iORF_160418	LL2012_002	SpB	0	102	ordered_Spar_3	31031	31132	-	0	5_SpeGroup
iORF_160419	LL2012_002	SpB	0	15	ordered_Spar_3	31036	31050	+	0	5_SpeGroup
iORF_160420	LL2012_002	SpB	1	96	ordered_Spar_3	31037	31132	-	0	4_divergent
iORF_160421	LL2012_002	SpB	1	12	ordered_Spar_3	31039	31050	+	0	4_divergent
iORF_160423	LL2012_002	SpB	0	9	ordered_Spar_3	31047	31055	+	0	4_divergent
iORF_160424	LL2012_002	SpB	0	36	ordered_Spar_3	31047	31082	+	0	5_SpeGroup
iORF_160425	LL2012_002	SpB	1	108	ordered_Spar_3	31047	31154	+	0	5_SpeGroup
iORF_160426	LL2012_002	SpB	1	9	ordered_Spar_3	31057	31065	-	0	4_divergent
iORF_160433	LL2012_002	SpB	1	18	ordered_Spar_3	31108	31125	+	0	1_conserved
iORF_160434	LL2012_002	SpB	0	21	ordered_Spar_3	31118	31138	+	0	5_SpeGroup
iORF_160435	LL2012_002	SpB	0	15	ordered_Spar_3	31140	31154	+	0	5_SpeGroup
iORF_160438	LL2012_002	SpB	1	24	ordered_Spar_3	31171	31194	+	0	3_pPar
iORF_160440	LL2012_002	SpB	1	15	ordered_Spar_3	31198	31212	+	0	3_pPar
iORF_160448	LL2012_002	SpB	0	58	ordered_Spar_3	31234	31291	+	0	5_SpeGroup
iORF_160449	LL2012_002	SpB	1	90	ordered_Spar_3	31234	31323	+	0	4_divergent
iORF_160460	LL2012_002	SpB	1	102	ordered_Spar_3	31292	31393	-	0	3_pPar
iORF_160463	LL2012_002	SpB	1	42	ordered_Spar_3	31330	31371	+	0	6_polymorphic
iORF_160465	LL2012_002	SpB	1	39	ordered_Spar_3	31337	31375	+	0	4_divergent
iORF_160466	LL2012_002	SpB	0	72	ordered_Spar_3	31337	31408	+	0	5_SpeGroup
iORF_160479	LL2012_002	SpB	1	9	ordered_Spar_3	31400	31408	+	0	4_divergent
iORF_160483	LL2012_002	SpB	1	21	ordered_Spar_3	31419	31439	+	0	3_pPar
iORF_160501	LL2012_002	SpB	1	9	ordered_Spar_3	31510	31518	-	0	5_SpeGroup
iORF_160993	LL2012_002	SpB	1	126	ordered_Spar_3	34658	34783	-	4	6_polymorphic
iORF_161006	LL2012_002	SpB	0	69	ordered_Spar_3	34658	34726	-	3	6_polymorphic
iORF_161324	LL2012_002	SpB	0	12	ordered_Spar_3	34715	34726	-	0	4_divergent
iORF_161343	LL2012_002	SpB	1	12	ordered_Spar_3	34717	34728	+	0	1_conserved
iORF_161561	LL2012_002	SpB	1	12	ordered_Spar_3	34735	34746	-	0	6_polymorphic
iORF_161562	LL2012_002	SpB	0	49	ordered_Spar_3	34735	34783	-	1	6_polymorphic
iORF_160968	LL2012_002	SpB	0	38	ordered_Spar_3	34746	34783	-	1	6_polymorphic
iORF_160971	LL2012_002	SpB	0	56	ordered_Spar_3	34758	34813	-	1	5_SpeGroup
iORF_161842	LL2012_002	SpB	0	28	ordered_Spar_3	36182	36209	-	2	4_divergent
iORF_161862	LL2012_002	SpB	1	9	ordered_Spar_3	36206	36214	-	0	3_pPar
iORF_161876	LL2012_002	SpB	1	126	ordered_Spar_3	36272	36397	-	1	5_SpeGroup
iORF_161890	LL2012_002	SpB	0	43	ordered_Spar_3	36355	36397	-	0	4_divergent
iORF_161891	LL2012_002	SpB	0	55	ordered_Spar_3	36355	36409	-	1	5_SpeGroup
iORF_161917	LL2012_002	SpB	1	33	ordered_Spar_3	36402	36434	-	1	5_SpeGroup
iORF_161918	LL2012_002	SpB	0	72	ordered_Spar_3	36402	36473	-	1	5_SpeGroup
iORF_161919	LL2012_002	SpB	0	99	ordered_Spar_3	36402	36500	-	5	5_SpeGroup
iORF_161932	LL2012_002	SpB	0	30	ordered_Spar_3	36425	36454	-	0	6_polymorphic
iORF_161935	LL2012_002	SpB	1	36	ordered_Spar_3	36438	36473	-	0	5_SpeGroup
iORF_161936	LL2012_002	SpB	1	12	ordered_Spar_3	36443	36454	-	0	6_polymorphic
iORF_161939	LL2012_002	SpB	0	41	ordered_Spar_3	36460	36500	-	4	5_SpeGroup
iORF_161940	LL2012_002	SpB	1	51	ordered_Spar_3	36460	36510	-	4	5_SpeGroup
iORF_161942	LL2012_002	SpB	0	41	ordered_Spar_3	36470	36510	-	4	5_SpeGroup
iORF_161965	LL2012_002	SpB	1	27	ordered_Spar_3	36474	36500	-	4	5_SpeGroup
iORF_161979	LL2012_002	SpB	0	36	ordered_Spar_3	36475	36510	-	4	5_SpeGroup
iORF_163305	LL2012_002	SpB	1	48	ordered_Spar_3	39540	39587	-	0	5_SpeGroup
iORF_163306	LL2012_002	SpB	0	69	ordered_Spar_3	39540	39608	-	0	5_SpeGroup
iORF_163320	LL2012_002	SpB	0	69	ordered_Spar_3	39545	39613	+	0	5_SpeGroup
iORF_163321	LL2012_002	SpB	1	27	ordered_Spar_3	39545	39571	+	0	4_divergent
iORF_162957	LL2012_002	SpB	0	9	ordered_Spar_3	39681	39689	-	0	5_SpeGroup
iORF_162958	LL2012_002	SpB	1	66	ordered_Spar_3	39681	39746	-	0	4_divergent
iORF_162967	LL2012_002	SpB	0	42	ordered_Spar_3	39705	39746	-	0	5_SpeGroup
iORF_162983	LL2012_002	SpB	1	117	ordered_Spar_3	39745	39861	+	2	3_pPar
iORF_163000	LL2012_002	SpB	1	192	ordered_Spar_3	39801	39992	-	19	4_divergent
iORF_163011	LL2012_002	SpB	0	24	ordered_Spar_3	39809	39832	-	0	5_SpeGroup
iORF_163012	LL2012_002	SpB	1	48	ordered_Spar_3	39809	39856	-	1	4_divergent
iORF_163022	LL2012_002	SpB	0	12	ordered_Spar_3	39818	39829	+	0	5_SpeGroup
iORF_163078	LL2012_002	SpB	1	123	ordered_Spar_3	39886	40008	-	18	3_pPar
iORF_163254	LL2012_002	SpB	1	51	ordered_Spar_3	39923	39973	+	0	4_divergent
iORF_163266	LL2012_002	SpB	0	33	ordered_Spar_3	39936	39968	+	0	5_SpeGroup
iORF_163275	LL2012_002	SpB	0	39	ordered_Spar_3	39954	39992	-	0	7_ancest
iORF_163276	LL2012_002	SpB	0	30	ordered_Spar_3	39963	39992	-	0	5_SpeGroup
iORF_163279	LL2012_002	SpB	1	54	ordered_Spar_3	39974	40027	+	0	3_pPar
iORF_163300	LL2012_002	SpB	1	48	ordered_Spar_3	39993	40040	-	0	4_divergent
iORF_163309	LL2012_002	SpB	0	21	ordered_Spar_3	40020	40040	-	0	5_SpeGroup
iORF_163317	LL2012_002	SpB	0	30	ordered_Spar_3	40061	40090	-	4	5_SpeGroup
iORF_163318	LL2012_002	SpB	1	81	ordered_Spar_3	40061	40141	-	4	6_polymorphic
iORF_163336	LL2012_002	SpB	1	30	ordered_Spar_3	40096	40125	+	0	3_pPar
iORF_163340	LL2012_002	SpB	0	42	ordered_Spar_3	40100	40141	-	0	4_divergent
iORF_163365	LL2012_002	SpB	1	18	ordered_Spar_3	40126	40143	+	0	4_divergent
iORF_163366	LL2012_002	SpB	0	69	ordered_Spar_3	40126	40194	+	2	5_SpeGroup
iORF_163390	LL2012_002	SpB	1	45	ordered_Spar_3	40145	40189	+	2	4_divergent
iORF_163391	LL2012_002	SpB	0	90	ordered_Spar_3	40145	40234	+	3	7_ancest
iORF_163432	LL2012_002	SpB	1	27	ordered_Spar_3	40196	40222	+	1	6_polymorphic
iORF_163433	LL2012_002	SpB	0	39	ordered_Spar_3	40196	40234	+	1	6_polymorphic
iORF_163434	LL2012_002	SpB	0	44	ordered_Spar_3	40196	40239	+	1	6_polymorphic
iORF_163440	LL2012_002	SpB	0	24	ordered_Spar_3	40201	40224	+	0	6_polymorphic
iORF_163441	LL2012_002	SpB	1	39	ordered_Spar_3	40201	40239	+	0	6_polymorphic
iORF_163558	LL2012_002	SpB	1	75	ordered_Spar_3	40370	40444	+	2	4_divergent
iORF_163561	LL2012_002	SpB	1	27	ordered_Spar_3	40373	40399	-	0	4_divergent
iORF_163564	LL2012_002	SpB	1	21	ordered_Spar_3	40375	40395	+	0	3_pPar
iORF_163596	LL2012_002	SpB	0	48	ordered_Spar_3	40431	40478	+	0	5_SpeGroup
iORF_163998	LL2012_002	SpB	1	69	ordered_Spar_3	41412	41480	-	2	6_polymorphic
iORF_163999	LL2012_002	SpB	0	72	ordered_Spar_3	41412	41483	-	2	6_polymorphic
iORF_163644	LL2012_002	SpB	0	60	ordered_Spar_3	41421	41480	-	2	7_ancest
iORF_164011	LL2012_002	SpB	0	24	ordered_Spar_3	41482	41505	+	2	6_polymorphic
iORF_163637	LL2012_002	SpB	0	32	ordered_Spar_3	41522	41553	+	1	5_SpeGroup
iORF_163666	LL2012_002	SpB	0	21	ordered_Spar_3	41616	41636	+	0	5_SpeGroup
iORF_163667	LL2012_002	SpB	1	30	ordered_Spar_3	41616	41645	+	0	5_SpeGroup
iORF_163677	LL2012_002	SpB	1	27	ordered_Spar_3	41624	41650	+	0	6_polymorphic
iORF_163696	LL2012_002	SpB	0	24	ordered_Spar_3	41661	41684	+	0	5_SpeGroup
iORF_163697	LL2012_002	SpB	1	81	ordered_Spar_3	41661	41741	+	0	4_divergent
iORF_163703	LL2012_002	SpB	0	12	ordered_Spar_3	41681	41692	+	0	5_SpeGroup
iORF_163709	LL2012_002	SpB	0	48	ordered_Spar_3	41694	41741	+	0	5_SpeGroup
iORF_163716	LL2012_002	SpB	1	150	ordered_Spar_3	41734	41883	-	1	3_pPar
iORF_163719	LL2012_002	SpB	1	9	ordered_Spar_3	41766	41774	+	1	3_pPar
iORF_163812	LL2012_002	SpB	1	15	ordered_Spar_3	41798	41812	-	0	3_pPar
iORF_163952	LL2012_002	SpB	0	152	ordered_Spar_3	41871	42022	-	1	6_polymorphic
iORF_163953	LL2012_002	SpB	1	180	ordered_Spar_3	41871	42050	-	1	6_polymorphic
iORF_163958	LL2012_002	SpB	0	27	ordered_Spar_3	41894	41920	-	0	6_polymorphic
iORF_163959	LL2012_002	SpB	1	129	ordered_Spar_3	41894	42022	-	1	6_polymorphic
iORF_163965	LL2012_002	SpB	0	80	ordered_Spar_3	41971	42050	-	1	6_polymorphic
iORF_163970	LL2012_002	SpB	1	9	ordered_Spar_3	41998	42006	+	1	6_polymorphic
iORF_163974	LL2012_002	SpB	1	57	ordered_Spar_3	42003	42059	+	2	6_polymorphic
iORF_163975	LL2012_002	SpB	0	58	ordered_Spar_3	42003	42060	+	2	6_polymorphic
iORF_163992	LL2012_002	SpB	1	18	ordered_Spar_3	42023	42040	-	0	6_polymorphic
iORF_164000	LL2012_002	SpB	0	12	ordered_Spar_3	42064	42075	+	0	5_SpeGroup
iORF_164008	LL2012_002	SpB	0	15	ordered_Spar_3	42108	42122	+	0	6_polymorphic
iORF_164412	LL2012_002	SpB	1	33	ordered_Spar_3	42469	42501	-	1	3_pPar
iORF_164196	LL2012_002	SpB	0	40	ordered_Spar_3	42589	42628	+	2	6_polymorphic
iORF_164206	LL2012_002	SpB	1	24	ordered_Spar_3	42612	42635	+	0	4_divergent
iORF_164207	LL2012_002	SpB	0	81	ordered_Spar_3	42612	42692	+	1	5_SpeGroup
iORF_164233	LL2012_002	SpB	1	24	ordered_Spar_3	42644	42667	-	1	3_pPar
iORF_164237	LL2012_002	SpB	1	12	ordered_Spar_3	42681	42692	+	0	4_divergent
iORF_164266	LL2012_002	SpB	0	42	ordered_Spar_3	42743	42784	+	0	5_SpeGroup
iORF_164267	LL2012_002	SpB	0	66	ordered_Spar_3	42746	42811	-	1	5_SpeGroup
iORF_164271	LL2012_002	SpB	1	24	ordered_Spar_3	42788	42811	-	1	4_divergent
iORF_164276	LL2012_002	SpB	1	9	ordered_Spar_3	42818	42826	-	0	3_pPar
iORF_165330	LL2012_002	SpB	1	9	ordered_Spar_3	45142	45150	+	0	5_SpeGroup
iORF_165238	LL2012_002	SpB	1	12	ordered_Spar_3	45265	45276	+	0	1_conserved
iORF_166512	LL2012_002	SpB	1	24	ordered_Spar_3	49119	49142	-	2	3_pPar
iORF_166124	LL2012_002	SpB	1	51	ordered_Spar_3	49154	49204	+	0	3_pPar
iORF_166131	LL2012_002	SpB	1	117	ordered_Spar_3	49162	49278	+	8	3_pPar
iORF_166139	LL2012_002	SpB	0	9	ordered_Spar_3	49201	49209	-	0	5_SpeGroup
iORF_166167	LL2012_002	SpB	0	18	ordered_Spar_3	49318	49335	+	0	5_SpeGroup
iORF_166759	LL2012_002	SpB	0	12	ordered_Spar_3	53175	53186	+	0	4_divergent
iORF_166760	LL2012_002	SpB	1	48	ordered_Spar_3	53175	53222	+	2	5_SpeGroup
iORF_166762	LL2012_002	SpB	1	15	ordered_Spar_3	53211	53225	-	2	3_pPar
iORF_167341	LL2012_002	SpB	1	9	ordered_Spar_3	57156	57164	+	0	1_conserved
iORF_167347	LL2012_002	SpB	1	87	ordered_Spar_3	57159	57245	-	0	3_pPar
iORF_167373	LL2012_002	SpB	1	57	ordered_Spar_3	57161	57217	+	0	3_pPar
iORF_167340	LL2012_002	SpB	0	205	ordered_Spar_3	57305	57509	-	4	5_SpeGroup
iORF_167387	LL2012_002	SpB	1	27	ordered_Spar_3	57384	57410	+	0	4_divergent
iORF_167388	LL2012_002	SpB	0	81	ordered_Spar_3	57384	57464	+	1	5_SpeGroup
iORF_167397	LL2012_002	SpB	1	69	ordered_Spar_3	57394	57462	-	1	3_pPar
iORF_167417	LL2012_002	SpB	1	54	ordered_Spar_3	57411	57464	+	1	4_divergent
iORF_167461	LL2012_002	SpB	1	51	ordered_Spar_3	57459	57509	-	1	5_SpeGroup
iORF_167484	LL2012_002	SpB	1	15	ordered_Spar_3	57476	57490	+	0	3_pPar
iORF_167491	LL2012_002	SpB	0	22	ordered_Spar_3	57481	57502	-	0	5_SpeGroup
iORF_167507	LL2012_002	SpB	1	12	ordered_Spar_3	57491	57502	-	0	5_SpeGroup
iORF_167508	LL2012_002	SpB	0	19	ordered_Spar_3	57491	57509	-	0	5_SpeGroup
iORF_167521	LL2012_002	SpB	1	75	ordered_Spar_3	57526	57600	-	8	4_divergent
iORF_167522	LL2012_002	SpB	0	63	ordered_Spar_3	57531	57593	-	7	5_SpeGroup
iORF_167523	LL2012_002	SpB	1	30	ordered_Spar_3	57564	57593	-	6	4_divergent
iORF_167524	LL2012_002	SpB	0	37	ordered_Spar_3	57564	57600	-	6	5_SpeGroup
iORF_167525	LL2012_002	SpB	0	18	ordered_Spar_3	57599	57616	+	0	4_divergent
iORF_167526	LL2012_002	SpB	1	33	ordered_Spar_3	57599	57631	+	0	5_SpeGroup
iORF_167529	LL2012_002	SpB	1	9	ordered_Spar_3	57628	57636	+	0	3_pPar
iORF_167558	LL2012_002	SpB	1	33	ordered_Spar_3	57714	57746	+	0	1_conserved
iORF_167559	LL2012_002	SpB	1	60	ordered_Spar_3	57730	57789	+	0	1_conserved
iORF_167563	LL2012_002	SpB	1	9	ordered_Spar_3	57736	57744	-	0	1_conserved
iORF_167599	LL2012_002	SpB	1	9	ordered_Spar_3	57929	57937	+	0	1_conserved
iORF_168198	LL2012_002	SpB	1	138	ordered_Spar_3	59369	59506	-	1	3_pPar
iORF_167672	LL2012_002	SpB	0	159	ordered_Spar_3	59391	59549	+	2	6_polymorphic
iORF_167711	LL2012_002	SpB	1	39	ordered_Spar_3	59433	59471	-	1	3_pPar
iORF_167723	LL2012_002	SpB	1	168	ordered_Spar_3	59455	59622	-	2	5_SpeGroup
```
