## Supplementary Table 1 for "The high turnover of ribosome-associated transcripts from *de novo* ORFs produces gene-like characteristics available for *de novo* gene emergence in wild yeast populations" (part 51 of 138)

```
iORF_167746	LL2012_002	SpB	0	41	ordered_Spar_3	59499	59539	+	1	4_divergent
iORF_167747	LL2012_002	SpB	1	51	ordered_Spar_3	59499	59549	+	1	6_polymorphic
iORF_167761	LL2012_002	SpB	1	36	ordered_Spar_3	59522	59557	-	1	5_SpeGroup
iORF_167764	LL2012_002	SpB	0	29	ordered_Spar_3	59529	59557	-	1	4_divergent
iORF_167771	LL2012_002	SpB	0	20	ordered_Spar_3	59568	59587	+	1	5_SpeGroup
iORF_168909	LL2012_002	SpB	1	75	ordered_Spar_3	61800	61874	+	2	5_SpeGroup
iORF_168913	LL2012_002	SpB	0	24	ordered_Spar_3	61800	61823	+	0	5_SpeGroup
iORF_168916	LL2012_002	SpB	0	114	ordered_Spar_3	61802	61915	+	2	5_SpeGroup
iORF_168929	LL2012_002	SpB	0	18	ordered_Spar_3	61806	61823	+	0	4_divergent
iORF_168864	LL2012_002	SpB	1	150	ordered_Spar_3	61944	62093	+	1	3_pPar
iORF_168876	LL2012_002	SpB	0	36	ordered_Spar_3	61996	62031	-	0	5_SpeGroup
iORF_168880	LL2012_002	SpB	1	54	ordered_Spar_3	62009	62062	-	0	3_pPar
iORF_168901	LL2012_002	SpB	0	12	ordered_Spar_3	62090	62101	-	1	4_divergent
iORF_168904	LL2012_002	SpB	1	21	ordered_Spar_3	62093	62113	+	1	3_pPar
iORF_168921	LL2012_002	SpB	1	54	ordered_Spar_3	62175	62228	+	0	1_conserved
iORF_168928	LL2012_002	SpB	1	15	ordered_Spar_3	62203	62217	-	0	6_polymorphic
iORF_168930	LL2012_002	SpB	1	18	ordered_Spar_3	62225	62242	+	2	3_pPar
iORF_169686	LL2012_002	SpB	1	21	ordered_Spar_3	63911	63931	-	0	1_conserved
iORF_169900	LL2012_002	SpB	1	63	ordered_Spar_3	63967	64029	-	0	4_divergent
iORF_170310	LL2012_002	SpB	0	46	ordered_Spar_3	65084	65129	-	4	5_SpeGroup
iORF_170548	LL2012_002	SpB	1	42	ordered_Spar_3	65088	65129	-	4	4_divergent
iORF_170274	LL2012_002	SpB	1	51	ordered_Spar_3	65114	65164	+	5	6_polymorphic
iORF_170296	LL2012_002	SpB	1	9	ordered_Spar_3	65118	65126	+	0	5_SpeGroup
iORF_170335	LL2012_002	SpB	0	37	ordered_Spar_3	65128	65164	+	5	4_divergent
iORF_170675	LL2012_002	SpB	1	48	ordered_Spar_3	66186	66233	-	0	4_divergent
iORF_170685	LL2012_002	SpB	0	41	ordered_Spar_3	66193	66233	-	0	6_polymorphic
iORF_170721	LL2012_002	SpB	0	12	ordered_Spar_3	66222	66233	-	0	6_polymorphic
iORF_170614	LL2012_002	SpB	1	15	ordered_Spar_3	66273	66287	+	0	3_pPar
iORF_170632	LL2012_002	SpB	0	9	ordered_Spar_3	66301	66309	-	0	5_SpeGroup
iORF_170647	LL2012_002	SpB	1	42	ordered_Spar_3	66329	66370	+	0	6_polymorphic
iORF_170650	LL2012_002	SpB	1	21	ordered_Spar_3	66339	66359	+	0	5_SpeGroup
iORF_170652	LL2012_002	SpB	0	18	ordered_Spar_3	66342	66359	+	0	5_SpeGroup
iORF_170654	LL2012_002	SpB	1	12	ordered_Spar_3	66352	66363	-	0	4_divergent
iORF_170656	LL2012_002	SpB	0	36	ordered_Spar_3	66360	66395	-	0	5_SpeGroup
iORF_170657	LL2012_002	SpB	1	33	ordered_Spar_3	66363	66395	-	0	4_divergent
iORF_170660	LL2012_002	SpB	1	45	ordered_Spar_3	66370	66414	+	0	4_divergent
iORF_170667	LL2012_002	SpB	1	42	ordered_Spar_3	66392	66433	-	0	3_pPar
iORF_170670	LL2012_002	SpB	1	30	ordered_Spar_3	66411	66440	+	0	4_divergent
iORF_170671	LL2012_002	SpB	1	12	ordered_Spar_3	66418	66429	-	0	1_conserved
iORF_170676	LL2012_002	SpB	1	30	ordered_Spar_3	66426	66455	-	0	3_pPar
iORF_170688	LL2012_002	SpB	1	27	ordered_Spar_3	66499	66525	+	0	3_pPar
iORF_170794	LL2012_002	SpB	0	99	ordered_Spar_3	68950	69048	-	0	5_SpeGroup
iORF_170798	LL2012_002	SpB	1	33	ordered_Spar_3	68952	68984	+	0	3_pPar
iORF_171078	LL2012_002	SpB	1	39	ordered_Spar_3	68981	69019	+	0	1_conserved
iORF_171097	LL2012_002	SpB	1	21	ordered_Spar_3	68990	69010	-	0	1_conserved
iORF_171115	LL2012_002	SpB	0	125	ordered_Spar_3	68992	69116	+	1	4_divergent
iORF_171118	LL2012_002	SpB	1	156	ordered_Spar_3	68992	69147	+	1	4_divergent
iORF_170777	LL2012_002	SpB	1	33	ordered_Spar_3	69039	69071	-	0	1_conserved
iORF_170781	LL2012_002	SpB	0	60	ordered_Spar_3	69055	69114	-	1	5_SpeGroup
iORF_170784	LL2012_002	SpB	0	47	ordered_Spar_3	69068	69114	-	1	5_SpeGroup
iORF_170787	LL2012_002	SpB	1	48	ordered_Spar_3	69081	69128	-	1	5_SpeGroup
iORF_170788	LL2012_002	SpB	1	27	ordered_Spar_3	69088	69114	-	1	5_SpeGroup
iORF_170789	LL2012_002	SpB	0	41	ordered_Spar_3	69088	69128	-	1	4_divergent
iORF_170790	LL2012_002	SpB	0	39	ordered_Spar_3	69090	69128	-	1	5_SpeGroup
iORF_170791	LL2012_002	SpB	1	24	ordered_Spar_3	69113	69136	+	0	3_pPar
iORF_170792	LL2012_002	SpB	0	21	ordered_Spar_3	69127	69147	+	0	4_divergent
iORF_171279	LL2012_002	SpB	0	98	ordered_Spar_3	70520	70617	+	1	5_SpeGroup
iORF_171462	LL2012_002	SpB	1	51	ordered_Spar_3	70567	70617	+	0	4_divergent
iORF_171537	LL2012_002	SpB	0	99	ordered_Spar_3	70598	70696	-	8	5_SpeGroup
iORF_171293	LL2012_002	SpB	1	51	ordered_Spar_3	70648	70698	+	8	3_pPar
iORF_171294	LL2012_002	SpB	1	45	ordered_Spar_3	70652	70696	-	8	4_divergent
iORF_171298	LL2012_002	SpB	0	12	ordered_Spar_3	70681	70692	-	0	6_polymorphic
iORF_171299	LL2012_002	SpB	1	24	ordered_Spar_3	70681	70704	-	0	6_polymorphic
iORF_172042	LL2012_002	SpB	1	63	ordered_Spar_3	71995	72057	+	0	3_pPar
iORF_171602	LL2012_002	SpB	0	102	ordered_Spar_3	72023	72124	-	14	5_SpeGroup
iORF_171603	LL2012_002	SpB	1	177	ordered_Spar_3	72023	72199	-	15	5_SpeGroup
iORF_171607	LL2012_002	SpB	1	39	ordered_Spar_3	72030	72068	-	2	3_pPar
iORF_171613	LL2012_002	SpB	0	160	ordered_Spar_3	72040	72199	-	15	5_SpeGroup
iORF_171615	LL2012_002	SpB	0	49	ordered_Spar_3	72042	72090	+	2	4_divergent
iORF_171618	LL2012_002	SpB	1	96	ordered_Spar_3	72042	72137	+	14	6_polymorphic
iORF_171619	LL2012_002	SpB	0	108	ordered_Spar_3	72044	72151	+	14	6_polymorphic
iORF_171647	LL2012_002	SpB	1	18	ordered_Spar_3	72134	72151	+	0	6_polymorphic
iORF_171648	LL2012_002	SpB	1	15	ordered_Spar_3	72148	72162	+	0	1_conserved
iORF_171656	LL2012_002	SpB	1	57	ordered_Spar_3	72173	72229	+	1	4_divergent
iORF_171667	LL2012_002	SpB	0	12	ordered_Spar_3	72218	72229	+	0	5_SpeGroup
iORF_171681	LL2012_002	SpB	1	15	ordered_Spar_3	72296	72310	-	0	4_divergent
iORF_174492	LL2012_002	SpB	1	39	ordered_Spar_3	86543	86581	-	0	1_conserved
iORF_174493	LL2012_002	SpB	1	30	ordered_Spar_3	86545	86574	+	0	1_conserved
iORF_174608	LL2012_002	SpB	0	91	ordered_Spar_3	86565	86655	-	0	5_SpeGroup
iORF_174610	LL2012_002	SpB	0	57	ordered_Spar_3	86565	86621	-	0	7_ancest
iORF_174618	LL2012_002	SpB	1	123	ordered_Spar_3	86571	86693	+	1	1_conserved
iORF_174629	LL2012_002	SpB	1	78	ordered_Spar_3	86578	86655	-	0	6_polymorphic
iORF_174630	LL2012_002	SpB	0	82	ordered_Spar_3	86578	86659	-	0	5_SpeGroup
iORF_174810	LL2012_002	SpB	1	15	ordered_Spar_3	86614	86628	+	0	3_pPar
iORF_174866	LL2012_002	SpB	1	42	ordered_Spar_3	86618	86659	-	0	4_divergent
iORF_174483	LL2012_002	SpB	0	65	ordered_Spar_3	86643	86707	+	1	5_SpeGroup
iORF_174495	LL2012_002	SpB	0	100	ordered_Spar_3	86719	86818	-	4	7_ancest
iORF_174496	LL2012_002	SpB	1	9	ordered_Spar_3	86722	86730	+	0	3_pPar
iORF_174498	LL2012_002	SpB	1	36	ordered_Spar_3	86727	86762	-	1	4_divergent
iORF_174499	LL2012_002	SpB	0	59	ordered_Spar_3	86727	86785	-	2	4_divergent
iORF_174508	LL2012_002	SpB	1	51	ordered_Spar_3	86744	86794	+	3	5_SpeGroup
iORF_174509	LL2012_002	SpB	0	64	ordered_Spar_3	86744	86807	+	3	5_SpeGroup
iORF_174517	LL2012_002	SpB	0	70	ordered_Spar_3	86749	86818	-	3	5_SpeGroup
iORF_174543	LL2012_002	SpB	1	51	ordered_Spar_3	86768	86818	-	3	5_SpeGroup
iORF_174557	LL2012_002	SpB	0	34	ordered_Spar_3	86785	86818	-	2	5_SpeGroup
iORF_174565	LL2012_002	SpB	1	12	ordered_Spar_3	86817	86828	+	0	1_conserved
iORF_175928	LL2012_002	SpB	0	38	ordered_Spar_3	88389	88426	+	1	5_SpeGroup
iORF_176181	LL2012_002	SpB	1	39	ordered_Spar_3	88408	88446	+	0	4_divergent
iORF_176252	LL2012_002	SpB	0	18	ordered_Spar_3	88429	88446	+	0	5_SpeGroup
iORF_176353	LL2012_002	SpB	0	60	ordered_Spar_3	88452	88511	-	1	6_polymorphic
iORF_176473	LL2012_002	SpB	1	42	ordered_Spar_3	88470	88511	-	1	4_divergent
iORF_176474	LL2012_002	SpB	0	39	ordered_Spar_3	88473	88511	-	1	6_polymorphic
iORF_176138	LL2012_002	SpB	0	42	ordered_Spar_3	88525	88566	+	0	5_SpeGroup
iORF_176139	LL2012_002	SpB	1	66	ordered_Spar_3	88525	88590	+	0	4_divergent
iORF_176145	LL2012_002	SpB	0	18	ordered_Spar_3	88534	88551	-	0	5_SpeGroup
iORF_176146	LL2012_002	SpB	0	198	ordered_Spar_3	88534	88731	-	4	5_SpeGroup
iORF_176171	LL2012_002	SpB	0	45	ordered_Spar_3	88574	88618	-	2	5_SpeGroup
iORF_176173	LL2012_002	SpB	0	111	ordered_Spar_3	88602	88712	+	4	5_SpeGroup
iORF_176177	LL2012_002	SpB	1	33	ordered_Spar_3	88639	88671	+	0	4_divergent
iORF_176178	LL2012_002	SpB	0	45	ordered_Spar_3	88639	88683	+	2	5_SpeGroup
iORF_176591	LL2012_002	SpB	1	15	ordered_Spar_3	89918	89932	-	1	3_pPar
iORF_176886	LL2012_002	SpB	0	127	ordered_Spar_3	89971	90097	-	4	7_ancest
iORF_176890	LL2012_002	SpB	0	45	ordered_Spar_3	89976	90020	-	0	5_SpeGroup
iORF_176508	LL2012_002	SpB	0	99	ordered_Spar_3	89999	90097	-	4	5_SpeGroup
iORF_176511	LL2012_002	SpB	1	48	ordered_Spar_3	90012	90059	-	1	5_SpeGroup
iORF_176512	LL2012_002	SpB	0	22	ordered_Spar_3	90019	90040	+	0	5_SpeGroup
iORF_176515	LL2012_002	SpB	1	33	ordered_Spar_3	90065	90097	-	3	4_divergent
iORF_176516	LL2012_002	SpB	0	53	ordered_Spar_3	90072	90124	+	4	4_divergent
iORF_176517	LL2012_002	SpB	1	57	ordered_Spar_3	90072	90128	+	4	5_SpeGroup
iORF_176550	LL2012_002	SpB	1	30	ordered_Spar_3	90115	90144	+	0	6_polymorphic
iORF_176551	LL2012_002	SpB	0	37	ordered_Spar_3	90115	90151	+	1	6_polymorphic
iORF_176557	LL2012_002	SpB	0	24	ordered_Spar_3	90121	90144	+	0	6_polymorphic
iORF_176558	LL2012_002	SpB	0	31	ordered_Spar_3	90121	90151	+	1	6_polymorphic
iORF_176562	LL2012_002	SpB	0	172	ordered_Spar_3	90141	90312	-	1	7_ancest
iORF_176563	LL2012_002	SpB	1	9	ordered_Spar_3	90152	90160	-	0	1_conserved
iORF_176585	LL2012_002	SpB	0	76	ordered_Spar_3	90230	90305	+	0	5_SpeGroup
iORF_176586	LL2012_002	SpB	1	87	ordered_Spar_3	90230	90316	+	0	4_divergent
iORF_176587	LL2012_002	SpB	0	31	ordered_Spar_3	90253	90283	-	0	5_SpeGroup
iORF_176588	LL2012_002	SpB	1	60	ordered_Spar_3	90253	90312	-	0	4_divergent
iORF_176589	LL2012_002	SpB	1	30	ordered_Spar_3	90256	90285	+	0	4_divergent
iORF_176590	LL2012_002	SpB	0	61	ordered_Spar_3	90256	90316	+	0	5_SpeGroup
iORF_176592	LL2012_002	SpB	0	46	ordered_Spar_3	90267	90312	-	0	5_SpeGroup
iORF_176593	LL2012_002	SpB	1	12	ordered_Spar_3	90272	90283	-	0	4_divergent
iORF_176617	LL2012_002	SpB	1	78	ordered_Spar_3	90329	90406	-	0	3_pPar
iORF_177162	LL2012_002	SpB	1	18	ordered_Spar_3	95337	95354	-	0	1_conserved
iORF_177166	LL2012_002	SpB	0	65	ordered_Spar_3	95340	95404	+	1	6_polymorphic
iORF_177167	LL2012_002	SpB	1	69	ordered_Spar_3	95340	95408	+	1	6_polymorphic
iORF_177578	LL2012_002	SpB	0	11	ordered_Spar_3	95366	95376	+	1	6_polymorphic
iORF_177579	LL2012_002	SpB	1	12	ordered_Spar_3	95366	95377	+	1	6_polymorphic
iORF_177633	LL2012_002	SpB	1	18	ordered_Spar_3	96099	96116	-	0	3_pPar
iORF_177638	LL2012_002	SpB	1	18	ordered_Spar_3	96122	96139	-	0	1_conserved
iORF_177639	LL2012_002	SpB	1	30	ordered_Spar_3	96126	96155	-	0	1_conserved
iORF_177640	LL2012_002	SpB	1	12	ordered_Spar_3	96130	96141	+	0	3_pPar
iORF_177008	LL2012_002	SpB	1	63	ordered_Spar_3	97476	97538	+	1	4_divergent
iORF_177009	LL2012_002	SpB	0	110	ordered_Spar_3	97476	97585	+	1	5_SpeGroup
iORF_177016	LL2012_002	SpB	0	45	ordered_Spar_3	97516	97560	-	0	4_divergent
iORF_177018	LL2012_002	SpB	1	12	ordered_Spar_3	97549	97560	-	0	4_divergent
iORF_177020	LL2012_002	SpB	1	24	ordered_Spar_3	97557	97580	-	0	3_pPar
iORF_177021	LL2012_002	SpB	1	30	ordered_Spar_3	97567	97596	-	0	4_divergent
iORF_177023	LL2012_002	SpB	0	51	ordered_Spar_3	97577	97627	-	3	5_SpeGroup
iORF_177024	LL2012_002	SpB	1	51	ordered_Spar_3	97577	97627	-	4	6_polymorphic
iORF_177025	LL2012_002	SpB	0	66	ordered_Spar_3	97577	97642	-	4	5_SpeGroup
iORF_177026	LL2012_002	SpB	0	71	ordered_Spar_3	97577	97647	-	5	6_polymorphic
iORF_177031	LL2012_002	SpB	1	30	ordered_Spar_3	97602	97631	+	4	4_divergent
iORF_177035	LL2012_002	SpB	0	15	ordered_Spar_3	97617	97631	+	2	7_ancest
iORF_177040	LL2012_002	SpB	1	24	ordered_Spar_3	97628	97651	+	1	6_polymorphic
iORF_177045	LL2012_002	SpB	1	9	ordered_Spar_3	97639	97647	-	1	6_polymorphic
iORF_177046	LL2012_002	SpB	0	30	ordered_Spar_3	97639	97668	-	1	4_divergent
iORF_177047	LL2012_002	SpB	0	11	ordered_Spar_3	97641	97651	+	1	6_polymorphic
iORF_177048	LL2012_002	SpB	1	21	ordered_Spar_3	97641	97661	+	1	6_polymorphic
iORF_177111	LL2012_002	SpB	1	51	ordered_Spar_3	98598	98648	-	0	3_pPar
iORF_177113	LL2012_002	SpB	1	18	ordered_Spar_3	98621	98638	+	0	5_SpeGroup
iORF_177114	LL2012_002	SpB	0	30	ordered_Spar_3	98621	98650	+	0	5_SpeGroup
iORF_177115	LL2012_002	SpB	1	12	ordered_Spar_3	98631	98642	+	0	1_conserved
iORF_177116	LL2012_002	SpB	1	57	ordered_Spar_3	98647	98703	+	0	3_pPar
iORF_177117	LL2012_002	SpB	1	27	ordered_Spar_3	98670	98696	+	0	3_pPar
iORF_178544	LL2012_002	SpB	1	72	ordered_Spar_3	99669	99740	+	0	3_pPar
iORF_178327	LL2012_002	SpB	1	30	ordered_Spar_3	99767	99796	+	0	1_conserved
iORF_180245	LL2012_002	SpB	1	54	ordered_Spar_3	100991	101044	+	0	3_pPar
iORF_180481	LL2012_002	SpB	1	57	ordered_Spar_3	101827	101883	+	0	6_polymorphic
iORF_180539	LL2012_002	SpB	1	24	ordered_Spar_3	101916	101939	-	0	6_polymorphic
iORF_180542	LL2012_002	SpB	1	36	ordered_Spar_3	101932	101967	+	0	3_pPar
iORF_179231	LL2012_002	SpB	1	9	ordered_Spar_3	101954	101962	+	0	3_pPar
iORF_179233	LL2012_002	SpB	0	27	ordered_Spar_3	102018	102044	+	0	6_polymorphic
iORF_179234	LL2012_002	SpB	1	48	ordered_Spar_3	102018	102065	+	0	6_polymorphic
iORF_179235	LL2012_002	SpB	0	42	ordered_Spar_3	102020	102061	-	0	5_SpeGroup
iORF_179236	LL2012_002	SpB	0	45	ordered_Spar_3	102041	102085	+	0	6_polymorphic
iORF_179241	LL2012_002	SpB	1	12	ordered_Spar_3	102062	102073	-	0	4_divergent
iORF_179347	LL2012_002	SpB	0	27	ordered_Spar_3	102951	102977	-	0	5_SpeGroup
iORF_179348	LL2012_002	SpB	1	33	ordered_Spar_3	102961	102993	-	0	6_polymorphic
iORF_179468	LL2012_002	SpB	0	18	ordered_Spar_3	103103	103120	+	0	6_polymorphic
iORF_179477	LL2012_002	SpB	1	57	ordered_Spar_3	103131	103187	-	1	3_pPar
iORF_181448	LL2012_002	SpB	0	29	ordered_Spar_3	113149	113177	+	0	6_polymorphic
iORF_181449	LL2012_002	SpB	0	38	ordered_Spar_3	113149	113186	+	0	6_polymorphic
iORF_181452	LL2012_002	SpB	0	89	ordered_Spar_3	113157	113245	-	0	6_polymorphic
iORF_181468	LL2012_002	SpB	0	72	ordered_Spar_3	113174	113245	-	0	6_polymorphic
iORF_181474	LL2012_002	SpB	0	33	ordered_Spar_3	113188	113220	-	0	5_SpeGroup
iORF_181483	LL2012_002	SpB	1	21	ordered_Spar_3	113221	113241	+	0	3_pPar
iORF_181485	LL2012_002	SpB	0	30	ordered_Spar_3	113244	113273	+	2	5_SpeGroup
iORF_181486	LL2012_002	SpB	1	51	ordered_Spar_3	113244	113294	+	2	4_divergent
iORF_181487	LL2012_002	SpB	0	12	ordered_Spar_3	113260	113271	-	2	5_SpeGroup
iORF_181922	LL2012_002	SpB	0	24	ordered_Spar_3	113929	113952	-	0	5_SpeGroup
iORF_182165	LL2012_002	SpB	1	72	ordered_Spar_3	113975	114046	-	1	5_SpeGroup
iORF_182166	LL2012_002	SpB	0	12	ordered_Spar_3	113975	113986	-	0	4_divergent
iORF_182229	LL2012_002	SpB	0	61	ordered_Spar_3	113986	114046	-	1	5_SpeGroup
iORF_181814	LL2012_002	SpB	0	64	ordered_Spar_3	113989	114052	+	1	7_ancest
iORF_181815	LL2012_002	SpB	1	111	ordered_Spar_3	113989	114099	+	5	5_SpeGroup
iORF_181818	LL2012_002	SpB	0	49	ordered_Spar_3	113998	114046	-	1	5_SpeGroup
iORF_181878	LL2012_002	SpB	1	9	ordered_Spar_3	114102	114110	+	0	3_pPar
iORF_182428	LL2012_002	SpB	1	27	ordered_Spar_3	115127	115153	-	0	6_polymorphic
iORF_182429	LL2012_002	SpB	0	228	ordered_Spar_3	115127	115354	-	0	6_polymorphic
iORF_182253	LL2012_002	SpB	1	18	ordered_Spar_3	115171	115188	+	0	3_pPar
iORF_182255	LL2012_002	SpB	1	129	ordered_Spar_3	115226	115354	-	0	6_polymorphic
iORF_182256	LL2012_002	SpB	1	15	ordered_Spar_3	115228	115242	+	0	6_polymorphic
iORF_182281	LL2012_002	SpB	0	69	ordered_Spar_3	115286	115354	-	0	4_divergent
iORF_182289	LL2012_002	SpB	1	48	ordered_Spar_3	115355	115402	+	0	3_pPar
iORF_182293	LL2012_002	SpB	1	27	ordered_Spar_3	115374	115400	-	0	1_conserved
iORF_182296	LL2012_002	SpB	0	33	ordered_Spar_3	115397	115429	-	0	6_polymorphic
iORF_182297	LL2012_002	SpB	1	147	ordered_Spar_3	115411	115557	-	15	6_polymorphic
iORF_182298	LL2012_002	SpB	1	15	ordered_Spar_3	115414	115428	+	0	6_polymorphic
iORF_182299	LL2012_002	SpB	0	18	ordered_Spar_3	115414	115431	+	0	6_polymorphic
iORF_182301	LL2012_002	SpB	0	9	ordered_Spar_3	115420	115428	+	0	4_divergent
iORF_182302	LL2012_002	SpB	0	132	ordered_Spar_3	115426	115557	-	15	6_polymorphic
iORF_182303	LL2012_002	SpB	1	21	ordered_Spar_3	115428	115448	+	1	5_SpeGroup
iORF_182307	LL2012_002	SpB	0	15	ordered_Spar_3	115434	115448	+	1	4_divergent
iORF_182325	LL2012_002	SpB	1	114	ordered_Spar_3	115489	115602	+	3	3_pPar
iORF_182341	LL2012_002	SpB	1	33	ordered_Spar_3	115563	115595	+	0	1_conserved
iORF_182347	LL2012_002	SpB	1	30	ordered_Spar_3	115588	115617	-	3	3_pPar
iORF_182361	LL2012_002	SpB	1	18	ordered_Spar_3	115644	115661	+	0	3_pPar
iORF_182561	LL2012_002	SpB	1	87	ordered_Spar_3	117079	117165	-	0	4_divergent
iORF_182972	LL2012_002	SpB	1	27	ordered_Spar_3	117110	117136	+	0	1_conserved
iORF_183215	LL2012_002	SpB	0	49	ordered_Spar_3	117117	117165	-	0	5_SpeGroup
iORF_183542	LL2012_002	SpB	1	33	ordered_Spar_3	117147	117179	+	0	4_divergent
iORF_183543	LL2012_002	SpB	0	72	ordered_Spar_3	117147	117218	+	0	5_SpeGroup
iORF_182506	LL2012_002	SpB	1	45	ordered_Spar_3	117193	117237	-	0	1_conserved
iORF_182514	LL2012_002	SpB	1	33	ordered_Spar_3	117199	117231	+	0	3_pPar
iORF_182519	LL2012_002	SpB	1	45	ordered_Spar_3	117206	117250	+	0	3_pPar
iORF_183444	LL2012_002	SpB	1	15	ordered_Spar_3	117775	117789	-	0	4_divergent
iORF_183446	LL2012_002	SpB	0	45	ordered_Spar_3	117777	117821	+	0	5_SpeGroup
iORF_183457	LL2012_002	SpB	1	36	ordered_Spar_3	117783	117818	+	0	5_SpeGroup
iORF_183458	LL2012_002	SpB	0	39	ordered_Spar_3	117783	117821	+	0	7_ancest
iORF_183464	LL2012_002	SpB	0	75	ordered_Spar_3	117791	117865	-	1	5_SpeGroup
iORF_183489	LL2012_002	SpB	0	36	ordered_Spar_3	117830	117865	-	0	5_SpeGroup
iORF_183490	LL2012_002	SpB	1	36	ordered_Spar_3	117830	117865	-	1	5_SpeGroup
iORF_183492	LL2012_002	SpB	0	9	ordered_Spar_3	117851	117859	+	0	4_divergent
iORF_183493	LL2012_002	SpB	1	54	ordered_Spar_3	117862	117915	-	1	5_SpeGroup
iORF_183498	LL2012_002	SpB	0	27	ordered_Spar_3	117871	117897	-	0	5_SpeGroup
iORF_183499	LL2012_002	SpB	0	45	ordered_Spar_3	117871	117915	-	0	5_SpeGroup
iORF_183518	LL2012_002	SpB	0	28	ordered_Spar_3	117888	117915	-	0	5_SpeGroup
iORF_183522	LL2012_002	SpB	1	210	ordered_Spar_3	117896	118105	+	6	5_SpeGroup
iORF_183524	LL2012_002	SpB	0	56	ordered_Spar_3	117896	117951	+	2	5_SpeGroup
iORF_183526	LL2012_002	SpB	0	127	ordered_Spar_3	117896	118022	+	2	5_SpeGroup
iORF_183547	LL2012_002	SpB	1	45	ordered_Spar_3	117948	117992	-	0	3_pPar
iORF_183548	LL2012_002	SpB	0	87	ordered_Spar_3	118019	118105	+	4	4_divergent
iORF_183550	LL2012_002	SpB	0	21	ordered_Spar_3	118025	118045	-	0	4_divergent
iORF_183552	LL2012_002	SpB	1	99	ordered_Spar_3	118033	118131	-	5	3_pPar
iORF_183555	LL2012_002	SpB	1	45	ordered_Spar_3	118035	118079	+	2	3_pPar
iORF_183556	LL2012_002	SpB	1	18	ordered_Spar_3	118038	118055	-	0	6_polymorphic
iORF_183557	LL2012_002	SpB	0	9	ordered_Spar_3	118047	118055	-	0	6_polymorphic
iORF_182476	LL2012_002	SpB	1	78	ordered_Spar_3	118076	118153	-	4	3_pPar
iORF_182478	LL2012_002	SpB	0	45	ordered_Spar_3	118124	118168	+	2	6_polymorphic
iORF_182482	LL2012_002	SpB	1	78	ordered_Spar_3	118170	118247	+	6	3_pPar
iORF_182485	LL2012_002	SpB	1	12	ordered_Spar_3	118185	118196	-	1	3_pPar
iORF_182500	LL2012_002	SpB	1	15	ordered_Spar_3	118303	118317	-	0	4_divergent
iORF_182517	LL2012_002	SpB	0	39	ordered_Spar_3	118456	118494	-	3	7_ancest
iORF_182518	LL2012_002	SpB	1	33	ordered_Spar_3	118462	118494	-	3	4_divergent
iORF_182522	LL2012_002	SpB	1	54	ordered_Spar_3	118504	118557	-	8	4_divergent
iORF_182523	LL2012_002	SpB	0	102	ordered_Spar_3	118504	118605	-	12	5_SpeGroup
iORF_182534	LL2012_002	SpB	1	123	ordered_Spar_3	118640	118762	-	1	3_pPar
iORF_182535	LL2012_002	SpB	1	66	ordered_Spar_3	118645	118710	-	0	5_SpeGroup
iORF_182536	LL2012_002	SpB	1	27	ordered_Spar_3	118651	118677	+	0	3_pPar
iORF_182538	LL2012_002	SpB	1	57	ordered_Spar_3	118656	118712	+	0	3_pPar
iORF_182541	LL2012_002	SpB	0	33	ordered_Spar_3	118678	118710	-	0	4_divergent
iORF_182542	LL2012_002	SpB	1	27	ordered_Spar_3	118713	118739	+	0	3_pPar
iORF_182544	LL2012_002	SpB	0	78	ordered_Spar_3	118741	118818	-	3	6_polymorphic
iORF_182546	LL2012_002	SpB	0	60	ordered_Spar_3	118751	118810	+	3	6_polymorphic
iORF_182548	LL2012_002	SpB	1	21	ordered_Spar_3	118755	118775	-	2	4_divergent
iORF_182650	LL2012_002	SpB	1	24	ordered_Spar_3	118918	118941	+	0	3_pPar
iORF_182661	LL2012_002	SpB	1	90	ordered_Spar_3	118964	119053	-	7	5_SpeGroup
iORF_182672	LL2012_002	SpB	1	15	ordered_Spar_3	118989	119003	+	0	4_divergent
iORF_182673	LL2012_002	SpB	0	33	ordered_Spar_3	118993	119025	-	0	4_divergent
iORF_182674	LL2012_002	SpB	0	9	ordered_Spar_3	118995	119003	+	0	5_SpeGroup
iORF_182679	LL2012_002	SpB	1	120	ordered_Spar_3	119015	119134	+	4	3_pPar
iORF_182683	LL2012_002	SpB	0	33	ordered_Spar_3	119044	119076	+	1	5_SpeGroup
iORF_182688	LL2012_002	SpB	1	51	ordered_Spar_3	119089	119139	+	3	3_pPar
iORF_182689	LL2012_002	SpB	1	21	ordered_Spar_3	119092	119112	-	0	3_pPar
iORF_182694	LL2012_002	SpB	1	36	ordered_Spar_3	119136	119171	-	0	5_SpeGroup
iORF_182703	LL2012_002	SpB	1	12	ordered_Spar_3	119239	119250	-	0	4_divergent
iORF_182704	LL2012_002	SpB	0	110	ordered_Spar_3	119246	119355	-	2	5_SpeGroup
iORF_182705	LL2012_002	SpB	1	177	ordered_Spar_3	119256	119432	+	5	5_SpeGroup
iORF_182706	LL2012_002	SpB	0	197	ordered_Spar_3	119256	119452	+	12	5_SpeGroup
iORF_182708	LL2012_002	SpB	0	18	ordered_Spar_3	119306	119323	+	0	6_polymorphic
iORF_182709	LL2012_002	SpB	1	48	ordered_Spar_3	119323	119370	+	0	4_divergent
iORF_182710	LL2012_002	SpB	0	30	ordered_Spar_3	119344	119373	-	0	5_SpeGroup
iORF_182712	LL2012_002	SpB	0	58	ordered_Spar_3	119346	119403	+	2	7_ancest
iORF_182713	LL2012_002	SpB	0	67	ordered_Spar_3	119346	119412	+	2	5_SpeGroup
iORF_182716	LL2012_002	SpB	0	86	ordered_Spar_3	119357	119442	+	6	5_SpeGroup
iORF_182717	LL2012_002	SpB	1	96	ordered_Spar_3	119357	119452	+	10	5_SpeGroup
iORF_182723	LL2012_002	SpB	0	21	ordered_Spar_3	119380	119400	+	1	5_SpeGroup
iORF_182724	LL2012_002	SpB	1	24	ordered_Spar_3	119380	119403	+	1	5_SpeGroup
iORF_182725	LL2012_002	SpB	0	53	ordered_Spar_3	119380	119432	+	2	4_divergent
iORF_182726	LL2012_002	SpB	1	51	ordered_Spar_3	119395	119445	-	4	5_SpeGroup
iORF_182743	LL2012_002	SpB	0	9	ordered_Spar_3	119479	119487	-	0	6_polymorphic
iORF_182757	LL2012_002	SpB	0	12	ordered_Spar_3	119570	119581	+	0	5_SpeGroup
iORF_182758	LL2012_002	SpB	0	96	ordered_Spar_3	119570	119665	+	1	5_SpeGroup
iORF_182759	LL2012_002	SpB	1	12	ordered_Spar_3	119571	119582	-	0	5_SpeGroup
iORF_182760	LL2012_002	SpB	1	27	ordered_Spar_3	119579	119605	-	1	4_divergent
iORF_182765	LL2012_002	SpB	0	84	ordered_Spar_3	119592	119675	-	3	5_SpeGroup
iORF_182766	LL2012_002	SpB	1	78	ordered_Spar_3	119598	119675	-	2	5_SpeGroup
iORF_182768	LL2012_002	SpB	1	72	ordered_Spar_3	119617	119688	+	2	3_pPar
iORF_182773	LL2012_002	SpB	0	36	ordered_Spar_3	119707	119742	+	0	4_divergent
iORF_182782	LL2012_002	SpB	0	30	ordered_Spar_3	119770	119799	-	0	5_SpeGroup
iORF_182783	LL2012_002	SpB	0	96	ordered_Spar_3	119770	119865	-	2	7_ancest
iORF_182786	LL2012_002	SpB	0	48	ordered_Spar_3	119798	119845	+	1	5_SpeGroup
iORF_182789	LL2012_002	SpB	0	62	ordered_Spar_3	119804	119865	-	2	5_SpeGroup
iORF_182790	LL2012_002	SpB	1	108	ordered_Spar_3	119804	119911	-	2	5_SpeGroup
iORF_182793	LL2012_002	SpB	0	99	ordered_Spar_3	119813	119911	-	2	5_SpeGroup
iORF_182796	LL2012_002	SpB	0	102	ordered_Spar_3	119835	119936	+	3	5_SpeGroup
iORF_182798	LL2012_002	SpB	1	54	ordered_Spar_3	119855	119908	+	0	3_pPar
iORF_182799	LL2012_002	SpB	0	122	ordered_Spar_3	119862	119983	-	1	5_SpeGroup
iORF_182803	LL2012_002	SpB	0	47	ordered_Spar_3	119912	119958	-	1	5_SpeGroup
iORF_184985	LL2012_002	SpB	1	39	ordered_Spar_3	125307	125345	-	0	4_divergent
iORF_185084	LL2012_002	SpB	0	9	ordered_Spar_3	125337	125345	-	0	5_SpeGroup
iORF_185161	LL2012_002	SpB	0	33	ordered_Spar_3	125361	125393	+	5	5_SpeGroup
iORF_185162	LL2012_002	SpB	1	69	ordered_Spar_3	125361	125429	+	5	4_divergent
iORF_184945	LL2012_002	SpB	1	39	ordered_Spar_3	125382	125420	-	0	3_pPar
iORF_184946	LL2012_002	SpB	1	18	ordered_Spar_3	125390	125407	-	0	3_pPar
iORF_184949	LL2012_002	SpB	1	18	ordered_Spar_3	125444	125461	-	0	3_pPar
iORF_184950	LL2012_002	SpB	1	9	ordered_Spar_3	125460	125468	+	0	3_pPar
iORF_184989	LL2012_002	SpB	1	30	ordered_Spar_3	125562	125591	-	0	4_divergent
iORF_184992	LL2012_002	SpB	0	19	ordered_Spar_3	125573	125591	-	0	5_SpeGroup
iORF_185002	LL2012_002	SpB	1	39	ordered_Spar_3	125590	125628	+	0	3_pPar
iORF_185025	LL2012_002	SpB	1	33	ordered_Spar_3	125657	125689	+	0	5_SpeGroup
iORF_185026	LL2012_002	SpB	0	29	ordered_Spar_3	125667	125695	+	1	5_SpeGroup
iORF_185027	LL2012_002	SpB	1	48	ordered_Spar_3	125667	125714	+	1	5_SpeGroup
iORF_185052	LL2012_002	SpB	1	18	ordered_Spar_3	125711	125728	+	0	1_conserved
iORF_185449	LL2012_002	SpB	0	27	ordered_Spar_3	126597	126623	-	0	5_SpeGroup
iORF_185528	LL2012_002	SpB	1	42	ordered_Spar_3	126633	126674	-	0	3_pPar
iORF_185249	LL2012_002	SpB	1	15	ordered_Spar_3	126681	126695	-	0	1_conserved
iORF_185259	LL2012_002	SpB	1	30	ordered_Spar_3	126742	126771	-	2	3_pPar
iORF_185260	LL2012_002	SpB	0	60	ordered_Spar_3	126742	126801	-	7	7_ancest
iORF_185262	LL2012_002	SpB	1	168	ordered_Spar_3	126752	126919	+	8	5_SpeGroup
iORF_185265	LL2012_002	SpB	0	47	ordered_Spar_3	126755	126801	-	5	5_SpeGroup
iORF_185277	LL2012_002	SpB	0	26	ordered_Spar_3	126770	126795	+	2	5_SpeGroup
iORF_185279	LL2012_002	SpB	0	112	ordered_Spar_3	126770	126881	+	6	5_SpeGroup
iORF_185280	LL2012_002	SpB	0	150	ordered_Spar_3	126770	126919	+	6	7_ancest
iORF_185296	LL2012_002	SpB	0	45	ordered_Spar_3	126805	126849	+	0	5_SpeGroup
iORF_185297	LL2012_002	SpB	1	51	ordered_Spar_3	126805	126855	+	0	4_divergent
iORF_185298	LL2012_002	SpB	0	111	ordered_Spar_3	126809	126919	+	1	4_divergent
iORF_185300	LL2012_002	SpB	1	63	ordered_Spar_3	126819	126881	+	1	4_divergent
iORF_185316	LL2012_002	SpB	1	9	ordered_Spar_3	126856	126864	-	0	3_pPar
iORF_185322	LL2012_002	SpB	1	168	ordered_Spar_3	126878	127045	-	5	3_pPar
iORF_185323	LL2012_002	SpB	1	12	ordered_Spar_3	126889	126900	-	0	3_pPar
iORF_185356	LL2012_002	SpB	1	9	ordered_Spar_3	126964	126972	+	1	3_pPar
iORF_185393	LL2012_002	SpB	1	18	ordered_Spar_3	127003	127020	-	0	3_pPar
iORF_185405	LL2012_002	SpB	0	37	ordered_Spar_3	127042	127078	-	0	5_SpeGroup
iORF_185427	LL2012_002	SpB	0	38	ordered_Spar_3	127062	127099	+	2	5_SpeGroup
iORF_185428	LL2012_002	SpB	0	80	ordered_Spar_3	127062	127141	+	2	5_SpeGroup
iORF_185429	LL2012_002	SpB	1	96	ordered_Spar_3	127062	127157	+	2	5_SpeGroup
iORF_185446	LL2012_002	SpB	0	44	ordered_Spar_3	127082	127125	+	2	5_SpeGroup
iORF_185459	LL2012_002	SpB	0	28	ordered_Spar_3	127121	127148	-	0	5_SpeGroup
iORF_185461	LL2012_002	SpB	1	27	ordered_Spar_3	127122	127148	-	0	4_divergent
iORF_185466	LL2012_002	SpB	1	12	ordered_Spar_3	127150	127161	-	0	1_conserved
iORF_185471	LL2012_002	SpB	1	27	ordered_Spar_3	127174	127200	-	0	3_pPar
iORF_185472	LL2012_002	SpB	1	18	ordered_Spar_3	127197	127214	-	0	1_conserved
iORF_185861	LL2012_002	SpB	1	54	ordered_Spar_3	128226	128279	+	0	6_polymorphic
iORF_185862	LL2012_002	SpB	0	10	ordered_Spar_3	128226	128235	+	0	6_polymorphic
iORF_185588	LL2012_002	SpB	1	99	ordered_Spar_3	128248	128346	+	1	3_pPar
iORF_185592	LL2012_002	SpB	0	147	ordered_Spar_3	128267	128413	+	1	5_SpeGroup
iORF_185600	LL2012_002	SpB	1	15	ordered_Spar_3	128276	128290	+	0	5_SpeGroup
iORF_185601	LL2012_002	SpB	0	103	ordered_Spar_3	128276	128378	+	1	5_SpeGroup
iORF_185602	LL2012_002	SpB	0	138	ordered_Spar_3	128276	128413	+	1	7_ancest
iORF_185638	LL2012_002	SpB	1	27	ordered_Spar_3	128323	128349	-	0	5_SpeGroup
iORF_185668	LL2012_002	SpB	1	12	ordered_Spar_3	128375	128386	-	0	5_SpeGroup
iORF_185712	LL2012_002	SpB	0	169	ordered_Spar_3	128511	128679	+	0	6_polymorphic
iORF_185713	LL2012_002	SpB	0	185	ordered_Spar_3	128511	128695	+	1	4_divergent
iORF_185714	LL2012_002	SpB	1	207	ordered_Spar_3	128511	128717	+	13	6_polymorphic
iORF_185728	LL2012_002	SpB	1	15	ordered_Spar_3	128562	128576	-	0	3_pPar
iORF_185745	LL2012_002	SpB	0	81	ordered_Spar_3	128575	128655	+	0	5_SpeGroup
iORF_185746	LL2012_002	SpB	0	100	ordered_Spar_3	128575	128674	+	0	6_polymorphic
iORF_185747	LL2012_002	SpB	1	105	ordered_Spar_3	128575	128679	+	0	6_polymorphic
iORF_185996	LL2012_002	SpB	1	45	ordered_Spar_3	132007	132051	-	0	3_pPar
iORF_186067	LL2012_002	SpB	1	54	ordered_Spar_3	132017	132070	+	0	3_pPar
iORF_186107	LL2012_002	SpB	1	48	ordered_Spar_3	132037	132084	+	1	4_divergent
iORF_186108	LL2012_002	SpB	0	86	ordered_Spar_3	132037	132122	+	1	5_SpeGroup
iORF_186147	LL2012_002	SpB	1	9	ordered_Spar_3	132089	132097	-	0	1_conserved
iORF_186181	LL2012_002	SpB	0	92	ordered_Spar_3	132109	132200	+	2	6_polymorphic
iORF_186182	LL2012_002	SpB	1	165	ordered_Spar_3	132109	132273	+	2	6_polymorphic
iORF_186204	LL2012_002	SpB	1	21	ordered_Spar_3	132135	132155	-	0	1_conserved
iORF_186218	LL2012_002	SpB	0	65	ordered_Spar_3	132152	132216	-	2	6_polymorphic
iORF_186228	LL2012_002	SpB	0	54	ordered_Spar_3	132163	132216	-	2	6_polymorphic
iORF_186247	LL2012_002	SpB	0	39	ordered_Spar_3	132182	132220	+	1	5_SpeGroup
iORF_186254	LL2012_002	SpB	1	60	ordered_Spar_3	132197	132256	-	1	3_pPar
iORF_186255	LL2012_002	SpB	1	168	ordered_Spar_3	132201	132368	+	0	3_pPar
iORF_186273	LL2012_002	SpB	1	48	ordered_Spar_3	132215	132262	+	0	4_divergent
iORF_186335	LL2012_002	SpB	1	120	ordered_Spar_3	132412	132531	+	0	3_pPar
iORF_186348	LL2012_002	SpB	1	12	ordered_Spar_3	132427	132438	-	0	1_conserved
iORF_186350	LL2012_002	SpB	1	9	ordered_Spar_3	132437	132445	+	0	1_conserved
iORF_186409	LL2012_002	SpB	1	75	ordered_Spar_3	132587	132661	-	0	3_pPar
iORF_186419	LL2012_002	SpB	1	69	ordered_Spar_3	132613	132681	-	0	4_divergent
iORF_186446	LL2012_002	SpB	0	21	ordered_Spar_3	132645	132665	+	0	5_SpeGroup
iORF_186448	LL2012_002	SpB	1	30	ordered_Spar_3	132648	132677	-	0	4_divergent
iORF_186449	LL2012_002	SpB	0	34	ordered_Spar_3	132648	132681	-	0	5_SpeGroup
iORF_186450	LL2012_002	SpB	0	12	ordered_Spar_3	132654	132665	+	0	5_SpeGroup
iORF_186453	LL2012_002	SpB	0	16	ordered_Spar_3	132662	132677	-	0	5_SpeGroup
iORF_186460	LL2012_002	SpB	1	42	ordered_Spar_3	132700	132741	+	0	1_conserved
iORF_186470	LL2012_002	SpB	1	9	ordered_Spar_3	132722	132730	-	0	3_pPar
iORF_187040	LL2012_002	SpB	1	9	ordered_Spar_3	136005	136013	-	0	3_pPar
iORF_187063	LL2012_002	SpB	0	84	ordered_Spar_3	136012	136095	+	1	5_SpeGroup
iORF_187204	LL2012_002	SpB	1	9	ordered_Spar_3	136050	136058	+	1	3_pPar
iORF_186917	LL2012_002	SpB	0	63	ordered_Spar_3	136064	136126	-	0	5_SpeGroup
iORF_186918	LL2012_002	SpB	0	119	ordered_Spar_3	136064	136182	-	8	5_SpeGroup
iORF_186939	LL2012_002	SpB	1	27	ordered_Spar_3	136092	136118	+	0	4_divergent
iORF_186940	LL2012_002	SpB	0	21	ordered_Spar_3	136098	136118	+	0	5_SpeGroup
iORF_186943	LL2012_002	SpB	0	63	ordered_Spar_3	136120	136182	-	8	6_polymorphic
iORF_186944	LL2012_002	SpB	0	88	ordered_Spar_3	136134	136221	-	12	5_SpeGroup
iORF_186946	LL2012_002	SpB	1	45	ordered_Spar_3	136138	136182	-	8	6_polymorphic
iORF_187991	LL2012_002	SpB	1	30	ordered_Spar_3	140643	140672	+	0	4_divergent
iORF_188027	LL2012_002	SpB	1	24	ordered_Spar_3	140654	140677	-	0	3_pPar
iORF_188069	LL2012_002	SpB	0	12	ordered_Spar_3	140661	140672	+	0	5_SpeGroup
iORF_188107	LL2012_002	SpB	1	48	ordered_Spar_3	140679	140726	-	0	4_divergent
iORF_188108	LL2012_002	SpB	0	51	ordered_Spar_3	140679	140729	-	0	4_divergent
iORF_187975	LL2012_002	SpB	1	21	ordered_Spar_3	140775	140795	-	0	3_pPar
iORF_190245	LL2012_002	SpB	1	123	ordered_Spar_3	150335	150457	-	1	4_divergent
iORF_190246	LL2012_002	SpB	1	60	ordered_Spar_3	150339	150398	+	1	4_divergent
iORF_190409	LL2012_002	SpB	0	75	ordered_Spar_3	150383	150457	-	0	5_SpeGroup
iORF_190575	LL2012_002	SpB	0	20	ordered_Spar_3	150770	150789	-	1	5_SpeGroup
iORF_190591	LL2012_002	SpB	0	17	ordered_Spar_3	150778	150794	-	1	7_ancest
iORF_190604	LL2012_002	SpB	0	84	ordered_Spar_3	150781	150864	+	5	5_SpeGroup
iORF_190606	LL2012_002	SpB	1	18	ordered_Spar_3	150781	150798	+	3	5_SpeGroup
iORF_190691	LL2012_002	SpB	1	39	ordered_Spar_3	150800	150838	+	1	5_SpeGroup
iORF_190692	LL2012_002	SpB	0	65	ordered_Spar_3	150800	150864	+	2	5_SpeGroup
iORF_190716	LL2012_002	SpB	1	12	ordered_Spar_3	150804	150815	-	0	3_pPar
iORF_190738	LL2012_002	SpB	0	46	ordered_Spar_3	150812	150857	-	2	5_SpeGroup
iORF_190743	LL2012_002	SpB	0	17	ordered_Spar_3	150814	150830	+	1	7_ancest
iORF_190744	LL2012_002	SpB	0	25	ordered_Spar_3	150814	150838	+	1	5_SpeGroup
iORF_190745	LL2012_002	SpB	1	51	ordered_Spar_3	150814	150864	+	2	5_SpeGroup
iORF_190470	LL2012_002	SpB	1	12	ordered_Spar_3	150866	150877	+	0	6_polymorphic
iORF_190471	LL2012_002	SpB	0	18	ordered_Spar_3	150866	150883	+	1	4_divergent
iORF_190481	LL2012_002	SpB	1	12	ordered_Spar_3	150914	150925	+	0	4_divergent
iORF_190589	LL2012_002	SpB	0	147	ordered_Spar_3	151204	151350	-	4	5_SpeGroup
iORF_190590	LL2012_002	SpB	0	21	ordered_Spar_3	151208	151228	+	0	5_SpeGroup
iORF_190597	LL2012_002	SpB	1	39	ordered_Spar_3	151239	151277	-	1	5_SpeGroup
iORF_190601	LL2012_002	SpB	0	50	ordered_Spar_3	151248	151297	+	4	5_SpeGroup
iORF_190607	LL2012_002	SpB	0	75	ordered_Spar_3	151257	151331	-	3	4_divergent
iORF_190611	LL2012_002	SpB	1	144	ordered_Spar_3	151274	151417	-	3	6_polymorphic
iORF_190616	LL2012_002	SpB	0	90	ordered_Spar_3	151291	151380	+	3	5_SpeGroup
iORF_190617	LL2012_002	SpB	1	129	ordered_Spar_3	151291	151419	+	3	5_SpeGroup
iORF_190619	LL2012_002	SpB	1	9	ordered_Spar_3	151305	151313	+	0	5_SpeGroup
iORF_190623	LL2012_002	SpB	1	24	ordered_Spar_3	151327	151350	-	0	5_SpeGroup
iORF_190624	LL2012_002	SpB	0	18	ordered_Spar_3	151328	151345	-	0	5_SpeGroup
iORF_190625	LL2012_002	SpB	0	90	ordered_Spar_3	151328	151417	-	0	7_ancest
iORF_190630	LL2012_002	SpB	0	87	ordered_Spar_3	151331	151417	-	0	6_polymorphic
iORF_190636	LL2012_002	SpB	0	81	ordered_Spar_3	151337	151417	-	0	5_SpeGroup
iORF_190639	LL2012_002	SpB	1	117	ordered_Spar_3	151362	151478	-	0	3_pPar
iORF_190643	LL2012_002	SpB	0	21	ordered_Spar_3	151377	151397	+	0	6_polymorphic
iORF_190644	LL2012_002	SpB	0	18	ordered_Spar_3	151380	151397	+	0	6_polymorphic
iORF_190645	LL2012_002	SpB	0	33	ordered_Spar_3	151387	151419	+	0	5_SpeGroup
iORF_190646	LL2012_002	SpB	0	21	ordered_Spar_3	151399	151419	+	0	7_ancest
iORF_190649	LL2012_002	SpB	0	9	ordered_Spar_3	151409	151417	-	0	5_SpeGroup
iORF_190650	LL2012_002	SpB	1	12	ordered_Spar_3	151421	151432	+	0	4_divergent
iORF_190651	LL2012_002	SpB	0	21	ordered_Spar_3	151421	151441	+	0	5_SpeGroup
iORF_190658	LL2012_002	SpB	0	66	ordered_Spar_3	151429	151494	+	0	5_SpeGroup
iORF_190659	LL2012_002	SpB	1	141	ordered_Spar_3	151429	151569	+	2	4_divergent
iORF_190697	LL2012_002	SpB	1	63	ordered_Spar_3	151481	151543	-	1	3_pPar
iORF_190705	LL2012_002	SpB	0	9	ordered_Spar_3	151496	151504	+	1	5_SpeGroup
iORF_190708	LL2012_002	SpB	1	93	ordered_Spar_3	151496	151588	+	2	6_polymorphic
iORF_190712	LL2012_002	SpB	0	21	ordered_Spar_3	151506	151526	+	0	5_SpeGroup
iORF_190789	LL2012_002	SpB	0	9	ordered_Spar_3	151684	151692	+	0	4_divergent
iORF_190794	LL2012_002	SpB	0	9	ordered_Spar_3	151694	151702	+	0	4_divergent
iORF_190459	LL2012_002	SpB	1	9	ordered_Spar_3	151714	151722	-	0	3_pPar
iORF_191258	LL2012_002	SpB	0	9	ordered_Spar_3	152805	152813	+	0	5_SpeGroup
iORF_190963	LL2012_002	SpB	1	21	ordered_Spar_3	152856	152876	+	1	3_pPar
iORF_191020	LL2012_002	SpB	0	86	ordered_Spar_3	152911	152996	+	3	5_SpeGroup
iORF_191021	LL2012_002	SpB	1	108	ordered_Spar_3	152911	153018	+	3	4_divergent
iORF_191022	LL2012_002	SpB	1	63	ordered_Spar_3	152918	152980	-	2	4_divergent
iORF_191026	LL2012_002	SpB	1	33	ordered_Spar_3	152931	152963	+	1	3_pPar
iORF_191031	LL2012_002	SpB	1	18	ordered_Spar_3	152938	152955	-	0	3_pPar
iORF_191040	LL2012_002	SpB	0	18	ordered_Spar_3	152942	152959	+	0	5_SpeGroup
iORF_191041	LL2012_002	SpB	1	51	ordered_Spar_3	152942	152992	+	0	5_SpeGroup
iORF_191052	LL2012_002	SpB	0	21	ordered_Spar_3	152960	152980	-	0	5_SpeGroup
iORF_191082	LL2012_002	SpB	0	32	ordered_Spar_3	152994	153025	+	1	5_SpeGroup
iORF_191085	LL2012_002	SpB	0	30	ordered_Spar_3	152996	153025	+	0	7_ancest
iORF_191090	LL2012_002	SpB	0	21	ordered_Spar_3	153005	153025	+	0	6_polymorphic
iORF_191097	LL2012_002	SpB	1	27	ordered_Spar_3	153022	153048	+	0	3_pPar
iORF_191246	LL2012_002	SpB	0	131	ordered_Spar_3	153440	153570	-	19	6_polymorphic
iORF_191247	LL2012_002	SpB	1	126	ordered_Spar_3	153445	153570	-	19	6_polymorphic
iORF_191251	LL2012_002	SpB	0	191	ordered_Spar_3	153447	153637	+	20	6_polymorphic
iORF_191259	LL2012_002	SpB	0	42	ordered_Spar_3	153468	153509	+	6	5_SpeGroup
iORF_191260	LL2012_002	SpB	0	103	ordered_Spar_3	153468	153570	-	5	7_ancest
iORF_191262	LL2012_002	SpB	0	84	ordered_Spar_3	153483	153566	-	1	5_SpeGroup
iORF_191291	LL2012_002	SpB	1	24	ordered_Spar_3	153515	153538	-	0	6_polymorphic
iORF_191300	LL2012_002	SpB	0	106	ordered_Spar_3	153532	153637	+	1	6_polymorphic
iORF_191301	LL2012_002	SpB	1	132	ordered_Spar_3	153532	153663	+	1	6_polymorphic
iORF_191305	LL2012_002	SpB	0	303	ordered_Spar_3	153539	153841	-	3	5_SpeGroup
iORF_191306	LL2012_002	SpB	1	42	ordered_Spar_3	153539	153580	-	0	5_SpeGroup
iORF_191308	LL2012_002	SpB	0	91	ordered_Spar_3	153542	153632	+	1	6_polymorphic
iORF_191309	LL2012_002	SpB	1	96	ordered_Spar_3	153542	153637	+	1	6_polymorphic
iORF_191310	LL2012_002	SpB	0	108	ordered_Spar_3	153542	153649	+	1	7_ancest
iORF_191311	LL2012_002	SpB	0	122	ordered_Spar_3	153542	153663	+	1	5_SpeGroup
iORF_191327	LL2012_002	SpB	0	208	ordered_Spar_3	153570	153777	-	3	6_polymorphic
iORF_191336	LL2012_002	SpB	1	15	ordered_Spar_3	153579	153593	+	0	4_divergent
iORF_191346	LL2012_002	SpB	1	192	ordered_Spar_3	153586	153777	-	3	6_polymorphic
iORF_191355	LL2012_002	SpB	0	15	ordered_Spar_3	153649	153663	+	0	6_polymorphic
iORF_190929	LL2012_002	SpB	0	85	ordered_Spar_3	153693	153777	-	2	5_SpeGroup
iORF_190930	LL2012_002	SpB	1	24	ordered_Spar_3	153696	153719	+	0	4_divergent
iORF_190934	LL2012_002	SpB	1	48	ordered_Spar_3	153749	153796	+	0	3_pPar
iORF_190937	LL2012_002	SpB	0	21	ordered_Spar_3	153783	153803	+	0	4_divergent
iORF_190942	LL2012_002	SpB	1	36	ordered_Spar_3	153829	153864	+	0	4_divergent
iORF_190943	LL2012_002	SpB	1	21	ordered_Spar_3	153842	153862	-	0	3_pPar
iORF_190945	LL2012_002	SpB	1	87	ordered_Spar_3	153857	153943	+	6	5_SpeGroup
iORF_190948	LL2012_002	SpB	0	36	ordered_Spar_3	153888	153923	-	1	4_divergent
iORF_190949	LL2012_002	SpB	1	48	ordered_Spar_3	153888	153935	-	1	6_polymorphic
iORF_190952	LL2012_002	SpB	1	69	ordered_Spar_3	153897	153965	+	1	5_SpeGroup
iORF_190954	LL2012_002	SpB	0	27	ordered_Spar_3	153909	153935	-	1	6_polymorphic
iORF_190964	LL2012_002	SpB	0	54	ordered_Spar_3	153958	154011	-	0	6_polymorphic
iORF_190965	LL2012_002	SpB	0	105	ordered_Spar_3	153958	154062	-	12	4_divergent
iORF_190966	LL2012_002	SpB	1	108	ordered_Spar_3	153958	154065	-	13	6_polymorphic
iORF_190967	LL2012_002	SpB	1	24	ordered_Spar_3	153962	153985	+	0	4_divergent
iORF_190968	LL2012_002	SpB	1	9	ordered_Spar_3	153966	153974	+	0	3_pPar
iORF_190977	LL2012_002	SpB	0	12	ordered_Spar_3	154022	154033	+	0	6_polymorphic
iORF_190979	LL2012_002	SpB	1	90	ordered_Spar_3	154022	154111	+	16	6_polymorphic
iORF_190993	LL2012_002	SpB	0	29	ordered_Spar_3	154062	154090	-	2	5_SpeGroup
iORF_190999	LL2012_002	SpB	1	15	ordered_Spar_3	154089	154103	+	0	6_polymorphic
iORF_191004	LL2012_002	SpB	0	27	ordered_Spar_3	154126	154152	-	0	5_SpeGroup
iORF_191538	LL2012_002	SpB	0	105	ordered_Spar_3	156015	156119	+	1	5_SpeGroup
iORF_191541	LL2012_002	SpB	1	15	ordered_Spar_3	156015	156029	+	0	5_SpeGroup
iORF_191580	LL2012_002	SpB	1	36	ordered_Spar_3	156019	156054	-	1	3_pPar
iORF_191761	LL2012_002	SpB	1	12	ordered_Spar_3	156048	156059	-	0	5_SpeGroup
iORF_191828	LL2012_002	SpB	1	39	ordered_Spar_3	156060	156098	-	0	4_divergent
iORF_191886	LL2012_002	SpB	0	30	ordered_Spar_3	156069	156098	-	0	5_SpeGroup
iORF_191891	LL2012_002	SpB	0	9	ordered_Spar_3	156070	156078	-	0	5_SpeGroup
iORF_191894	LL2012_002	SpB	1	15	ordered_Spar_3	156073	156087	+	0	3_pPar
iORF_191380	LL2012_002	SpB	1	15	ordered_Spar_3	156098	156112	-	0	3_pPar
iORF_191540	LL2012_002	SpB	1	21	ordered_Spar_3	156165	156185	-	0	3_pPar
iORF_191573	LL2012_002	SpB	1	87	ordered_Spar_3	156197	156283	+	1	4_divergent
iORF_191574	LL2012_002	SpB	0	104	ordered_Spar_3	156197	156300	+	1	5_SpeGroup
iORF_191600	LL2012_002	SpB	1	39	ordered_Spar_3	156249	156287	+	0	4_divergent
iORF_191601	LL2012_002	SpB	1	30	ordered_Spar_3	156252	156281	-	0	3_pPar
iORF_191606	LL2012_002	SpB	1	27	ordered_Spar_3	156274	156300	+	0	4_divergent
iORF_191607	LL2012_002	SpB	1	48	ordered_Spar_3	156297	156344	-	0	4_divergent
iORF_192133	LL2012_002	SpB	1	12	ordered_Spar_3	157872	157883	-	0	5_SpeGroup
iORF_192172	LL2012_002	SpB	1	9	ordered_Spar_3	157882	157890	+	0	3_pPar
iORF_191954	LL2012_002	SpB	1	36	ordered_Spar_3	157941	157976	+	1	4_divergent
iORF_192072	LL2012_002	SpB	1	87	ordered_Spar_3	158112	158198	-	0	5_SpeGroup
iORF_192074	LL2012_002	SpB	1	33	ordered_Spar_3	158120	158152	-	0	3_pPar
iORF_192084	LL2012_002	SpB	0	50	ordered_Spar_3	158149	158198	-	0	5_SpeGroup
iORF_192085	LL2012_002	SpB	1	30	ordered_Spar_3	158151	158180	+	0	4_divergent
iORF_192109	LL2012_002	SpB	1	12	ordered_Spar_3	158167	158178	-	0	1_conserved
iORF_192143	LL2012_002	SpB	1	27	ordered_Spar_3	158198	158224	-	0	1_conserved
iORF_192208	LL2012_002	SpB	1	36	ordered_Spar_3	158523	158558	+	0	4_divergent
iORF_192251	LL2012_002	SpB	1	12	ordered_Spar_3	158704	158715	+	0	1_conserved
iORF_192254	LL2012_002	SpB	1	60	ordered_Spar_3	158726	158785	+	0	1_conserved
iORF_192312	LL2012_002	SpB	1	57	ordered_Spar_3	158810	158866	+	0	3_pPar
iORF_191957	LL2012_002	SpB	0	151	ordered_Spar_3	158889	159039	-	5	7_ancest
iORF_191977	LL2012_002	SpB	1	84	ordered_Spar_3	158987	159070	-	2	4_divergent
iORF_191979	LL2012_002	SpB	0	45	ordered_Spar_3	158995	159039	-	1	5_SpeGroup
iORF_191987	LL2012_002	SpB	1	21	ordered_Spar_3	159019	159039	-	0	4_divergent
iORF_191988	LL2012_002	SpB	0	52	ordered_Spar_3	159019	159070	-	1	5_SpeGroup
iORF_192049	LL2012_002	SpB	0	33	ordered_Spar_3	159545	159577	-	0	4_divergent
iORF_192050	LL2012_002	SpB	1	111	ordered_Spar_3	159545	159655	-	2	4_divergent
iORF_192052	LL2012_002	SpB	1	51	ordered_Spar_3	159549	159599	-	0	3_pPar
iORF_192054	LL2012_002	SpB	0	49	ordered_Spar_3	159607	159655	-	2	5_SpeGroup
iORF_192056	LL2012_002	SpB	1	45	ordered_Spar_3	159638	159682	+	2	4_divergent
iORF_192058	LL2012_002	SpB	0	27	ordered_Spar_3	159656	159682	+	0	5_SpeGroup
iORF_192507	LL2012_002	SpB	1	18	ordered_Spar_3	161951	161968	+	0	3_pPar
iORF_192367	LL2012_002	SpB	0	76	ordered_Spar_3	162030	162105	+	1	5_SpeGroup
iORF_192368	LL2012_002	SpB	0	313	ordered_Spar_3	162030	162342	+	8	7_ancest
iORF_192525	LL2012_002	SpB	1	48	ordered_Spar_3	162110	162157	-	0	3_pPar
iORF_192526	LL2012_002	SpB	1	87	ordered_Spar_3	162112	162198	+	0	4_divergent
iORF_192534	LL2012_002	SpB	1	9	ordered_Spar_3	162154	162162	-	0	5_SpeGroup
iORF_192538	LL2012_002	SpB	1	48	ordered_Spar_3	162161	162208	+	2	3_pPar
iORF_192539	LL2012_002	SpB	1	84	ordered_Spar_3	162186	162269	+	3	4_divergent
iORF_192540	LL2012_002	SpB	0	157	ordered_Spar_3	162186	162342	+	7	5_SpeGroup
iORF_192543	LL2012_002	SpB	0	27	ordered_Spar_3	162193	162219	+	2	5_SpeGroup
iORF_192545	LL2012_002	SpB	1	24	ordered_Spar_3	162212	162235	-	1	3_pPar
iORF_192576	LL2012_002	SpB	1	30	ordered_Spar_3	162263	162292	+	0	4_divergent
iORF_192577	LL2012_002	SpB	0	36	ordered_Spar_3	162263	162298	+	0	4_divergent
iORF_192595	LL2012_002	SpB	0	75	ordered_Spar_3	162316	162390	-	1	5_SpeGroup
iORF_192596	LL2012_002	SpB	1	72	ordered_Spar_3	162319	162390	-	1	5_SpeGroup
iORF_192660	LL2012_002	SpB	1	9	ordered_Spar_3	162468	162476	+	0	1_conserved
iORF_192661	LL2012_002	SpB	0	36	ordered_Spar_3	162478	162513	+	2	5_SpeGroup
iORF_192662	LL2012_002	SpB	0	57	ordered_Spar_3	162478	162534	+	2	5_SpeGroup
iORF_192756	LL2012_002	SpB	1	9	ordered_Spar_3	162536	162544	-	0	4_divergent
iORF_192914	LL2012_002	SpB	1	30	ordered_Spar_3	162617	162646	+	2	3_pPar
iORF_192931	LL2012_002	SpB	1	9	ordered_Spar_3	162651	162659	+	0	3_pPar
iORF_192959	LL2012_002	SpB	1	48	ordered_Spar_3	162687	162734	-	1	4_divergent
iORF_192960	LL2012_002	SpB	0	47	ordered_Spar_3	162688	162734	-	1	5_SpeGroup
iORF_192998	LL2012_002	SpB	1	105	ordered_Spar_3	162694	162798	+	0	4_divergent
iORF_193094	LL2012_002	SpB	1	9	ordered_Spar_3	162720	162728	+	0	5_SpeGroup
iORF_193102	LL2012_002	SpB	0	69	ordered_Spar_3	162725	162793	-	0	6_polymorphic
iORF_193135	LL2012_002	SpB	1	39	ordered_Spar_3	162755	162793	-	0	6_polymorphic
iORF_193146	LL2012_002	SpB	0	21	ordered_Spar_3	162795	162815	-	0	5_SpeGroup
iORF_193194	LL2012_002	SpB	1	66	ordered_Spar_3	162857	162922	+	0	3_pPar
iORF_192364	LL2012_002	SpB	0	15	ordered_Spar_3	162882	162896	+	0	6_polymorphic
iORF_192365	LL2012_002	SpB	1	21	ordered_Spar_3	162882	162902	+	0	6_polymorphic
iORF_194759	LL2012_002	SpB	0	78	ordered_Spar_3	166638	166715	-	0	5_SpeGroup
iORF_194915	LL2012_002	SpB	1	72	ordered_Spar_3	166672	166743	+	0	3_pPar
iORF_194466	LL2012_002	SpB	0	107	ordered_Spar_3	166731	166837	+	16	6_polymorphic
iORF_194467	LL2012_002	SpB	0	122	ordered_Spar_3	166731	166852	+	16	5_SpeGroup
iORF_194468	LL2012_002	SpB	1	126	ordered_Spar_3	166731	166856	+	16	6_polymorphic
iORF_194469	LL2012_002	SpB	0	154	ordered_Spar_3	166731	166884	+	19	7_ancest
iORF_194477	LL2012_002	SpB	1	15	ordered_Spar_3	166740	166754	-	1	3_pPar
iORF_194487	LL2012_002	SpB	1	18	ordered_Spar_3	166751	166768	-	0	3_pPar
iORF_194490	LL2012_002	SpB	1	33	ordered_Spar_3	166753	166785	+	0	3_pPar
iORF_194546	LL2012_002	SpB	1	27	ordered_Spar_3	166804	166830	-	0	6_polymorphic
iORF_194547	LL2012_002	SpB	0	47	ordered_Spar_3	166804	166850	-	0	6_polymorphic
iORF_194595	LL2012_002	SpB	0	20	ordered_Spar_3	166811	166830	-	0	6_polymorphic
iORF_194596	LL2012_002	SpB	0	40	ordered_Spar_3	166811	166850	-	0	7_ancest
iORF_194597	LL2012_002	SpB	0	68	ordered_Spar_3	166811	166878	-	3	5_SpeGroup
iORF_194765	LL2012_002	SpB	0	116	ordered_Spar_3	166859	166974	-	5	5_SpeGroup
iORF_194774	LL2012_002	SpB	1	45	ordered_Spar_3	166865	166909	+	2	3_pPar
iORF_194780	LL2012_002	SpB	1	12	ordered_Spar_3	166873	166884	+	0	3_pPar
iORF_194796	LL2012_002	SpB	1	69	ordered_Spar_3	166906	166974	-	1	4_divergent
iORF_194816	LL2012_002	SpB	1	21	ordered_Spar_3	166987	167007	+	0	3_pPar
iORF_194821	LL2012_002	SpB	1	39	ordered_Spar_3	167008	167046	-	0	1_conserved
iORF_194834	LL2012_002	SpB	1	24	ordered_Spar_3	167025	167048	+	0	1_conserved
iORF_194870	LL2012_002	SpB	1	18	ordered_Spar_3	167054	167071	-	0	1_conserved
iORF_194873	LL2012_002	SpB	1	9	ordered_Spar_3	167070	167078	+	0	1_conserved
iORF_195211	LL2012_002	SpB	1	9	ordered_Spar_3	167624	167632	+	0	4_divergent
iORF_195212	LL2012_002	SpB	0	58	ordered_Spar_3	167624	167681	+	2	5_SpeGroup
iORF_195213	LL2012_002	SpB	1	42	ordered_Spar_3	167632	167673	+	2	3_pPar
iORF_195216	LL2012_002	SpB	1	51	ordered_Spar_3	167678	167728	+	0	4_divergent
iORF_195303	LL2012_002	SpB	0	56	ordered_Spar_3	167820	167875	+	10	6_polymorphic
iORF_195305	LL2012_002	SpB	0	27	ordered_Spar_3	167833	167859	+	0	5_SpeGroup
iORF_195306	LL2012_002	SpB	1	21	ordered_Spar_3	167837	167857	-	0	4_divergent
iORF_195307	LL2012_002	SpB	0	93	ordered_Spar_3	167837	167929	-	0	5_SpeGroup
iORF_195357	LL2012_002	SpB	1	36	ordered_Spar_3	167894	167929	-	0	4_divergent
iORF_195369	LL2012_002	SpB	0	63	ordered_Spar_3	167906	167968	+	2	5_SpeGroup
iORF_195414	LL2012_002	SpB	0	21	ordered_Spar_3	167935	167955	+	0	5_SpeGroup
iORF_195415	LL2012_002	SpB	0	39	ordered_Spar_3	167935	167973	+	2	5_SpeGroup
iORF_195551	LL2012_002	SpB	1	117	ordered_Spar_3	170625	170741	-	0	3_pPar
iORF_195561	LL2012_002	SpB	1	84	ordered_Spar_3	170629	170712	+	0	5_SpeGroup
iORF_195536	LL2012_002	SpB	0	41	ordered_Spar_3	170782	170822	+	1	4_divergent
iORF_195537	LL2012_002	SpB	1	129	ordered_Spar_3	170782	170910	+	1	5_SpeGroup
iORF_195545	LL2012_002	SpB	0	20	ordered_Spar_3	170797	170816	-	1	4_divergent
iORF_195546	LL2012_002	SpB	1	30	ordered_Spar_3	170797	170826	-	1	5_SpeGroup
iORF_195547	LL2012_002	SpB	0	23	ordered_Spar_3	170804	170826	-	1	4_divergent
iORF_195550	LL2012_002	SpB	0	12	ordered_Spar_3	170823	170834	-	0	4_divergent
iORF_195552	LL2012_002	SpB	0	21	ordered_Spar_3	170842	170862	+	0	4_divergent
iORF_195554	LL2012_002	SpB	0	30	ordered_Spar_3	170859	170888	+	0	5_SpeGroup
iORF_195555	LL2012_002	SpB	0	90	ordered_Spar_3	170859	170948	+	1	5_SpeGroup
iORF_195562	LL2012_002	SpB	1	108	ordered_Spar_3	170888	170995	+	2	6_polymorphic
iORF_195572	LL2012_002	SpB	1	27	ordered_Spar_3	170964	170990	-	0	3_pPar
iORF_195573	LL2012_002	SpB	0	152	ordered_Spar_3	170968	171119	+	4	5_SpeGroup
iORF_195575	LL2012_002	SpB	0	33	ordered_Spar_3	170980	171012	+	1	5_SpeGroup
iORF_195576	LL2012_002	SpB	1	72	ordered_Spar_3	170980	171051	+	4	5_SpeGroup
iORF_195577	LL2012_002	SpB	0	12	ordered_Spar_3	171001	171012	+	0	5_SpeGroup
iORF_195578	LL2012_002	SpB	1	33	ordered_Spar_3	171005	171037	+	0	4_divergent
iORF_195579	LL2012_002	SpB	0	51	ordered_Spar_3	171005	171055	+	3	5_SpeGroup
iORF_195796	LL2012_002	SpB	1	69	ordered_Spar_3	171052	171120	+	0	4_divergent
iORF_195817	LL2012_002	SpB	1	33	ordered_Spar_3	171106	171138	-	0	4_divergent
iORF_195828	LL2012_002	SpB	1	21	ordered_Spar_3	171113	171133	+	0	4_divergent
iORF_195886	LL2012_002	SpB	0	84	ordered_Spar_3	171200	171283	-	2	5_SpeGroup
iORF_195890	LL2012_002	SpB	0	87	ordered_Spar_3	171216	171302	-	3	6_polymorphic
iORF_195893	LL2012_002	SpB	1	9	ordered_Spar_3	171223	171231	+	0	6_polymorphic
iORF_195896	LL2012_002	SpB	0	51	ordered_Spar_3	171233	171283	-	0	6_polymorphic
iORF_195897	LL2012_002	SpB	1	51	ordered_Spar_3	171233	171283	-	2	6_polymorphic
iORF_195898	LL2012_002	SpB	0	70	ordered_Spar_3	171233	171302	-	3	6_polymorphic
iORF_195900	LL2012_002	SpB	1	12	ordered_Spar_3	171247	171258	+	0	5_SpeGroup
iORF_195901	LL2012_002	SpB	0	52	ordered_Spar_3	171255	171306	+	3	6_polymorphic
iORF_195902	LL2012_002	SpB	0	59	ordered_Spar_3	171255	171313	+	6	6_polymorphic
iORF_195908	LL2012_002	SpB	1	30	ordered_Spar_3	171268	171297	+	3	6_polymorphic
iORF_195909	LL2012_002	SpB	0	39	ordered_Spar_3	171268	171306	+	3	6_polymorphic
iORF_195910	LL2012_002	SpB	0	46	ordered_Spar_3	171268	171313	+	6	6_polymorphic
iORF_195501	LL2012_002	SpB	0	32	ordered_Spar_3	171516	171547	+	5	6_polymorphic
iORF_195502	LL2012_002	SpB	0	55	ordered_Spar_3	171516	171570	+	5	5_SpeGroup
iORF_195503	LL2012_002	SpB	0	60	ordered_Spar_3	171516	171575	+	5	6_polymorphic
iORF_195507	LL2012_002	SpB	1	57	ordered_Spar_3	171567	171623	-	0	1_conserved
iORF_195508	LL2012_002	SpB	1	9	ordered_Spar_3	171579	171587	+	0	1_conserved
iORF_195510	LL2012_002	SpB	1	15	ordered_Spar_3	171595	171609	+	0	1_conserved
iORF_195513	LL2012_002	SpB	1	63	ordered_Spar_3	171610	171672	-	6	3_pPar
iORF_195515	LL2012_002	SpB	1	30	ordered_Spar_3	171614	171643	+	0	1_conserved
iORF_195516	LL2012_002	SpB	1	42	ordered_Spar_3	171627	171668	-	6	3_pPar
iORF_196233	LL2012_002	SpB	0	24	ordered_Spar_3	172433	172456	+	0	5_SpeGroup
iORF_196234	LL2012_002	SpB	1	27	ordered_Spar_3	172433	172459	+	0	4_divergent
iORF_196299	LL2012_002	SpB	0	117	ordered_Spar_3	172491	172607	-	1	5_SpeGroup
iORF_196300	LL2012_002	SpB	0	194	ordered_Spar_3	172491	172684	-	5	5_SpeGroup
iORF_196305	LL2012_002	SpB	1	24	ordered_Spar_3	172495	172518	-	0	1_conserved
iORF_196417	LL2012_002	SpB	1	9	ordered_Spar_3	172519	172527	+	0	1_conserved
iORF_196442	LL2012_002	SpB	1	156	ordered_Spar_3	172529	172684	-	5	4_divergent
iORF_196612	LL2012_002	SpB	1	36	ordered_Spar_3	172606	172641	+	4	6_polymorphic
iORF_196613	LL2012_002	SpB	0	39	ordered_Spar_3	172606	172644	+	4	6_polymorphic
iORF_196617	LL2012_002	SpB	1	18	ordered_Spar_3	172647	172664	+	0	6_polymorphic
iORF_196618	LL2012_002	SpB	0	72	ordered_Spar_3	172647	172718	+	0	6_polymorphic
iORF_196621	LL2012_002	SpB	1	36	ordered_Spar_3	172655	172690	+	0	4_divergent
iORF_196626	LL2012_002	SpB	1	57	ordered_Spar_3	172681	172737	-	2	6_polymorphic
iORF_196629	LL2012_002	SpB	1	36	ordered_Spar_3	172683	172718	+	0	6_polymorphic
iORF_196633	LL2012_002	SpB	1	36	ordered_Spar_3	172687	172722	+	0	4_divergent
iORF_196643	LL2012_002	SpB	0	46	ordered_Spar_3	172719	172764	+	6	6_polymorphic
iORF_196787	LL2012_002	SpB	0	82	ordered_Spar_3	173019	173100	+	8	6_polymorphic
iORF_196788	LL2012_002	SpB	1	105	ordered_Spar_3	173019	173123	+	8	5_SpeGroup
iORF_196789	LL2012_002	SpB	0	115	ordered_Spar_3	173019	173133	+	8	6_polymorphic
iORF_196790	LL2012_002	SpB	0	18	ordered_Spar_3	173019	173036	+	0	5_SpeGroup
iORF_196796	LL2012_002	SpB	0	39	ordered_Spar_3	173030	173068	+	5	5_SpeGroup
iORF_196043	LL2012_002	SpB	0	12	ordered_Spar_3	173086	173097	-	0	5_SpeGroup
iORF_196051	LL2012_002	SpB	0	20	ordered_Spar_3	173142	173161	+	1	5_SpeGroup
iORF_196052	LL2012_002	SpB	0	117	ordered_Spar_3	173142	173258	+	4	5_SpeGroup
iORF_196062	LL2012_002	SpB	1	42	ordered_Spar_3	173161	173202	+	3	3_pPar
iORF_196077	LL2012_002	SpB	0	36	ordered_Spar_3	173194	173229	-	2	4_divergent
iORF_196083	LL2012_002	SpB	1	75	ordered_Spar_3	173204	173278	-	3	3_pPar
iORF_196086	LL2012_002	SpB	1	138	ordered_Spar_3	173206	173343	+	3	5_SpeGroup
iORF_196087	LL2012_002	SpB	0	168	ordered_Spar_3	173206	173373	+	3	5_SpeGroup
iORF_196088	LL2012_002	SpB	1	21	ordered_Spar_3	173209	173229	-	0	5_SpeGroup
iORF_196102	LL2012_002	SpB	0	48	ordered_Spar_3	173228	173275	+	1	5_SpeGroup
iORF_196103	LL2012_002	SpB	1	60	ordered_Spar_3	173228	173287	+	3	4_divergent
iORF_196119	LL2012_002	SpB	0	12	ordered_Spar_3	173245	173256	-	0	4_divergent
iORF_196127	LL2012_002	SpB	0	105	ordered_Spar_3	173313	173417	-	0	5_SpeGroup
iORF_196129	LL2012_002	SpB	1	39	ordered_Spar_3	173321	173359	+	0	3_pPar
iORF_196132	LL2012_002	SpB	0	78	ordered_Spar_3	173340	173417	-	0	6_polymorphic
iORF_196133	LL2012_002	SpB	0	120	ordered_Spar_3	173340	173459	-	0	6_polymorphic
iORF_196140	LL2012_002	SpB	0	9	ordered_Spar_3	173406	173414	+	0	6_polymorphic
iORF_196141	LL2012_002	SpB	1	39	ordered_Spar_3	173406	173444	+	0	6_polymorphic
iORF_196153	LL2012_002	SpB	1	12	ordered_Spar_3	173488	173499	+	1	3_pPar
iORF_196159	LL2012_002	SpB	1	9	ordered_Spar_3	173528	173536	-	0	3_pPar
iORF_196163	LL2012_002	SpB	1	117	ordered_Spar_3	173572	173688	+	5	5_SpeGroup
iORF_196165	LL2012_002	SpB	1	45	ordered_Spar_3	173576	173620	-	0	3_pPar
iORF_196969	LL2012_002	SpB	0	105	ordered_Spar_3	180245	180349	-	6	5_SpeGroup
iORF_197016	LL2012_002	SpB	1	78	ordered_Spar_3	180272	180349	-	5	4_divergent
iORF_196910	LL2012_002	SpB	0	55	ordered_Spar_3	180357	180411	+	0	4_divergent
iORF_196911	LL2012_002	SpB	1	201	ordered_Spar_3	180357	180557	+	3	4_divergent
iORF_196912	LL2012_002	SpB	1	12	ordered_Spar_3	180397	180408	-	0	6_polymorphic
iORF_196913	LL2012_002	SpB	1	24	ordered_Spar_3	180405	180428	-	0	4_divergent
iORF_196917	LL2012_002	SpB	1	39	ordered_Spar_3	180454	180492	-	0	4_divergent
iORF_196918	LL2012_002	SpB	1	39	ordered_Spar_3	180468	180506	-	3	3_pPar
iORF_196955	LL2012_002	SpB	1	24	ordered_Spar_3	180554	180577	-	0	4_divergent
iORF_197373	LL2012_002	SpB	0	15	ordered_Spar_3	184383	184397	-	0	6_polymorphic
iORF_197378	LL2012_002	SpB	1	42	ordered_Spar_3	184383	184424	-	0	4_divergent
iORF_197452	LL2012_002	SpB	0	24	ordered_Spar_3	184396	184419	+	0	5_SpeGroup
iORF_197489	LL2012_002	SpB	1	39	ordered_Spar_3	184408	184446	+	0	4_divergent
iORF_197196	LL2012_002	SpB	0	81	ordered_Spar_3	184529	184609	-	0	6_polymorphic
iORF_197197	LL2012_002	SpB	0	116	ordered_Spar_3	184529	184644	-	1	6_polymorphic
iORF_197198	LL2012_002	SpB	0	209	ordered_Spar_3	184529	184737	-	1	6_polymorphic
iORF_197201	LL2012_002	SpB	1	30	ordered_Spar_3	184539	184568	-	0	3_pPar
iORF_197222	LL2012_002	SpB	1	114	ordered_Spar_3	184570	184683	-	1	5_SpeGroup
iORF_197223	LL2012_002	SpB	0	168	ordered_Spar_3	184570	184737	-	1	6_polymorphic
iORF_197236	LL2012_002	SpB	1	24	ordered_Spar_3	184586	184609	-	0	5_SpeGroup
iORF_197238	LL2012_002	SpB	0	158	ordered_Spar_3	184586	184743	-	1	5_SpeGroup
iORF_197360	LL2012_002	SpB	0	76	ordered_Spar_3	184658	184733	+	0	6_polymorphic
iORF_197880	LL2012_002	SpB	0	39	ordered_Spar_3	185903	185941	+	0	6_polymorphic
iORF_197881	LL2012_002	SpB	1	39	ordered_Spar_3	185903	185941	+	1	6_polymorphic
iORF_197882	LL2012_002	SpB	0	40	ordered_Spar_3	185903	185942	+	1	6_polymorphic
iORF_197883	LL2012_002	SpB	0	43	ordered_Spar_3	185903	185945	+	1	4_divergent
iORF_197895	LL2012_002	SpB	1	12	ordered_Spar_3	185919	185930	-	0	3_pPar
iORF_199179	LL2012_002	SpB	1	54	ordered_Spar_3	187186	187239	-	2	4_divergent
iORF_199027	LL2012_002	SpB	0	32	ordered_Spar_3	187196	187227	+	2	5_SpeGroup
iORF_199029	LL2012_002	SpB	1	51	ordered_Spar_3	187196	187246	+	2	4_divergent
iORF_199183	LL2012_002	SpB	0	20	ordered_Spar_3	187220	187239	-	2	5_SpeGroup
iORF_199184	LL2012_002	SpB	0	36	ordered_Spar_3	187220	187255	-	2	5_SpeGroup
iORF_199185	LL2012_002	SpB	1	39	ordered_Spar_3	187220	187258	-	2	5_SpeGroup
iORF_199396	LL2012_002	SpB	0	181	ordered_Spar_3	187269	187449	-	5	4_divergent
iORF_199426	LL2012_002	SpB	1	75	ordered_Spar_3	187274	187348	+	0	3_pPar
iORF_199034	LL2012_002	SpB	1	129	ordered_Spar_3	187321	187449	-	3	5_SpeGroup
iORF_199086	LL2012_002	SpB	1	33	ordered_Spar_3	187367	187399	+	2	3_pPar
iORF_200088	LL2012_002	SpB	1	21	ordered_Spar_3	188536	188556	+	0	6_polymorphic
iORF_200094	LL2012_002	SpB	0	9	ordered_Spar_3	188536	188544	+	0	6_polymorphic
iORF_200154	LL2012_002	SpB	1	21	ordered_Spar_3	188544	188564	+	0	4_divergent
iORF_200508	LL2012_002	SpB	1	30	ordered_Spar_3	191367	191396	+	0	3_pPar
iORF_200730	LL2012_002	SpB	0	21	ordered_Spar_3	191400	191420	+	0	5_SpeGroup
iORF_200291	LL2012_002	SpB	1	9	ordered_Spar_3	191446	191454	-	0	1_conserved
iORF_200294	LL2012_002	SpB	0	42	ordered_Spar_3	191449	191490	+	0	4_divergent
iORF_200446	LL2012_002	SpB	1	30	ordered_Spar_3	191504	191533	+	1	3_pPar
iORF_200465	LL2012_002	SpB	1	42	ordered_Spar_3	191530	191571	-	0	3_pPar
iORF_200482	LL2012_002	SpB	0	45	ordered_Spar_3	191561	191605	-	0	4_divergent
iORF_200516	LL2012_002	SpB	0	9	ordered_Spar_3	191607	191615	-	0	5_SpeGroup
iORF_200528	LL2012_002	SpB	1	42	ordered_Spar_3	191640	191681	+	0	4_divergent
iORF_200534	LL2012_002	SpB	0	48	ordered_Spar_3	191641	191688	-	0	7_ancest
iORF_200538	LL2012_002	SpB	1	33	ordered_Spar_3	191656	191688	-	0	4_divergent
iORF_200543	LL2012_002	SpB	1	72	ordered_Spar_3	191666	191737	+	0	4_divergent
iORF_200558	LL2012_002	SpB	0	57	ordered_Spar_3	191712	191768	-	0	5_SpeGroup
iORF_200585	LL2012_002	SpB	0	12	ordered_Spar_3	191757	191768	-	0	5_SpeGroup
iORF_202965	LL2012_002	SpB	1	126	ordered_Spar_3	201877	202002	+	0	3_pPar
iORF_203461	LL2012_002	SpB	1	120	ordered_Spar_3	201915	202034	-	1	3_pPar
iORF_203505	LL2012_002	SpB	0	30	ordered_Spar_3	201935	201964	-	0	4_divergent
iORF_203506	LL2012_002	SpB	1	48	ordered_Spar_3	201935	201982	-	0	4_divergent
iORF_202742	LL2012_002	SpB	0	66	ordered_Spar_3	201942	202007	+	0	5_SpeGroup
iORF_202765	LL2012_002	SpB	0	9	ordered_Spar_3	201974	201982	-	0	5_SpeGroup
iORF_202819	LL2012_002	SpB	0	72	ordered_Spar_3	202049	202120	-	0	5_SpeGroup
iORF_202843	LL2012_002	SpB	0	27	ordered_Spar_3	202063	202089	-	0	4_divergent
iORF_202860	LL2012_002	SpB	0	39	ordered_Spar_3	202089	202127	-	0	5_SpeGroup
iORF_202861	LL2012_002	SpB	1	60	ordered_Spar_3	202089	202148	-	3	5_SpeGroup
iORF_202871	LL2012_002	SpB	1	21	ordered_Spar_3	202100	202120	-	0	5_SpeGroup
iORF_202872	LL2012_002	SpB	0	27	ordered_Spar_3	202101	202127	-	0	5_SpeGroup
iORF_202873	LL2012_002	SpB	0	12	ordered_Spar_3	202103	202114	+	0	5_SpeGroup
iORF_202890	LL2012_002	SpB	0	38	ordered_Spar_3	202111	202148	-	3	5_SpeGroup
iORF_202891	LL2012_002	SpB	0	52	ordered_Spar_3	202111	202162	-	3	5_SpeGroup
iORF_202908	LL2012_002	SpB	1	12	ordered_Spar_3	202126	202137	+	1	3_pPar
iORF_202926	LL2012_002	SpB	1	21	ordered_Spar_3	202161	202181	+	0	4_divergent
iORF_202935	LL2012_002	SpB	0	51	ordered_Spar_3	202178	202228	+	2	7_ancest
iORF_202946	LL2012_002	SpB	1	36	ordered_Spar_3	202185	202220	+	2	5_SpeGroup
iORF_203471	LL2012_002	SpB	1	27	ordered_Spar_3	202608	202634	-	1	5_SpeGroup
iORF_203473	LL2012_002	SpB	1	54	ordered_Spar_3	202627	202680	-	2	4_divergent
iORF_203478	LL2012_002	SpB	0	11	ordered_Spar_3	202659	202669	+	1	5_SpeGroup
iORF_203479	LL2012_002	SpB	1	12	ordered_Spar_3	202659	202670	+	1	4_divergent
iORF_203482	LL2012_002	SpB	1	45	ordered_Spar_3	202675	202719	+	0	4_divergent
iORF_203484	LL2012_002	SpB	1	18	ordered_Spar_3	202683	202700	-	0	3_pPar
iORF_202767	LL2012_002	SpB	0	51	ordered_Spar_3	203157	203207	+	4	4_divergent
iORF_202768	LL2012_002	SpB	1	42	ordered_Spar_3	203162	203203	-	3	3_pPar
iORF_202893	LL2012_002	SpB	1	9	ordered_Spar_3	204555	204563	+	0	6_polymorphic
iORF_202999	LL2012_002	SpB	0	33	ordered_Spar_3	206105	206137	+	0	6_polymorphic
iORF_203025	LL2012_002	SpB	1	27	ordered_Spar_3	206375	206401	+	1	6_polymorphic
iORF_203052	LL2012_002	SpB	1	21	ordered_Spar_3	206917	206937	+	0	4_divergent
iORF_203059	LL2012_002	SpB	0	71	ordered_Spar_3	206991	207061	-	1	5_SpeGroup
iORF_203061	LL2012_002	SpB	1	60	ordered_Spar_3	207005	207064	+	1	5_SpeGroup
iORF_203065	LL2012_002	SpB	1	24	ordered_Spar_3	207038	207061	-	1	5_SpeGroup
iORF_203088	LL2012_002	SpB	1	24	ordered_Spar_3	207162	207185	+	2	3_pPar
iORF_203089	LL2012_002	SpB	1	18	ordered_Spar_3	207189	207206	+	0	4_divergent
iORF_203534	LL2012_002	SpB	0	158	ordered_Spar_3	208141	208298	-	10	6_polymorphic
iORF_203536	LL2012_002	SpB	1	153	ordered_Spar_3	208146	208298	-	10	6_polymorphic
iORF_203538	LL2012_002	SpB	0	31	ordered_Spar_3	208150	208180	+	2	5_SpeGroup
iORF_203540	LL2012_002	SpB	0	142	ordered_Spar_3	208157	208298	-	6	6_polymorphic
iORF_203544	LL2012_002	SpB	0	74	ordered_Spar_3	208192	208265	+	4	5_SpeGroup
iORF_203545	LL2012_002	SpB	0	84	ordered_Spar_3	208192	208275	+	4	7_ancest
iORF_203546	LL2012_002	SpB	0	9	ordered_Spar_3	208197	208205	+	0	5_SpeGroup
iORF_203547	LL2012_002	SpB	0	55	ordered_Spar_3	208197	208251	+	4	6_polymorphic
iORF_203548	LL2012_002	SpB	0	59	ordered_Spar_3	208197	208255	+	4	5_SpeGroup
iORF_203549	LL2012_002	SpB	1	69	ordered_Spar_3	208197	208265	+	4	6_polymorphic
iORF_203550	LL2012_002	SpB	0	110	ordered_Spar_3	208197	208306	+	4	6_polymorphic
iORF_203570	LL2012_002	SpB	1	15	ordered_Spar_3	208297	208311	+	0	1_conserved
iORF_203774	LL2012_002	SpB	1	111	ordered_Spar_3	210423	210533	-	8	4_divergent
iORF_203777	LL2012_002	SpB	0	104	ordered_Spar_3	210430	210533	-	8	5_SpeGroup
iORF_203787	LL2012_002	SpB	1	33	ordered_Spar_3	210457	210489	+	0	3_pPar
iORF_203790	LL2012_002	SpB	0	36	ordered_Spar_3	210476	210511	+	0	5_SpeGroup
iORF_203791	LL2012_002	SpB	1	60	ordered_Spar_3	210476	210535	+	1	4_divergent
iORF_203792	LL2012_002	SpB	0	15	ordered_Spar_3	210508	210522	+	1	5_SpeGroup
iORF_204629	LL2012_002	SpB	0	24	ordered_Spar_3	211247	211270	+	0	5_SpeGroup
iORF_204630	LL2012_002	SpB	1	30	ordered_Spar_3	211257	211286	-	0	3_pPar
iORF_204631	LL2012_002	SpB	1	84	ordered_Spar_3	211276	211359	+	2	4_divergent
iORF_204632	LL2012_002	SpB	0	31	ordered_Spar_3	211276	211306	+	2	5_SpeGroup
iORF_204635	LL2012_002	SpB	0	39	ordered_Spar_3	211301	211339	+	0	6_polymorphic
iORF_204636	LL2012_002	SpB	1	21	ordered_Spar_3	211316	211336	-	0	1_conserved
iORF_204622	LL2012_002	SpB	1	51	ordered_Spar_3	211372	211422	-	2	3_pPar
iORF_204626	LL2012_002	SpB	1	21	ordered_Spar_3	211384	211404	+	2	4_divergent
iORF_204627	LL2012_002	SpB	0	63	ordered_Spar_3	211384	211446	+	2	5_SpeGroup
iORF_204628	LL2012_002	SpB	1	42	ordered_Spar_3	211405	211446	+	0	5_SpeGroup
iORF_204639	LL2012_002	SpB	1	42	ordered_Spar_3	212936	212977	+	0	1_conserved
iORF_204644	LL2012_002	SpB	1	108	ordered_Spar_3	212957	213064	-	1	3_pPar
iORF_204638	LL2012_002	SpB	0	27	ordered_Spar_3	213028	213054	+	0	4_divergent
iORF_204641	LL2012_002	SpB	1	42	ordered_Spar_3	213047	213088	+	1	3_pPar
iORF_204649	LL2012_002	SpB	1	30	ordered_Spar_3	214748	214777	+	1	3_pPar
iORF_204651	LL2012_002	SpB	1	75	ordered_Spar_3	214788	214862	-	0	4_divergent
iORF_204652	LL2012_002	SpB	1	30	ordered_Spar_3	214791	214820	+	0	5_SpeGroup
iORF_204653	LL2012_002	SpB	0	21	ordered_Spar_3	214800	214820	+	0	4_divergent
iORF_204655	LL2012_002	SpB	0	21	ordered_Spar_3	214820	214840	+	0	4_divergent
iORF_204658	LL2012_002	SpB	0	36	ordered_Spar_3	214827	214862	-	0	4_divergent
iORF_204675	LL2012_002	SpB	0	138	ordered_Spar_3	216582	216719	+	4	7_ancest
iORF_204688	LL2012_002	SpB	0	82	ordered_Spar_3	216596	216677	-	0	5_SpeGroup
iORF_204689	LL2012_002	SpB	1	45	ordered_Spar_3	216596	216640	-	0	5_SpeGroup
iORF_204659	LL2012_002	SpB	1	18	ordered_Spar_3	216660	216677	-	0	4_divergent
iORF_204660	LL2012_002	SpB	0	34	ordered_Spar_3	216660	216693	-	0	5_SpeGroup
iORF_204661	LL2012_002	SpB	1	9	ordered_Spar_3	216674	216682	-	0	1_conserved
iORF_204662	LL2012_002	SpB	1	12	ordered_Spar_3	216682	216693	-	0	4_divergent
iORF_204664	LL2012_002	SpB	1	27	ordered_Spar_3	216724	216750	+	1	3_pPar
iORF_204665	LL2012_002	SpB	0	21	ordered_Spar_3	216733	216753	-	1	4_divergent
iORF_204667	LL2012_002	SpB	0	24	ordered_Spar_3	216786	216809	-	0	5_SpeGroup
iORF_204668	LL2012_002	SpB	1	27	ordered_Spar_3	216786	216812	-	0	4_divergent
iORF_204669	LL2012_002	SpB	1	87	ordered_Spar_3	216795	216881	+	2	4_divergent
iORF_204670	LL2012_002	SpB	0	109	ordered_Spar_3	216795	216903	+	2	5_SpeGroup
iORF_204672	LL2012_002	SpB	0	48	ordered_Spar_3	216800	216847	+	2	4_divergent
iORF_204673	LL2012_002	SpB	1	51	ordered_Spar_3	216800	216850	+	2	5_SpeGroup
iORF_204676	LL2012_002	SpB	0	24	ordered_Spar_3	216811	216834	+	2	5_SpeGroup
iORF_204678	LL2012_002	SpB	1	93	ordered_Spar_3	216811	216903	+	2	5_SpeGroup
iORF_204681	LL2012_002	SpB	0	57	ordered_Spar_3	216847	216903	+	0	5_SpeGroup
iORF_204682	LL2012_002	SpB	0	85	ordered_Spar_3	216847	216931	+	0	5_SpeGroup
iORF_204686	LL2012_002	SpB	1	9	ordered_Spar_3	216909	216917	+	0	3_pPar
iORF_204706	LL2012_002	SpB	1	96	ordered_Spar_3	219811	219906	+	3	3_pPar
iORF_204695	LL2012_002	SpB	1	54	ordered_Spar_3	219849	219902	-	0	3_pPar
iORF_204698	LL2012_002	SpB	1	18	ordered_Spar_3	219913	219930	-	2	3_pPar
iORF_204783	LL2012_002	SpB	1	33	ordered_Spar_3	221207	221239	+	0	3_pPar
iORF_204739	LL2012_002	SpB	0	172	ordered_Spar_3	221319	221490	-	3	6_polymorphic
iORF_204740	LL2012_002	SpB	0	72	ordered_Spar_3	221324	221395	+	2	6_polymorphic
iORF_204741	LL2012_002	SpB	0	33	ordered_Spar_3	221350	221382	+	0	5_SpeGroup
iORF_204743	LL2012_002	SpB	1	165	ordered_Spar_3	221350	221514	+	2	6_polymorphic
iORF_204744	LL2012_002	SpB	0	184	ordered_Spar_3	221350	221533	+	2	6_polymorphic
iORF_204745	LL2012_002	SpB	1	18	ordered_Spar_3	221354	221371	-	0	4_divergent
iORF_204746	LL2012_002	SpB	0	12	ordered_Spar_3	221360	221371	-	0	5_SpeGroup
iORF_204748	LL2012_002	SpB	0	81	ordered_Spar_3	221410	221490	-	0	7_ancest
iORF_204749	LL2012_002	SpB	1	78	ordered_Spar_3	221413	221490	-	0	6_polymorphic
iORF_204750	LL2012_002	SpB	0	84	ordered_Spar_3	221413	221496	-	0	6_polymorphic
iORF_204751	LL2012_002	SpB	0	106	ordered_Spar_3	221413	221518	-	2	5_SpeGroup
iORF_204752	LL2012_002	SpB	0	114	ordered_Spar_3	221420	221533	+	2	6_polymorphic
iORF_204753	LL2012_002	SpB	0	144	ordered_Spar_3	221468	221611	+	9	5_SpeGroup
iORF_204759	LL2012_002	SpB	0	9	ordered_Spar_3	221553	221561	-	0	5_SpeGroup
iORF_204760	LL2012_002	SpB	0	33	ordered_Spar_3	221556	221588	-	1	6_polymorphic
iORF_204762	LL2012_002	SpB	1	48	ordered_Spar_3	221560	221607	+	7	5_SpeGroup
iORF_204772	LL2012_002	SpB	1	159	ordered_Spar_3	221604	221762	-	28	6_polymorphic
iORF_204774	LL2012_002	SpB	0	124	ordered_Spar_3	221639	221762	-	10	7_ancest
iORF_204779	LL2012_002	SpB	0	84	ordered_Spar_3	221665	221748	+	10	5_SpeGroup
iORF_204780	LL2012_002	SpB	0	100	ordered_Spar_3	221665	221764	+	10	7_ancest
iORF_204781	LL2012_002	SpB	0	139	ordered_Spar_3	221665	221803	+	10	5_SpeGroup
iORF_204784	LL2012_002	SpB	1	45	ordered_Spar_3	221687	221731	-	1	3_pPar
iORF_204788	LL2012_002	SpB	1	15	ordered_Spar_3	221730	221744	+	0	3_pPar
iORF_204789	LL2012_002	SpB	0	18	ordered_Spar_3	221745	221762	-	0	6_polymorphic
iORF_204790	LL2012_002	SpB	1	9	ordered_Spar_3	221761	221769	+	0	4_divergent
iORF_204792	LL2012_002	SpB	0	87	ordered_Spar_3	221766	221852	-	0	6_polymorphic
iORF_204793	LL2012_002	SpB	0	18	ordered_Spar_3	221776	221793	-	0	5_SpeGroup
iORF_204794	LL2012_002	SpB	0	12	ordered_Spar_3	221792	221803	+	0	5_SpeGroup
iORF_204797	LL2012_002	SpB	0	51	ordered_Spar_3	221851	221901	+	1	6_polymorphic
iORF_204885	LL2012_002	SpB	0	21	ordered_Spar_3	224044	224064	-	1	6_polymorphic
iORF_204886	LL2012_002	SpB	0	23	ordered_Spar_3	224044	224066	-	1	5_SpeGroup
iORF_204893	LL2012_002	SpB	1	39	ordered_Spar_3	224067	224105	+	0	3_pPar
iORF_204821	LL2012_002	SpB	0	9	ordered_Spar_3	224143	224151	-	0	6_polymorphic
iORF_204919	LL2012_002	SpB	0	107	ordered_Spar_3	226027	226133	+	3	5_SpeGroup
iORF_204920	LL2012_002	SpB	1	108	ordered_Spar_3	226027	226134	+	3	6_polymorphic
iORF_204921	LL2012_002	SpB	0	153	ordered_Spar_3	226027	226179	+	5	6_polymorphic
iORF_204908	LL2012_002	SpB	0	12	ordered_Spar_3	226063	226074	-	0	5_SpeGroup
iORF_204910	LL2012_002	SpB	0	70	ordered_Spar_3	226065	226134	+	1	6_polymorphic
iORF_204913	LL2012_002	SpB	0	18	ordered_Spar_3	226075	226092	-	0	5_SpeGroup
iORF_204915	LL2012_002	SpB	0	100	ordered_Spar_3	226080	226179	+	3	5_SpeGroup
iORF_204899	LL2012_002	SpB	1	48	ordered_Spar_3	226228	226275	-	0	3_pPar
iORF_204900	LL2012_002	SpB	0	21	ordered_Spar_3	226230	226250	+	0	6_polymorphic
iORF_204901	LL2012_002	SpB	1	75	ordered_Spar_3	226276	226350	-	2	4_divergent
iORF_204902	LL2012_002	SpB	0	63	ordered_Spar_3	226288	226350	-	2	5_SpeGroup
iORF_204904	LL2012_002	SpB	1	15	ordered_Spar_3	226342	226356	+	0	1_conserved
iORF_204905	LL2012_002	SpB	1	12	ordered_Spar_3	226349	226360	+	0	1_conserved
iORF_204909	LL2012_002	SpB	1	9	ordered_Spar_3	226479	226487	-	0	3_pPar
iORF_204950	LL2012_002	SpB	1	75	ordered_Spar_3	228277	228351	-	0	3_pPar
iORF_204954	LL2012_002	SpB	1	81	ordered_Spar_3	228308	228388	+	0	3_pPar
iORF_204924	LL2012_002	SpB	1	90	ordered_Spar_3	228365	228454	-	0	4_divergent
iORF_204925	LL2012_002	SpB	0	44	ordered_Spar_3	228381	228424	-	0	5_SpeGroup
iORF_204929	LL2012_002	SpB	0	30	ordered_Spar_3	228425	228454	-	0	5_SpeGroup
iORF_204930	LL2012_002	SpB	1	30	ordered_Spar_3	228462	228491	+	2	5_SpeGroup
iORF_204932	LL2012_002	SpB	0	67	ordered_Spar_3	228462	228528	+	6	4_divergent
iORF_204937	LL2012_002	SpB	0	30	ordered_Spar_3	228584	228613	-	0	4_divergent
iORF_204938	LL2012_002	SpB	1	54	ordered_Spar_3	228591	228644	-	1	6_polymorphic
iORF_204939	LL2012_002	SpB	0	55	ordered_Spar_3	228591	228645	-	1	6_polymorphic
iORF_204940	LL2012_002	SpB	0	43	ordered_Spar_3	228603	228645	-	1	6_polymorphic
iORF_204942	LL2012_002	SpB	0	12	ordered_Spar_3	228651	228662	-	0	5_SpeGroup
iORF_204943	LL2012_002	SpB	1	27	ordered_Spar_3	228651	228677	-	0	4_divergent
iORF_204945	LL2012_002	SpB	1	51	ordered_Spar_3	228653	228703	+	0	3_pPar
iORF_204947	LL2012_002	SpB	1	33	ordered_Spar_3	228662	228694	-	0	3_pPar
iORF_204961	LL2012_002	SpB	1	102	ordered_Spar_3	230189	230290	+	0	5_SpeGroup
iORF_204962	LL2012_002	SpB	0	90	ordered_Spar_3	230189	230278	+	0	5_SpeGroup
iORF_204965	LL2012_002	SpB	0	96	ordered_Spar_3	230193	230288	-	0	5_SpeGroup
iORF_204972	LL2012_002	SpB	0	84	ordered_Spar_3	230195	230278	+	0	5_SpeGroup
iORF_204964	LL2012_002	SpB	1	27	ordered_Spar_3	230246	230272	-	0	3_pPar
iORF_204966	LL2012_002	SpB	1	39	ordered_Spar_3	230250	230288	-	0	4_divergent
iORF_204967	LL2012_002	SpB	0	62	ordered_Spar_3	230256	230317	+	7	5_SpeGroup
iORF_204973	LL2012_002	SpB	0	9	ordered_Spar_3	230282	230290	+	0	4_divergent
iORF_205006	LL2012_002	SpB	1	30	ordered_Spar_3	233524	233553	+	0	4_divergent
iORF_205011	LL2012_002	SpB	0	79	ordered_Spar_3	233524	233602	+	2	5_SpeGroup
iORF_204987	LL2012_002	SpB	0	73	ordered_Spar_3	233550	233622	+	2	5_SpeGroup
iORF_205021	LL2012_002	SpB	1	45	ordered_Spar_3	233592	233636	+	0	3_pPar
iORF_204974	LL2012_002	SpB	1	39	ordered_Spar_3	233631	233669	-	0	1_conserved
iORF_204976	LL2012_002	SpB	1	48	ordered_Spar_3	233697	233744	+	0	3_pPar
iORF_204977	LL2012_002	SpB	1	27	ordered_Spar_3	233736	233762	-	0	3_pPar
iORF_204979	LL2012_002	SpB	1	15	ordered_Spar_3	233741	233755	+	0	3_pPar
iORF_204980	LL2012_002	SpB	0	42	ordered_Spar_3	233761	233802	+	0	6_polymorphic
iORF_204981	LL2012_002	SpB	1	84	ordered_Spar_3	233764	233847	-	5	3_pPar
iORF_204983	LL2012_002	SpB	1	27	ordered_Spar_3	233780	233806	+	0	4_divergent
iORF_204985	LL2012_002	SpB	0	30	ordered_Spar_3	233814	233843	+	1	5_SpeGroup
iORF_204986	LL2012_002	SpB	1	75	ordered_Spar_3	233814	233888	+	2	4_divergent
iORF_204988	LL2012_002	SpB	0	36	ordered_Spar_3	233851	233886	-	1	6_polymorphic
iORF_204989	LL2012_002	SpB	0	42	ordered_Spar_3	233861	233902	-	3	6_polymorphic
iORF_204990	LL2012_002	SpB	1	48	ordered_Spar_3	233861	233908	-	3	6_polymorphic
iORF_204991	LL2012_002	SpB	0	76	ordered_Spar_3	233871	233946	-	3	4_divergent
iORF_204992	LL2012_002	SpB	1	57	ordered_Spar_3	233890	233946	-	2	5_SpeGroup
iORF_204994	LL2012_002	SpB	0	45	ordered_Spar_3	233902	233946	-	0	7_ancest
iORF_204995	LL2012_002	SpB	0	43	ordered_Spar_3	233907	233949	+	0	4_divergent
iORF_204996	LL2012_002	SpB	1	69	ordered_Spar_3	233907	233975	+	1	6_polymorphic
iORF_204998	LL2012_002	SpB	1	15	ordered_Spar_3	233921	233935	+	0	6_polymorphic
iORF_205000	LL2012_002	SpB	0	15	ordered_Spar_3	233961	233975	+	1	6_polymorphic
iORF_205003	LL2012_002	SpB	0	33	ordered_Spar_3	234019	234051	-	0	6_polymorphic
iORF_205004	LL2012_002	SpB	1	51	ordered_Spar_3	234019	234069	-	0	6_polymorphic
iORF_205007	LL2012_002	SpB	0	18	ordered_Spar_3	234052	234069	-	0	6_polymorphic
iORF_205012	LL2012_002	SpB	1	36	ordered_Spar_3	234098	234133	+	0	3_pPar
iORF_205013	LL2012_002	SpB	1	9	ordered_Spar_3	234109	234117	-	0	3_pPar
iORF_205014	LL2012_002	SpB	0	9	ordered_Spar_3	234151	234159	+	0	4_divergent
iORF_205016	LL2012_002	SpB	1	138	ordered_Spar_3	234194	234331	-	2	5_SpeGroup
iORF_205018	LL2012_002	SpB	1	51	ordered_Spar_3	234211	234261	-	0	5_SpeGroup
iORF_205019	LL2012_002	SpB	0	121	ordered_Spar_3	234211	234331	-	2	4_divergent
iORF_205025	LL2012_002	SpB	0	61	ordered_Spar_3	236006	236066	+	4	5_SpeGroup
iORF_205026	LL2012_002	SpB	0	68	ordered_Spar_3	236006	236073	+	4	6_polymorphic
iORF_205027	LL2012_002	SpB	1	81	ordered_Spar_3	236006	236086	+	4	6_polymorphic
iORF_205030	LL2012_002	SpB	0	49	ordered_Spar_3	236011	236059	-	2	6_polymorphic
iORF_205034	LL2012_002	SpB	0	29	ordered_Spar_3	236031	236059	-	2	6_polymorphic
iORF_205037	LL2012_002	SpB	1	57	ordered_Spar_3	236073	236129	+	0	3_pPar
iORF_205028	LL2012_002	SpB	1	12	ordered_Spar_3	236126	236137	-	0	4_divergent
iORF_205029	LL2012_002	SpB	0	54	ordered_Spar_3	236126	236179	-	0	5_SpeGroup
iORF_205033	LL2012_002	SpB	1	21	ordered_Spar_3	236201	236221	-	0	3_pPar
iORF_205054	LL2012_002	SpB	1	96	ordered_Spar_3	237776	237871	-	4	3_pPar
iORF_205041	LL2012_002	SpB	1	18	ordered_Spar_3	237865	237882	-	0	5_SpeGroup
iORF_205042	LL2012_002	SpB	0	15	ordered_Spar_3	237868	237882	-	0	4_divergent
iORF_205043	LL2012_002	SpB	1	84	ordered_Spar_3	237902	237985	+	4	6_polymorphic
iORF_205044	LL2012_002	SpB	0	124	ordered_Spar_3	237902	238025	+	4	6_polymorphic
iORF_205046	LL2012_002	SpB	0	27	ordered_Spar_3	237959	237985	+	0	6_polymorphic
iORF_205048	LL2012_002	SpB	1	33	ordered_Spar_3	237993	238025	+	0	6_polymorphic
iORF_205049	LL2012_002	SpB	1	18	ordered_Spar_3	238006	238023	-	0	1_conserved
iORF_205066	LL2012_002	SpB	1	12	ordered_Spar_3	239579	239590	+	0	4_divergent
iORF_205069	LL2012_002	SpB	0	84	ordered_Spar_3	239582	239665	-	0	4_divergent
iORF_205057	LL2012_002	SpB	0	33	ordered_Spar_3	239584	239616	+	0	5_SpeGroup
iORF_205088	LL2012_002	SpB	1	45	ordered_Spar_3	243811	243855	-	4	5_SpeGroup
iORF_205074	LL2012_002	SpB	0	41	ordered_Spar_3	243815	243855	-	4	5_SpeGroup
iORF_205075	LL2012_002	SpB	0	42	ordered_Spar_3	243817	243858	+	4	6_polymorphic
iORF_205084	LL2012_002	SpB	0	23	ordered_Spar_3	243833	243855	-	4	5_SpeGroup
iORF_205070	LL2012_002	SpB	1	21	ordered_Spar_3	243902	243922	-	0	4_divergent
iORF_205071	LL2012_002	SpB	0	84	ordered_Spar_3	243902	243985	-	0	5_SpeGroup
iORF_205076	LL2012_002	SpB	1	21	ordered_Spar_3	243995	244015	+	0	6_polymorphic
iORF_205079	LL2012_002	SpB	0	132	ordered_Spar_3	244025	244156	+	0	5_SpeGroup
iORF_205080	LL2012_002	SpB	0	18	ordered_Spar_3	244044	244061	+	0	4_divergent
iORF_205081	LL2012_002	SpB	1	66	ordered_Spar_3	244063	244128	-	0	3_pPar
iORF_205083	LL2012_002	SpB	1	39	ordered_Spar_3	244107	244145	+	0	1_conserved
iORF_205092	LL2012_002	SpB	0	15	ordered_Spar_3	246041	246055	-	0	5_SpeGroup
iORF_205093	LL2012_002	SpB	1	45	ordered_Spar_3	246054	246098	+	0	6_polymorphic
iORF_205094	LL2012_002	SpB	0	33	ordered_Spar_3	246064	246096	-	0	6_polymorphic
iORF_205098	LL2012_002	SpB	0	156	ordered_Spar_3	247236	247391	-	6	6_polymorphic
iORF_205100	LL2012_002	SpB	1	15	ordered_Spar_3	247238	247252	+	0	3_pPar
iORF_205102	LL2012_002	SpB	0	143	ordered_Spar_3	247249	247391	-	6	6_polymorphic
iORF_205104	LL2012_002	SpB	0	32	ordered_Spar_3	247261	247292	+	2	6_polymorphic
iORF_205105	LL2012_002	SpB	0	43	ordered_Spar_3	247261	247303	+	2	6_polymorphic
iORF_205107	LL2012_002	SpB	0	118	ordered_Spar_3	247274	247391	-	6	6_polymorphic
iORF_205108	LL2012_002	SpB	1	117	ordered_Spar_3	247275	247391	-	6	5_SpeGroup
iORF_205113	LL2012_002	SpB	0	84	ordered_Spar_3	247308	247391	-	4	6_polymorphic
iORF_205096	LL2012_002	SpB	1	18	ordered_Spar_3	247332	247349	+	0	1_conserved
iORF_205114	LL2012_002	SpB	1	27	ordered_Spar_3	249921	249947	+	0	1_conserved
iORF_205122	LL2012_002	SpB	0	89	ordered_Spar_3	251360	251448	-	1	5_SpeGroup
iORF_205123	LL2012_002	SpB	1	12	ordered_Spar_3	251360	251371	-	0	4_divergent
iORF_205124	LL2012_002	SpB	1	81	ordered_Spar_3	251368	251448	-	1	5_SpeGroup
iORF_205125	LL2012_002	SpB	0	73	ordered_Spar_3	251376	251448	-	1	5_SpeGroup
iORF_205126	LL2012_002	SpB	1	15	ordered_Spar_3	251400	251414	-	0	1_conserved
iORF_205127	LL2012_002	SpB	1	39	ordered_Spar_3	251405	251443	+	0	4_divergent
iORF_205119	LL2012_002	SpB	1	15	ordered_Spar_3	251470	251484	+	1	3_pPar
iORF_205120	LL2012_002	SpB	0	27	ordered_Spar_3	251487	251513	-	1	5_SpeGroup
iORF_205121	LL2012_002	SpB	1	15	ordered_Spar_3	251499	251513	-	1	4_divergent
iORF_205172	LL2012_002	SpB	1	15	ordered_Spar_3	255844	255858	+	0	1_conserved
iORF_205178	LL2012_002	SpB	1	18	ordered_Spar_3	255861	255878	-	0	3_pPar
iORF_205198	LL2012_002	SpB	1	117	ordered_Spar_3	255892	256008	-	5	5_SpeGroup
iORF_205200	LL2012_002	SpB	0	27	ordered_Spar_3	255892	255918	-	5	5_SpeGroup
iORF_205228	LL2012_002	SpB	1	21	ordered_Spar_3	255913	255933	+	0	3_pPar
iORF_205133	LL2012_002	SpB	0	54	ordered_Spar_3	255930	255983	+	0	4_divergent
iORF_205134	LL2012_002	SpB	1	111	ordered_Spar_3	255930	256040	+	0	5_SpeGroup
iORF_205136	LL2012_002	SpB	1	36	ordered_Spar_3	255935	255970	+	0	3_pPar
iORF_205153	LL2012_002	SpB	1	18	ordered_Spar_3	255967	255984	+	0	5_SpeGroup
iORF_205154	LL2012_002	SpB	0	27	ordered_Spar_3	255967	255993	+	0	4_divergent
iORF_205161	LL2012_002	SpB	1	51	ordered_Spar_3	255974	256024	+	0	6_polymorphic
iORF_205162	LL2012_002	SpB	0	76	ordered_Spar_3	255974	256049	+	0	5_SpeGroup
iORF_205191	LL2012_002	SpB	1	21	ordered_Spar_3	256443	256463	-	0	3_pPar
iORF_205208	LL2012_002	SpB	0	41	ordered_Spar_3	256563	256603	-	2	5_SpeGroup
iORF_205209	LL2012_002	SpB	1	51	ordered_Spar_3	256570	256620	-	2	4_divergent
iORF_205213	LL2012_002	SpB	1	69	ordered_Spar_3	256592	256660	+	1	5_SpeGroup
iORF_205215	LL2012_002	SpB	1	24	ordered_Spar_3	256602	256625	+	1	4_divergent
iORF_205216	LL2012_002	SpB	0	59	ordered_Spar_3	256602	256660	+	1	5_SpeGroup
iORF_205217	LL2012_002	SpB	0	11	ordered_Spar_3	256610	256620	-	1	7_ancest
iORF_205218	LL2012_002	SpB	0	20	ordered_Spar_3	256610	256629	-	1	5_SpeGroup
iORF_205219	LL2012_002	SpB	1	24	ordered_Spar_3	256617	256640	-	0	4_divergent
iORF_205220	LL2012_002	SpB	1	15	ordered_Spar_3	256622	256636	-	0	4_divergent
iORF_205222	LL2012_002	SpB	0	33	ordered_Spar_3	256628	256660	+	0	5_SpeGroup
iORF_205223	LL2012_002	SpB	1	69	ordered_Spar_3	256635	256703	+	0	5_SpeGroup
iORF_205224	LL2012_002	SpB	0	111	ordered_Spar_3	256635	256745	+	1	4_divergent
iORF_205225	LL2012_002	SpB	1	24	ordered_Spar_3	256670	256693	+	0	3_pPar
iORF_205227	LL2012_002	SpB	1	42	ordered_Spar_3	256700	256741	+	1	5_SpeGroup
iORF_205148	LL2012_002	SpB	1	12	ordered_Spar_3	257156	257167	-	0	1_conserved
iORF_205155	LL2012_002	SpB	1	105	ordered_Spar_3	257269	257373	-	0	3_pPar
iORF_205156	LL2012_002	SpB	0	57	ordered_Spar_3	257279	257335	+	0	6_polymorphic
iORF_205157	LL2012_002	SpB	0	102	ordered_Spar_3	257279	257380	+	0	5_SpeGroup
iORF_205159	LL2012_002	SpB	1	36	ordered_Spar_3	257322	257357	+	0	1_conserved
iORF_205164	LL2012_002	SpB	1	63	ordered_Spar_3	257329	257391	+	0	1_conserved
iORF_205165	LL2012_002	SpB	1	9	ordered_Spar_3	257370	257378	-	0	1_conserved
iORF_205166	LL2012_002	SpB	1	18	ordered_Spar_3	257404	257421	+	0	3_pPar
iORF_205167	LL2012_002	SpB	1	15	ordered_Spar_3	257421	257435	+	0	1_conserved
iORF_205288	LL2012_002	SpB	1	54	ordered_Spar_3	261603	261656	-	2	4_divergent
iORF_205331	LL2012_002	SpB	1	36	ordered_Spar_3	261631	261666	+	0	3_pPar
iORF_205335	LL2012_002	SpB	0	180	ordered_Spar_3	261653	261832	-	8	5_SpeGroup
iORF_205336	LL2012_002	SpB	0	24	ordered_Spar_3	261653	261676	-	0	6_polymorphic
iORF_205337	LL2012_002	SpB	1	24	ordered_Spar_3	261653	261676	-	1	6_polymorphic
iORF_205287	LL2012_002	SpB	1	207	ordered_Spar_3	261723	261929	-	8	4_divergent
iORF_205293	LL2012_002	SpB	1	66	ordered_Spar_3	261752	261817	+	0	4_divergent
iORF_205294	LL2012_002	SpB	0	12	ordered_Spar_3	261778	261789	+	0	6_polymorphic
iORF_205295	LL2012_002	SpB	0	21	ordered_Spar_3	261778	261798	+	0	5_SpeGroup
iORF_205296	LL2012_002	SpB	1	57	ordered_Spar_3	261778	261834	+	0	6_polymorphic
iORF_205298	LL2012_002	SpB	0	96	ordered_Spar_3	261795	261890	-	0	5_SpeGroup
iORF_205299	LL2012_002	SpB	0	129	ordered_Spar_3	261795	261923	-	1	7_ancest
iORF_205300	LL2012_002	SpB	0	12	ordered_Spar_3	261806	261817	+	0	5_SpeGroup
iORF_205301	LL2012_002	SpB	1	24	ordered_Spar_3	261809	261832	-	0	4_divergent
iORF_205302	LL2012_002	SpB	1	72	ordered_Spar_3	261825	261896	+	0	6_polymorphic
iORF_205303	LL2012_002	SpB	0	75	ordered_Spar_3	261825	261899	+	0	6_polymorphic
iORF_205306	LL2012_002	SpB	1	66	ordered_Spar_3	261847	261912	-	1	6_polymorphic
iORF_205307	LL2012_002	SpB	0	105	ordered_Spar_3	261847	261951	-	2	6_polymorphic
iORF_205309	LL2012_002	SpB	0	137	ordered_Spar_3	261859	261995	+	2	5_SpeGroup
iORF_205310	LL2012_002	SpB	1	153	ordered_Spar_3	261859	262011	+	2	4_divergent
iORF_205312	LL2012_002	SpB	0	33	ordered_Spar_3	261893	261925	+	1	5_SpeGroup
iORF_205313	LL2012_002	SpB	0	119	ordered_Spar_3	261893	262011	+	2	5_SpeGroup
iORF_205314	LL2012_002	SpB	1	30	ordered_Spar_3	261896	261925	+	1	5_SpeGroup
iORF_205315	LL2012_002	SpB	0	14	ordered_Spar_3	261910	261923	-	1	5_SpeGroup
iORF_205316	LL2012_002	SpB	1	27	ordered_Spar_3	261920	261946	-	1	6_polymorphic
iORF_205317	LL2012_002	SpB	0	18	ordered_Spar_3	261929	261946	-	0	4_divergent
iORF_205319	LL2012_002	SpB	1	69	ordered_Spar_3	261939	262007	-	0	3_pPar
iORF_205322	LL2012_002	SpB	1	12	ordered_Spar_3	261989	262000	-	0	3_pPar
iORF_205323	LL2012_002	SpB	0	85	ordered_Spar_3	261995	262079	+	0	5_SpeGroup
iORF_205324	LL2012_002	SpB	1	153	ordered_Spar_3	261995	262147	+	0	4_divergent
iORF_205325	LL2012_002	SpB	1	72	ordered_Spar_3	262008	262079	+	0	4_divergent
iORF_205326	LL2012_002	SpB	0	127	ordered_Spar_3	262008	262134	+	0	5_SpeGroup
iORF_205328	LL2012_002	SpB	0	109	ordered_Spar_3	262012	262120	+	0	5_SpeGroup
iORF_205329	LL2012_002	SpB	1	123	ordered_Spar_3	262012	262134	+	0	4_divergent
iORF_205333	LL2012_002	SpB	1	9	ordered_Spar_3	262107	262115	-	0	4_divergent
iORF_205334	LL2012_002	SpB	1	30	ordered_Spar_3	262121	262150	-	0	3_pPar
iORF_205378	LL2012_002	SpB	0	213	ordered_Spar_3	263988	264200	+	2	5_SpeGroup
iORF_205380	LL2012_002	SpB	0	224	ordered_Spar_3	263988	264211	+	2	7_ancest
iORF_205383	LL2012_002	SpB	1	30	ordered_Spar_3	263988	264017	+	0	4_divergent
iORF_205410	LL2012_002	SpB	1	9	ordered_Spar_3	263994	264002	-	0	3_pPar
iORF_205349	LL2012_002	SpB	1	33	ordered_Spar_3	264093	264125	-	0	3_pPar
iORF_205362	LL2012_002	SpB	1	18	ordered_Spar_3	264118	264135	-	0	6_polymorphic
iORF_205370	LL2012_002	SpB	1	78	ordered_Spar_3	264134	264211	+	1	6_polymorphic
iORF_205386	LL2012_002	SpB	1	102	ordered_Spar_3	264154	264255	-	0	3_pPar
iORF_205395	LL2012_002	SpB	1	84	ordered_Spar_3	264183	264266	-	0	3_pPar
iORF_205408	LL2012_002	SpB	1	75	ordered_Spar_3	264205	264279	+	0	6_polymorphic
iORF_205409	LL2012_002	SpB	0	114	ordered_Spar_3	264205	264318	+	0	6_polymorphic
iORF_205429	LL2012_002	SpB	1	21	ordered_Spar_3	264291	264311	+	0	4_divergent
iORF_205431	LL2012_002	SpB	1	24	ordered_Spar_3	264295	264318	+	0	6_polymorphic
iORF_205444	LL2012_002	SpB	1	39	ordered_Spar_3	264329	264367	+	0	3_pPar
iORF_205445	LL2012_002	SpB	1	87	ordered_Spar_3	264336	264422	-	0	3_pPar
iORF_205447	LL2012_002	SpB	1	12	ordered_Spar_3	264341	264352	-	0	4_divergent
iORF_205448	LL2012_002	SpB	1	9	ordered_Spar_3	264353	264361	-	0	4_divergent
iORF_205450	LL2012_002	SpB	1	51	ordered_Spar_3	264391	264441	-	1	4_divergent
iORF_205452	LL2012_002	SpB	1	39	ordered_Spar_3	264409	264447	+	1	4_divergent
iORF_205453	LL2012_002	SpB	0	86	ordered_Spar_3	264409	264494	+	1	5_SpeGroup
iORF_205455	LL2012_002	SpB	1	48	ordered_Spar_3	264417	264464	+	1	4_divergent
iORF_205456	LL2012_002	SpB	0	56	ordered_Spar_3	264417	264472	+	1	5_SpeGroup
iORF_205457	LL2012_002	SpB	0	78	ordered_Spar_3	264417	264494	+	1	7_ancest
iORF_205469	LL2012_002	SpB	0	11	ordered_Spar_3	264431	264441	-	1	5_SpeGroup
iORF_205477	LL2012_002	SpB	0	91	ordered_Spar_3	264469	264559	+	0	5_SpeGroup
iORF_205488	LL2012_002	SpB	0	61	ordered_Spar_3	264494	264554	+	0	5_SpeGroup
iORF_205489	LL2012_002	SpB	1	66	ordered_Spar_3	264494	264559	+	0	4_divergent
iORF_205502	LL2012_002	SpB	1	15	ordered_Spar_3	264510	264524	-	0	4_divergent
iORF_205503	LL2012_002	SpB	0	37	ordered_Spar_3	264510	264546	-	0	6_polymorphic
iORF_205512	LL2012_002	SpB	1	21	ordered_Spar_3	264526	264546	-	0	4_divergent
iORF_205680	LL2012_002	SpB	1	15	ordered_Spar_3	270330	270344	+	0	3_pPar
iORF_205785	LL2012_002	SpB	1	9	ordered_Spar_3	271485	271493	-	0	3_pPar
iORF_205787	LL2012_002	SpB	0	120	ordered_Spar_3	271512	271631	-	0	6_polymorphic
iORF_205788	LL2012_002	SpB	1	18	ordered_Spar_3	271544	271561	+	0	3_pPar
iORF_205789	LL2012_002	SpB	0	18	ordered_Spar_3	271551	271568	+	0	5_SpeGroup
iORF_205790	LL2012_002	SpB	1	21	ordered_Spar_3	271594	271614	+	0	6_polymorphic
iORF_205791	LL2012_002	SpB	1	15	ordered_Spar_3	271611	271625	+	0	4_divergent
iORF_205799	LL2012_002	SpB	1	36	ordered_Spar_3	271700	271735	+	0	4_divergent
iORF_205685	LL2012_002	SpB	0	24	ordered_Spar_3	271791	271814	-	1	7_ancest
iORF_205690	LL2012_002	SpB	1	18	ordered_Spar_3	271807	271824	-	0	3_pPar
iORF_205694	LL2012_002	SpB	1	117	ordered_Spar_3	271866	271982	-	12	4_divergent
iORF_205696	LL2012_002	SpB	0	63	ordered_Spar_3	271875	271937	+	8	5_SpeGroup
iORF_205697	LL2012_002	SpB	0	138	ordered_Spar_3	271875	272012	+	13	7_ancest
iORF_205700	LL2012_002	SpB	0	24	ordered_Spar_3	271934	271957	-	0	4_divergent
iORF_205701	LL2012_002	SpB	1	72	ordered_Spar_3	271934	272005	-	5	4_divergent
iORF_205702	LL2012_002	SpB	1	24	ordered_Spar_3	271936	271959	+	0	4_divergent
iORF_205703	LL2012_002	SpB	0	15	ordered_Spar_3	271945	271959	+	0	7_ancest
iORF_205704	LL2012_002	SpB	1	27	ordered_Spar_3	271949	271975	+	4	3_pPar
iORF_205706	LL2012_002	SpB	1	57	ordered_Spar_3	271956	272012	+	5	3_pPar
iORF_205709	LL2012_002	SpB	0	39	ordered_Spar_3	271967	272005	-	1	5_SpeGroup
iORF_205711	LL2012_002	SpB	1	12	ordered_Spar_3	271983	271994	-	1	3_pPar
iORF_205717	LL2012_002	SpB	0	115	ordered_Spar_3	272041	272155	+	1	6_polymorphic
iORF_205718	LL2012_002	SpB	1	120	ordered_Spar_3	272041	272160	+	1	6_polymorphic
iORF_205719	LL2012_002	SpB	0	76	ordered_Spar_3	272060	272135	+	1	6_polymorphic
iORF_205720	LL2012_002	SpB	1	96	ordered_Spar_3	272060	272155	+	1	6_polymorphic
iORF_205721	LL2012_002	SpB	0	108	ordered_Spar_3	272060	272167	+	1	6_polymorphic
iORF_205722	LL2012_002	SpB	1	24	ordered_Spar_3	272073	272096	-	0	1_conserved
iORF_205725	LL2012_002	SpB	1	27	ordered_Spar_3	272132	272158	-	0	1_conserved
iORF_205811	LL2012_002	SpB	1	36	ordered_Spar_3	274468	274503	-	0	4_divergent
iORF_205806	LL2012_002	SpB	0	21	ordered_Spar_3	274486	274506	+	0	7_ancest
iORF_205809	LL2012_002	SpB	0	54	ordered_Spar_3	274486	274539	+	0	5_SpeGroup
iORF_205813	LL2012_002	SpB	1	90	ordered_Spar_3	274548	274637	-	0	1_conserved
iORF_205801	LL2012_002	SpB	1	30	ordered_Spar_3	274597	274626	+	0	1_conserved
iORF_205802	LL2012_002	SpB	0	45	ordered_Spar_3	274604	274648	+	0	5_SpeGroup
iORF_205803	LL2012_002	SpB	1	18	ordered_Spar_3	274638	274655	-	0	4_divergent
iORF_205804	LL2012_002	SpB	0	15	ordered_Spar_3	274641	274655	-	0	5_SpeGroup
iORF_205820	LL2012_002	SpB	0	165	ordered_Spar_3	277806	277970	+	19	6_polymorphic
iORF_205822	LL2012_002	SpB	1	24	ordered_Spar_3	277808	277831	+	0	4_divergent
iORF_205814	LL2012_002	SpB	1	24	ordered_Spar_3	277824	277847	+	0	6_polymorphic
iORF_205815	LL2012_002	SpB	0	108	ordered_Spar_3	277857	277964	-	1	5_SpeGroup
iORF_205816	LL2012_002	SpB	1	9	ordered_Spar_3	277909	277917	-	0	4_divergent
iORF_205817	LL2012_002	SpB	0	90	ordered_Spar_3	277909	277998	-	0	5_SpeGroup
iORF_205832	LL2012_002	SpB	1	24	ordered_Spar_3	284366	284389	+	2	4_divergent
iORF_205839	LL2012_002	SpB	1	48	ordered_Spar_3	284408	284455	-	1	3_pPar
iORF_205823	LL2012_002	SpB	1	48	ordered_Spar_3	284444	284491	+	4	5_SpeGroup
iORF_205824	LL2012_002	SpB	1	57	ordered_Spar_3	284471	284527	-	3	4_divergent
iORF_205841	LL2012_002	SpB	1	162	ordered_Spar_3	285831	285992	+	4	4_divergent
iORF_205849	LL2012_002	SpB	0	135	ordered_Spar_3	285858	285992	+	3	5_SpeGroup
iORF_205851	LL2012_002	SpB	1	39	ordered_Spar_3	285919	285957	+	1	3_pPar
iORF_205842	LL2012_002	SpB	1	45	ordered_Spar_3	285975	286019	-	0	4_divergent
iORF_205844	LL2012_002	SpB	1	42	ordered_Spar_3	285985	286026	-	0	3_pPar
iORF_205847	LL2012_002	SpB	1	12	ordered_Spar_3	286023	286034	-	0	1_conserved
iORF_205848	LL2012_002	SpB	1	12	ordered_Spar_3	286031	286042	-	0	1_conserved
iORF_205886	LL2012_002	SpB	1	39	ordered_Spar_4	34153	34191	-	3	6_polymorphic
iORF_205854	LL2012_002	SpB	0	27	ordered_Spar_4	34188	34214	-	0	4_divergent
iORF_205855	LL2012_002	SpB	1	24	ordered_Spar_4	34191	34214	-	0	5_SpeGroup
iORF_205856	LL2012_002	SpB	1	9	ordered_Spar_4	34196	34204	+	0	6_polymorphic
iORF_205858	LL2012_002	SpB	1	51	ordered_Spar_4	34201	34251	+	0	1_conserved
iORF_205859	LL2012_002	SpB	0	61	ordered_Spar_4	34214	34274	-	0	6_polymorphic
iORF_205860	LL2012_002	SpB	1	27	ordered_Spar_4	34248	34274	-	0	6_polymorphic
iORF_205861	LL2012_002	SpB	0	75	ordered_Spar_4	34253	34327	+	0	4_divergent
iORF_205863	LL2012_002	SpB	1	27	ordered_Spar_4	34277	34303	-	0	3_pPar
iORF_205865	LL2012_002	SpB	1	69	ordered_Spar_4	34308	34376	-	0	3_pPar
iORF_205868	LL2012_002	SpB	0	132	ordered_Spar_4	34342	34473	-	0	6_polymorphic
iORF_205869	LL2012_002	SpB	0	24	ordered_Spar_4	34412	34435	+	0	5_SpeGroup
iORF_205871	LL2012_002	SpB	1	18	ordered_Spar_4	34432	34449	+	0	4_divergent
iORF_205872	LL2012_002	SpB	0	42	ordered_Spar_4	34432	34473	-	0	5_SpeGroup
iORF_205873	LL2012_002	SpB	0	69	ordered_Spar_4	34432	34500	+	1	7_ancest
iORF_205874	LL2012_002	SpB	0	39	ordered_Spar_4	34435	34473	-	0	5_SpeGroup
iORF_205875	LL2012_002	SpB	0	42	ordered_Spar_4	34464	34505	+	1	5_SpeGroup
iORF_205876	LL2012_002	SpB	1	87	ordered_Spar_4	34464	34550	+	3	4_divergent
iORF_205877	LL2012_002	SpB	1	18	ordered_Spar_4	34483	34500	+	0	4_divergent
iORF_205878	LL2012_002	SpB	0	9	ordered_Spar_4	34503	34511	-	0	5_SpeGroup
iORF_205879	LL2012_002	SpB	1	39	ordered_Spar_4	34516	34554	-	0	3_pPar
iORF_205880	LL2012_002	SpB	1	39	ordered_Spar_4	34532	34570	-	1	3_pPar
iORF_205882	LL2012_002	SpB	1	21	ordered_Spar_4	34557	34577	+	1	3_pPar
iORF_205883	LL2012_002	SpB	0	29	ordered_Spar_4	34571	34599	+	1	5_SpeGroup
iORF_205892	LL2012_002	SpB	0	75	ordered_Spar_4	37013	37087	-	2	4_divergent
iORF_205894	LL2012_002	SpB	1	66	ordered_Spar_4	37022	37087	-	2	5_SpeGroup
iORF_205896	LL2012_002	SpB	0	112	ordered_Spar_4	37068	37179	-	2	5_SpeGroup
iORF_205897	LL2012_002	SpB	0	52	ordered_Spar_4	37075	37126	-	1	5_SpeGroup
iORF_205898	LL2012_002	SpB	1	105	ordered_Spar_4	37075	37179	-	2	4_divergent
iORF_205887	LL2012_002	SpB	1	12	ordered_Spar_4	37086	37097	+	0	1_conserved
iORF_205888	LL2012_002	SpB	1	33	ordered_Spar_4	37094	37126	-	0	4_divergent
iORF_205929	LL2012_002	SpB	1	12	ordered_Spar_4	40054	40065	-	0	1_conserved
iORF_205934	LL2012_002	SpB	1	39	ordered_Spar_4	40066	40104	-	0	4_divergent
iORF_205935	LL2012_002	SpB	0	45	ordered_Spar_4	40066	40110	-	0	5_SpeGroup
iORF_205936	LL2012_002	SpB	1	15	ordered_Spar_4	40072	40086	+	0	1_conserved
iORF_205939	LL2012_002	SpB	0	21	ordered_Spar_4	40117	40137	-	0	5_SpeGroup
iORF_205940	LL2012_002	SpB	1	36	ordered_Spar_4	40117	40152	-	0	4_divergent
iORF_205909	LL2012_002	SpB	1	21	ordered_Spar_4	40136	40156	+	0	4_divergent
iORF_205910	LL2012_002	SpB	0	66	ordered_Spar_4	40136	40201	+	0	5_SpeGroup
iORF_205911	LL2012_002	SpB	1	108	ordered_Spar_4	40139	40246	-	2	3_pPar
iORF_205912	LL2012_002	SpB	0	12	ordered_Spar_4	40153	40164	+	0	5_SpeGroup
iORF_205913	LL2012_002	SpB	0	27	ordered_Spar_4	40175	40201	+	0	6_polymorphic
iORF_205914	LL2012_002	SpB	1	57	ordered_Spar_4	40175	40231	+	0	6_polymorphic
iORF_205921	LL2012_002	SpB	1	51	ordered_Spar_4	40240	40290	+	2	3_pPar
iORF_205923	LL2012_002	SpB	1	21	ordered_Spar_4	40295	40315	+	0	1_conserved
iORF_205925	LL2012_002	SpB	0	125	ordered_Spar_4	40305	40429	-	4	5_SpeGroup
iORF_205928	LL2012_002	SpB	1	45	ordered_Spar_4	40365	40409	-	0	4_divergent
iORF_205930	LL2012_002	SpB	0	41	ordered_Spar_4	40369	40409	-	0	5_SpeGroup
iORF_205931	LL2012_002	SpB	1	24	ordered_Spar_4	40395	40418	+	0	5_SpeGroup
iORF_205932	LL2012_002	SpB	1	15	ordered_Spar_4	40415	40429	-	0	4_divergent
iORF_205947	LL2012_002	SpB	1	9	ordered_Spar_4	41507	41515	+	0	1_conserved
iORF_205958	LL2012_002	SpB	1	33	ordered_Spar_4	42169	42201	+	0	3_pPar
iORF_205960	LL2012_002	SpB	0	54	ordered_Spar_4	42198	42251	+	0	5_SpeGroup
iORF_205961	LL2012_002	SpB	0	57	ordered_Spar_4	42198	42254	+	0	5_SpeGroup
iORF_205949	LL2012_002	SpB	0	51	ordered_Spar_4	42248	42298	+	0	5_SpeGroup
iORF_205950	LL2012_002	SpB	1	45	ordered_Spar_4	42254	42298	+	0	5_SpeGroup
iORF_205953	LL2012_002	SpB	1	30	ordered_Spar_4	42343	42372	-	0	3_pPar
iORF_205957	LL2012_002	SpB	1	42	ordered_Spar_4	42364	42405	+	1	3_pPar
iORF_205981	LL2012_002	SpB	1	12	ordered_Spar_4	44670	44681	+	0	1_conserved
iORF_205965	LL2012_002	SpB	0	49	ordered_Spar_4	44674	44722	+	0	6_polymorphic
iORF_205966	LL2012_002	SpB	1	57	ordered_Spar_4	44674	44730	+	0	4_divergent
iORF_205972	LL2012_002	SpB	1	24	ordered_Spar_4	44678	44701	+	0	4_divergent
iORF_205973	LL2012_002	SpB	0	25	ordered_Spar_4	44678	44702	+	0	5_SpeGroup
iORF_205978	LL2012_002	SpB	0	28	ordered_Spar_4	44695	44722	+	0	6_polymorphic
iORF_205962	LL2012_002	SpB	1	12	ordered_Spar_4	44765	44776	+	0	4_divergent
iORF_205964	LL2012_002	SpB	0	129	ordered_Spar_4	44776	44904	+	0	4_divergent
iORF_205967	LL2012_002	SpB	1	51	ordered_Spar_4	44791	44841	-	0	1_conserved
iORF_205969	LL2012_002	SpB	0	9	ordered_Spar_4	44820	44828	+	0	4_divergent
iORF_205970	LL2012_002	SpB	1	36	ordered_Spar_4	44820	44855	+	0	5_SpeGroup
iORF_205974	LL2012_002	SpB	1	27	ordered_Spar_4	44852	44878	-	0	3_pPar
iORF_205976	LL2012_002	SpB	0	9	ordered_Spar_4	44916	44924	+	0	5_SpeGroup
iORF_205977	LL2012_002	SpB	1	12	ordered_Spar_4	44916	44927	+	0	4_divergent
iORF_205993	LL2012_002	SpB	1	81	ordered_Spar_4	46376	46456	-	1	6_polymorphic
iORF_205994	LL2012_002	SpB	0	88	ordered_Spar_4	46376	46463	-	1	6_polymorphic
iORF_205995	LL2012_002	SpB	0	116	ordered_Spar_4	46376	46491	-	1	5_SpeGroup
iORF_206000	LL2012_002	SpB	0	74	ordered_Spar_4	46383	46456	-	1	5_SpeGroup
iORF_206001	LL2012_002	SpB	1	81	ordered_Spar_4	46383	46463	-	1	6_polymorphic
iORF_206029	LL2012_002	SpB	1	33	ordered_Spar_4	46409	46441	+	1	3_pPar
iORF_206038	LL2012_002	SpB	1	9	ordered_Spar_4	46423	46431	+	1	3_pPar
iORF_206043	LL2012_002	SpB	0	78	ordered_Spar_4	46435	46512	+	0	4_divergent
iORF_206044	LL2012_002	SpB	1	39	ordered_Spar_4	46453	46491	-	0	5_SpeGroup
iORF_205982	LL2012_002	SpB	1	18	ordered_Spar_4	46455	46472	+	0	3_pPar
iORF_205984	LL2012_002	SpB	1	33	ordered_Spar_4	46517	46549	+	1	3_pPar
iORF_205987	LL2012_002	SpB	0	95	ordered_Spar_4	46526	46620	-	4	6_polymorphic
iORF_205990	LL2012_002	SpB	1	9	ordered_Spar_4	46549	46557	+	1	4_divergent
iORF_205991	LL2012_002	SpB	0	33	ordered_Spar_4	46549	46581	+	1	7_ancest
iORF_206022	LL2012_002	SpB	1	18	ordered_Spar_4	46793	46810	-	0	4_divergent
iORF_206023	LL2012_002	SpB	0	27	ordered_Spar_4	46793	46819	-	0	5_SpeGroup
iORF_206024	LL2012_002	SpB	0	154	ordered_Spar_4	46819	46972	-	10	6_polymorphic
iORF_206026	LL2012_002	SpB	0	37	ordered_Spar_4	46837	46873	+	7	5_SpeGroup
iORF_206027	LL2012_002	SpB	0	122	ordered_Spar_4	46837	46958	+	10	5_SpeGroup
iORF_206030	LL2012_002	SpB	0	27	ordered_Spar_4	46886	46912	-	0	6_polymorphic
iORF_206031	LL2012_002	SpB	1	87	ordered_Spar_4	46886	46972	-	3	6_polymorphic
iORF_206034	LL2012_002	SpB	0	31	ordered_Spar_4	47004	47034	-	0	6_polymorphic
iORF_206037	LL2012_002	SpB	1	21	ordered_Spar_4	47014	47034	-	0	6_polymorphic
iORF_206040	LL2012_002	SpB	1	12	ordered_Spar_4	47039	47050	-	0	4_divergent
iORF_206065	LL2012_002	SpB	0	129	ordered_Spar_4	50454	50582	-	1	5_SpeGroup
iORF_206066	LL2012_002	SpB	1	201	ordered_Spar_4	50454	50654	-	1	6_polymorphic
iORF_206067	LL2012_002	SpB	0	241	ordered_Spar_4	50454	50694	-	1	5_SpeGroup
iORF_206074	LL2012_002	SpB	1	45	ordered_Spar_4	50465	50509	+	1	6_polymorphic
iORF_206075	LL2012_002	SpB	0	54	ordered_Spar_4	50465	50518	+	1	6_polymorphic
iORF_206077	LL2012_002	SpB	0	181	ordered_Spar_4	50474	50654	-	1	6_polymorphic
iORF_206079	LL2012_002	SpB	1	93	ordered_Spar_4	50499	50591	+	0	6_polymorphic
iORF_206081	LL2012_002	SpB	0	187	ordered_Spar_4	50499	50685	+	0	6_polymorphic
iORF_206082	LL2012_002	SpB	0	15	ordered_Spar_4	50499	50513	+	0	6_polymorphic
iORF_206049	LL2012_002	SpB	0	21	ordered_Spar_4	50606	50626	-	0	5_SpeGroup
iORF_206050	LL2012_002	SpB	1	15	ordered_Spar_4	50612	50626	-	0	4_divergent
iORF_206052	LL2012_002	SpB	1	48	ordered_Spar_4	50647	50694	-	0	6_polymorphic
iORF_206054	LL2012_002	SpB	1	33	ordered_Spar_4	50653	50685	+	0	6_polymorphic
iORF_206055	LL2012_002	SpB	0	70	ordered_Spar_4	50653	50722	+	1	6_polymorphic
iORF_206056	LL2012_002	SpB	0	82	ordered_Spar_4	50653	50734	+	1	6_polymorphic
iORF_206057	LL2012_002	SpB	0	21	ordered_Spar_4	50657	50677	+	0	6_polymorphic
iORF_206058	LL2012_002	SpB	0	61	ordered_Spar_4	50657	50717	+	1	6_polymorphic
iORF_206059	LL2012_002	SpB	1	66	ordered_Spar_4	50657	50722	+	1	6_polymorphic
iORF_206060	LL2012_002	SpB	0	82	ordered_Spar_4	50657	50738	+	1	6_polymorphic
iORF_206064	LL2012_002	SpB	0	21	ordered_Spar_4	50674	50694	-	0	6_polymorphic
iORF_206068	LL2012_002	SpB	0	150	ordered_Spar_4	50682	50831	-	6	5_SpeGroup
iORF_206069	LL2012_002	SpB	0	15	ordered_Spar_4	50696	50710	-	1	6_polymorphic
iORF_206070	LL2012_002	SpB	1	132	ordered_Spar_4	50700	50831	-	6	6_polymorphic
iORF_206071	LL2012_002	SpB	0	9	ordered_Spar_4	50735	50743	-	0	6_polymorphic
iORF_206072	LL2012_002	SpB	0	97	ordered_Spar_4	50735	50831	-	5	6_polymorphic
iORF_206133	LL2012_002	SpB	1	12	ordered_Spar_4	51910	51921	-	0	1_conserved
iORF_206212	LL2012_002	SpB	1	12	ordered_Spar_4	51935	51946	-	0	3_pPar
iORF_206219	LL2012_002	SpB	1	54	ordered_Spar_4	51939	51992	-	0	1_conserved
iORF_206263	LL2012_002	SpB	1	12	ordered_Spar_4	51974	51985	-	0	3_pPar
iORF_206264	LL2012_002	SpB	1	12	ordered_Spar_4	51976	51987	+	0	1_conserved
iORF_206135	LL2012_002	SpB	1	39	ordered_Spar_4	52086	52124	-	0	3_pPar
iORF_206150	LL2012_002	SpB	1	75	ordered_Spar_4	52146	52220	-	1	3_pPar
iORF_206158	LL2012_002	SpB	0	57	ordered_Spar_4	52181	52237	+	0	4_divergent
iORF_206225	LL2012_002	SpB	1	57	ordered_Spar_4	55110	55166	+	0	1_conserved
iORF_206226	LL2012_002	SpB	0	123	ordered_Spar_4	55117	55239	-	5	5_SpeGroup
iORF_206227	LL2012_002	SpB	1	12	ordered_Spar_4	55228	55239	-	0	5_SpeGroup
iORF_206230	LL2012_002	SpB	0	15	ordered_Spar_4	55254	55268	+	0	5_SpeGroup
iORF_206231	LL2012_002	SpB	0	18	ordered_Spar_4	55254	55271	+	0	5_SpeGroup
iORF_206232	LL2012_002	SpB	1	39	ordered_Spar_4	55254	55292	+	0	5_SpeGroup
iORF_206233	LL2012_002	SpB	0	15	ordered_Spar_4	55278	55292	+	0	4_divergent
iORF_206237	LL2012_002	SpB	0	15	ordered_Spar_4	55360	55374	-	0	6_polymorphic
iORF_206238	LL2012_002	SpB	1	12	ordered_Spar_4	55363	55374	-	0	6_polymorphic
iORF_206295	LL2012_002	SpB	1	84	ordered_Spar_4	57306	57389	+	0	3_pPar
iORF_206457	LL2012_002	SpB	0	12	ordered_Spar_4	57331	57342	+	0	5_SpeGroup
iORF_206272	LL2012_002	SpB	1	72	ordered_Spar_4	57400	57471	+	10	6_polymorphic
iORF_206277	LL2012_002	SpB	0	27	ordered_Spar_4	57407	57433	-	0	5_SpeGroup
iORF_206318	LL2012_002	SpB	1	24	ordered_Spar_4	57444	57467	-	0	1_conserved
iORF_206342	LL2012_002	SpB	1	54	ordered_Spar_4	57486	57539	+	0	4_divergent
iORF_206361	LL2012_002	SpB	1	63	ordered_Spar_4	57504	57566	-	0	4_divergent
iORF_206363	LL2012_002	SpB	0	60	ordered_Spar_4	57507	57566	-	0	5_SpeGroup
iORF_206450	LL2012_002	SpB	0	65	ordered_Spar_4	57626	57690	+	1	5_SpeGroup
iORF_206451	LL2012_002	SpB	0	12	ordered_Spar_4	57654	57665	+	0	5_SpeGroup
iORF_206452	LL2012_002	SpB	1	24	ordered_Spar_4	57654	57677	+	0	4_divergent
iORF_206454	LL2012_002	SpB	0	12	ordered_Spar_4	57658	57669	-	0	5_SpeGroup
iORF_206455	LL2012_002	SpB	1	48	ordered_Spar_4	57663	57710	-	1	6_polymorphic
iORF_206456	LL2012_002	SpB	0	177	ordered_Spar_4	57663	57839	-	5	6_polymorphic
iORF_206458	LL2012_002	SpB	0	41	ordered_Spar_4	57670	57710	-	1	5_SpeGroup
iORF_206459	LL2012_002	SpB	0	170	ordered_Spar_4	57670	57839	-	5	5_SpeGroup
iORF_206460	LL2012_002	SpB	0	168	ordered_Spar_4	57672	57839	-	5	6_polymorphic
iORF_206463	LL2012_002	SpB	1	42	ordered_Spar_4	57709	57750	+	4	4_divergent
iORF_206464	LL2012_002	SpB	0	50	ordered_Spar_4	57709	57758	+	4	5_SpeGroup
iORF_206466	LL2012_002	SpB	1	72	ordered_Spar_4	57755	57826	-	0	3_pPar
iORF_206468	LL2012_002	SpB	1	78	ordered_Spar_4	57814	57891	-	0	3_pPar
iORF_206470	LL2012_002	SpB	1	21	ordered_Spar_4	57819	57839	-	0	6_polymorphic
iORF_206475	LL2012_002	SpB	1	12	ordered_Spar_4	57888	57899	-	0	3_pPar
iORF_206476	LL2012_002	SpB	1	51	ordered_Spar_4	57890	57940	+	1	3_pPar
iORF_206483	LL2012_002	SpB	1	24	ordered_Spar_4	57953	57976	-	0	6_polymorphic
iORF_206484	LL2012_002	SpB	0	39	ordered_Spar_4	57953	57991	-	0	6_polymorphic
iORF_206485	LL2012_002	SpB	1	39	ordered_Spar_4	57955	57993	+	0	5_SpeGroup
iORF_206486	LL2012_002	SpB	1	33	ordered_Spar_4	57970	58002	-	0	6_polymorphic
iORF_206488	LL2012_002	SpB	0	15	ordered_Spar_4	57988	58002	-	0	6_polymorphic
iORF_206489	LL2012_002	SpB	0	120	ordered_Spar_4	57990	58109	+	0	6_polymorphic
iORF_206490	LL2012_002	SpB	1	12	ordered_Spar_4	57999	58010	-	0	1_conserved
iORF_206491	LL2012_002	SpB	1	27	ordered_Spar_4	58001	58027	+	0	4_divergent
iORF_206492	LL2012_002	SpB	0	28	ordered_Spar_4	58001	58028	+	0	5_SpeGroup
iORF_206494	LL2012_002	SpB	1	9	ordered_Spar_4	58011	58019	-	0	1_conserved
iORF_206495	LL2012_002	SpB	1	18	ordered_Spar_4	58048	58065	-	0	6_polymorphic
iORF_206496	LL2012_002	SpB	0	42	ordered_Spar_4	58073	58114	-	0	5_SpeGroup
iORF_206497	LL2012_002	SpB	1	99	ordered_Spar_4	58073	58171	-	0	4_divergent
iORF_206499	LL2012_002	SpB	1	15	ordered_Spar_4	58093	58107	-	0	5_SpeGroup
iORF_206500	LL2012_002	SpB	0	48	ordered_Spar_4	58093	58140	-	0	5_SpeGroup
iORF_206503	LL2012_002	SpB	1	9	ordered_Spar_4	58147	58155	-	0	5_SpeGroup
iORF_206504	LL2012_002	SpB	1	30	ordered_Spar_4	58149	58178	+	0	3_pPar
iORF_206505	LL2012_002	SpB	1	9	ordered_Spar_4	58168	58176	-	0	3_pPar
iORF_206506	LL2012_002	SpB	1	69	ordered_Spar_4	58213	58281	+	1	6_polymorphic
iORF_206507	LL2012_002	SpB	0	151	ordered_Spar_4	58213	58363	+	1	5_SpeGroup
iORF_206508	LL2012_002	SpB	0	270	ordered_Spar_4	58213	58482	+	1	6_polymorphic
iORF_206268	LL2012_002	SpB	0	100	ordered_Spar_4	58257	58356	-	0	5_SpeGroup
iORF_206269	LL2012_002	SpB	0	21	ordered_Spar_4	58274	58294	+	0	4_divergent
iORF_206274	LL2012_002	SpB	1	12	ordered_Spar_4	58345	58356	-	0	4_divergent
iORF_206275	LL2012_002	SpB	0	21	ordered_Spar_4	58391	58411	-	0	6_polymorphic
iORF_206276	LL2012_002	SpB	1	102	ordered_Spar_4	58391	58492	-	0	6_polymorphic
iORF_206278	LL2012_002	SpB	0	75	ordered_Spar_4	58418	58492	-	0	6_polymorphic
iORF_206280	LL2012_002	SpB	1	147	ordered_Spar_4	58461	58607	-	1	3_pPar
iORF_206282	LL2012_002	SpB	1	9	ordered_Spar_4	58496	58504	-	0	3_pPar
iORF_206284	LL2012_002	SpB	1	45	ordered_Spar_4	58548	58592	+	1	6_polymorphic
iORF_206286	LL2012_002	SpB	0	18	ordered_Spar_4	58575	58592	+	1	6_polymorphic
iORF_206288	LL2012_002	SpB	1	39	ordered_Spar_4	58597	58635	+	0	1_conserved
iORF_206289	LL2012_002	SpB	1	72	ordered_Spar_4	58604	58675	-	0	1_conserved
iORF_206290	LL2012_002	SpB	0	51	ordered_Spar_4	58622	58672	+	0	5_SpeGroup
iORF_206293	LL2012_002	SpB	0	51	ordered_Spar_4	58650	58700	+	3	4_divergent
iORF_206294	LL2012_002	SpB	1	54	ordered_Spar_4	58650	58703	+	3	5_SpeGroup
iORF_206297	LL2012_002	SpB	1	162	ordered_Spar_4	58669	58830	-	3	4_divergent
iORF_206298	LL2012_002	SpB	0	70	ordered_Spar_4	58700	58769	+	3	5_SpeGroup
iORF_206299	LL2012_002	SpB	0	96	ordered_Spar_4	58700	58795	+	3	5_SpeGroup
iORF_206301	LL2012_002	SpB	1	96	ordered_Spar_4	58700	58795	+	0	5_SpeGroup
iORF_206302	LL2012_002	SpB	0	55	ordered_Spar_4	58731	58785	+	0	5_SpeGroup
iORF_206303	LL2012_002	SpB	0	88	ordered_Spar_4	58734	58821	-	0	5_SpeGroup
iORF_206306	LL2012_002	SpB	1	21	ordered_Spar_4	58773	58793	-	0	4_divergent
iORF_206309	LL2012_002	SpB	0	49	ordered_Spar_4	58782	58830	-	0	5_SpeGroup
iORF_206311	LL2012_002	SpB	1	33	ordered_Spar_4	58802	58834	+	0	4_divergent
iORF_206312	LL2012_002	SpB	0	49	ordered_Spar_4	58802	58850	+	0	5_SpeGroup
iORF_206315	LL2012_002	SpB	1	57	ordered_Spar_4	58839	58895	-	0	5_SpeGroup
iORF_206319	LL2012_002	SpB	1	54	ordered_Spar_4	58880	58933	+	0	5_SpeGroup
iORF_206320	LL2012_002	SpB	0	140	ordered_Spar_4	58880	59019	+	17	4_divergent
iORF_206328	LL2012_002	SpB	0	86	ordered_Spar_4	58991	59076	+	16	5_SpeGroup
iORF_206329	LL2012_002	SpB	0	142	ordered_Spar_4	58991	59132	+	17	5_SpeGroup
iORF_206330	LL2012_002	SpB	1	18	ordered_Spar_4	59073	59090	-	0	1_conserved
iORF_206331	LL2012_002	SpB	1	36	ordered_Spar_4	59111	59146	-	0	4_divergent
iORF_206332	LL2012_002	SpB	1	18	ordered_Spar_4	59122	59139	-	0	3_pPar
iORF_206333	LL2012_002	SpB	1	30	ordered_Spar_4	59136	59165	-	0	3_pPar
iORF_206334	LL2012_002	SpB	0	21	ordered_Spar_4	59149	59169	-	0	6_polymorphic
iORF_206335	LL2012_002	SpB	1	15	ordered_Spar_4	59155	59169	-	0	6_polymorphic
iORF_206336	LL2012_002	SpB	1	24	ordered_Spar_4	59164	59187	+	0	1_conserved
iORF_206338	LL2012_002	SpB	1	81	ordered_Spar_4	59208	59288	-	0	1_conserved
iORF_206339	LL2012_002	SpB	1	66	ordered_Spar_4	59228	59293	-	0	3_pPar
iORF_206341	LL2012_002	SpB	0	81	ordered_Spar_4	59236	59316	-	0	5_SpeGroup
iORF_206343	LL2012_002	SpB	0	30	ordered_Spar_4	59266	59295	+	0	4_divergent
iORF_206345	LL2012_002	SpB	1	36	ordered_Spar_4	59281	59316	-	0	4_divergent
iORF_206347	LL2012_002	SpB	1	51	ordered_Spar_4	59332	59382	+	0	5_SpeGroup
iORF_206348	LL2012_002	SpB	0	69	ordered_Spar_4	59332	59400	+	0	6_polymorphic
iORF_206349	LL2012_002	SpB	0	196	ordered_Spar_4	59332	59527	+	1	5_SpeGroup
iORF_206350	LL2012_002	SpB	1	189	ordered_Spar_4	59339	59527	+	1	5_SpeGroup
iORF_206352	LL2012_002	SpB	0	86	ordered_Spar_4	59349	59434	-	0	5_SpeGroup
iORF_206356	LL2012_002	SpB	1	75	ordered_Spar_4	59397	59471	+	1	4_divergent
iORF_206357	LL2012_002	SpB	0	131	ordered_Spar_4	59397	59527	+	1	7_ancest
iORF_206358	LL2012_002	SpB	1	33	ordered_Spar_4	59402	59434	-	0	4_divergent
iORF_206362	LL2012_002	SpB	0	26	ordered_Spar_4	59446	59471	+	1	5_SpeGroup
iORF_206365	LL2012_002	SpB	0	112	ordered_Spar_4	59508	59619	+	0	6_polymorphic
iORF_206366	LL2012_002	SpB	1	168	ordered_Spar_4	59508	59675	+	2	6_polymorphic
iORF_206368	LL2012_002	SpB	0	40	ordered_Spar_4	59527	59566	+	0	6_polymorphic
iORF_206369	LL2012_002	SpB	0	81	ordered_Spar_4	59527	59607	+	0	5_SpeGroup
iORF_206370	LL2012_002	SpB	0	82	ordered_Spar_4	59527	59608	+	0	5_SpeGroup
iORF_206371	LL2012_002	SpB	1	93	ordered_Spar_4	59527	59619	+	0	6_polymorphic
iORF_206372	LL2012_002	SpB	0	119	ordered_Spar_4	59546	59664	-	2	5_SpeGroup
iORF_206380	LL2012_002	SpB	1	60	ordered_Spar_4	59605	59664	-	2	5_SpeGroup
iORF_206382	LL2012_002	SpB	0	31	ordered_Spar_4	59645	59675	+	0	5_SpeGroup
iORF_206383	LL2012_002	SpB	1	51	ordered_Spar_4	59645	59695	+	1	5_SpeGroup
iORF_206384	LL2012_002	SpB	0	65	ordered_Spar_4	59645	59709	+	1	5_SpeGroup
iORF_206385	LL2012_002	SpB	0	9	ordered_Spar_4	59687	59695	+	0	5_SpeGroup
iORF_206387	LL2012_002	SpB	0	42	ordered_Spar_4	59687	59728	+	0	5_SpeGroup
iORF_206388	LL2012_002	SpB	1	21	ordered_Spar_4	59697	59717	-	0	4_divergent
iORF_206394	LL2012_002	SpB	0	102	ordered_Spar_4	59761	59862	-	6	6_polymorphic
iORF_206395	LL2012_002	SpB	0	161	ordered_Spar_4	59761	59921	-	7	5_SpeGroup
iORF_206396	LL2012_002	SpB	0	57	ordered_Spar_4	59790	59846	+	6	6_polymorphic
iORF_206397	LL2012_002	SpB	0	106	ordered_Spar_4	59790	59895	+	7	6_polymorphic
iORF_206404	LL2012_002	SpB	1	54	ordered_Spar_4	59850	59903	+	1	6_polymorphic
iORF_206405	LL2012_002	SpB	0	63	ordered_Spar_4	59850	59912	+	1	5_SpeGroup
iORF_206406	LL2012_002	SpB	0	89	ordered_Spar_4	59850	59938	+	1	5_SpeGroup
iORF_206407	LL2012_002	SpB	0	63	ordered_Spar_4	59859	59921	-	1	7_ancest
iORF_206408	LL2012_002	SpB	1	138	ordered_Spar_4	59889	60026	-	0	6_polymorphic
iORF_206409	LL2012_002	SpB	0	129	ordered_Spar_4	59898	60026	-	0	6_polymorphic
iORF_206410	LL2012_002	SpB	0	78	ordered_Spar_4	59900	59977	+	0	6_polymorphic
iORF_206411	LL2012_002	SpB	1	27	ordered_Spar_4	59916	59942	+	0	5_SpeGroup
iORF_206416	LL2012_002	SpB	1	9	ordered_Spar_4	60037	60045	-	0	1_conserved
iORF_206417	LL2012_002	SpB	0	48	ordered_Spar_4	60081	60128	-	0	7_ancest
iORF_206419	LL2012_002	SpB	0	33	ordered_Spar_4	60085	60117	-	0	5_SpeGroup
iORF_206421	LL2012_002	SpB	0	15	ordered_Spar_4	60114	60128	-	0	5_SpeGroup
iORF_206422	LL2012_002	SpB	0	13	ordered_Spar_4	60116	60128	-	0	5_SpeGroup
iORF_206423	LL2012_002	SpB	1	45	ordered_Spar_4	60118	60162	+	1	6_polymorphic
iORF_206427	LL2012_002	SpB	0	48	ordered_Spar_4	60173	60220	+	0	7_ancest
iORF_206439	LL2012_002	SpB	1	57	ordered_Spar_4	60302	60358	-	1	3_pPar
iORF_206440	LL2012_002	SpB	1	12	ordered_Spar_4	60315	60326	-	0	4_divergent
iORF_206441	LL2012_002	SpB	0	12	ordered_Spar_4	60366	60377	+	1	5_SpeGroup
iORF_206442	LL2012_002	SpB	0	21	ordered_Spar_4	60366	60386	+	1	5_SpeGroup
iORF_206515	LL2012_002	SpB	0	36	ordered_Spar_4	61451	61486	-	0	4_divergent
iORF_206513	LL2012_002	SpB	1	18	ordered_Spar_4	61469	61486	-	0	4_divergent
iORF_206517	LL2012_002	SpB	1	51	ordered_Spar_4	61530	61580	+	0	3_pPar
iORF_206509	LL2012_002	SpB	0	74	ordered_Spar_4	61639	61712	-	2	6_polymorphic
iORF_206512	LL2012_002	SpB	0	9	ordered_Spar_4	61654	61662	+	0	6_polymorphic
iORF_206928	LL2012_002	SpB	0	24	ordered_Spar_4	65707	65730	+	0	5_SpeGroup
iORF_206929	LL2012_002	SpB	0	54	ordered_Spar_4	65707	65760	+	0	5_SpeGroup
iORF_206545	LL2012_002	SpB	0	108	ordered_Spar_4	65727	65834	+	2	5_SpeGroup
iORF_206581	LL2012_002	SpB	0	24	ordered_Spar_4	65787	65810	+	0	5_SpeGroup
iORF_206582	LL2012_002	SpB	1	24	ordered_Spar_4	65787	65810	+	1	4_divergent
iORF_206591	LL2012_002	SpB	1	45	ordered_Spar_4	65807	65851	+	2	5_SpeGroup
iORF_206631	LL2012_002	SpB	1	78	ordered_Spar_4	65881	65958	+	0	5_SpeGroup
iORF_206632	LL2012_002	SpB	0	154	ordered_Spar_4	65881	66034	+	0	4_divergent
iORF_206662	LL2012_002	SpB	1	48	ordered_Spar_4	65955	66002	+	0	6_polymorphic
iORF_206695	LL2012_002	SpB	1	18	ordered_Spar_4	66005	66022	-	0	4_divergent
iORF_206696	LL2012_002	SpB	0	39	ordered_Spar_4	66005	66043	-	0	5_SpeGroup
iORF_206697	LL2012_002	SpB	1	21	ordered_Spar_4	66009	66029	+	0	4_divergent
iORF_206706	LL2012_002	SpB	0	39	ordered_Spar_4	66021	66059	+	0	5_SpeGroup
iORF_206709	LL2012_002	SpB	1	18	ordered_Spar_4	66026	66043	-	0	4_divergent
iORF_206714	LL2012_002	SpB	1	42	ordered_Spar_4	66031	66072	-	0	4_divergent
iORF_206715	LL2012_002	SpB	0	60	ordered_Spar_4	66031	66090	-	2	5_SpeGroup
iORF_206724	LL2012_002	SpB	1	57	ordered_Spar_4	66072	66128	-	2	4_divergent
iORF_206727	LL2012_002	SpB	0	12	ordered_Spar_4	66079	66090	-	2	7_ancest
iORF_206751	LL2012_002	SpB	0	12	ordered_Spar_4	66100	66111	+	0	4_divergent
iORF_206752	LL2012_002	SpB	1	126	ordered_Spar_4	66100	66225	+	7	4_divergent
iORF_206764	LL2012_002	SpB	0	68	ordered_Spar_4	66127	66194	+	1	5_SpeGroup
iORF_206725	LL2012_002	SpB	0	17	ordered_Spar_4	69852	69868	-	1	5_SpeGroup
iORF_206726	LL2012_002	SpB	1	18	ordered_Spar_4	69852	69869	-	3	4_divergent
iORF_206728	LL2012_002	SpB	0	22	ordered_Spar_4	69934	69955	+	0	6_polymorphic
iORF_206739	LL2012_002	SpB	1	18	ordered_Spar_4	70005	70022	+	0	4_divergent
iORF_206741	LL2012_002	SpB	0	33	ordered_Spar_4	70011	70043	-	0	5_SpeGroup
iORF_206742	LL2012_002	SpB	0	12	ordered_Spar_4	70028	70039	-	0	5_SpeGroup
iORF_206743	LL2012_002	SpB	0	18	ordered_Spar_4	70042	70059	+	0	5_SpeGroup
iORF_206744	LL2012_002	SpB	0	63	ordered_Spar_4	70042	70104	+	3	5_SpeGroup
iORF_206745	LL2012_002	SpB	1	69	ordered_Spar_4	70042	70110	+	3	4_divergent
iORF_206747	LL2012_002	SpB	1	99	ordered_Spar_4	70047	70145	-	7	3_pPar
iORF_206748	LL2012_002	SpB	1	45	ordered_Spar_4	70083	70127	+	1	3_pPar
iORF_206750	LL2012_002	SpB	0	18	ordered_Spar_4	70093	70110	+	0	5_SpeGroup
iORF_206787	LL2012_002	SpB	1	33	ordered_Spar_4	71176	71208	-	0	4_divergent
iORF_206789	LL2012_002	SpB	0	12	ordered_Spar_4	71197	71208	-	0	5_SpeGroup
iORF_206938	LL2012_002	SpB	0	12	ordered_Spar_4	74322	74333	-	1	6_polymorphic
iORF_206939	LL2012_002	SpB	1	84	ordered_Spar_4	74324	74407	+	1	3_pPar
iORF_206940	LL2012_002	SpB	1	33	ordered_Spar_4	74332	74364	+	0	5_SpeGroup
iORF_206941	LL2012_002	SpB	1	30	ordered_Spar_4	74343	74372	-	0	3_pPar
iORF_206943	LL2012_002	SpB	1	9	ordered_Spar_4	74402	74410	-	0	5_SpeGroup
iORF_206945	LL2012_002	SpB	1	15	ordered_Spar_4	74423	74437	+	0	6_polymorphic
iORF_206946	LL2012_002	SpB	0	15	ordered_Spar_4	74441	74455	+	0	6_polymorphic
iORF_206947	LL2012_002	SpB	0	42	ordered_Spar_4	74441	74482	+	0	5_SpeGroup
iORF_206950	LL2012_002	SpB	1	21	ordered_Spar_4	74447	74467	-	0	5_SpeGroup
iORF_206952	LL2012_002	SpB	1	15	ordered_Spar_4	74468	74482	+	0	4_divergent
iORF_206964	LL2012_002	SpB	1	90	ordered_Spar_4	75047	75136	-	0	4_divergent
iORF_206965	LL2012_002	SpB	0	156	ordered_Spar_4	75047	75202	-	3	5_SpeGroup
iORF_206983	LL2012_002	SpB	0	72	ordered_Spar_4	75070	75141	-	0	6_polymorphic
iORF_206984	LL2012_002	SpB	0	141	ordered_Spar_4	75070	75210	-	3	5_SpeGroup
iORF_206997	LL2012_002	SpB	1	63	ordered_Spar_4	75086	75148	+	0	5_SpeGroup
iORF_206959	LL2012_002	SpB	0	9	ordered_Spar_4	75140	75148	+	0	5_SpeGroup
iORF_206962	LL2012_002	SpB	1	66	ordered_Spar_4	75145	75210	-	3	5_SpeGroup
iORF_206966	LL2012_002	SpB	0	12	ordered_Spar_4	75148	75159	+	1	6_polymorphic
iORF_206968	LL2012_002	SpB	1	96	ordered_Spar_4	75148	75243	+	13	6_polymorphic
iORF_206969	LL2012_002	SpB	0	81	ordered_Spar_4	75163	75243	+	12	6_polymorphic
iORF_206972	LL2012_002	SpB	1	15	ordered_Spar_4	75209	75223	+	0	4_divergent
iORF_206973	LL2012_002	SpB	0	12	ordered_Spar_4	75212	75223	+	0	5_SpeGroup
iORF_206975	LL2012_002	SpB	1	9	ordered_Spar_4	75274	75282	+	1	6_polymorphic
iORF_206982	LL2012_002	SpB	1	177	ordered_Spar_4	75356	75532	+	0	3_pPar
iORF_206985	LL2012_002	SpB	0	36	ordered_Spar_4	75361	75396	-	0	5_SpeGroup
iORF_206988	LL2012_002	SpB	0	27	ordered_Spar_4	75406	75432	+	0	5_SpeGroup
iORF_206989	LL2012_002	SpB	1	15	ordered_Spar_4	75418	75432	+	0	5_SpeGroup
iORF_206996	LL2012_002	SpB	1	90	ordered_Spar_4	75513	75602	-	3	3_pPar
iORF_206998	LL2012_002	SpB	1	18	ordered_Spar_4	75518	75535	-	0	5_SpeGroup
iORF_206999	LL2012_002	SpB	0	15	ordered_Spar_4	75521	75535	-	0	4_divergent
iORF_207000	LL2012_002	SpB	0	13	ordered_Spar_4	75534	75546	+	2	6_polymorphic
iORF_207001	LL2012_002	SpB	1	15	ordered_Spar_4	75534	75548	+	3	6_polymorphic
iORF_207002	LL2012_002	SpB	0	26	ordered_Spar_4	75546	75571	+	1	6_polymorphic
iORF_207003	LL2012_002	SpB	0	21	ordered_Spar_4	75548	75568	+	0	5_SpeGroup
iORF_207004	LL2012_002	SpB	1	24	ordered_Spar_4	75548	75571	+	0	6_polymorphic
iORF_207006	LL2012_002	SpB	1	9	ordered_Spar_4	75554	75562	-	0	4_divergent
iORF_207009	LL2012_002	SpB	0	104	ordered_Spar_4	75583	75686	-	1	5_SpeGroup
iORF_207010	LL2012_002	SpB	0	24	ordered_Spar_4	75606	75629	-	1	6_polymorphic
iORF_207011	LL2012_002	SpB	0	81	ordered_Spar_4	75606	75686	-	1	7_ancest
iORF_207013	LL2012_002	SpB	1	81	ordered_Spar_4	75613	75693	+	1	4_divergent
iORF_207014	LL2012_002	SpB	0	9	ordered_Spar_4	75685	75693	+	0	4_divergent
iORF_207015	LL2012_002	SpB	1	42	ordered_Spar_4	75693	75734	+	0	4_divergent
iORF_207017	LL2012_002	SpB	0	63	ordered_Spar_4	75699	75761	-	0	6_polymorphic
iORF_207022	LL2012_002	SpB	0	26	ordered_Spar_4	76727	76752	-	1	5_SpeGroup
iORF_207046	LL2012_002	SpB	0	15	ordered_Spar_4	76749	76763	-	0	5_SpeGroup
iORF_207038	LL2012_002	SpB	0	15	ordered_Spar_4	76937	76951	-	0	6_polymorphic
iORF_207040	LL2012_002	SpB	0	42	ordered_Spar_4	76982	77023	-	0	4_divergent
iORF_207042	LL2012_002	SpB	1	24	ordered_Spar_4	77000	77023	-	0	5_SpeGroup
iORF_207048	LL2012_002	SpB	1	162	ordered_Spar_4	77031	77192	-	21	4_divergent
iORF_207049	LL2012_002	SpB	1	12	ordered_Spar_4	77045	77056	-	1	3_pPar
iORF_207050	LL2012_002	SpB	0	130	ordered_Spar_4	77063	77192	-	16	7_ancest
iORF_207055	LL2012_002	SpB	0	43	ordered_Spar_4	77090	77132	+	5	7_ancest
iORF_207057	LL2012_002	SpB	1	72	ordered_Spar_4	77090	77161	+	7	5_SpeGroup
iORF_207059	LL2012_002	SpB	0	27	ordered_Spar_4	77129	77155	-	2	5_SpeGroup
iORF_207060	LL2012_002	SpB	0	18	ordered_Spar_4	77138	77155	-	0	5_SpeGroup
iORF_207061	LL2012_002	SpB	0	45	ordered_Spar_4	77148	77192	-	0	5_SpeGroup
iORF_207097	LL2012_002	SpB	1	42	ordered_Spar_4	77874	77915	+	0	6_polymorphic
iORF_207095	LL2012_002	SpB	0	153	ordered_Spar_4	77905	78057	-	23	5_SpeGroup
iORF_207098	LL2012_002	SpB	1	150	ordered_Spar_4	77928	78077	-	8	6_polymorphic
iORF_207099	LL2012_002	SpB	0	177	ordered_Spar_4	77928	78104	-	8	6_polymorphic
iORF_207066	LL2012_002	SpB	0	63	ordered_Spar_4	77952	78014	+	7	4_divergent
iORF_207069	LL2012_002	SpB	1	51	ordered_Spar_4	77987	78037	+	1	4_divergent
iORF_207070	LL2012_002	SpB	0	102	ordered_Spar_4	77987	78088	+	1	5_SpeGroup
iORF_207073	LL2012_002	SpB	0	84	ordered_Spar_4	78023	78106	-	0	5_SpeGroup
iORF_207074	LL2012_002	SpB	1	9	ordered_Spar_4	78034	78042	-	0	5_SpeGroup
iORF_207075	LL2012_002	SpB	0	24	ordered_Spar_4	78034	78057	-	0	5_SpeGroup
iORF_207077	LL2012_002	SpB	1	72	ordered_Spar_4	78037	78108	+	0	4_divergent
iORF_207078	LL2012_002	SpB	0	24	ordered_Spar_4	78054	78077	-	0	5_SpeGroup
iORF_207080	LL2012_002	SpB	0	15	ordered_Spar_4	78071	78085	+	0	6_polymorphic
iORF_207081	LL2012_002	SpB	1	18	ordered_Spar_4	78071	78088	+	0	6_polymorphic
iORF_207082	LL2012_002	SpB	0	51	ordered_Spar_4	78071	78121	+	0	6_polymorphic
iORF_207085	LL2012_002	SpB	1	9	ordered_Spar_4	78098	78106	-	0	6_polymorphic
iORF_207094	LL2012_002	SpB	1	36	ordered_Spar_4	78196	78231	-	0	3_pPar
iORF_207126	LL2012_002	SpB	0	30	ordered_Spar_4	79654	79683	-	0	5_SpeGroup
iORF_207127	LL2012_002	SpB	1	21	ordered_Spar_4	79656	79676	+	0	3_pPar
iORF_207101	LL2012_002	SpB	0	21	ordered_Spar_4	79687	79707	-	0	5_SpeGroup
iORF_207102	LL2012_002	SpB	0	48	ordered_Spar_4	79687	79734	-	0	5_SpeGroup
iORF_207103	LL2012_002	SpB	1	108	ordered_Spar_4	79687	79794	-	0	5_SpeGroup
iORF_207106	LL2012_002	SpB	0	82	ordered_Spar_4	79713	79794	-	0	6_polymorphic
iORF_207107	LL2012_002	SpB	0	126	ordered_Spar_4	79713	79838	-	1	7_ancest
iORF_207108	LL2012_002	SpB	0	177	ordered_Spar_4	79713	79889	-	8	6_polymorphic
iORF_207111	LL2012_002	SpB	0	43	ordered_Spar_4	79733	79775	+	0	7_ancest
iORF_207113	LL2012_002	SpB	1	66	ordered_Spar_4	79733	79798	+	0	5_SpeGroup
iORF_207115	LL2012_002	SpB	1	12	ordered_Spar_4	79764	79775	+	0	4_divergent
iORF_207118	LL2012_002	SpB	1	12	ordered_Spar_4	79809	79820	-	0	3_pPar
iORF_207120	LL2012_002	SpB	0	61	ordered_Spar_4	79838	79898	+	8	7_ancest
iORF_207123	LL2012_002	SpB	0	42	ordered_Spar_4	79848	79889	-	2	6_polymorphic
iORF_207124	LL2012_002	SpB	1	18	ordered_Spar_4	79872	79889	-	1	6_polymorphic
iORF_207154	LL2012_002	SpB	0	12	ordered_Spar_4	83217	83228	+	0	6_polymorphic
iORF_207156	LL2012_002	SpB	1	39	ordered_Spar_4	83233	83271	+	0	5_SpeGroup
iORF_207128	LL2012_002	SpB	1	12	ordered_Spar_4	83271	83282	+	1	6_polymorphic
iORF_207129	LL2012_002	SpB	0	49	ordered_Spar_4	83271	83319	+	2	6_polymorphic
iORF_207130	LL2012_002	SpB	0	62	ordered_Spar_4	83271	83332	+	2	4_divergent
iORF_207131	LL2012_002	SpB	0	26	ordered_Spar_4	83290	83315	+	1	6_polymorphic
iORF_207132	LL2012_002	SpB	1	30	ordered_Spar_4	83290	83319	+	1	6_polymorphic
iORF_207139	LL2012_002	SpB	1	57	ordered_Spar_4	83441	83497	+	0	3_pPar
iORF_207141	LL2012_002	SpB	1	39	ordered_Spar_4	83484	83522	-	0	3_pPar
iORF_207142	LL2012_002	SpB	1	33	ordered_Spar_4	83494	83526	-	0	1_conserved
iORF_207144	LL2012_002	SpB	1	12	ordered_Spar_4	83590	83601	+	0	1_conserved
iORF_207145	LL2012_002	SpB	1	105	ordered_Spar_4	83598	83702	-	0	3_pPar
iORF_207146	LL2012_002	SpB	1	84	ordered_Spar_4	83603	83686	-	0	3_pPar
iORF_207148	LL2012_002	SpB	1	45	ordered_Spar_4	83629	83673	+	0	3_pPar
iORF_207150	LL2012_002	SpB	1	18	ordered_Spar_4	83637	83654	+	0	1_conserved
iORF_207152	LL2012_002	SpB	1	75	ordered_Spar_4	83641	83715	-	0	3_pPar
iORF_207220	LL2012_002	SpB	1	15	ordered_Spar_4	85810	85824	+	0	3_pPar
iORF_207171	LL2012_002	SpB	0	27	ordered_Spar_4	85817	85843	+	0	5_SpeGroup
iORF_207172	LL2012_002	SpB	0	76	ordered_Spar_4	85821	85896	+	7	5_SpeGroup
iORF_207173	LL2012_002	SpB	1	102	ordered_Spar_4	85821	85922	+	7	6_polymorphic
iORF_207174	LL2012_002	SpB	0	146	ordered_Spar_4	85821	85966	+	15	6_polymorphic
iORF_207218	LL2012_002	SpB	1	12	ordered_Spar_4	85883	85894	-	0	1_conserved
iORF_207158	LL2012_002	SpB	1	57	ordered_Spar_4	85910	85966	+	8	6_polymorphic
iORF_207164	LL2012_002	SpB	0	16	ordered_Spar_4	85938	85953	+	0	5_SpeGroup
iORF_207175	LL2012_002	SpB	1	15	ordered_Spar_4	86033	86047	+	0	3_pPar
iORF_207177	LL2012_002	SpB	0	105	ordered_Spar_4	86044	86148	-	5	5_SpeGroup
iORF_207178	LL2012_002	SpB	1	180	ordered_Spar_4	86044	86223	-	7	6_polymorphic
iORF_207179	LL2012_002	SpB	0	163	ordered_Spar_4	86061	86223	-	7	6_polymorphic
iORF_207180	LL2012_002	SpB	0	38	ordered_Spar_4	86080	86117	+	2	5_SpeGroup
iORF_207181	LL2012_002	SpB	0	45	ordered_Spar_4	86080	86124	+	2	6_polymorphic
iORF_207182	LL2012_002	SpB	0	52	ordered_Spar_4	86080	86131	+	2	6_polymorphic
iORF_207183	LL2012_002	SpB	1	96	ordered_Spar_4	86080	86175	+	3	6_polymorphic
iORF_207184	LL2012_002	SpB	0	118	ordered_Spar_4	86080	86197	+	4	6_polymorphic
iORF_207185	LL2012_002	SpB	0	131	ordered_Spar_4	86080	86210	+	4	7_ancest
iORF_207186	LL2012_002	SpB	0	141	ordered_Spar_4	86099	86239	-	3	5_SpeGroup
iORF_207189	LL2012_002	SpB	1	75	ordered_Spar_4	86165	86239	-	1	5_SpeGroup
iORF_207190	LL2012_002	SpB	0	52	ordered_Spar_4	86172	86223	-	1	5_SpeGroup
iORF_207191	LL2012_002	SpB	0	68	ordered_Spar_4	86172	86239	-	1	5_SpeGroup
iORF_207192	LL2012_002	SpB	0	12	ordered_Spar_4	86186	86197	+	0	6_polymorphic
iORF_207193	LL2012_002	SpB	1	18	ordered_Spar_4	86186	86203	+	0	5_SpeGroup
iORF_207194	LL2012_002	SpB	1	24	ordered_Spar_4	86194	86217	+	0	5_SpeGroup
iORF_207197	LL2012_002	SpB	1	33	ordered_Spar_4	86223	86255	-	0	1_conserved
iORF_207198	LL2012_002	SpB	1	120	ordered_Spar_4	86236	86355	-	3	6_polymorphic
iORF_207199	LL2012_002	SpB	0	97	ordered_Spar_4	86259	86355	-	3	6_polymorphic
iORF_207201	LL2012_002	SpB	1	12	ordered_Spar_4	86354	86365	+	0	1_conserved
iORF_207202	LL2012_002	SpB	1	21	ordered_Spar_4	86383	86403	+	0	4_divergent
iORF_207203	LL2012_002	SpB	0	77	ordered_Spar_4	86383	86459	+	1	4_divergent
iORF_207204	LL2012_002	SpB	0	126	ordered_Spar_4	86383	86508	+	5	7_ancest
iORF_207205	LL2012_002	SpB	0	53	ordered_Spar_4	86391	86443	-	1	5_SpeGroup
iORF_207206	LL2012_002	SpB	0	72	ordered_Spar_4	86391	86462	-	1	7_ancest
iORF_207208	LL2012_002	SpB	1	18	ordered_Spar_4	86400	86417	-	0	5_SpeGroup
iORF_207211	LL2012_002	SpB	0	53	ordered_Spar_4	86410	86462	-	1	4_divergent
iORF_207213	LL2012_002	SpB	0	101	ordered_Spar_4	86424	86524	+	5	6_polymorphic
iORF_207214	LL2012_002	SpB	1	48	ordered_Spar_4	86461	86508	+	4	4_divergent
iORF_207215	LL2012_002	SpB	0	38	ordered_Spar_4	86471	86508	+	4	5_SpeGroup
iORF_207216	LL2012_002	SpB	1	54	ordered_Spar_4	86471	86524	+	4	6_polymorphic
iORF_207217	LL2012_002	SpB	0	44	ordered_Spar_4	86481	86524	+	4	5_SpeGroup
iORF_207244	LL2012_002	SpB	0	101	ordered_Spar_4	87255	87355	-	11	7_ancest
iORF_207245	LL2012_002	SpB	0	166	ordered_Spar_4	87255	87420	-	11	5_SpeGroup
iORF_207248	LL2012_002	SpB	0	21	ordered_Spar_4	87278	87298	-	0	6_polymorphic
iORF_207249	LL2012_002	SpB	0	61	ordered_Spar_4	87295	87355	-	11	5_SpeGroup
iORF_207250	LL2012_002	SpB	1	126	ordered_Spar_4	87295	87420	-	11	5_SpeGroup
iORF_207252	LL2012_002	SpB	0	119	ordered_Spar_4	87302	87420	-	11	5_SpeGroup
iORF_207222	LL2012_002	SpB	0	52	ordered_Spar_4	87326	87377	+	0	5_SpeGroup
iORF_207223	LL2012_002	SpB	1	105	ordered_Spar_4	87326	87430	+	2	4_divergent
iORF_207226	LL2012_002	SpB	0	57	ordered_Spar_4	87374	87430	+	2	5_SpeGroup
iORF_207227	LL2012_002	SpB	1	36	ordered_Spar_4	87381	87416	-	0	3_pPar
iORF_207231	LL2012_002	SpB	0	12	ordered_Spar_4	87442	87453	-	0	6_polymorphic
iORF_207234	LL2012_002	SpB	1	180	ordered_Spar_4	87450	87629	-	5	6_polymorphic
iORF_207235	LL2012_002	SpB	0	38	ordered_Spar_4	87463	87500	+	2	6_polymorphic
iORF_207236	LL2012_002	SpB	1	45	ordered_Spar_4	87463	87507	+	2	6_polymorphic
iORF_207237	LL2012_002	SpB	0	131	ordered_Spar_4	87470	87600	-	5	5_SpeGroup
iORF_207241	LL2012_002	SpB	0	30	ordered_Spar_4	87579	87608	+	0	4_divergent
iORF_207242	LL2012_002	SpB	0	36	ordered_Spar_4	87594	87629	-	0	6_polymorphic
iORF_207243	LL2012_002	SpB	0	51	ordered_Spar_4	87594	87644	-	0	5_SpeGroup
iORF_207257	LL2012_002	SpB	1	24	ordered_Spar_4	88304	88327	-	2	5_SpeGroup
iORF_207258	LL2012_002	SpB	1	99	ordered_Spar_4	88309	88407	+	3	5_SpeGroup
iORF_207259	LL2012_002	SpB	0	44	ordered_Spar_4	88309	88352	+	2	4_divergent
iORF_207260	LL2012_002	SpB	0	59	ordered_Spar_4	88393	88451	-	1	4_divergent
iORF_207261	LL2012_002	SpB	0	12	ordered_Spar_4	88396	88407	+	0	5_SpeGroup
iORF_207253	LL2012_002	SpB	0	60	ordered_Spar_4	88400	88459	-	1	5_SpeGroup
iORF_207254	LL2012_002	SpB	1	15	ordered_Spar_4	88408	88422	+	0	3_pPar
iORF_207255	LL2012_002	SpB	0	36	ordered_Spar_4	88416	88451	-	1	5_SpeGroup
iORF_207256	LL2012_002	SpB	1	24	ordered_Spar_4	88428	88451	-	1	5_SpeGroup
iORF_207495	LL2012_002	SpB	1	15	ordered_Spar_4	89654	89668	+	0	4_divergent
iORF_207498	LL2012_002	SpB	0	33	ordered_Spar_4	89654	89686	+	0	5_SpeGroup
iORF_207664	LL2012_002	SpB	1	9	ordered_Spar_4	89707	89715	+	0	3_pPar
iORF_207302	LL2012_002	SpB	0	12	ordered_Spar_4	89745	89756	-	0	5_SpeGroup
iORF_207309	LL2012_002	SpB	0	114	ordered_Spar_4	89755	89868	+	11	5_SpeGroup
iORF_207337	LL2012_002	SpB	1	60	ordered_Spar_4	89784	89843	-	1	4_divergent
iORF_207341	LL2012_002	SpB	1	78	ordered_Spar_4	89791	89868	+	11	6_polymorphic
iORF_207343	LL2012_002	SpB	0	84	ordered_Spar_4	89791	89874	+	11	5_SpeGroup
iORF_207376	LL2012_002	SpB	0	260	ordered_Spar_4	89818	90077	-	15	5_SpeGroup
iORF_207423	LL2012_002	SpB	1	27	ordered_Spar_4	89871	89897	+	0	3_pPar
iORF_207455	LL2012_002	SpB	1	9	ordered_Spar_4	89897	89905	+	1	6_polymorphic
iORF_207473	LL2012_002	SpB	1	30	ordered_Spar_4	89918	89947	-	0	6_polymorphic
iORF_207474	LL2012_002	SpB	0	124	ordered_Spar_4	89918	90041	-	3	6_polymorphic
iORF_207502	LL2012_002	SpB	0	88	ordered_Spar_4	89967	90054	+	3	4_divergent
iORF_207527	LL2012_002	SpB	1	102	ordered_Spar_4	89998	90099	-	1	5_SpeGroup
iORF_207532	LL2012_002	SpB	0	48	ordered_Spar_4	90005	90052	-	1	6_polymorphic
iORF_207547	LL2012_002	SpB	1	90	ordered_Spar_4	90023	90112	+	1	4_divergent
iORF_207562	LL2012_002	SpB	1	15	ordered_Spar_4	90038	90052	-	1	6_polymorphic
iORF_207571	LL2012_002	SpB	1	9	ordered_Spar_4	90051	90059	+	0	6_polymorphic
iORF_207572	LL2012_002	SpB	0	66	ordered_Spar_4	90051	90116	+	0	6_polymorphic
iORF_207573	LL2012_002	SpB	0	75	ordered_Spar_4	90051	90125	+	2	5_SpeGroup
iORF_207577	LL2012_002	SpB	0	39	ordered_Spar_4	90061	90099	-	0	4_divergent
iORF_207583	LL2012_002	SpB	1	30	ordered_Spar_4	90065	90094	-	0	3_pPar
iORF_207585	LL2012_002	SpB	0	39	ordered_Spar_4	90109	90147	+	2	5_SpeGroup
iORF_207588	LL2012_002	SpB	1	12	ordered_Spar_4	90125	90136	+	0	3_pPar
iORF_207591	LL2012_002	SpB	1	111	ordered_Spar_4	90133	90243	-	13	5_SpeGroup
iORF_207593	LL2012_002	SpB	1	12	ordered_Spar_4	90136	90147	+	0	4_divergent
iORF_207594	LL2012_002	SpB	1	45	ordered_Spar_4	90144	90188	-	1	3_pPar
iORF_207595	LL2012_002	SpB	1	12	ordered_Spar_4	90147	90158	+	0	3_pPar
iORF_207605	LL2012_002	SpB	1	9	ordered_Spar_4	90172	90180	+	0	5_SpeGroup
iORF_207608	LL2012_002	SpB	1	39	ordered_Spar_4	90194	90232	-	0	3_pPar
iORF_207610	LL2012_002	SpB	1	21	ordered_Spar_4	90201	90221	+	0	4_divergent
iORF_207611	LL2012_002	SpB	0	9	ordered_Spar_4	90213	90221	+	0	5_SpeGroup
iORF_207614	LL2012_002	SpB	0	15	ordered_Spar_4	90229	90243	-	0	4_divergent
iORF_207616	LL2012_002	SpB	1	9	ordered_Spar_4	90231	90239	+	0	3_pPar
iORF_207617	LL2012_002	SpB	0	154	ordered_Spar_4	90236	90389	-	6	5_SpeGroup
iORF_207619	LL2012_002	SpB	1	42	ordered_Spar_4	90240	90281	-	6	3_pPar
iORF_207620	LL2012_002	SpB	1	9	ordered_Spar_4	90242	90250	+	0	3_pPar
iORF_207624	LL2012_002	SpB	1	45	ordered_Spar_4	90256	90300	+	6	3_pPar
iORF_207626	LL2012_002	SpB	1	30	ordered_Spar_4	90265	90294	-	6	5_SpeGroup
iORF_207627	LL2012_002	SpB	0	39	ordered_Spar_4	90265	90303	-	6	4_divergent
iORF_207628	LL2012_002	SpB	1	24	ordered_Spar_4	90282	90305	+	0	3_pPar
iORF_207633	LL2012_002	SpB	0	137	ordered_Spar_4	90322	90458	-	0	5_SpeGroup
iORF_207634	LL2012_002	SpB	0	165	ordered_Spar_4	90322	90486	-	1	7_ancest
iORF_207635	LL2012_002	SpB	1	174	ordered_Spar_4	90322	90495	-	1	6_polymorphic
iORF_207637	LL2012_002	SpB	0	57	ordered_Spar_4	90333	90389	-	0	5_SpeGroup
iORF_207638	LL2012_002	SpB	0	163	ordered_Spar_4	90333	90495	-	1	5_SpeGroup
iORF_207643	LL2012_002	SpB	0	112	ordered_Spar_4	90384	90495	-	1	6_polymorphic
iORF_207644	LL2012_002	SpB	0	12	ordered_Spar_4	90388	90399	+	0	5_SpeGroup
iORF_207646	LL2012_002	SpB	1	54	ordered_Spar_4	90388	90441	+	0	6_polymorphic
iORF_207647	LL2012_002	SpB	0	61	ordered_Spar_4	90388	90448	+	0	6_polymorphic
iORF_207650	LL2012_002	SpB	0	9	ordered_Spar_4	90417	90425	-	0	5_SpeGroup
iORF_207651	LL2012_002	SpB	1	42	ordered_Spar_4	90417	90458	-	0	4_divergent
iORF_207654	LL2012_002	SpB	0	53	ordered_Spar_4	90434	90486	-	1	5_SpeGroup
iORF_207656	LL2012_002	SpB	0	20	ordered_Spar_4	90445	90464	+	0	5_SpeGroup
iORF_207658	LL2012_002	SpB	1	36	ordered_Spar_4	90445	90480	+	1	5_SpeGroup
iORF_207659	LL2012_002	SpB	0	24	ordered_Spar_4	90457	90480	+	1	4_divergent
iORF_207661	LL2012_002	SpB	0	135	ordered_Spar_4	90461	90595	+	4	5_SpeGroup
iORF_207662	LL2012_002	SpB	0	182	ordered_Spar_4	90461	90642	+	5	7_ancest
iORF_207663	LL2012_002	SpB	1	198	ordered_Spar_4	90461	90658	+	6	4_divergent
iORF_207666	LL2012_002	SpB	0	42	ordered_Spar_4	90477	90518	-	2	5_SpeGroup
iORF_207667	LL2012_002	SpB	1	9	ordered_Spar_4	90480	90488	+	0	3_pPar
iORF_207271	LL2012_002	SpB	1	114	ordered_Spar_4	90596	90709	-	3	5_SpeGroup
iORF_207273	LL2012_002	SpB	0	15	ordered_Spar_4	90598	90612	+	0	4_divergent
iORF_207274	LL2012_002	SpB	0	128	ordered_Spar_4	90598	90725	+	3	5_SpeGroup
iORF_207275	LL2012_002	SpB	1	33	ordered_Spar_4	90600	90632	+	0	5_SpeGroup
iORF_207276	LL2012_002	SpB	1	27	ordered_Spar_4	90609	90635	-	0	4_divergent
iORF_207277	LL2012_002	SpB	0	83	ordered_Spar_4	90609	90691	-	3	5_SpeGroup
iORF_207278	LL2012_002	SpB	0	12	ordered_Spar_4	90618	90629	+	0	5_SpeGroup
iORF_207279	LL2012_002	SpB	0	15	ordered_Spar_4	90618	90632	+	0	5_SpeGroup
iORF_207281	LL2012_002	SpB	0	49	ordered_Spar_4	90661	90709	-	1	5_SpeGroup
iORF_207282	LL2012_002	SpB	1	54	ordered_Spar_4	90672	90725	+	0	4_divergent
iORF_207284	LL2012_002	SpB	1	39	ordered_Spar_4	90691	90729	-	0	3_pPar
iORF_207288	LL2012_002	SpB	0	68	ordered_Spar_4	90733	90800	+	2	4_divergent
iORF_207289	LL2012_002	SpB	1	81	ordered_Spar_4	90733	90813	+	2	5_SpeGroup
iORF_207293	LL2012_002	SpB	0	48	ordered_Spar_4	90784	90831	-	2	5_SpeGroup
iORF_207297	LL2012_002	SpB	0	45	ordered_Spar_4	90787	90831	-	2	7_ancest
iORF_207298	LL2012_002	SpB	1	42	ordered_Spar_4	90790	90831	-	2	5_SpeGroup
iORF_207299	LL2012_002	SpB	1	60	ordered_Spar_4	90797	90856	+	3	6_polymorphic
iORF_207301	LL2012_002	SpB	0	15	ordered_Spar_4	90817	90831	-	0	5_SpeGroup
iORF_207303	LL2012_002	SpB	1	15	ordered_Spar_4	90866	90880	-	0	4_divergent
iORF_207304	LL2012_002	SpB	0	33	ordered_Spar_4	90879	90911	+	0	5_SpeGroup
iORF_207305	LL2012_002	SpB	1	9	ordered_Spar_4	90895	90903	-	0	3_pPar
iORF_207307	LL2012_002	SpB	0	108	ordered_Spar_4	90921	91028	+	0	5_SpeGroup
iORF_207310	LL2012_002	SpB	1	36	ordered_Spar_4	90992	91027	+	0	5_SpeGroup
iORF_207330	LL2012_002	SpB	0	102	ordered_Spar_4	91140	91241	+	0	5_SpeGroup
iORF_207332	LL2012_002	SpB	1	102	ordered_Spar_4	91165	91266	+	4	5_SpeGroup
iORF_207333	LL2012_002	SpB	1	9	ordered_Spar_4	91187	91195	-	0	4_divergent
iORF_207334	LL2012_002	SpB	0	21	ordered_Spar_4	91192	91212	-	0	6_polymorphic
iORF_207335	LL2012_002	SpB	1	48	ordered_Spar_4	91192	91239	-	0	4_divergent
iORF_207338	LL2012_002	SpB	0	15	ordered_Spar_4	91225	91239	-	0	5_SpeGroup
iORF_207339	LL2012_002	SpB	1	18	ordered_Spar_4	91266	91283	+	0	5_SpeGroup
iORF_207346	LL2012_002	SpB	0	54	ordered_Spar_4	91331	91384	-	0	5_SpeGroup
iORF_207347	LL2012_002	SpB	0	24	ordered_Spar_4	91333	91356	+	0	5_SpeGroup
iORF_207348	LL2012_002	SpB	1	33	ordered_Spar_4	91333	91365	+	0	4_divergent
iORF_207353	LL2012_002	SpB	0	104	ordered_Spar_4	91383	91486	+	7	6_polymorphic
iORF_207354	LL2012_002	SpB	0	111	ordered_Spar_4	91383	91493	+	7	6_polymorphic
iORF_207355	LL2012_002	SpB	0	92	ordered_Spar_4	91391	91482	-	5	6_polymorphic
iORF_207356	LL2012_002	SpB	0	78	ordered_Spar_4	91405	91482	-	5	6_polymorphic
iORF_207357	LL2012_002	SpB	1	111	ordered_Spar_4	91408	91518	-	4	5_SpeGroup
iORF_207363	LL2012_002	SpB	0	79	ordered_Spar_4	91440	91518	-	2	4_divergent
iORF_207364	LL2012_002	SpB	0	39	ordered_Spar_4	91444	91482	-	2	5_SpeGroup
iORF_207365	LL2012_002	SpB	1	102	ordered_Spar_4	91456	91557	+	2	5_SpeGroup
iORF_207366	LL2012_002	SpB	0	166	ordered_Spar_4	91456	91621	+	4	5_SpeGroup
iORF_207367	LL2012_002	SpB	0	174	ordered_Spar_4	91456	91629	+	4	4_divergent
iORF_207372	LL2012_002	SpB	1	18	ordered_Spar_4	91512	91529	-	0	5_SpeGroup
iORF_207373	LL2012_002	SpB	1	105	ordered_Spar_4	91517	91621	+	4	5_SpeGroup
iORF_207377	LL2012_002	SpB	1	21	ordered_Spar_4	91580	91600	-	0	6_polymorphic
iORF_207378	LL2012_002	SpB	0	39	ordered_Spar_4	91583	91621	+	0	5_SpeGroup
iORF_207380	LL2012_002	SpB	1	24	ordered_Spar_4	91631	91654	+	0	1_conserved
iORF_207381	LL2012_002	SpB	1	51	ordered_Spar_4	91640	91690	-	1	3_pPar
iORF_207385	LL2012_002	SpB	1	129	ordered_Spar_4	91680	91808	-	6	5_SpeGroup
iORF_207386	LL2012_002	SpB	0	164	ordered_Spar_4	91680	91843	-	7	4_divergent
iORF_207387	LL2012_002	SpB	1	21	ordered_Spar_4	91682	91702	+	1	3_pPar
iORF_207390	LL2012_002	SpB	0	57	ordered_Spar_4	91689	91745	+	1	5_SpeGroup
iORF_207391	LL2012_002	SpB	1	9	ordered_Spar_4	91737	91745	+	0	4_divergent
iORF_207392	LL2012_002	SpB	1	18	ordered_Spar_4	91752	91769	+	0	1_conserved
iORF_207393	LL2012_002	SpB	0	98	ordered_Spar_4	91770	91867	+	5	5_SpeGroup
iORF_207394	LL2012_002	SpB	1	66	ordered_Spar_4	91778	91843	-	5	5_SpeGroup
iORF_207397	LL2012_002	SpB	1	21	ordered_Spar_4	91842	91862	+	0	3_pPar
iORF_207398	LL2012_002	SpB	0	157	ordered_Spar_4	91864	92020	-	3	5_SpeGroup
iORF_207401	LL2012_002	SpB	1	135	ordered_Spar_4	91886	92020	-	3	4_divergent
iORF_207406	LL2012_002	SpB	1	84	ordered_Spar_4	91951	92034	-	0	4_divergent
iORF_207408	LL2012_002	SpB	1	153	ordered_Spar_4	91961	92113	+	0	4_divergent
iORF_207410	LL2012_002	SpB	0	99	ordered_Spar_4	92015	92113	+	0	7_ancest
iORF_207414	LL2012_002	SpB	1	27	ordered_Spar_4	92093	92119	-	0	3_pPar
iORF_207416	LL2012_002	SpB	1	24	ordered_Spar_4	92132	92155	-	0	6_polymorphic
iORF_207417	LL2012_002	SpB	1	9	ordered_Spar_4	92134	92142	+	0	1_conserved
iORF_207418	LL2012_002	SpB	0	73	ordered_Spar_4	92139	92211	+	3	5_SpeGroup
iORF_207419	LL2012_002	SpB	1	102	ordered_Spar_4	92139	92240	+	7	4_divergent
iORF_207420	LL2012_002	SpB	0	107	ordered_Spar_4	92139	92245	+	7	7_ancest
iORF_207425	LL2012_002	SpB	0	59	ordered_Spar_4	92208	92266	-	4	5_SpeGroup
iORF_207428	LL2012_002	SpB	0	188	ordered_Spar_4	92208	92395	-	12	7_ancest
iORF_207429	LL2012_002	SpB	0	20	ordered_Spar_4	92221	92240	+	4	5_SpeGroup
iORF_207430	LL2012_002	SpB	1	33	ordered_Spar_4	92221	92253	+	4	4_divergent
iORF_207432	LL2012_002	SpB	0	71	ordered_Spar_4	92228	92298	-	6	5_SpeGroup
iORF_207434	LL2012_002	SpB	0	12	ordered_Spar_4	92242	92253	+	0	5_SpeGroup
iORF_207440	LL2012_002	SpB	0	101	ordered_Spar_4	92295	92395	-	6	5_SpeGroup
iORF_207441	LL2012_002	SpB	0	21	ordered_Spar_4	92304	92324	+	0	4_divergent
iORF_207442	LL2012_002	SpB	1	36	ordered_Spar_4	92304	92339	+	0	4_divergent
iORF_207445	LL2012_002	SpB	1	9	ordered_Spar_4	92320	92328	+	0	4_divergent
iORF_207446	LL2012_002	SpB	1	72	ordered_Spar_4	92329	92400	+	6	4_divergent
iORF_207447	LL2012_002	SpB	0	98	ordered_Spar_4	92329	92426	+	6	5_SpeGroup
iORF_207448	LL2012_002	SpB	1	60	ordered_Spar_4	92336	92395	-	6	4_divergent
iORF_207453	LL2012_002	SpB	1	75	ordered_Spar_4	92352	92426	+	1	4_divergent
iORF_207526	LL2012_002	SpB	0	27	ordered_Spar_4	93123	93149	-	1	5_SpeGroup
iORF_207534	LL2012_002	SpB	0	43	ordered_Spar_4	93264	93306	-	0	5_SpeGroup
iORF_207535	LL2012_002	SpB	1	54	ordered_Spar_4	93264	93317	-	0	4_divergent
iORF_207537	LL2012_002	SpB	0	37	ordered_Spar_4	93277	93313	+	0	5_SpeGroup
iORF_207538	LL2012_002	SpB	1	81	ordered_Spar_4	93277	93357	+	9	5_SpeGroup
iORF_207542	LL2012_002	SpB	0	33	ordered_Spar_4	93344	93376	-	0	4_divergent
iORF_207543	LL2012_002	SpB	1	54	ordered_Spar_4	93344	93397	-	0	5_SpeGroup
iORF_207544	LL2012_002	SpB	1	72	ordered_Spar_4	93347	93418	+	0	3_pPar
iORF_207545	LL2012_002	SpB	1	21	ordered_Spar_4	93351	93371	-	0	4_divergent
iORF_207546	LL2012_002	SpB	0	186	ordered_Spar_4	93351	93536	-	0	5_SpeGroup
iORF_207549	LL2012_002	SpB	0	18	ordered_Spar_4	93380	93397	-	0	4_divergent
iORF_207551	LL2012_002	SpB	0	136	ordered_Spar_4	93401	93536	-	0	5_SpeGroup
iORF_207554	LL2012_002	SpB	1	57	ordered_Spar_4	93498	93554	+	1	6_polymorphic
iORF_207555	LL2012_002	SpB	0	116	ordered_Spar_4	93498	93613	+	2	6_polymorphic
iORF_207557	LL2012_002	SpB	1	9	ordered_Spar_4	93503	93511	-	0	1_conserved
iORF_207558	LL2012_002	SpB	0	50	ordered_Spar_4	93505	93554	+	1	6_polymorphic
iORF_207559	LL2012_002	SpB	1	93	ordered_Spar_4	93505	93597	+	2	6_polymorphic
iORF_207563	LL2012_002	SpB	0	15	ordered_Spar_4	93522	93536	-	0	6_polymorphic
iORF_207564	LL2012_002	SpB	1	57	ordered_Spar_4	93522	93578	-	2	6_polymorphic
iORF_207567	LL2012_002	SpB	1	60	ordered_Spar_4	93554	93613	+	1	6_polymorphic
iORF_207568	LL2012_002	SpB	1	66	ordered_Spar_4	93579	93644	+	2	3_pPar
iORF_207569	LL2012_002	SpB	1	150	ordered_Spar_4	93587	93736	-	2	6_polymorphic
iORF_207574	LL2012_002	SpB	1	27	ordered_Spar_4	93697	93723	+	0	1_conserved
iORF_207578	LL2012_002	SpB	1	15	ordered_Spar_4	93754	93768	-	0	5_SpeGroup
iORF_207579	LL2012_002	SpB	0	42	ordered_Spar_4	93754	93795	-	0	5_SpeGroup
iORF_207580	LL2012_002	SpB	1	18	ordered_Spar_4	93758	93775	+	0	4_divergent
iORF_207581	LL2012_002	SpB	1	36	ordered_Spar_4	93775	93810	+	0	3_pPar
iORF_207752	LL2012_002	SpB	0	43	ordered_Spar_4	95601	95643	+	2	5_SpeGroup
iORF_207675	LL2012_002	SpB	0	84	ordered_Spar_4	95708	95791	+	4	5_SpeGroup
iORF_207676	LL2012_002	SpB	0	24	ordered_Spar_4	95730	95753	+	0	5_SpeGroup
iORF_207677	LL2012_002	SpB	1	21	ordered_Spar_4	95737	95757	-	0	5_SpeGroup
iORF_207678	LL2012_002	SpB	1	48	ordered_Spar_4	95744	95791	+	4	4_divergent
iORF_207807	LL2012_002	SpB	1	51	ordered_Spar_4	96849	96899	-	0	4_divergent
iORF_207764	LL2012_002	SpB	1	18	ordered_Spar_4	96855	96872	+	0	3_pPar
iORF_207776	LL2012_002	SpB	0	36	ordered_Spar_4	96864	96899	-	0	5_SpeGroup
iORF_207783	LL2012_002	SpB	1	150	ordered_Spar_4	96875	97024	+	4	4_divergent
iORF_207784	LL2012_002	SpB	0	45	ordered_Spar_4	96875	96919	+	1	5_SpeGroup
iORF_207798	LL2012_002	SpB	0	146	ordered_Spar_4	96914	97059	-	3	5_SpeGroup
iORF_207800	LL2012_002	SpB	0	9	ordered_Spar_4	96916	96924	+	0	5_SpeGroup
iORF_207803	LL2012_002	SpB	0	38	ordered_Spar_4	96928	96965	-	0	5_SpeGroup
iORF_207804	LL2012_002	SpB	1	132	ordered_Spar_4	96928	97059	-	3	4_divergent
iORF_207805	LL2012_002	SpB	1	63	ordered_Spar_4	96931	96993	+	1	4_divergent
iORF_207832	LL2012_002	SpB	0	15	ordered_Spar_4	97603	97617	-	0	5_SpeGroup
iORF_207826	LL2012_002	SpB	1	84	ordered_Spar_4	97627	97710	-	0	6_polymorphic
iORF_207812	LL2012_002	SpB	1	66	ordered_Spar_4	97714	97779	+	0	3_pPar
iORF_207814	LL2012_002	SpB	0	30	ordered_Spar_4	97748	97777	-	0	4_divergent
iORF_207816	LL2012_002	SpB	1	27	ordered_Spar_4	97769	97795	+	4	3_pPar
iORF_207849	LL2012_002	SpB	1	105	ordered_Spar_4	99511	99615	-	1	4_divergent
iORF_207851	LL2012_002	SpB	1	105	ordered_Spar_4	99513	99617	+	1	4_divergent
iORF_207852	LL2012_002	SpB	0	42	ordered_Spar_4	99513	99554	+	0	4_divergent
iORF_207837	LL2012_002	SpB	1	24	ordered_Spar_4	99598	99621	+	1	3_pPar
iORF_207839	LL2012_002	SpB	1	75	ordered_Spar_4	99612	99686	-	1	4_divergent
iORF_207840	LL2012_002	SpB	1	18	ordered_Spar_4	99614	99631	+	0	4_divergent
iORF_207841	LL2012_002	SpB	0	33	ordered_Spar_4	99614	99646	+	0	5_SpeGroup
iORF_207843	LL2012_002	SpB	0	93	ordered_Spar_4	99630	99722	+	1	5_SpeGroup
iORF_207845	LL2012_002	SpB	1	93	ordered_Spar_4	99643	99735	-	1	3_pPar
iORF_207846	LL2012_002	SpB	0	30	ordered_Spar_4	99657	99686	-	1	5_SpeGroup
iORF_207850	LL2012_002	SpB	1	54	ordered_Spar_4	99669	99722	+	1	4_divergent
iORF_207856	LL2012_002	SpB	1	9	ordered_Spar_4	99711	99719	-	0	3_pPar
iORF_207859	LL2012_002	SpB	1	15	ordered_Spar_4	99775	99789	-	0	3_pPar
iORF_207900	LL2012_002	SpB	1	12	ordered_Spar_4	102115	102126	-	0	1_conserved
iORF_208012	LL2012_002	SpB	1	96	ordered_Spar_4	103460	103555	+	0	1_conserved
iORF_207938	LL2012_002	SpB	1	27	ordered_Spar_4	103478	103504	-	0	1_conserved
iORF_207939	LL2012_002	SpB	1	30	ordered_Spar_4	103503	103532	+	0	1_conserved
iORF_207941	LL2012_002	SpB	1	27	ordered_Spar_4	103548	103574	+	0	3_pPar
iORF_207943	LL2012_002	SpB	1	93	ordered_Spar_4	103567	103659	+	1	3_pPar
iORF_207945	LL2012_002	SpB	1	30	ordered_Spar_4	103585	103614	-	0	3_pPar
iORF_207946	LL2012_002	SpB	1	81	ordered_Spar_4	103589	103669	+	1	5_SpeGroup
iORF_207948	LL2012_002	SpB	0	73	ordered_Spar_4	103628	103700	-	2	5_SpeGroup
iORF_207951	LL2012_002	SpB	0	59	ordered_Spar_4	103642	103700	-	1	6_polymorphic
iORF_207952	LL2012_002	SpB	1	51	ordered_Spar_4	103650	103700	-	1	6_polymorphic
iORF_207958	LL2012_002	SpB	1	93	ordered_Spar_4	103697	103789	-	0	3_pPar
iORF_207962	LL2012_002	SpB	1	27	ordered_Spar_4	103765	103791	+	0	3_pPar
iORF_207965	LL2012_002	SpB	0	51	ordered_Spar_4	103768	103818	-	0	5_SpeGroup
iORF_207967	LL2012_002	SpB	1	45	ordered_Spar_4	103774	103818	-	0	4_divergent
iORF_207968	LL2012_002	SpB	0	27	ordered_Spar_4	103794	103820	+	0	5_SpeGroup
iORF_207969	LL2012_002	SpB	1	129	ordered_Spar_4	103794	103922	+	2	4_divergent
iORF_207970	LL2012_002	SpB	1	21	ordered_Spar_4	103823	103843	+	0	3_pPar
iORF_207974	LL2012_002	SpB	1	12	ordered_Spar_4	103850	103861	-	0	3_pPar
iORF_207976	LL2012_002	SpB	0	51	ordered_Spar_4	103872	103922	+	1	5_SpeGroup
iORF_207980	LL2012_002	SpB	1	75	ordered_Spar_4	103924	103998	-	3	3_pPar
iORF_207987	LL2012_002	SpB	1	36	ordered_Spar_4	103943	103978	+	3	4_divergent
iORF_207992	LL2012_002	SpB	1	36	ordered_Spar_4	104024	104059	+	0	3_pPar
iORF_207996	LL2012_002	SpB	1	24	ordered_Spar_4	104042	104065	-	0	1_conserved
iORF_208000	LL2012_002	SpB	1	90	ordered_Spar_4	104079	104168	-	0	3_pPar
iORF_208006	LL2012_002	SpB	1	27	ordered_Spar_4	104130	104156	+	0	1_conserved
iORF_208037	LL2012_002	SpB	0	30	ordered_Spar_4	105425	105454	-	0	5_SpeGroup
iORF_208049	LL2012_002	SpB	1	45	ordered_Spar_4	105461	105505	-	4	3_pPar
iORF_208056	LL2012_002	SpB	1	30	ordered_Spar_4	105469	105498	-	4	3_pPar
iORF_208072	LL2012_002	SpB	1	33	ordered_Spar_4	105505	105537	-	1	3_pPar
iORF_208019	LL2012_002	SpB	0	33	ordered_Spar_4	105520	105552	+	0	5_SpeGroup
iORF_208024	LL2012_002	SpB	1	33	ordered_Spar_4	105571	105603	-	0	1_conserved
iORF_208027	LL2012_002	SpB	1	12	ordered_Spar_4	105584	105595	+	0	1_conserved
iORF_208031	LL2012_002	SpB	0	85	ordered_Spar_4	105624	105708	-	2	5_SpeGroup
iORF_208033	LL2012_002	SpB	0	69	ordered_Spar_4	105640	105708	-	2	5_SpeGroup
iORF_208034	LL2012_002	SpB	0	36	ordered_Spar_4	105642	105677	+	2	5_SpeGroup
iORF_208035	LL2012_002	SpB	1	48	ordered_Spar_4	105642	105689	+	2	5_SpeGroup
iORF_208036	LL2012_002	SpB	0	55	ordered_Spar_4	105642	105696	+	2	5_SpeGroup
iORF_208038	LL2012_002	SpB	0	31	ordered_Spar_4	105655	105685	+	1	4_divergent
iORF_208039	LL2012_002	SpB	1	42	ordered_Spar_4	105655	105696	+	1	5_SpeGroup
iORF_208040	LL2012_002	SpB	1	39	ordered_Spar_4	105670	105708	-	0	5_SpeGroup
iORF_208041	LL2012_002	SpB	1	9	ordered_Spar_4	105677	105685	+	0	4_divergent
iORF_208158	LL2012_002	SpB	1	9	ordered_Spar_4	107685	107693	-	0	1_conserved
iORF_208088	LL2012_002	SpB	1	72	ordered_Spar_4	107721	107792	-	1	5_SpeGroup
iORF_208089	LL2012_002	SpB	0	69	ordered_Spar_4	107724	107792	-	1	5_SpeGroup
iORF_208094	LL2012_002	SpB	0	41	ordered_Spar_4	107752	107792	-	1	4_divergent
iORF_208097	LL2012_002	SpB	1	87	ordered_Spar_4	107782	107868	-	9	3_pPar
iORF_208102	LL2012_002	SpB	1	9	ordered_Spar_4	107816	107824	-	0	1_conserved
iORF_208111	LL2012_002	SpB	0	12	ordered_Spar_4	107861	107872	+	0	5_SpeGroup
iORF_208118	LL2012_002	SpB	0	12	ordered_Spar_4	107878	107889	-	1	5_SpeGroup
iORF_208119	LL2012_002	SpB	1	39	ordered_Spar_4	107878	107916	-	1	4_divergent
iORF_208125	LL2012_002	SpB	1	15	ordered_Spar_4	107917	107931	-	0	3_pPar
iORF_208161	LL2012_002	SpB	0	91	ordered_Spar_4	109000	109090	-	6	6_polymorphic
iORF_208162	LL2012_002	SpB	1	129	ordered_Spar_4	109000	109128	-	7	6_polymorphic
iORF_208163	LL2012_002	SpB	0	112	ordered_Spar_4	109017	109128	-	7	6_polymorphic
iORF_208164	LL2012_002	SpB	0	130	ordered_Spar_4	109017	109146	-	7	5_SpeGroup
iORF_208165	LL2012_002	SpB	0	49	ordered_Spar_4	109039	109087	+	2	4_divergent
iORF_208168	LL2012_002	SpB	0	87	ordered_Spar_4	109039	109125	+	3	6_polymorphic
iORF_208169	LL2012_002	SpB	0	9	ordered_Spar_4	109055	109063	+	0	5_SpeGroup
iORF_208170	LL2012_002	SpB	1	33	ordered_Spar_4	109055	109087	+	2	6_polymorphic
iORF_208171	LL2012_002	SpB	0	49	ordered_Spar_4	109055	109103	+	3	6_polymorphic
iORF_208174	LL2012_002	SpB	1	30	ordered_Spar_4	109061	109090	-	2	6_polymorphic
iORF_208175	LL2012_002	SpB	0	37	ordered_Spar_4	109061	109097	-	2	7_ancest
iORF_208177	LL2012_002	SpB	0	17	ordered_Spar_4	109074	109090	-	1	4_divergent
iORF_208178	LL2012_002	SpB	1	24	ordered_Spar_4	109074	109097	-	1	5_SpeGroup
iORF_208180	LL2012_002	SpB	0	69	ordered_Spar_4	109097	109165	-	2	5_SpeGroup
iORF_208181	LL2012_002	SpB	1	66	ordered_Spar_4	109100	109165	-	2	4_divergent
iORF_208230	LL2012_002	SpB	0	50	ordered_Spar_4	110779	110828	-	1	5_SpeGroup
iORF_208201	LL2012_002	SpB	0	41	ordered_Spar_4	110784	110824	+	1	5_SpeGroup
iORF_208202	LL2012_002	SpB	0	51	ordered_Spar_4	110784	110834	+	1	5_SpeGroup
iORF_208203	LL2012_002	SpB	1	96	ordered_Spar_4	110784	110879	+	1	5_SpeGroup
iORF_208204	LL2012_002	SpB	0	15	ordered_Spar_4	110787	110801	-	0	5_SpeGroup
iORF_208205	LL2012_002	SpB	1	42	ordered_Spar_4	110787	110828	-	1	5_SpeGroup
iORF_208206	LL2012_002	SpB	0	78	ordered_Spar_4	110787	110864	-	1	5_SpeGroup
iORF_208209	LL2012_002	SpB	0	59	ordered_Spar_4	110821	110879	+	0	5_SpeGroup
iORF_208210	LL2012_002	SpB	1	33	ordered_Spar_4	110832	110864	-	0	5_SpeGroup
iORF_208214	LL2012_002	SpB	1	21	ordered_Spar_4	110876	110896	+	1	6_polymorphic
iORF_208242	LL2012_002	SpB	0	93	ordered_Spar_4	112983	113075	+	0	4_divergent
iORF_208246	LL2012_002	SpB	1	72	ordered_Spar_4	112983	113054	+	0	5_SpeGroup
iORF_208257	LL2012_002	SpB	0	106	ordered_Spar_4	113032	113137	-	3	6_polymorphic
iORF_208264	LL2012_002	SpB	1	87	ordered_Spar_4	113051	113137	-	3	6_polymorphic
iORF_208231	LL2012_002	SpB	0	71	ordered_Spar_4	113067	113137	-	3	6_polymorphic
iORF_208232	LL2012_002	SpB	0	125	ordered_Spar_4	113067	113191	-	6	5_SpeGroup
iORF_208238	LL2012_002	SpB	0	49	ordered_Spar_4	113089	113137	-	2	5_SpeGroup
iORF_208239	LL2012_002	SpB	0	15	ordered_Spar_4	113094	113108	-	0	5_SpeGroup
iORF_208240	LL2012_002	SpB	0	98	ordered_Spar_4	113094	113191	-	5	5_SpeGroup
iORF_208241	LL2012_002	SpB	1	159	ordered_Spar_4	113094	113252	-	5	5_SpeGroup
iORF_208245	LL2012_002	SpB	0	98	ordered_Spar_4	113155	113252	-	2	4_divergent
iORF_208247	LL2012_002	SpB	1	18	ordered_Spar_4	113188	113205	-	0	3_pPar
iORF_208288	LL2012_002	SpB	0	24	ordered_Spar_4	114200	114223	+	0	5_SpeGroup
iORF_208290	LL2012_002	SpB	1	15	ordered_Spar_4	114202	114216	+	0	4_divergent
iORF_208295	LL2012_002	SpB	1	15	ordered_Spar_4	114213	114227	-	0	1_conserved
iORF_208297	LL2012_002	SpB	1	36	ordered_Spar_4	114245	114280	-	0	3_pPar
iORF_208270	LL2012_002	SpB	1	84	ordered_Spar_4	114269	114352	+	2	6_polymorphic
iORF_208282	LL2012_002	SpB	1	18	ordered_Spar_4	114408	114425	+	0	5_SpeGroup
iORF_208284	LL2012_002	SpB	1	21	ordered_Spar_4	114470	114490	-	0	6_polymorphic
iORF_208285	LL2012_002	SpB	1	9	ordered_Spar_4	114491	114499	+	0	1_conserved
iORF_208313	LL2012_002	SpB	0	59	ordered_Spar_4	116157	116215	-	3	5_SpeGroup
iORF_208331	LL2012_002	SpB	0	55	ordered_Spar_4	116161	116215	-	3	5_SpeGroup
iORF_208327	LL2012_002	SpB	0	66	ordered_Spar_4	116221	116286	+	1	5_SpeGroup
iORF_208328	LL2012_002	SpB	1	144	ordered_Spar_4	116221	116364	+	1	4_divergent
iORF_208330	LL2012_002	SpB	0	15	ordered_Spar_4	116225	116239	-	0	7_ancest
iORF_208333	LL2012_002	SpB	0	101	ordered_Spar_4	116240	116340	-	1	5_SpeGroup
iORF_208334	LL2012_002	SpB	1	57	ordered_Spar_4	116244	116300	+	1	5_SpeGroup
iORF_208335	LL2012_002	SpB	0	69	ordered_Spar_4	116244	116312	+	1	5_SpeGroup
iORF_208336	LL2012_002	SpB	0	143	ordered_Spar_4	116244	116386	+	1	5_SpeGroup
iORF_208337	LL2012_002	SpB	0	65	ordered_Spar_4	116248	116312	+	1	5_SpeGroup
iORF_208300	LL2012_002	SpB	1	33	ordered_Spar_4	116253	116285	-	0	3_pPar
iORF_208301	LL2012_002	SpB	1	84	ordered_Spar_4	116257	116340	-	1	4_divergent
iORF_208303	LL2012_002	SpB	0	63	ordered_Spar_4	116315	116377	-	0	4_divergent
iORF_208304	LL2012_002	SpB	1	42	ordered_Spar_4	116345	116386	+	0	4_divergent
iORF_208305	LL2012_002	SpB	1	9	ordered_Spar_4	116368	116376	+	0	5_SpeGroup
iORF_208326	LL2012_002	SpB	1	12	ordered_Spar_4	116809	116820	-	0	1_conserved
iORF_208370	LL2012_002	SpB	1	54	ordered_Spar_4	120755	120808	+	0	3_pPar
iORF_208373	LL2012_002	SpB	1	30	ordered_Spar_4	120784	120813	+	0	3_pPar
iORF_208340	LL2012_002	SpB	0	83	ordered_Spar_4	120826	120908	-	2	5_SpeGroup
iORF_208342	LL2012_002	SpB	1	42	ordered_Spar_4	120863	120904	+	2	4_divergent
iORF_208343	LL2012_002	SpB	1	39	ordered_Spar_4	120870	120908	-	2	5_SpeGroup
iORF_208344	LL2012_002	SpB	0	94	ordered_Spar_4	120870	120963	-	2	5_SpeGroup
iORF_208345	LL2012_002	SpB	1	18	ordered_Spar_4	120881	120898	-	0	4_divergent
iORF_208346	LL2012_002	SpB	0	28	ordered_Spar_4	120881	120908	-	1	5_SpeGroup
iORF_208350	LL2012_002	SpB	0	49	ordered_Spar_4	120897	120945	+	1	5_SpeGroup
iORF_208351	LL2012_002	SpB	1	72	ordered_Spar_4	120897	120968	+	2	4_divergent
iORF_208353	LL2012_002	SpB	1	63	ordered_Spar_4	120901	120963	-	0	4_divergent
iORF_208354	LL2012_002	SpB	1	39	ordered_Spar_4	120907	120945	+	0	4_divergent
iORF_208355	LL2012_002	SpB	1	15	ordered_Spar_4	120942	120956	-	0	1_conserved
iORF_208359	LL2012_002	SpB	0	72	ordered_Spar_4	121026	121097	+	1	4_divergent
iORF_208360	LL2012_002	SpB	1	81	ordered_Spar_4	121026	121106	+	1	6_polymorphic
iORF_208361	LL2012_002	SpB	0	138	ordered_Spar_4	121026	121163	+	1	6_polymorphic
iORF_208362	LL2012_002	SpB	1	33	ordered_Spar_4	121035	121067	-	0	1_conserved
iORF_208364	LL2012_002	SpB	0	60	ordered_Spar_4	121054	121113	-	0	4_divergent
iORF_208365	LL2012_002	SpB	1	66	ordered_Spar_4	121077	121142	-	0	6_polymorphic
iORF_208366	LL2012_002	SpB	1	21	ordered_Spar_4	121093	121113	-	0	5_SpeGroup
iORF_208367	LL2012_002	SpB	0	39	ordered_Spar_4	121104	121142	-	0	6_polymorphic
iORF_208369	LL2012_002	SpB	1	18	ordered_Spar_4	121212	121229	+	0	1_conserved
iORF_208406	LL2012_002	SpB	1	33	ordered_Spar_4	123909	123941	+	0	3_pPar
iORF_208401	LL2012_002	SpB	1	72	ordered_Spar_4	123938	124009	+	2	6_polymorphic
iORF_208402	LL2012_002	SpB	0	82	ordered_Spar_4	123938	124019	+	2	5_SpeGroup
iORF_208403	LL2012_002	SpB	0	35	ordered_Spar_4	123938	123972	+	2	6_polymorphic
iORF_208404	LL2012_002	SpB	0	41	ordered_Spar_4	123938	123978	+	2	5_SpeGroup
iORF_208374	LL2012_002	SpB	1	33	ordered_Spar_4	124000	124032	-	0	4_divergent
iORF_208378	LL2012_002	SpB	0	27	ordered_Spar_4	124016	124042	-	0	6_polymorphic
iORF_208380	LL2012_002	SpB	0	12	ordered_Spar_4	124054	124065	+	0	5_SpeGroup
iORF_208382	LL2012_002	SpB	1	39	ordered_Spar_4	124067	124105	+	0	3_pPar
iORF_208384	LL2012_002	SpB	0	24	ordered_Spar_4	124076	124099	-	0	5_SpeGroup
iORF_208389	LL2012_002	SpB	0	21	ordered_Spar_4	124102	124122	-	0	4_divergent
iORF_208390	LL2012_002	SpB	1	87	ordered_Spar_4	124112	124198	+	0	3_pPar
iORF_208391	LL2012_002	SpB	0	24	ordered_Spar_4	124116	124139	+	0	7_ancest
iORF_208392	LL2012_002	SpB	0	57	ordered_Spar_4	124116	124172	+	0	5_SpeGroup
iORF_208393	LL2012_002	SpB	1	18	ordered_Spar_4	124129	124146	-	0	3_pPar
iORF_208396	LL2012_002	SpB	1	18	ordered_Spar_4	124155	124172	+	0	4_divergent
iORF_208398	LL2012_002	SpB	0	54	ordered_Spar_4	124260	124313	-	1	4_divergent
iORF_208399	LL2012_002	SpB	1	60	ordered_Spar_4	124260	124319	-	1	5_SpeGroup
iORF_208400	LL2012_002	SpB	1	66	ordered_Spar_4	124267	124332	-	1	3_pPar
iORF_208426	LL2012_002	SpB	0	45	ordered_Spar_4	125516	125560	-	3	6_polymorphic
iORF_208409	LL2012_002	SpB	1	18	ordered_Spar_4	125613	125630	-	0	4_divergent
iORF_208410	LL2012_002	SpB	0	28	ordered_Spar_4	125613	125640	-	0	5_SpeGroup
iORF_208411	LL2012_002	SpB	1	24	ordered_Spar_4	125617	125640	-	0	4_divergent
iORF_208412	LL2012_002	SpB	1	27	ordered_Spar_4	125656	125682	-	0	5_SpeGroup
iORF_208424	LL2012_002	SpB	1	33	ordered_Spar_4	125874	125906	-	0	3_pPar
iORF_208452	LL2012_002	SpB	1	39	ordered_Spar_4	126543	126581	+	0	1_conserved
iORF_208494	LL2012_002	SpB	1	18	ordered_Spar_4	126571	126588	+	0	1_conserved
iORF_208532	LL2012_002	SpB	1	36	ordered_Spar_4	126610	126645	+	0	1_conserved
iORF_208536	LL2012_002	SpB	1	21	ordered_Spar_4	126616	126636	-	0	3_pPar
iORF_208464	LL2012_002	SpB	1	96	ordered_Spar_4	126709	126804	-	0	3_pPar
iORF_208466	LL2012_002	SpB	0	12	ordered_Spar_4	126717	126728	+	0	5_SpeGroup
iORF_208467	LL2012_002	SpB	1	30	ordered_Spar_4	126717	126746	+	0	4_divergent
iORF_208469	LL2012_002	SpB	0	12	ordered_Spar_4	126735	126746	+	0	4_divergent
iORF_208470	LL2012_002	SpB	1	60	ordered_Spar_4	126764	126823	+	1	6_polymorphic
iORF_208472	LL2012_002	SpB	0	120	ordered_Spar_4	126764	126883	+	2	6_polymorphic
iORF_208475	LL2012_002	SpB	0	32	ordered_Spar_4	126792	126823	+	1	5_SpeGroup
iORF_208476	LL2012_002	SpB	1	36	ordered_Spar_4	126792	126827	+	1	4_divergent
iORF_208484	LL2012_002	SpB	1	51	ordered_Spar_4	126810	126860	-	1	4_divergent
iORF_208486	LL2012_002	SpB	0	146	ordered_Spar_4	126810	126955	-	6	5_SpeGroup
iORF_208487	LL2012_002	SpB	0	27	ordered_Spar_4	126851	126877	-	1	5_SpeGroup
iORF_208488	LL2012_002	SpB	1	105	ordered_Spar_4	126851	126955	-	5	5_SpeGroup
iORF_208490	LL2012_002	SpB	0	76	ordered_Spar_4	126880	126955	-	4	5_SpeGroup
iORF_208491	LL2012_002	SpB	0	21	ordered_Spar_4	126904	126924	+	0	5_SpeGroup
iORF_208493	LL2012_002	SpB	1	27	ordered_Spar_4	126921	126947	+	0	1_conserved
iORF_208495	LL2012_002	SpB	1	21	ordered_Spar_4	126954	126974	+	0	4_divergent
iORF_208496	LL2012_002	SpB	0	63	ordered_Spar_4	126954	127016	+	11	5_SpeGroup
iORF_208500	LL2012_002	SpB	1	63	ordered_Spar_4	127013	127075	-	0	6_polymorphic
iORF_208501	LL2012_002	SpB	0	166	ordered_Spar_4	127013	127178	-	10	6_polymorphic
iORF_208502	LL2012_002	SpB	1	21	ordered_Spar_4	127021	127041	-	0	5_SpeGroup
iORF_208503	LL2012_002	SpB	0	124	ordered_Spar_4	127026	127149	+	10	6_polymorphic
iORF_208504	LL2012_002	SpB	1	216	ordered_Spar_4	127026	127241	+	10	6_polymorphic
iORF_208505	LL2012_002	SpB	0	220	ordered_Spar_4	127026	127245	+	10	6_polymorphic
iORF_208506	LL2012_002	SpB	0	15	ordered_Spar_4	127027	127041	-	0	4_divergent
iORF_208509	LL2012_002	SpB	1	117	ordered_Spar_4	127062	127178	-	10	6_polymorphic
iORF_208510	LL2012_002	SpB	0	110	ordered_Spar_4	127069	127178	-	10	5_SpeGroup
iORF_208511	LL2012_002	SpB	0	19	ordered_Spar_4	127085	127103	-	2	5_SpeGroup
iORF_208512	LL2012_002	SpB	0	111	ordered_Spar_4	127131	127241	+	8	4_divergent
iORF_208513	LL2012_002	SpB	1	9	ordered_Spar_4	127153	127161	-	0	3_pPar
iORF_208514	LL2012_002	SpB	1	51	ordered_Spar_4	127163	127213	-	0	4_divergent
iORF_208515	LL2012_002	SpB	0	84	ordered_Spar_4	127163	127246	-	0	4_divergent
iORF_208516	LL2012_002	SpB	0	72	ordered_Spar_4	127170	127241	+	0	6_polymorphic
iORF_208517	LL2012_002	SpB	1	9	ordered_Spar_4	127177	127185	+	0	1_conserved
iORF_208521	LL2012_002	SpB	0	56	ordered_Spar_4	127243	127298	-	1	7_ancest
iORF_208522	LL2012_002	SpB	1	9	ordered_Spar_4	127256	127264	+	1	4_divergent
iORF_208523	LL2012_002	SpB	0	23	ordered_Spar_4	127256	127278	+	1	7_ancest
iORF_208524	LL2012_002	SpB	0	59	ordered_Spar_4	127256	127314	+	1	5_SpeGroup
iORF_208526	LL2012_002	SpB	0	27	ordered_Spar_4	127272	127298	-	0	5_SpeGroup
iORF_208527	LL2012_002	SpB	1	24	ordered_Spar_4	127275	127298	-	0	5_SpeGroup
iORF_208478	LL2012_002	SpB	0	95	ordered_Spar_4	128298	128392	-	2	5_SpeGroup
iORF_208479	LL2012_002	SpB	1	9	ordered_Spar_4	128303	128311	-	0	3_pPar
iORF_208558	LL2012_002	SpB	1	81	ordered_Spar_4	131324	131404	+	0	6_polymorphic
iORF_208559	LL2012_002	SpB	0	93	ordered_Spar_4	131324	131416	+	0	6_polymorphic
iORF_208563	LL2012_002	SpB	1	39	ordered_Spar_4	131329	131367	+	0	3_pPar
iORF_208547	LL2012_002	SpB	1	30	ordered_Spar_4	131428	131457	+	0	3_pPar
iORF_208548	LL2012_002	SpB	1	99	ordered_Spar_4	131454	131552	-	0	3_pPar
iORF_208549	LL2012_002	SpB	1	12	ordered_Spar_4	131466	131477	+	0	5_SpeGroup
iORF_208550	LL2012_002	SpB	0	27	ordered_Spar_4	131466	131492	+	0	4_divergent
iORF_208552	LL2012_002	SpB	1	15	ordered_Spar_4	131492	131506	+	0	5_SpeGroup
iORF_208553	LL2012_002	SpB	0	36	ordered_Spar_4	131492	131527	+	0	5_SpeGroup
iORF_208556	LL2012_002	SpB	0	9	ordered_Spar_4	131525	131533	-	0	5_SpeGroup
iORF_208557	LL2012_002	SpB	0	106	ordered_Spar_4	131565	131670	-	0	5_SpeGroup
iORF_208561	LL2012_002	SpB	1	12	ordered_Spar_4	131641	131652	+	0	1_conserved
iORF_208569	LL2012_002	SpB	0	63	ordered_Spar_4	131722	131784	-	0	4_divergent
iORF_208571	LL2012_002	SpB	1	36	ordered_Spar_4	131749	131784	-	0	5_SpeGroup
iORF_208653	LL2012_002	SpB	0	71	ordered_Spar_4	133324	133394	+	5	5_SpeGroup
iORF_208654	LL2012_002	SpB	0	37	ordered_Spar_4	133324	133360	+	5	5_SpeGroup
iORF_208658	LL2012_002	SpB	1	30	ordered_Spar_4	133331	133360	+	1	4_divergent
iORF_208659	LL2012_002	SpB	0	44	ordered_Spar_4	133331	133374	+	1	5_SpeGroup
iORF_208681	LL2012_002	SpB	1	24	ordered_Spar_4	133371	133394	+	0	4_divergent
iORF_208586	LL2012_002	SpB	1	12	ordered_Spar_4	133411	133422	+	0	4_divergent
iORF_208587	LL2012_002	SpB	0	18	ordered_Spar_4	133411	133428	+	0	5_SpeGroup
iORF_208588	LL2012_002	SpB	1	12	ordered_Spar_4	133425	133436	+	0	6_polymorphic
iORF_208589	LL2012_002	SpB	0	42	ordered_Spar_4	133425	133466	+	1	6_polymorphic
iORF_208597	LL2012_002	SpB	1	12	ordered_Spar_4	133455	133466	+	0	6_polymorphic
iORF_208600	LL2012_002	SpB	1	24	ordered_Spar_4	133466	133489	+	0	5_SpeGroup
iORF_208605	LL2012_002	SpB	1	12	ordered_Spar_4	133532	133543	+	0	1_conserved
iORF_208626	LL2012_002	SpB	1	81	ordered_Spar_4	135318	135398	-	3	5_SpeGroup
iORF_208627	LL2012_002	SpB	1	18	ordered_Spar_4	135325	135342	+	0	1_conserved
iORF_208629	LL2012_002	SpB	0	27	ordered_Spar_4	135372	135398	-	2	5_SpeGroup
iORF_208630	LL2012_002	SpB	1	21	ordered_Spar_4	135382	135402	+	2	4_divergent
iORF_208633	LL2012_002	SpB	0	21	ordered_Spar_4	135433	135453	+	0	5_SpeGroup
iORF_208634	LL2012_002	SpB	1	54	ordered_Spar_4	135441	135494	-	1	4_divergent
iORF_208636	LL2012_002	SpB	1	78	ordered_Spar_4	135457	135534	-	3	4_divergent
iORF_208638	LL2012_002	SpB	0	47	ordered_Spar_4	135488	135534	-	2	5_SpeGroup
iORF_208639	LL2012_002	SpB	1	9	ordered_Spar_4	135493	135501	+	0	4_divergent
iORF_208644	LL2012_002	SpB	1	12	ordered_Spar_4	135578	135589	-	1	3_pPar
iORF_208645	LL2012_002	SpB	1	27	ordered_Spar_4	135586	135612	-	0	4_divergent
iORF_208646	LL2012_002	SpB	0	25	ordered_Spar_4	135602	135626	+	2	4_divergent
iORF_208763	LL2012_002	SpB	1	66	ordered_Spar_4	138864	138929	+	3	6_polymorphic
iORF_208764	LL2012_002	SpB	0	85	ordered_Spar_4	138864	138948	+	3	6_polymorphic
iORF_208767	LL2012_002	SpB	1	15	ordered_Spar_4	138934	138948	+	0	6_polymorphic
iORF_208770	LL2012_002	SpB	1	9	ordered_Spar_4	138982	138990	+	0	1_conserved
iORF_208775	LL2012_002	SpB	0	36	ordered_Spar_4	139072	139107	-	1	5_SpeGroup
iORF_208776	LL2012_002	SpB	1	39	ordered_Spar_4	139090	139128	+	1	4_divergent
iORF_208778	LL2012_002	SpB	1	18	ordered_Spar_4	139129	139146	-	0	1_conserved
iORF_208779	LL2012_002	SpB	1	57	ordered_Spar_4	139134	139190	-	0	3_pPar
iORF_208781	LL2012_002	SpB	0	15	ordered_Spar_4	139138	139152	+	0	5_SpeGroup
iORF_208782	LL2012_002	SpB	1	48	ordered_Spar_4	139157	139204	-	0	3_pPar
iORF_208785	LL2012_002	SpB	1	21	ordered_Spar_4	139175	139195	+	0	1_conserved
iORF_208786	LL2012_002	SpB	1	27	ordered_Spar_4	139203	139229	+	0	3_pPar
iORF_208788	LL2012_002	SpB	1	18	ordered_Spar_4	139243	139260	+	0	1_conserved
iORF_208789	LL2012_002	SpB	0	9	ordered_Spar_4	139246	139254	-	0	6_polymorphic
iORF_208790	LL2012_002	SpB	1	18	ordered_Spar_4	139246	139263	-	0	6_polymorphic
iORF_208792	LL2012_002	SpB	1	45	ordered_Spar_4	139257	139301	+	1	4_divergent
iORF_208794	LL2012_002	SpB	1	12	ordered_Spar_4	139304	139315	-	0	1_conserved
iORF_208796	LL2012_002	SpB	0	24	ordered_Spar_4	139414	139437	+	1	5_SpeGroup
iORF_208798	LL2012_002	SpB	1	51	ordered_Spar_4	139414	139464	+	1	4_divergent
iORF_208801	LL2012_002	SpB	1	87	ordered_Spar_4	139451	139537	-	0	4_divergent
iORF_208805	LL2012_002	SpB	1	57	ordered_Spar_4	139516	139572	-	0	3_pPar
iORF_208806	LL2012_002	SpB	1	27	ordered_Spar_4	139536	139562	+	0	4_divergent
iORF_208807	LL2012_002	SpB	0	12	ordered_Spar_4	139538	139549	+	0	5_SpeGroup
iORF_208808	LL2012_002	SpB	0	31	ordered_Spar_4	139567	139597	+	0	5_SpeGroup
iORF_208809	LL2012_002	SpB	1	42	ordered_Spar_4	139567	139608	+	0	5_SpeGroup
iORF_208811	LL2012_002	SpB	0	85	ordered_Spar_4	139567	139651	+	2	5_SpeGroup
iORF_208815	LL2012_002	SpB	0	21	ordered_Spar_4	139622	139642	-	0	5_SpeGroup
iORF_208820	LL2012_002	SpB	1	126	ordered_Spar_4	139641	139766	+	11	5_SpeGroup
iORF_208821	LL2012_002	SpB	0	55	ordered_Spar_4	139647	139701	-	8	5_SpeGroup
iORF_208822	LL2012_002	SpB	1	87	ordered_Spar_4	139658	139744	+	0	4_divergent
iORF_208823	LL2012_002	SpB	0	109	ordered_Spar_4	139658	139766	+	2	4_divergent
iORF_208824	LL2012_002	SpB	1	30	ordered_Spar_4	139672	139701	-	0	5_SpeGroup
iORF_208825	LL2012_002	SpB	0	67	ordered_Spar_4	139672	139738	-	0	5_SpeGroup
iORF_208826	LL2012_002	SpB	0	103	ordered_Spar_4	139672	139774	-	2	7_ancest
iORF_208827	LL2012_002	SpB	1	60	ordered_Spar_4	139679	139738	-	0	4_divergent
iORF_208828	LL2012_002	SpB	0	79	ordered_Spar_4	139683	139761	+	2	4_divergent
iORF_208829	LL2012_002	SpB	0	84	ordered_Spar_4	139683	139766	+	2	7_ancest
iORF_208830	LL2012_002	SpB	0	59	ordered_Spar_4	139716	139774	-	2	5_SpeGroup
iORF_208831	LL2012_002	SpB	1	21	ordered_Spar_4	139754	139774	-	0	4_divergent
iORF_208832	LL2012_002	SpB	0	9	ordered_Spar_4	139758	139766	+	0	5_SpeGroup
iORF_208863	LL2012_002	SpB	1	30	ordered_Spar_4	140756	140785	+	0	3_pPar
iORF_209071	LL2012_002	SpB	1	54	ordered_Spar_4	140801	140854	+	2	5_SpeGroup
iORF_209072	LL2012_002	SpB	0	33	ordered_Spar_4	140801	140833	+	2	4_divergent
iORF_209089	LL2012_002	SpB	0	132	ordered_Spar_4	140825	140956	-	1	5_SpeGroup
iORF_208855	LL2012_002	SpB	0	102	ordered_Spar_4	140855	140956	-	0	6_polymorphic
iORF_208877	LL2012_002	SpB	1	12	ordered_Spar_4	140896	140907	-	0	3_pPar
iORF_208888	LL2012_002	SpB	1	27	ordered_Spar_4	140909	140935	+	0	4_divergent
iORF_208903	LL2012_002	SpB	1	33	ordered_Spar_4	140920	140952	-	0	6_polymorphic
iORF_208940	LL2012_002	SpB	0	26	ordered_Spar_4	141042	141067	-	1	5_SpeGroup
iORF_208942	LL2012_002	SpB	0	47	ordered_Spar_4	141048	141094	+	7	7_ancest
iORF_208943	LL2012_002	SpB	0	62	ordered_Spar_4	141048	141109	+	8	5_SpeGroup
iORF_208944	LL2012_002	SpB	1	90	ordered_Spar_4	141048	141137	+	8	4_divergent
iORF_208954	LL2012_002	SpB	0	72	ordered_Spar_4	141066	141137	+	7	5_SpeGroup
iORF_208966	LL2012_002	SpB	1	24	ordered_Spar_4	141088	141111	+	1	4_divergent
iORF_208967	LL2012_002	SpB	0	57	ordered_Spar_4	141088	141144	+	1	5_SpeGroup
iORF_208985	LL2012_002	SpB	0	9	ordered_Spar_4	141127	141135	-	0	5_SpeGroup
iORF_208986	LL2012_002	SpB	1	24	ordered_Spar_4	141127	141150	-	0	5_SpeGroup
iORF_208990	LL2012_002	SpB	0	44	ordered_Spar_4	141134	141177	+	1	5_SpeGroup
iORF_208991	LL2012_002	SpB	1	48	ordered_Spar_4	141134	141181	+	1	4_divergent
iORF_209007	LL2012_002	SpB	0	45	ordered_Spar_4	141178	141222	+	2	5_SpeGroup
iORF_209009	LL2012_002	SpB	1	93	ordered_Spar_4	141178	141270	+	2	4_divergent
iORF_209017	LL2012_002	SpB	1	21	ordered_Spar_4	141193	141213	-	2	4_divergent
iORF_209018	LL2012_002	SpB	0	36	ordered_Spar_4	141193	141228	-	2	5_SpeGroup
iORF_209028	LL2012_002	SpB	1	9	ordered_Spar_4	141220	141228	-	0	6_polymorphic
iORF_209055	LL2012_002	SpB	0	61	ordered_Spar_4	141254	141314	+	0	5_SpeGroup
iORF_209056	LL2012_002	SpB	1	81	ordered_Spar_4	141254	141334	+	0	6_polymorphic
iORF_209057	LL2012_002	SpB	0	112	ordered_Spar_4	141254	141365	+	1	6_polymorphic
iORF_209070	LL2012_002	SpB	1	12	ordered_Spar_4	141296	141307	-	0	1_conserved
iORF_209074	LL2012_002	SpB	1	18	ordered_Spar_4	141331	141348	-	0	3_pPar
iORF_209075	LL2012_002	SpB	1	30	ordered_Spar_4	141336	141365	+	1	6_polymorphic
iORF_209076	LL2012_002	SpB	0	45	ordered_Spar_4	141336	141380	+	1	6_polymorphic
iORF_209080	LL2012_002	SpB	1	105	ordered_Spar_4	141435	141539	+	0	3_pPar
iORF_209083	LL2012_002	SpB	1	96	ordered_Spar_4	141481	141576	+	0	6_polymorphic
iORF_209084	LL2012_002	SpB	0	111	ordered_Spar_4	141481	141591	+	0	6_polymorphic
iORF_209085	LL2012_002	SpB	1	24	ordered_Spar_4	141508	141531	-	0	4_divergent
iORF_209086	LL2012_002	SpB	0	184	ordered_Spar_4	141508	141691	-	0	5_SpeGroup
iORF_209087	LL2012_002	SpB	1	96	ordered_Spar_4	141531	141626	-	0	3_pPar
iORF_209090	LL2012_002	SpB	0	39	ordered_Spar_4	141598	141636	+	0	4_divergent
iORF_209091	LL2012_002	SpB	1	42	ordered_Spar_4	141598	141639	+	0	5_SpeGroup
iORF_209092	LL2012_002	SpB	0	27	ordered_Spar_4	141617	141643	-	0	6_polymorphic
iORF_209093	LL2012_002	SpB	1	75	ordered_Spar_4	141617	141691	-	0	6_polymorphic
iORF_209094	LL2012_002	SpB	0	24	ordered_Spar_4	141636	141659	+	0	5_SpeGroup
iORF_209097	LL2012_002	SpB	0	68	ordered_Spar_4	141681	141748	-	3	4_divergent
iORF_209098	LL2012_002	SpB	0	9	ordered_Spar_4	141683	141691	-	0	6_polymorphic
iORF_209099	LL2012_002	SpB	1	21	ordered_Spar_4	141690	141710	+	0	3_pPar
iORF_209101	LL2012_002	SpB	0	59	ordered_Spar_4	141703	141761	+	3	4_divergent
iORF_209102	LL2012_002	SpB	1	63	ordered_Spar_4	141703	141765	+	3	5_SpeGroup
iORF_209104	LL2012_002	SpB	0	21	ordered_Spar_4	141707	141727	-	2	5_SpeGroup
iORF_209105	LL2012_002	SpB	1	9	ordered_Spar_4	141707	141715	-	0	4_divergent
iORF_209106	LL2012_002	SpB	1	27	ordered_Spar_4	141710	141736	+	2	3_pPar
iORF_208848	LL2012_002	SpB	1	12	ordered_Spar_4	141762	141773	-	0	3_pPar
iORF_208850	LL2012_002	SpB	1	120	ordered_Spar_4	141790	141909	+	4	3_pPar
iORF_208854	LL2012_002	SpB	0	236	ordered_Spar_4	141815	142050	-	19	5_SpeGroup
iORF_208857	LL2012_002	SpB	1	27	ordered_Spar_4	141927	141953	-	5	6_polymorphic
iORF_208858	LL2012_002	SpB	1	117	ordered_Spar_4	141952	142068	+	9	6_polymorphic
iORF_208861	LL2012_002	SpB	0	33	ordered_Spar_4	142029	142061	-	6	5_SpeGroup
iORF_208862	LL2012_002	SpB	1	30	ordered_Spar_4	142034	142063	+	6	3_pPar
iORF_208864	LL2012_002	SpB	0	15	ordered_Spar_4	142047	142061	-	0	5_SpeGroup
iORF_208871	LL2012_002	SpB	1	9	ordered_Spar_4	142132	142140	+	0	3_pPar
iORF_208872	LL2012_002	SpB	1	69	ordered_Spar_4	142137	142205	-	3	3_pPar
iORF_208875	LL2012_002	SpB	1	12	ordered_Spar_4	142166	142177	+	0	3_pPar
iORF_208876	LL2012_002	SpB	1	33	ordered_Spar_4	142183	142215	-	0	1_conserved
iORF_208878	LL2012_002	SpB	0	23	ordered_Spar_4	142233	142255	+	0	5_SpeGroup
iORF_208879	LL2012_002	SpB	1	33	ordered_Spar_4	142233	142265	+	0	4_divergent
iORF_208880	LL2012_002	SpB	0	60	ordered_Spar_4	142233	142292	+	0	7_ancest
iORF_208886	LL2012_002	SpB	0	36	ordered_Spar_4	142322	142357	-	0	6_polymorphic
iORF_209036	LL2012_002	SpB	1	9	ordered_Spar_4	144059	144067	-	0	3_pPar
iORF_209038	LL2012_002	SpB	0	94	ordered_Spar_4	144074	144167	+	2	5_SpeGroup
iORF_209039	LL2012_002	SpB	0	219	ordered_Spar_4	144074	144292	+	2	6_polymorphic
iORF_209041	LL2012_002	SpB	1	63	ordered_Spar_4	144082	144144	-	1	3_pPar
iORF_209044	LL2012_002	SpB	1	198	ordered_Spar_4	144095	144292	+	2	6_polymorphic
iORF_209047	LL2012_002	SpB	1	39	ordered_Spar_4	144129	144167	+	2	4_divergent
iORF_209048	LL2012_002	SpB	0	193	ordered_Spar_4	144129	144321	+	2	5_SpeGroup
iORF_209050	LL2012_002	SpB	0	22	ordered_Spar_4	144141	144162	-	0	5_SpeGroup
iORF_209051	LL2012_002	SpB	1	18	ordered_Spar_4	144145	144162	-	0	4_divergent
iORF_209054	LL2012_002	SpB	0	102	ordered_Spar_4	144191	144292	+	0	4_divergent
iORF_209058	LL2012_002	SpB	1	48	ordered_Spar_4	144274	144321	+	0	4_divergent
iORF_209060	LL2012_002	SpB	1	18	ordered_Spar_4	144289	144306	-	0	6_polymorphic
iORF_209061	LL2012_002	SpB	0	107	ordered_Spar_4	144289	144395	-	10	7_ancest
iORF_209062	LL2012_002	SpB	0	185	ordered_Spar_4	144289	144473	-	11	6_polymorphic
iORF_209063	LL2012_002	SpB	0	61	ordered_Spar_4	144335	144395	-	10	5_SpeGroup
iORF_209066	LL2012_002	SpB	0	82	ordered_Spar_4	144392	144473	-	1	4_divergent
iORF_209067	LL2012_002	SpB	1	75	ordered_Spar_4	144399	144473	-	1	6_polymorphic
iORF_209069	LL2012_002	SpB	1	24	ordered_Spar_4	144463	144486	-	0	3_pPar
iORF_209137	LL2012_002	SpB	0	81	ordered_Spar_4	144806	144886	-	3	6_polymorphic
iORF_209139	LL2012_002	SpB	0	74	ordered_Spar_4	144837	144910	-	1	6_polymorphic
iORF_209108	LL2012_002	SpB	0	57	ordered_Spar_4	144883	144939	-	4	5_SpeGroup
iORF_209109	LL2012_002	SpB	1	123	ordered_Spar_4	144883	145005	-	4	4_divergent
iORF_209112	LL2012_002	SpB	0	12	ordered_Spar_4	144899	144910	-	0	4_divergent
iORF_209113	LL2012_002	SpB	0	126	ordered_Spar_4	144909	145034	+	4	6_polymorphic
iORF_209114	LL2012_002	SpB	1	60	ordered_Spar_4	144929	144988	+	0	3_pPar
iORF_209117	LL2012_002	SpB	0	81	ordered_Spar_4	144932	145012	-	0	5_SpeGroup
iORF_209118	LL2012_002	SpB	1	171	ordered_Spar_4	144932	145102	-	15	4_divergent
iORF_209119	LL2012_002	SpB	1	48	ordered_Spar_4	144939	144986	-	0	3_pPar
iORF_209123	LL2012_002	SpB	1	141	ordered_Spar_4	145004	145144	+	15	4_divergent
iORF_209126	LL2012_002	SpB	1	72	ordered_Spar_4	145048	145119	-	0	3_pPar
iORF_209129	LL2012_002	SpB	1	30	ordered_Spar_4	145080	145109	-	0	1_conserved
iORF_209131	LL2012_002	SpB	0	55	ordered_Spar_4	145103	145157	-	2	5_SpeGroup
iORF_209148	LL2012_002	SpB	0	12	ordered_Spar_4	147014	147025	+	0	5_SpeGroup
iORF_209149	LL2012_002	SpB	1	54	ordered_Spar_4	147014	147067	+	4	5_SpeGroup
iORF_209150	LL2012_002	SpB	0	83	ordered_Spar_4	147014	147096	+	4	5_SpeGroup
iORF_209174	LL2012_002	SpB	1	39	ordered_Spar_4	147186	147224	+	0	3_pPar
iORF_209176	LL2012_002	SpB	1	51	ordered_Spar_4	147209	147259	+	0	6_polymorphic
iORF_209177	LL2012_002	SpB	0	112	ordered_Spar_4	147282	147393	-	2	5_SpeGroup
iORF_209178	LL2012_002	SpB	1	93	ordered_Spar_4	147325	147417	+	1	6_polymorphic
iORF_209181	LL2012_002	SpB	1	60	ordered_Spar_4	147334	147393	-	0	4_divergent
iORF_209183	LL2012_002	SpB	1	51	ordered_Spar_4	147351	147401	-	0	1_conserved
iORF_209185	LL2012_002	SpB	0	117	ordered_Spar_4	147365	147481	-	0	5_SpeGroup
iORF_209186	LL2012_002	SpB	0	51	ordered_Spar_4	147367	147417	+	0	4_divergent
iORF_209187	LL2012_002	SpB	1	105	ordered_Spar_4	147377	147481	-	0	6_polymorphic
iORF_209189	LL2012_002	SpB	0	115	ordered_Spar_4	147377	147491	-	0	6_polymorphic
iORF_209190	LL2012_002	SpB	1	66	ordered_Spar_4	147380	147445	+	0	6_polymorphic
iORF_209191	LL2012_002	SpB	1	12	ordered_Spar_4	147394	147405	-	0	3_pPar
iORF_209193	LL2012_002	SpB	0	42	ordered_Spar_4	147404	147445	+	0	6_polymorphic
iORF_209194	LL2012_002	SpB	0	82	ordered_Spar_4	147420	147501	+	0	6_polymorphic
iORF_209196	LL2012_002	SpB	0	120	ordered_Spar_4	147420	147539	+	0	4_divergent
iORF_209197	LL2012_002	SpB	1	39	ordered_Spar_4	147430	147468	+	0	3_pPar
iORF_209198	LL2012_002	SpB	0	40	ordered_Spar_4	147442	147481	-	0	6_polymorphic
iORF_209200	LL2012_002	SpB	1	27	ordered_Spar_4	147465	147491	-	0	6_polymorphic
iORF_209201	LL2012_002	SpB	1	9	ordered_Spar_4	147476	147484	+	0	4_divergent
iORF_209202	LL2012_002	SpB	1	27	ordered_Spar_4	147481	147507	-	0	3_pPar
iORF_209203	LL2012_002	SpB	0	78	ordered_Spar_4	147488	147565	-	0	5_SpeGroup
iORF_209204	LL2012_002	SpB	0	30	ordered_Spar_4	147498	147527	-	0	5_SpeGroup
iORF_209218	LL2012_002	SpB	1	30	ordered_Spar_4	148528	148557	-	0	3_pPar
iORF_209223	LL2012_002	SpB	1	87	ordered_Spar_4	148536	148622	-	2	4_divergent
iORF_209227	LL2012_002	SpB	0	33	ordered_Spar_4	148597	148629	-	2	5_SpeGroup
iORF_209208	LL2012_002	SpB	1	30	ordered_Spar_4	148621	148650	+	0	3_pPar
iORF_209210	LL2012_002	SpB	0	33	ordered_Spar_4	148630	148662	-	0	5_SpeGroup
iORF_209211	LL2012_002	SpB	1	87	ordered_Spar_4	148630	148716	-	6	4_divergent
iORF_209213	LL2012_002	SpB	0	70	ordered_Spar_4	148647	148716	-	6	5_SpeGroup
iORF_209214	LL2012_002	SpB	0	69	ordered_Spar_4	148650	148718	+	6	6_polymorphic
iORF_209217	LL2012_002	SpB	0	71	ordered_Spar_4	148713	148783	-	6	5_SpeGroup
iORF_209219	LL2012_002	SpB	0	50	ordered_Spar_4	148727	148776	-	4	5_SpeGroup
iORF_209220	LL2012_002	SpB	1	57	ordered_Spar_4	148727	148783	-	4	4_divergent
iORF_209221	LL2012_002	SpB	1	9	ordered_Spar_4	148751	148759	+	0	1_conserved
iORF_209246	LL2012_002	SpB	1	24	ordered_Spar_4	151018	151041	-	0	6_polymorphic
iORF_209252	LL2012_002	SpB	0	21	ordered_Spar_4	151021	151041	-	0	6_polymorphic
iORF_209230	LL2012_002	SpB	1	24	ordered_Spar_4	151031	151054	+	1	5_SpeGroup
iORF_209238	LL2012_002	SpB	0	60	ordered_Spar_4	151038	151097	-	11	7_ancest
iORF_209254	LL2012_002	SpB	0	63	ordered_Spar_4	151092	151154	+	0	5_SpeGroup
iORF_209255	LL2012_002	SpB	1	90	ordered_Spar_4	151092	151181	+	3	4_divergent
iORF_209259	LL2012_002	SpB	0	135	ordered_Spar_4	151096	151230	+	3	4_divergent
iORF_209260	LL2012_002	SpB	1	18	ordered_Spar_4	151101	151118	-	0	3_pPar
iORF_209229	LL2012_002	SpB	1	75	ordered_Spar_4	151156	151230	+	3	5_SpeGroup
iORF_209231	LL2012_002	SpB	0	96	ordered_Spar_4	151184	151279	-	0	5_SpeGroup
iORF_209232	LL2012_002	SpB	1	171	ordered_Spar_4	151184	151354	-	0	4_divergent
iORF_209235	LL2012_002	SpB	1	21	ordered_Spar_4	151227	151247	-	0	3_pPar
iORF_209237	LL2012_002	SpB	1	27	ordered_Spar_4	151258	151284	-	0	3_pPar
iORF_209239	LL2012_002	SpB	1	30	ordered_Spar_4	151273	151302	+	0	1_conserved
iORF_209242	LL2012_002	SpB	0	42	ordered_Spar_4	151324	151365	-	0	4_divergent
iORF_209243	LL2012_002	SpB	1	42	ordered_Spar_4	151324	151365	-	1	4_divergent
iORF_209266	LL2012_002	SpB	1	18	ordered_Spar_4	153519	153536	-	0	4_divergent
iORF_209268	LL2012_002	SpB	0	75	ordered_Spar_4	153535	153609	+	0	5_SpeGroup
iORF_209269	LL2012_002	SpB	0	9	ordered_Spar_4	153542	153550	+	0	4_divergent
iORF_209270	LL2012_002	SpB	1	21	ordered_Spar_4	153542	153562	+	0	4_divergent
iORF_209272	LL2012_002	SpB	1	93	ordered_Spar_4	153578	153670	+	4	3_pPar
iORF_209273	LL2012_002	SpB	1	51	ordered_Spar_4	153582	153632	+	4	3_pPar
iORF_209263	LL2012_002	SpB	1	39	ordered_Spar_4	153667	153705	-	0	5_SpeGroup
iORF_209264	LL2012_002	SpB	1	39	ordered_Spar_4	153670	153708	+	0	4_divergent
iORF_209265	LL2012_002	SpB	0	27	ordered_Spar_4	153679	153705	-	0	5_SpeGroup
iORF_209304	LL2012_002	SpB	0	182	ordered_Spar_4	154814	154995	-	21	5_SpeGroup
iORF_209305	LL2012_002	SpB	0	33	ordered_Spar_4	154818	154850	+	0	5_SpeGroup
iORF_209306	LL2012_002	SpB	1	51	ordered_Spar_4	154818	154868	+	1	6_polymorphic
iORF_209278	LL2012_002	SpB	1	12	ordered_Spar_4	154897	154908	-	0	1_conserved
iORF_209280	LL2012_002	SpB	1	24	ordered_Spar_4	154899	154922	+	0	5_SpeGroup
iORF_209281	LL2012_002	SpB	0	43	ordered_Spar_4	154899	154941	+	7	4_divergent
iORF_209286	LL2012_002	SpB	0	67	ordered_Spar_4	154919	154985	+	7	5_SpeGroup
iORF_209287	LL2012_002	SpB	1	114	ordered_Spar_4	154919	155032	+	7	4_divergent
iORF_209288	LL2012_002	SpB	1	33	ordered_Spar_4	154929	154961	-	0	5_SpeGroup
iORF_209289	LL2012_002	SpB	0	40	ordered_Spar_4	154932	154971	+	0	5_SpeGroup
iORF_209290	LL2012_002	SpB	1	54	ordered_Spar_4	154932	154985	+	0	4_divergent
iORF_209292	LL2012_002	SpB	0	79	ordered_Spar_4	154954	155032	+	0	5_SpeGroup
iORF_209347	LL2012_002	SpB	0	39	ordered_Spar_4	156846	156884	+	0	5_SpeGroup
iORF_209351	LL2012_002	SpB	1	30	ordered_Spar_4	156853	156882	-	0	6_polymorphic
iORF_209342	LL2012_002	SpB	1	39	ordered_Spar_4	157049	157087	+	2	4_divergent
iORF_209345	LL2012_002	SpB	0	111	ordered_Spar_4	157049	157159	+	2	5_SpeGroup
iORF_209354	LL2012_002	SpB	1	84	ordered_Spar_4	157154	157237	-	4	5_SpeGroup
iORF_209357	LL2012_002	SpB	1	18	ordered_Spar_4	157159	157176	+	0	3_pPar
iORF_209358	LL2012_002	SpB	0	45	ordered_Spar_4	157226	157270	+	0	6_polymorphic
iORF_209359	LL2012_002	SpB	1	111	ordered_Spar_4	157243	157353	-	1	4_divergent
iORF_209360	LL2012_002	SpB	0	106	ordered_Spar_4	157248	157353	-	1	5_SpeGroup
iORF_209362	LL2012_002	SpB	1	9	ordered_Spar_4	157262	157270	+	0	6_polymorphic
iORF_209366	LL2012_002	SpB	1	51	ordered_Spar_4	157307	157357	+	0	3_pPar
iORF_209388	LL2012_002	SpB	1	9	ordered_Spar_4	164969	164977	+	0	1_conserved
iORF_209389	LL2012_002	SpB	1	9	ordered_Spar_4	165026	165034	+	0	3_pPar
iORF_209391	LL2012_002	SpB	1	57	ordered_Spar_4	165052	165108	+	0	3_pPar
iORF_209392	LL2012_002	SpB	0	97	ordered_Spar_4	165067	165163	-	2	5_SpeGroup
iORF_209393	LL2012_002	SpB	0	131	ordered_Spar_4	165067	165197	-	4	6_polymorphic
iORF_209394	LL2012_002	SpB	1	21	ordered_Spar_4	165077	165097	+	0	6_polymorphic
iORF_209395	LL2012_002	SpB	1	81	ordered_Spar_4	165083	165163	-	2	6_polymorphic
iORF_209396	LL2012_002	SpB	0	59	ordered_Spar_4	165105	165163	-	2	6_polymorphic
iORF_209397	LL2012_002	SpB	1	12	ordered_Spar_4	165120	165131	+	0	1_conserved
iORF_209398	LL2012_002	SpB	1	12	ordered_Spar_4	165172	165183	+	0	6_polymorphic
iORF_209399	LL2012_002	SpB	0	105	ordered_Spar_4	165172	165276	+	2	6_polymorphic
iORF_209400	LL2012_002	SpB	0	9	ordered_Spar_4	165176	165184	+	0	6_polymorphic
iORF_209401	LL2012_002	SpB	0	94	ordered_Spar_4	165176	165269	+	2	6_polymorphic
iORF_209402	LL2012_002	SpB	0	101	ordered_Spar_4	165176	165276	+	2	6_polymorphic
iORF_209403	LL2012_002	SpB	1	189	ordered_Spar_4	165176	165364	+	2	6_polymorphic
iORF_209404	LL2012_002	SpB	0	18	ordered_Spar_4	165180	165197	-	0	5_SpeGroup
iORF_209405	LL2012_002	SpB	1	18	ordered_Spar_4	165180	165197	-	2	6_polymorphic
iORF_209406	LL2012_002	SpB	0	76	ordered_Spar_4	165180	165255	-	2	6_polymorphic
iORF_209407	LL2012_002	SpB	0	62	ordered_Spar_4	165194	165255	-	2	6_polymorphic
iORF_209408	LL2012_002	SpB	1	9	ordered_Spar_4	165220	165228	-	0	3_pPar
iORF_209410	LL2012_002	SpB	1	27	ordered_Spar_4	165229	165255	-	0	5_SpeGroup
iORF_209412	LL2012_002	SpB	1	9	ordered_Spar_4	165273	165281	+	0	4_divergent
iORF_209413	LL2012_002	SpB	0	54	ordered_Spar_4	165273	165326	+	0	5_SpeGroup
iORF_209418	LL2012_002	SpB	0	27	ordered_Spar_4	165297	165323	-	0	4_divergent
iORF_209419	LL2012_002	SpB	1	168	ordered_Spar_4	165297	165464	-	0	5_SpeGroup
iORF_209420	LL2012_002	SpB	1	9	ordered_Spar_4	165318	165326	+	0	4_divergent
iORF_209422	LL2012_002	SpB	0	126	ordered_Spar_4	165339	165464	-	0	5_SpeGroup
iORF_209425	LL2012_002	SpB	0	120	ordered_Spar_4	165345	165464	-	0	5_SpeGroup
iORF_209428	LL2012_002	SpB	1	66	ordered_Spar_4	165436	165501	+	0	6_polymorphic
iORF_209429	LL2012_002	SpB	0	60	ordered_Spar_4	165442	165501	+	0	6_polymorphic
iORF_209445	LL2012_002	SpB	0	15	ordered_Spar_4	167129	167143	-	0	7_ancest
iORF_209438	LL2012_002	SpB	0	27	ordered_Spar_4	167195	167221	+	1	5_SpeGroup
iORF_209439	LL2012_002	SpB	1	12	ordered_Spar_4	167203	167214	+	1	3_pPar
iORF_209460	LL2012_002	SpB	1	15	ordered_Spar_4	167912	167926	+	0	4_divergent
iORF_209463	LL2012_002	SpB	0	12	ordered_Spar_4	167915	167926	+	0	5_SpeGroup
iORF_209481	LL2012_002	SpB	1	9	ordered_Spar_4	167929	167937	+	0	6_polymorphic
iORF_209482	LL2012_002	SpB	0	60	ordered_Spar_4	167929	167988	+	0	6_polymorphic
iORF_209462	LL2012_002	SpB	1	69	ordered_Spar_4	168019	168087	-	1	3_pPar
iORF_209466	LL2012_002	SpB	1	24	ordered_Spar_4	168080	168103	+	0	5_SpeGroup
iORF_209467	LL2012_002	SpB	0	102	ordered_Spar_4	168080	168181	+	9	4_divergent
iORF_209468	LL2012_002	SpB	1	132	ordered_Spar_4	168094	168225	-	14	3_pPar
iORF_209473	LL2012_002	SpB	1	63	ordered_Spar_4	168119	168181	+	9	5_SpeGroup
iORF_209475	LL2012_002	SpB	1	66	ordered_Spar_4	168147	168212	-	12	4_divergent
iORF_209478	LL2012_002	SpB	1	9	ordered_Spar_4	168158	168166	-	0	1_conserved
iORF_209488	LL2012_002	SpB	0	42	ordered_Spar_4	168215	168256	-	2	5_SpeGroup
iORF_209491	LL2012_002	SpB	1	51	ordered_Spar_4	168283	168333	+	1	4_divergent
iORF_209492	LL2012_002	SpB	0	100	ordered_Spar_4	168283	168382	+	1	5_SpeGroup
iORF_209493	LL2012_002	SpB	1	51	ordered_Spar_4	168295	168345	-	1	3_pPar
iORF_209495	LL2012_002	SpB	0	45	ordered_Spar_4	168376	168420	+	0	5_SpeGroup
iORF_209496	LL2012_002	SpB	1	15	ordered_Spar_4	168403	168417	-	0	6_polymorphic
iORF_209497	LL2012_002	SpB	0	60	ordered_Spar_4	168403	168462	-	0	6_polymorphic
iORF_209499	LL2012_002	SpB	1	24	ordered_Spar_4	168428	168451	-	0	3_pPar
iORF_209501	LL2012_002	SpB	0	27	ordered_Spar_4	168453	168479	+	0	4_divergent
iORF_209502	LL2012_002	SpB	0	142	ordered_Spar_4	168470	168611	-	14	5_SpeGroup
iORF_209508	LL2012_002	SpB	1	15	ordered_Spar_4	168516	168530	-	0	5_SpeGroup
iORF_209509	LL2012_002	SpB	0	12	ordered_Spar_4	168519	168530	-	0	4_divergent
iORF_209513	LL2012_002	SpB	1	21	ordered_Spar_4	168566	168586	+	0	5_SpeGroup
iORF_209514	LL2012_002	SpB	0	43	ordered_Spar_4	168566	168608	+	7	5_SpeGroup
iORF_209517	LL2012_002	SpB	0	95	ordered_Spar_4	168611	168705	-	8	5_SpeGroup
iORF_209518	LL2012_002	SpB	1	102	ordered_Spar_4	168611	168712	-	8	4_divergent
iORF_209520	LL2012_002	SpB	0	50	ordered_Spar_4	168625	168674	-	0	5_SpeGroup
iORF_209521	LL2012_002	SpB	1	81	ordered_Spar_4	168625	168705	-	8	4_divergent
iORF_209526	LL2012_002	SpB	1	42	ordered_Spar_4	168641	168682	+	0	4_divergent
iORF_209527	LL2012_002	SpB	0	50	ordered_Spar_4	168641	168690	+	6	5_SpeGroup
iORF_209528	LL2012_002	SpB	1	24	ordered_Spar_4	168651	168674	-	0	5_SpeGroup
iORF_209530	LL2012_002	SpB	0	21	ordered_Spar_4	168654	168674	-	0	5_SpeGroup
iORF_209531	LL2012_002	SpB	0	59	ordered_Spar_4	168654	168712	-	8	5_SpeGroup
iORF_209535	LL2012_002	SpB	1	21	ordered_Spar_4	168695	168715	+	2	3_pPar
iORF_209547	LL2012_002	SpB	0	12	ordered_Spar_4	169950	169961	-	0	4_divergent
iORF_209553	LL2012_002	SpB	0	155	ordered_Spar_4	169998	170152	-	14	5_SpeGroup
iORF_209554	LL2012_002	SpB	1	21	ordered_Spar_4	169998	170018	-	0	4_divergent
iORF_209555	LL2012_002	SpB	0	148	ordered_Spar_4	170005	170152	-	14	7_ancest
iORF_209557	LL2012_002	SpB	1	45	ordered_Spar_4	170012	170056	+	9	3_pPar
iORF_209562	LL2012_002	SpB	1	69	ordered_Spar_4	170023	170091	+	11	6_polymorphic
iORF_209563	LL2012_002	SpB	0	70	ordered_Spar_4	170023	170092	+	11	5_SpeGroup
iORF_209544	LL2012_002	SpB	1	69	ordered_Spar_4	170084	170152	-	5	5_SpeGroup
iORF_209548	LL2012_002	SpB	0	30	ordered_Spar_4	170123	170152	-	2	5_SpeGroup
iORF_209549	LL2012_002	SpB	1	12	ordered_Spar_4	170127	170138	+	2	3_pPar
iORF_209582	LL2012_002	SpB	1	174	ordered_Spar_4	172302	172475	+	0	5_SpeGroup
iORF_209583	LL2012_002	SpB	0	30	ordered_Spar_4	172302	172331	+	0	4_divergent
iORF_209584	LL2012_002	SpB	0	33	ordered_Spar_4	172302	172334	+	0	5_SpeGroup
iORF_209592	LL2012_002	SpB	1	27	ordered_Spar_4	172332	172358	-	0	5_SpeGroup
iORF_209596	LL2012_002	SpB	1	9	ordered_Spar_4	172370	172378	+	0	1_conserved
iORF_209566	LL2012_002	SpB	1	27	ordered_Spar_4	172392	172418	-	0	4_divergent
iORF_209567	LL2012_002	SpB	0	48	ordered_Spar_4	172392	172439	-	0	5_SpeGroup
iORF_209571	LL2012_002	SpB	0	51	ordered_Spar_4	172425	172475	+	0	4_divergent
iORF_209572	LL2012_002	SpB	0	130	ordered_Spar_4	172425	172554	+	8	5_SpeGroup
iORF_209575	LL2012_002	SpB	1	54	ordered_Spar_4	172445	172498	-	0	4_divergent
iORF_209576	LL2012_002	SpB	1	24	ordered_Spar_4	172450	172473	-	0	3_pPar
iORF_209577	LL2012_002	SpB	1	30	ordered_Spar_4	172462	172491	+	0	1_conserved
iORF_209578	LL2012_002	SpB	0	69	ordered_Spar_4	172472	172540	+	8	7_ancest
iORF_209579	LL2012_002	SpB	1	45	ordered_Spar_4	172516	172560	-	8	4_divergent
iORF_209599	LL2012_002	SpB	1	90	ordered_Spar_4	173171	173260	+	2	5_SpeGroup
iORF_209601	LL2012_002	SpB	0	28	ordered_Spar_4	173171	173198	+	0	4_divergent
iORF_209612	LL2012_002	SpB	1	141	ordered_Spar_4	173188	173328	-	6	6_polymorphic
iORF_209614	LL2012_002	SpB	1	48	ordered_Spar_4	173221	173268	+	2	6_polymorphic
iORF_209617	LL2012_002	SpB	0	103	ordered_Spar_4	173226	173328	-	6	6_polymorphic
iORF_209618	LL2012_002	SpB	0	104	ordered_Spar_4	173226	173329	-	6	5_SpeGroup
iORF_209620	LL2012_002	SpB	0	16	ordered_Spar_4	173253	173268	+	0	6_polymorphic
iORF_209621	LL2012_002	SpB	1	63	ordered_Spar_4	173253	173315	+	2	6_polymorphic
iORF_209605	LL2012_002	SpB	0	50	ordered_Spar_4	173279	173328	-	2	6_polymorphic
iORF_209610	LL2012_002	SpB	0	15	ordered_Spar_4	173344	173358	+	0	6_polymorphic
iORF_209625	LL2012_002	SpB	0	71	ordered_Spar_4	174011	174081	+	2	4_divergent
iORF_209626	LL2012_002	SpB	1	75	ordered_Spar_4	174011	174085	+	2	5_SpeGroup
iORF_209627	LL2012_002	SpB	0	67	ordered_Spar_4	174011	174077	+	2	5_SpeGroup
iORF_209659	LL2012_002	SpB	1	21	ordered_Spar_4	176402	176422	-	1	5_SpeGroup
iORF_209666	LL2012_002	SpB	1	36	ordered_Spar_4	176406	176441	+	2	5_SpeGroup
iORF_209671	LL2012_002	SpB	1	30	ordered_Spar_4	176434	176463	-	1	3_pPar
iORF_209701	LL2012_002	SpB	1	24	ordered_Spar_4	178204	178227	+	0	5_SpeGroup
iORF_209710	LL2012_002	SpB	1	27	ordered_Spar_4	178220	178246	-	0	1_conserved
iORF_209715	LL2012_002	SpB	1	90	ordered_Spar_4	178224	178313	+	1	5_SpeGroup
iORF_209718	LL2012_002	SpB	0	47	ordered_Spar_4	178224	178270	+	0	4_divergent
iORF_209750	LL2012_002	SpB	1	9	ordered_Spar_4	178258	178266	+	0	3_pPar
iORF_209682	LL2012_002	SpB	1	159	ordered_Spar_4	178293	178451	-	1	5_SpeGroup
iORF_209688	LL2012_002	SpB	0	42	ordered_Spar_4	178305	178346	-	0	6_polymorphic
iORF_209689	LL2012_002	SpB	0	80	ordered_Spar_4	178305	178384	-	0	6_polymorphic
iORF_209697	LL2012_002	SpB	1	54	ordered_Spar_4	178333	178386	+	0	4_divergent
iORF_209698	LL2012_002	SpB	0	42	ordered_Spar_4	178345	178386	+	0	6_polymorphic
iORF_209699	LL2012_002	SpB	0	125	ordered_Spar_4	178345	178469	+	0	6_polymorphic
iORF_209700	LL2012_002	SpB	0	81	ordered_Spar_4	178356	178436	-	0	5_SpeGroup
iORF_209704	LL2012_002	SpB	1	30	ordered_Spar_4	178450	178479	+	0	4_divergent
iORF_209705	LL2012_002	SpB	1	15	ordered_Spar_4	178458	178472	-	0	3_pPar
iORF_209731	LL2012_002	SpB	1	111	ordered_Spar_4	178746	178856	-	1	4_divergent
iORF_209734	LL2012_002	SpB	1	27	ordered_Spar_4	178755	178781	+	0	4_divergent
iORF_209740	LL2012_002	SpB	1	66	ordered_Spar_4	178798	178863	+	1	4_divergent
iORF_209741	LL2012_002	SpB	1	30	ordered_Spar_4	178802	178831	+	1	4_divergent
iORF_209742	LL2012_002	SpB	0	57	ordered_Spar_4	178802	178858	+	1	7_ancest
iORF_209743	LL2012_002	SpB	0	12	ordered_Spar_4	178812	178823	+	0	5_SpeGroup
iORF_209764	LL2012_002	SpB	1	18	ordered_Spar_4	179098	179115	+	2	3_pPar
iORF_209766	LL2012_002	SpB	1	24	ordered_Spar_4	179157	179180	+	0	1_conserved
iORF_209678	LL2012_002	SpB	1	36	ordered_Spar_4	179190	179225	+	0	1_conserved
iORF_209687	LL2012_002	SpB	1	30	ordered_Spar_4	179358	179387	+	0	6_polymorphic
iORF_209691	LL2012_002	SpB	1	15	ordered_Spar_4	179421	179435	+	0	1_conserved
iORF_209692	LL2012_002	SpB	1	12	ordered_Spar_4	179447	179458	+	0	4_divergent
iORF_209693	LL2012_002	SpB	0	13	ordered_Spar_4	179447	179459	+	0	4_divergent
iORF_209695	LL2012_002	SpB	0	12	ordered_Spar_4	179476	179487	+	0	5_SpeGroup
iORF_209696	LL2012_002	SpB	1	9	ordered_Spar_4	179484	179492	-	0	3_pPar
iORF_209788	LL2012_002	SpB	1	24	ordered_Spar_4	181109	181132	+	0	1_conserved
iORF_209789	LL2012_002	SpB	1	12	ordered_Spar_4	181129	181140	+	0	1_conserved
iORF_209767	LL2012_002	SpB	1	48	ordered_Spar_4	181181	181228	+	0	1_conserved
iORF_209769	LL2012_002	SpB	1	75	ordered_Spar_4	181225	181299	+	0	6_polymorphic
iORF_209770	LL2012_002	SpB	1	27	ordered_Spar_4	181229	181255	+	0	1_conserved
iORF_209771	LL2012_002	SpB	1	12	ordered_Spar_4	181260	181271	+	0	6_polymorphic
iORF_209781	LL2012_002	SpB	0	12	ordered_Spar_4	181482	181493	-	0	4_divergent
iORF_209782	LL2012_002	SpB	1	9	ordered_Spar_4	181485	181493	-	0	4_divergent
iORF_209784	LL2012_002	SpB	0	45	ordered_Spar_4	181510	181554	-	0	4_divergent
iORF_209785	LL2012_002	SpB	0	24	ordered_Spar_4	181518	181541	-	0	4_divergent
iORF_209830	LL2012_002	SpB	0	145	ordered_Spar_4	183726	183870	-	7	6_polymorphic
iORF_209832	LL2012_002	SpB	0	53	ordered_Spar_4	183761	183813	+	4	5_SpeGroup
iORF_209833	LL2012_002	SpB	1	75	ordered_Spar_4	183761	183835	+	4	6_polymorphic
iORF_209834	LL2012_002	SpB	0	94	ordered_Spar_4	183761	183854	+	4	6_polymorphic
iORF_209835	LL2012_002	SpB	0	34	ordered_Spar_4	183780	183813	+	4	6_polymorphic
iORF_209836	LL2012_002	SpB	1	75	ordered_Spar_4	183780	183854	+	4	6_polymorphic
iORF_209837	LL2012_002	SpB	0	137	ordered_Spar_4	183780	183916	+	6	5_SpeGroup
iORF_209807	LL2012_002	SpB	0	12	ordered_Spar_4	183796	183807	-	0	6_polymorphic
iORF_209809	LL2012_002	SpB	1	75	ordered_Spar_4	183796	183870	-	1	6_polymorphic
iORF_209810	LL2012_002	SpB	0	82	ordered_Spar_4	183796	183877	-	2	6_polymorphic
iORF_209811	LL2012_002	SpB	0	24	ordered_Spar_4	183810	183833	-	0	6_polymorphic
iORF_209812	LL2012_002	SpB	0	61	ordered_Spar_4	183810	183870	-	1	6_polymorphic
iORF_209813	LL2012_002	SpB	1	123	ordered_Spar_4	183810	183932	-	2	4_divergent
iORF_209815	LL2012_002	SpB	1	27	ordered_Spar_4	183851	183877	-	2	4_divergent
iORF_209816	LL2012_002	SpB	0	82	ordered_Spar_4	183851	183932	-	2	5_SpeGroup
iORF_209820	LL2012_002	SpB	0	13	ordered_Spar_4	183858	183870	-	1	6_polymorphic
iORF_209822	LL2012_002	SpB	0	48	ordered_Spar_4	183869	183916	+	1	7_ancest
iORF_209824	LL2012_002	SpB	1	45	ordered_Spar_4	183872	183916	+	1	5_SpeGroup
iORF_209825	LL2012_002	SpB	1	30	ordered_Spar_4	183882	183911	+	0	5_SpeGroup
iORF_209826	LL2012_002	SpB	0	42	ordered_Spar_4	183882	183923	+	0	4_divergent
iORF_209828	LL2012_002	SpB	1	45	ordered_Spar_4	183920	183964	-	0	3_pPar
iORF_209841	LL2012_002	SpB	1	78	ordered_Spar_4	185705	185782	+	1	4_divergent
iORF_209842	LL2012_002	SpB	0	79	ordered_Spar_4	185705	185783	+	1	5_SpeGroup
iORF_209844	LL2012_002	SpB	1	12	ordered_Spar_4	185715	185726	+	0	1_conserved
iORF_209847	LL2012_002	SpB	0	103	ordered_Spar_4	185779	185881	-	10	5_SpeGroup
iORF_209848	LL2012_002	SpB	1	51	ordered_Spar_4	185821	185871	-	1	3_pPar
iORF_209855	LL2012_002	SpB	0	36	ordered_Spar_4	187182	187217	-	0	5_SpeGroup
iORF_209861	LL2012_002	SpB	1	66	ordered_Spar_4	187189	187254	+	3	3_pPar
iORF_209864	LL2012_002	SpB	1	54	ordered_Spar_4	187195	187248	-	1	3_pPar
iORF_209866	LL2012_002	SpB	1	45	ordered_Spar_4	187241	187285	-	3	4_divergent
iORF_209868	LL2012_002	SpB	1	12	ordered_Spar_4	187248	187259	-	2	3_pPar
iORF_209853	LL2012_002	SpB	0	12	ordered_Spar_4	187276	187287	-	0	5_SpeGroup
iORF_209858	LL2012_002	SpB	1	21	ordered_Spar_4	187324	187344	+	0	1_conserved
iORF_209872	LL2012_002	SpB	1	30	ordered_Spar_4	190206	190235	+	0	3_pPar
iORF_209873	LL2012_002	SpB	0	12	ordered_Spar_4	190229	190240	-	0	5_SpeGroup
iORF_209891	LL2012_002	SpB	1	63	ordered_Spar_4	192338	192400	+	0	3_pPar
iORF_209895	LL2012_002	SpB	0	54	ordered_Spar_4	192402	192455	-	0	4_divergent
iORF_209916	LL2012_002	SpB	1	30	ordered_Spar_4	193756	193785	+	0	1_conserved
iORF_209917	LL2012_002	SpB	0	157	ordered_Spar_4	193801	193957	-	1	5_SpeGroup
iORF_209919	LL2012_002	SpB	0	84	ordered_Spar_4	193806	193889	+	1	5_SpeGroup
iORF_209920	LL2012_002	SpB	0	21	ordered_Spar_4	193806	193826	+	0	5_SpeGroup
iORF_209921	LL2012_002	SpB	1	27	ordered_Spar_4	193810	193836	-	0	3_pPar
iORF_209925	LL2012_002	SpB	0	36	ordered_Spar_4	193823	193858	-	0	5_SpeGroup
iORF_209926	LL2012_002	SpB	0	135	ordered_Spar_4	193823	193957	-	1	7_ancest
iORF_209927	LL2012_002	SpB	1	144	ordered_Spar_4	193823	193966	-	1	6_polymorphic
iORF_209908	LL2012_002	SpB	0	9	ordered_Spar_4	193872	193880	-	0	6_polymorphic
iORF_209910	LL2012_002	SpB	0	66	ordered_Spar_4	193892	193957	-	0	5_SpeGroup
iORF_209914	LL2012_002	SpB	1	9	ordered_Spar_4	193965	193973	+	0	5_SpeGroup
iORF_209936	LL2012_002	SpB	1	12	ordered_Spar_4	197108	197119	+	0	3_pPar
iORF_209937	LL2012_002	SpB	0	18	ordered_Spar_4	197121	197138	-	0	4_divergent
iORF_209928	LL2012_002	SpB	0	39	ordered_Spar_4	197137	197175	+	6	4_divergent
iORF_209929	LL2012_002	SpB	1	24	ordered_Spar_4	197152	197175	+	0	5_SpeGroup
iORF_209954	LL2012_002	SpB	0	57	ordered_Spar_4	199709	199765	-	0	5_SpeGroup
iORF_209959	LL2012_002	SpB	1	12	ordered_Spar_4	199741	199752	-	0	3_pPar
iORF_209963	LL2012_002	SpB	0	51	ordered_Spar_4	199764	199814	+	0	5_SpeGroup
iORF_209964	LL2012_002	SpB	1	12	ordered_Spar_4	199767	199778	-	0	1_conserved
iORF_209965	LL2012_002	SpB	1	144	ordered_Spar_4	199771	199914	+	0	4_divergent
iORF_209966	LL2012_002	SpB	0	157	ordered_Spar_4	199771	199927	+	0	4_divergent
iORF_209967	LL2012_002	SpB	0	18	ordered_Spar_4	199775	199792	-	0	5_SpeGroup
iORF_209968	LL2012_002	SpB	1	24	ordered_Spar_4	199775	199798	-	0	4_divergent
iORF_209939	LL2012_002	SpB	1	42	ordered_Spar_4	199801	199842	-	0	1_conserved
iORF_209943	LL2012_002	SpB	1	78	ordered_Spar_4	199850	199927	+	0	4_divergent
iORF_209944	LL2012_002	SpB	0	100	ordered_Spar_4	199850	199949	+	0	5_SpeGroup
iORF_209946	LL2012_002	SpB	0	64	ordered_Spar_4	199877	199940	-	0	5_SpeGroup
iORF_209947	LL2012_002	SpB	0	19	ordered_Spar_4	199896	199914	+	0	6_polymorphic
iORF_209948	LL2012_002	SpB	0	54	ordered_Spar_4	199896	199949	+	0	6_polymorphic
iORF_209950	LL2012_002	SpB	1	120	ordered_Spar_4	199896	200015	+	1	6_polymorphic
iORF_209952	LL2012_002	SpB	0	31	ordered_Spar_4	199910	199940	-	0	7_ancest
iORF_209953	LL2012_002	SpB	1	30	ordered_Spar_4	199911	199940	-	0	4_divergent
iORF_209955	LL2012_002	SpB	1	39	ordered_Spar_4	199940	199978	-	1	3_pPar
iORF_210000	LL2012_002	SpB	1	51	ordered_Spar_4	201422	201472	-	0	3_pPar
iORF_210002	LL2012_002	SpB	0	109	ordered_Spar_4	201434	201542	+	0	4_divergent
iORF_210003	LL2012_002	SpB	1	114	ordered_Spar_4	201434	201547	+	0	5_SpeGroup
iORF_209970	LL2012_002	SpB	1	27	ordered_Spar_4	201486	201512	+	0	3_pPar
iORF_209973	LL2012_002	SpB	0	55	ordered_Spar_4	201493	201547	+	0	4_divergent
iORF_209974	LL2012_002	SpB	1	135	ordered_Spar_4	201493	201627	+	0	5_SpeGroup
iORF_209975	LL2012_002	SpB	0	34	ordered_Spar_4	201507	201540	-	0	5_SpeGroup
iORF_209977	LL2012_002	SpB	0	62	ordered_Spar_4	201550	201611	+	0	5_SpeGroup
iORF_209978	LL2012_002	SpB	0	105	ordered_Spar_4	201550	201654	+	1	5_SpeGroup
iORF_209979	LL2012_002	SpB	0	156	ordered_Spar_4	201550	201705	+	2	7_ancest
iORF_209982	LL2012_002	SpB	1	36	ordered_Spar_4	201616	201651	-	1	3_pPar
iORF_209986	LL2012_002	SpB	1	24	ordered_Spar_4	201651	201674	-	0	5_SpeGroup
iORF_209988	LL2012_002	SpB	0	101	ordered_Spar_4	201651	201751	-	2	4_divergent
iORF_209990	LL2012_002	SpB	1	81	ordered_Spar_4	201671	201751	-	2	5_SpeGroup
iORF_209991	LL2012_002	SpB	1	39	ordered_Spar_4	201721	201759	-	1	1_conserved
iORF_209995	LL2012_002	SpB	1	45	ordered_Spar_4	201804	201848	-	1	3_pPar
iORF_209996	LL2012_002	SpB	1	12	ordered_Spar_4	201806	201817	+	0	1_conserved
iORF_210018	LL2012_002	SpB	0	88	ordered_Spar_4	203361	203448	+	1	6_polymorphic
iORF_210021	LL2012_002	SpB	0	45	ordered_Spar_4	203361	203405	+	0	4_divergent
iORF_210022	LL2012_002	SpB	1	48	ordered_Spar_4	203361	203408	+	0	6_polymorphic
iORF_210023	LL2012_002	SpB	1	138	ordered_Spar_4	203365	203502	-	1	6_polymorphic
iORF_210024	LL2012_002	SpB	0	13	ordered_Spar_4	203365	203377	-	0	6_polymorphic
iORF_210025	LL2012_002	SpB	0	133	ordered_Spar_4	203370	203502	-	1	6_polymorphic
iORF_210026	LL2012_002	SpB	0	42	ordered_Spar_4	203370	203411	-	0	4_divergent
iORF_210027	LL2012_002	SpB	1	12	ordered_Spar_4	203390	203401	-	0	4_divergent
iORF_210029	LL2012_002	SpB	1	9	ordered_Spar_4	203403	203411	-	0	5_SpeGroup
iORF_210030	LL2012_002	SpB	0	44	ordered_Spar_4	203405	203448	+	1	4_divergent
iORF_210031	LL2012_002	SpB	1	63	ordered_Spar_4	203405	203467	+	1	4_divergent
iORF_210034	LL2012_002	SpB	0	79	ordered_Spar_4	203424	203502	-	0	5_SpeGroup
iORF_210007	LL2012_002	SpB	0	15	ordered_Spar_4	203434	203448	+	0	7_ancest
iORF_210010	LL2012_002	SpB	0	54	ordered_Spar_4	203449	203502	-	0	5_SpeGroup
iORF_210011	LL2012_002	SpB	0	42	ordered_Spar_4	203480	203521	+	0	6_polymorphic
iORF_210013	LL2012_002	SpB	1	9	ordered_Spar_4	203499	203507	-	0	5_SpeGroup
iORF_210014	LL2012_002	SpB	1	21	ordered_Spar_4	203506	203526	+	0	3_pPar
iORF_210015	LL2012_002	SpB	1	27	ordered_Spar_4	203564	203590	-	5	3_pPar
iORF_210019	LL2012_002	SpB	0	44	ordered_Spar_4	203618	203661	+	1	4_divergent
iORF_210020	LL2012_002	SpB	1	48	ordered_Spar_4	203618	203665	+	1	4_divergent
iORF_210041	LL2012_002	SpB	1	9	ordered_Spar_4	207292	207300	+	0	6_polymorphic
iORF_210044	LL2012_002	SpB	1	120	ordered_Spar_4	207297	207416	+	1	6_polymorphic
iORF_210052	LL2012_002	SpB	0	72	ordered_Spar_4	207345	207416	+	0	6_polymorphic
iORF_210056	LL2012_002	SpB	0	162	ordered_Spar_4	207509	207670	+	0	6_polymorphic
iORF_210057	LL2012_002	SpB	1	21	ordered_Spar_4	207529	207549	+	0	6_polymorphic
iORF_210059	LL2012_002	SpB	0	210	ordered_Spar_4	207540	207749	+	0	5_SpeGroup
iORF_210060	LL2012_002	SpB	1	171	ordered_Spar_4	207579	207749	+	0	5_SpeGroup
iORF_210061	LL2012_002	SpB	1	111	ordered_Spar_4	207588	207698	-	0	3_pPar
iORF_210035	LL2012_002	SpB	0	27	ordered_Spar_4	207664	207690	+	0	5_SpeGroup
iORF_210036	LL2012_002	SpB	1	39	ordered_Spar_4	207664	207702	+	0	4_divergent
iORF_210038	LL2012_002	SpB	0	39	ordered_Spar_4	207671	207709	-	0	6_polymorphic
iORF_210040	LL2012_002	SpB	0	42	ordered_Spar_4	207708	207749	+	0	5_SpeGroup
iORF_210070	LL2012_002	SpB	0	12	ordered_Spar_4	208839	208850	+	0	5_SpeGroup
iORF_210067	LL2012_002	SpB	1	24	ordered_Spar_4	208885	208908	+	0	1_conserved
iORF_210068	LL2012_002	SpB	1	21	ordered_Spar_4	208892	208912	+	0	3_pPar
iORF_210063	LL2012_002	SpB	0	27	ordered_Spar_4	208996	209022	+	0	5_SpeGroup
iORF_210065	LL2012_002	SpB	1	9	ordered_Spar_4	209014	209022	+	0	4_divergent
iORF_210079	LL2012_002	SpB	1	9	ordered_Spar_4	210768	210776	-	0	5_SpeGroup
iORF_210071	LL2012_002	SpB	1	39	ordered_Spar_4	210777	210815	-	1	6_polymorphic
iORF_210072	LL2012_002	SpB	0	45	ordered_Spar_4	210777	210821	-	1	6_polymorphic
iORF_210073	LL2012_002	SpB	0	20	ordered_Spar_4	210802	210821	-	1	5_SpeGroup
iORF_210114	LL2012_002	SpB	0	89	ordered_Spar_4	211688	211776	+	3	5_SpeGroup
iORF_210117	LL2012_002	SpB	1	78	ordered_Spar_4	211699	211776	+	2	4_divergent
iORF_210080	LL2012_002	SpB	0	75	ordered_Spar_4	211752	211826	+	0	5_SpeGroup
iORF_210081	LL2012_002	SpB	0	66	ordered_Spar_4	211761	211826	+	0	6_polymorphic
iORF_210082	LL2012_002	SpB	1	93	ordered_Spar_4	211761	211853	+	0	6_polymorphic
iORF_210083	LL2012_002	SpB	0	18	ordered_Spar_4	211773	211790	-	0	6_polymorphic
iORF_210085	LL2012_002	SpB	0	12	ordered_Spar_4	211781	211792	+	0	6_polymorphic
iORF_210086	LL2012_002	SpB	1	60	ordered_Spar_4	211781	211840	+	0	6_polymorphic
iORF_210087	LL2012_002	SpB	0	21	ordered_Spar_4	211787	211807	-	0	6_polymorphic
iORF_210089	LL2012_002	SpB	0	87	ordered_Spar_4	211789	211875	+	4	6_polymorphic
iORF_210091	LL2012_002	SpB	0	93	ordered_Spar_4	211789	211881	+	4	5_SpeGroup
iORF_210094	LL2012_002	SpB	0	69	ordered_Spar_4	211804	211872	-	4	4_divergent
iORF_210096	LL2012_002	SpB	1	57	ordered_Spar_4	211837	211893	+	5	6_polymorphic
iORF_210097	LL2012_002	SpB	1	12	ordered_Spar_4	211850	211861	+	0	6_polymorphic
iORF_210107	LL2012_002	SpB	0	27	ordered_Spar_4	211938	211964	-	0	5_SpeGroup
iORF_210108	LL2012_002	SpB	1	39	ordered_Spar_4	211938	211976	-	0	6_polymorphic
iORF_210109	LL2012_002	SpB	0	24	ordered_Spar_4	211945	211968	-	0	7_ancest
iORF_210110	LL2012_002	SpB	0	39	ordered_Spar_4	211945	211983	-	0	6_polymorphic
iORF_210112	LL2012_002	SpB	1	45	ordered_Spar_4	212000	212044	-	4	6_polymorphic
iORF_210113	LL2012_002	SpB	0	104	ordered_Spar_4	212017	212120	-	2	5_SpeGroup
iORF_210115	LL2012_002	SpB	1	30	ordered_Spar_4	212088	212117	-	0	6_polymorphic
iORF_210116	LL2012_002	SpB	0	12	ordered_Spar_4	212109	212120	-	0	5_SpeGroup
iORF_210129	LL2012_002	SpB	0	28	ordered_Spar_4	214278	214305	+	3	6_polymorphic
iORF_210131	LL2012_002	SpB	1	51	ordered_Spar_4	214302	214352	+	1	4_divergent
iORF_210132	LL2012_002	SpB	0	68	ordered_Spar_4	214302	214369	+	1	5_SpeGroup
iORF_210133	LL2012_002	SpB	1	30	ordered_Spar_4	214340	214369	+	3	6_polymorphic
iORF_210154	LL2012_002	SpB	0	59	ordered_Spar_4	219623	219681	+	1	5_SpeGroup
iORF_210159	LL2012_002	SpB	0	34	ordered_Spar_4	219623	219656	+	1	5_SpeGroup
iORF_210160	LL2012_002	SpB	1	45	ordered_Spar_4	219623	219667	+	1	5_SpeGroup
iORF_210197	LL2012_002	SpB	0	37	ordered_Spar_4	219678	219714	+	5	5_SpeGroup
iORF_210198	LL2012_002	SpB	0	45	ordered_Spar_4	219678	219722	+	6	7_ancest
iORF_210199	LL2012_002	SpB	0	49	ordered_Spar_4	219678	219726	+	6	6_polymorphic
iORF_210200	LL2012_002	SpB	0	71	ordered_Spar_4	219678	219748	+	10	6_polymorphic
iORF_210144	LL2012_002	SpB	1	18	ordered_Spar_4	219752	219769	+	1	6_polymorphic
iORF_210146	LL2012_002	SpB	1	48	ordered_Spar_4	219821	219868	+	1	3_pPar
iORF_210148	LL2012_002	SpB	1	9	ordered_Spar_4	219899	219907	+	0	3_pPar
iORF_210152	LL2012_002	SpB	1	69	ordered_Spar_4	219924	219992	+	2	6_polymorphic
iORF_210153	LL2012_002	SpB	0	122	ordered_Spar_4	219946	220067	+	3	6_polymorphic
iORF_210155	LL2012_002	SpB	1	30	ordered_Spar_4	219989	220018	+	1	6_polymorphic
iORF_210156	LL2012_002	SpB	0	35	ordered_Spar_4	219989	220023	+	1	6_polymorphic
iORF_210157	LL2012_002	SpB	0	79	ordered_Spar_4	219989	220067	+	1	5_SpeGroup
iORF_210162	LL2012_002	SpB	0	49	ordered_Spar_4	220009	220057	+	1	5_SpeGroup
iORF_210163	LL2012_002	SpB	0	59	ordered_Spar_4	220009	220067	+	1	6_polymorphic
iORF_210164	LL2012_002	SpB	1	78	ordered_Spar_4	220054	220131	+	0	3_pPar
iORF_210165	LL2012_002	SpB	1	36	ordered_Spar_4	220067	220102	+	0	1_conserved
iORF_210166	LL2012_002	SpB	1	12	ordered_Spar_4	220080	220091	+	0	1_conserved
iORF_210167	LL2012_002	SpB	0	148	ordered_Spar_4	220109	220256	-	4	6_polymorphic
iORF_210168	LL2012_002	SpB	1	120	ordered_Spar_4	220112	220231	+	4	6_polymorphic
iORF_210169	LL2012_002	SpB	0	121	ordered_Spar_4	220112	220232	+	4	6_polymorphic
iORF_210175	LL2012_002	SpB	1	51	ordered_Spar_4	220206	220256	-	4	6_polymorphic
iORF_210178	LL2012_002	SpB	0	39	ordered_Spar_4	220228	220266	+	4	6_polymorphic
iORF_210180	LL2012_002	SpB	0	36	ordered_Spar_4	220239	220274	+	0	6_polymorphic
iORF_210181	LL2012_002	SpB	1	51	ordered_Spar_4	220239	220289	+	0	6_polymorphic
iORF_210183	LL2012_002	SpB	0	66	ordered_Spar_4	220243	220308	-	0	5_SpeGroup
iORF_210187	LL2012_002	SpB	1	15	ordered_Spar_4	220280	220294	+	0	5_SpeGroup
iORF_210244	LL2012_002	SpB	0	26	ordered_Spar_4	221082	221107	+	1	5_SpeGroup
iORF_210245	LL2012_002	SpB	1	30	ordered_Spar_4	221082	221111	+	1	6_polymorphic
iORF_210247	LL2012_002	SpB	0	44	ordered_Spar_4	221082	221125	+	1	6_polymorphic
iORF_210256	LL2012_002	SpB	0	98	ordered_Spar_4	221092	221189	-	5	6_polymorphic
iORF_210257	LL2012_002	SpB	0	116	ordered_Spar_4	221092	221207	-	6	6_polymorphic
iORF_210261	LL2012_002	SpB	0	105	ordered_Spar_4	221103	221207	-	6	5_SpeGroup
iORF_210262	LL2012_002	SpB	1	18	ordered_Spar_4	221104	221121	-	1	6_polymorphic
iORF_210266	LL2012_002	SpB	0	18	ordered_Spar_4	221108	221125	+	0	5_SpeGroup
iORF_210282	LL2012_002	SpB	1	90	ordered_Spar_4	221118	221207	-	5	5_SpeGroup
iORF_210207	LL2012_002	SpB	0	53	ordered_Spar_4	221155	221207	-	5	6_polymorphic
iORF_210210	LL2012_002	SpB	0	41	ordered_Spar_4	221157	221197	+	5	6_polymorphic
iORF_210211	LL2012_002	SpB	1	42	ordered_Spar_4	221157	221198	+	5	6_polymorphic
iORF_210227	LL2012_002	SpB	0	174	ordered_Spar_4	221204	221377	-	16	6_polymorphic
iORF_210230	LL2012_002	SpB	0	184	ordered_Spar_4	221219	221402	+	19	6_polymorphic
iORF_210238	LL2012_002	SpB	1	27	ordered_Spar_4	221285	221311	+	0	3_pPar
iORF_210250	LL2012_002	SpB	0	15	ordered_Spar_4	221399	221413	-	0	6_polymorphic
iORF_210269	LL2012_002	SpB	1	24	ordered_Spar_4	221625	221648	-	0	5_SpeGroup
iORF_210291	LL2012_002	SpB	0	50	ordered_Spar_4	221753	221802	+	4	5_SpeGroup
iORF_210292	LL2012_002	SpB	1	72	ordered_Spar_4	221753	221824	+	4	6_polymorphic
iORF_210293	LL2012_002	SpB	0	84	ordered_Spar_4	221753	221836	+	4	6_polymorphic
iORF_210297	LL2012_002	SpB	0	45	ordered_Spar_4	221780	221824	+	0	5_SpeGroup
iORF_210300	LL2012_002	SpB	1	45	ordered_Spar_4	221813	221857	-	0	4_divergent
iORF_210301	LL2012_002	SpB	0	135	ordered_Spar_4	221829	221963	-	2	6_polymorphic
iORF_210302	LL2012_002	SpB	0	228	ordered_Spar_4	221829	222056	-	2	5_SpeGroup
iORF_210304	LL2012_002	SpB	0	24	ordered_Spar_4	221834	221857	-	0	5_SpeGroup
iORF_210305	LL2012_002	SpB	0	62	ordered_Spar_4	221902	221963	-	2	6_polymorphic
iORF_210307	LL2012_002	SpB	0	40	ordered_Spar_4	221924	221963	-	2	6_polymorphic
iORF_210203	LL2012_002	SpB	0	87	ordered_Spar_4	221981	222067	-	0	5_SpeGroup
iORF_210205	LL2012_002	SpB	1	78	ordered_Spar_4	221990	222067	-	0	4_divergent
iORF_210208	LL2012_002	SpB	1	15	ordered_Spar_4	222031	222045	-	0	3_pPar
iORF_210209	LL2012_002	SpB	1	21	ordered_Spar_4	222036	222056	-	0	4_divergent
iORF_210214	LL2012_002	SpB	1	15	ordered_Spar_4	222044	222058	+	0	1_conserved
iORF_210215	LL2012_002	SpB	0	18	ordered_Spar_4	222064	222081	-	0	6_polymorphic
iORF_210216	LL2012_002	SpB	1	78	ordered_Spar_4	222064	222141	-	0	6_polymorphic
iORF_210217	LL2012_002	SpB	0	79	ordered_Spar_4	222064	222142	-	0	6_polymorphic
iORF_210220	LL2012_002	SpB	0	48	ordered_Spar_4	222094	222141	-	0	6_polymorphic
iORF_210221	LL2012_002	SpB	1	18	ordered_Spar_4	222120	222137	-	0	3_pPar
iORF_210222	LL2012_002	SpB	0	79	ordered_Spar_4	222125	222203	-	0	6_polymorphic
iORF_210223	LL2012_002	SpB	0	73	ordered_Spar_4	222131	222203	-	0	6_polymorphic
iORF_210224	LL2012_002	SpB	1	66	ordered_Spar_4	222138	222203	-	0	6_polymorphic
iORF_210341	LL2012_002	SpB	1	9	ordered_Spar_4	224569	224577	-	0	4_divergent
iORF_210317	LL2012_002	SpB	1	36	ordered_Spar_4	224581	224616	+	0	4_divergent
iORF_210343	LL2012_002	SpB	1	39	ordered_Spar_4	224618	224656	-	0	3_pPar
iORF_210368	LL2012_002	SpB	1	24	ordered_Spar_4	224650	224673	-	0	1_conserved
iORF_210372	LL2012_002	SpB	1	30	ordered_Spar_4	224663	224692	+	0	3_pPar
iORF_210308	LL2012_002	SpB	1	15	ordered_Spar_4	224687	224701	-	0	4_divergent
iORF_210309	LL2012_002	SpB	1	90	ordered_Spar_4	224705	224794	-	2	4_divergent
iORF_210311	LL2012_002	SpB	0	36	ordered_Spar_4	224708	224743	-	2	5_SpeGroup
iORF_210312	LL2012_002	SpB	0	87	ordered_Spar_4	224708	224794	-	2	7_ancest
iORF_210314	LL2012_002	SpB	1	30	ordered_Spar_4	224717	224746	+	2	3_pPar
iORF_210318	LL2012_002	SpB	1	9	ordered_Spar_4	224743	224751	-	0	3_pPar
iORF_210324	LL2012_002	SpB	0	9	ordered_Spar_4	224820	224828	-	0	4_divergent
iORF_210327	LL2012_002	SpB	1	12	ordered_Spar_4	224847	224858	+	0	1_conserved
iORF_210328	LL2012_002	SpB	1	21	ordered_Spar_4	224855	224875	-	0	3_pPar
iORF_210330	LL2012_002	SpB	1	39	ordered_Spar_4	224872	224910	-	0	4_divergent
iORF_210331	LL2012_002	SpB	1	48	ordered_Spar_4	224874	224921	+	0	1_conserved
iORF_210333	LL2012_002	SpB	1	36	ordered_Spar_4	224897	224932	-	0	4_divergent
iORF_210334	LL2012_002	SpB	0	24	ordered_Spar_4	224909	224932	-	0	6_polymorphic
iORF_210335	LL2012_002	SpB	1	18	ordered_Spar_4	224939	224956	-	0	5_SpeGroup
iORF_210337	LL2012_002	SpB	1	21	ordered_Spar_4	224957	224977	+	0	3_pPar
iORF_210340	LL2012_002	SpB	1	18	ordered_Spar_4	225064	225081	-	0	4_divergent
iORF_210401	LL2012_002	SpB	1	27	ordered_Spar_4	226024	226050	-	0	1_conserved
iORF_210499	LL2012_002	SpB	1	66	ordered_Spar_4	226030	226095	+	0	5_SpeGroup
iORF_210405	LL2012_002	SpB	0	166	ordered_Spar_4	226047	226212	-	0	5_SpeGroup
iORF_210406	LL2012_002	SpB	0	174	ordered_Spar_4	226047	226220	-	1	5_SpeGroup
iORF_210414	LL2012_002	SpB	1	54	ordered_Spar_4	226049	226102	+	0	3_pPar
iORF_210454	LL2012_002	SpB	0	314	ordered_Spar_4	226073	226386	-	5	5_SpeGroup
iORF_210486	LL2012_002	SpB	0	66	ordered_Spar_4	226099	226164	-	0	6_polymorphic
iORF_210378	LL2012_002	SpB	0	15	ordered_Spar_4	226140	226154	+	0	4_divergent
iORF_210379	LL2012_002	SpB	1	21	ordered_Spar_4	226140	226160	+	0	5_SpeGroup
iORF_210380	LL2012_002	SpB	1	69	ordered_Spar_4	226152	226220	-	1	5_SpeGroup
iORF_210382	LL2012_002	SpB	0	114	ordered_Spar_4	226166	226279	-	5	6_polymorphic
iORF_210383	LL2012_002	SpB	1	129	ordered_Spar_4	226166	226294	-	5	6_polymorphic
iORF_210384	LL2012_002	SpB	0	221	ordered_Spar_4	226166	226386	-	5	7_ancest
iORF_210385	LL2012_002	SpB	0	238	ordered_Spar_4	226166	226403	-	6	5_SpeGroup
iORF_210391	LL2012_002	SpB	0	53	ordered_Spar_4	226202	226254	+	5	5_SpeGroup
iORF_210392	LL2012_002	SpB	1	30	ordered_Spar_4	226211	226240	+	1	4_divergent
iORF_210395	LL2012_002	SpB	0	27	ordered_Spar_4	226214	226240	+	0	5_SpeGroup
iORF_210398	LL2012_002	SpB	0	33	ordered_Spar_4	226237	226269	+	4	6_polymorphic
iORF_210402	LL2012_002	SpB	1	24	ordered_Spar_4	226246	226269	+	0	6_polymorphic
iORF_210410	LL2012_002	SpB	0	99	ordered_Spar_4	226288	226386	-	0	6_polymorphic
iORF_210411	LL2012_002	SpB	0	192	ordered_Spar_4	226290	226481	+	1	6_polymorphic
iORF_210412	LL2012_002	SpB	0	9	ordered_Spar_4	226291	226299	-	0	5_SpeGroup
iORF_210413	LL2012_002	SpB	1	96	ordered_Spar_4	226291	226386	-	0	6_polymorphic
iORF_210415	LL2012_002	SpB	1	102	ordered_Spar_4	226307	226408	+	1	5_SpeGroup
iORF_210416	LL2012_002	SpB	0	119	ordered_Spar_4	226307	226425	+	1	5_SpeGroup
iORF_210417	LL2012_002	SpB	0	175	ordered_Spar_4	226307	226481	+	1	5_SpeGroup
iORF_210419	LL2012_002	SpB	0	27	ordered_Spar_4	226347	226373	+	0	6_polymorphic
iORF_210421	LL2012_002	SpB	1	135	ordered_Spar_4	226347	226481	+	1	6_polymorphic
iORF_210422	LL2012_002	SpB	1	54	ordered_Spar_4	226350	226403	-	1	4_divergent
iORF_210427	LL2012_002	SpB	0	57	ordered_Spar_4	226366	226422	+	1	6_polymorphic
iORF_210428	LL2012_002	SpB	1	60	ordered_Spar_4	226366	226425	+	1	6_polymorphic
iORF_210439	LL2012_002	SpB	0	24	ordered_Spar_4	226402	226425	+	0	6_polymorphic
iORF_210442	LL2012_002	SpB	1	57	ordered_Spar_4	226405	226461	-	0	3_pPar
iORF_210443	LL2012_002	SpB	1	27	ordered_Spar_4	226415	226441	+	0	5_SpeGroup
iORF_210444	LL2012_002	SpB	0	54	ordered_Spar_4	226428	226481	+	0	6_polymorphic
iORF_210431	LL2012_002	SpB	1	39	ordered_Spar_4	228397	228435	-	3	5_SpeGroup
iORF_210432	LL2012_002	SpB	0	57	ordered_Spar_4	228397	228453	-	3	4_divergent
iORF_210434	LL2012_002	SpB	0	39	ordered_Spar_4	228418	228456	+	3	5_SpeGroup
iORF_210435	LL2012_002	SpB	0	55	ordered_Spar_4	228476	228530	-	0	5_SpeGroup
iORF_210438	LL2012_002	SpB	1	18	ordered_Spar_4	228513	228530	-	0	4_divergent
iORF_210440	LL2012_002	SpB	0	51	ordered_Spar_4	228527	228577	-	0	4_divergent
iORF_210528	LL2012_002	SpB	1	135	ordered_Spar_4	229261	229395	+	0	5_SpeGroup
iORF_210529	LL2012_002	SpB	0	30	ordered_Spar_4	229261	229290	+	0	5_SpeGroup
iORF_210530	LL2012_002	SpB	0	39	ordered_Spar_4	229261	229299	+	0	5_SpeGroup
iORF_210536	LL2012_002	SpB	0	93	ordered_Spar_4	229303	229395	+	0	4_divergent
iORF_210514	LL2012_002	SpB	0	81	ordered_Spar_4	229383	229463	-	0	5_SpeGroup
iORF_210515	LL2012_002	SpB	1	51	ordered_Spar_4	229395	229445	+	0	3_pPar
iORF_210519	LL2012_002	SpB	1	9	ordered_Spar_4	229455	229463	-	0	4_divergent
iORF_210521	LL2012_002	SpB	1	12	ordered_Spar_4	229512	229523	+	0	1_conserved
iORF_210595	LL2012_002	SpB	1	9	ordered_Spar_4	230725	230733	+	0	1_conserved
iORF_210597	LL2012_002	SpB	0	69	ordered_Spar_4	230730	230798	+	3	5_SpeGroup
iORF_210598	LL2012_002	SpB	0	110	ordered_Spar_4	230730	230839	+	4	7_ancest
iORF_210599	LL2012_002	SpB	1	138	ordered_Spar_4	230730	230867	+	4	4_divergent
iORF_210555	LL2012_002	SpB	0	26	ordered_Spar_4	230814	230839	+	1	5_SpeGroup
iORF_210590	LL2012_002	SpB	1	27	ordered_Spar_4	230872	230898	+	0	3_pPar
iORF_210591	LL2012_002	SpB	0	39	ordered_Spar_4	230918	230956	+	0	4_divergent
iORF_210592	LL2012_002	SpB	1	102	ordered_Spar_4	230918	231019	+	2	5_SpeGroup
iORF_210593	LL2012_002	SpB	1	63	ordered_Spar_4	230941	231003	+	2	5_SpeGroup
iORF_210594	LL2012_002	SpB	0	108	ordered_Spar_4	230941	231048	+	2	4_divergent
iORF_210600	LL2012_002	SpB	1	18	ordered_Spar_4	231027	231044	+	0	3_pPar
iORF_210602	LL2012_002	SpB	0	15	ordered_Spar_4	231045	231059	+	0	5_SpeGroup
iORF_210603	LL2012_002	SpB	0	27	ordered_Spar_4	231045	231071	+	0	6_polymorphic
iORF_210606	LL2012_002	SpB	1	9	ordered_Spar_4	231176	231184	+	0	1_conserved
iORF_210618	LL2012_002	SpB	0	15	ordered_Spar_4	231362	231376	+	0	5_SpeGroup
iORF_210619	LL2012_002	SpB	1	42	ordered_Spar_4	231362	231403	+	2	5_SpeGroup
iORF_210620	LL2012_002	SpB	0	9	ordered_Spar_4	231365	231373	-	0	6_polymorphic
iORF_210621	LL2012_002	SpB	0	56	ordered_Spar_4	231365	231420	-	5	6_polymorphic
iORF_210622	LL2012_002	SpB	0	48	ordered_Spar_4	231373	231420	-	5	5_SpeGroup
iORF_210623	LL2012_002	SpB	1	42	ordered_Spar_4	231379	231420	-	5	6_polymorphic
iORF_210633	LL2012_002	SpB	1	72	ordered_Spar_4	231553	231624	+	1	3_pPar
iORF_210634	LL2012_002	SpB	0	9	ordered_Spar_4	231565	231573	-	0	6_polymorphic
iORF_210541	LL2012_002	SpB	1	24	ordered_Spar_4	231738	231761	+	0	1_conserved
iORF_210559	LL2012_002	SpB	0	21	ordered_Spar_4	231866	231886	-	0	5_SpeGroup
iORF_210560	LL2012_002	SpB	0	173	ordered_Spar_4	231872	232044	+	2	5_SpeGroup
iORF_210561	LL2012_002	SpB	1	12	ordered_Spar_4	231875	231886	-	0	4_divergent
iORF_210563	LL2012_002	SpB	0	95	ordered_Spar_4	231896	231990	-	0	5_SpeGroup
iORF_210564	LL2012_002	SpB	1	216	ordered_Spar_4	231896	232111	-	2	4_divergent
iORF_210565	LL2012_002	SpB	1	81	ordered_Spar_4	231910	231990	-	0	6_polymorphic
iORF_210566	LL2012_002	SpB	0	153	ordered_Spar_4	231910	232062	-	2	6_polymorphic
iORF_210568	LL2012_002	SpB	1	84	ordered_Spar_4	231933	232016	+	1	4_divergent
iORF_210569	LL2012_002	SpB	1	63	ordered_Spar_4	231947	232009	+	1	4_divergent
iORF_210570	LL2012_002	SpB	0	70	ordered_Spar_4	231947	232016	+	1	5_SpeGroup
iORF_210572	LL2012_002	SpB	0	21	ordered_Spar_4	231989	232009	+	1	5_SpeGroup
iORF_210576	LL2012_002	SpB	1	78	ordered_Spar_4	232046	232123	+	0	4_divergent
iORF_210578	LL2012_002	SpB	1	60	ordered_Spar_4	232071	232130	+	0	3_pPar
iORF_210579	LL2012_002	SpB	1	15	ordered_Spar_4	232120	232134	+	0	1_conserved
iORF_210580	LL2012_002	SpB	1	78	ordered_Spar_4	232124	232201	+	0	3_pPar
iORF_210581	LL2012_002	SpB	1	66	ordered_Spar_4	232127	232192	-	0	1_conserved
iORF_210582	LL2012_002	SpB	0	48	ordered_Spar_4	232149	232196	+	0	6_polymorphic
iORF_210586	LL2012_002	SpB	1	87	ordered_Spar_4	232241	232327	-	1	5_SpeGroup
iORF_210588	LL2012_002	SpB	0	75	ordered_Spar_4	232253	232327	-	1	4_divergent
iORF_210589	LL2012_002	SpB	1	24	ordered_Spar_4	232311	232334	+	0	1_conserved
iORF_210663	LL2012_002	SpB	1	51	ordered_Spar_4	233680	233730	-	0	3_pPar
iORF_210662	LL2012_002	SpB	1	30	ordered_Spar_4	233711	233740	-	0	3_pPar
iORF_210671	LL2012_002	SpB	0	24	ordered_Spar_4	233735	233758	+	0	4_divergent
iORF_210672	LL2012_002	SpB	1	27	ordered_Spar_4	233735	233761	+	0	5_SpeGroup
iORF_210674	LL2012_002	SpB	0	138	ordered_Spar_4	233755	233892	-	3	5_SpeGroup
iORF_210675	LL2012_002	SpB	1	159	ordered_Spar_4	233755	233913	-	3	5_SpeGroup
iORF_210676	LL2012_002	SpB	1	12	ordered_Spar_4	233763	233774	-	0	3_pPar
iORF_210677	LL2012_002	SpB	1	21	ordered_Spar_4	233773	233793	+	0	4_divergent
iORF_210678	LL2012_002	SpB	0	24	ordered_Spar_4	233773	233796	+	0	7_ancest
iORF_210679	LL2012_002	SpB	0	132	ordered_Spar_4	233773	233904	+	3	5_SpeGroup
iORF_210636	LL2012_002	SpB	0	33	ordered_Spar_4	233790	233822	+	0	5_SpeGroup
iORF_210638	LL2012_002	SpB	1	9	ordered_Spar_4	233819	233827	+	0	3_pPar
iORF_210640	LL2012_002	SpB	1	150	ordered_Spar_4	233834	233983	-	4	6_polymorphic
iORF_210642	LL2012_002	SpB	0	63	ordered_Spar_4	233842	233904	+	3	7_ancest
iORF_210643	LL2012_002	SpB	0	64	ordered_Spar_4	233850	233913	-	0	5_SpeGroup
iORF_210647	LL2012_002	SpB	1	21	ordered_Spar_4	233897	233917	+	0	6_polymorphic
iORF_210648	LL2012_002	SpB	0	51	ordered_Spar_4	233897	233947	+	0	6_polymorphic
iORF_210649	LL2012_002	SpB	0	91	ordered_Spar_4	233897	233987	+	1	5_SpeGroup
iORF_210651	LL2012_002	SpB	0	9	ordered_Spar_4	233914	233922	+	0	4_divergent
iORF_210652	LL2012_002	SpB	0	39	ordered_Spar_4	233914	233952	+	0	6_polymorphic
iORF_210653	LL2012_002	SpB	1	24	ordered_Spar_4	233924	233947	+	0	6_polymorphic
iORF_210656	LL2012_002	SpB	0	9	ordered_Spar_4	233953	233961	-	0	6_polymorphic
iORF_210657	LL2012_002	SpB	1	57	ordered_Spar_4	233953	234009	-	1	6_polymorphic
iORF_210658	LL2012_002	SpB	0	36	ordered_Spar_4	233974	234009	-	0	6_polymorphic
iORF_210660	LL2012_002	SpB	1	51	ordered_Spar_4	234011	234061	-	1	4_divergent
iORF_210664	LL2012_002	SpB	0	12	ordered_Spar_4	234050	234061	-	0	5_SpeGroup
iORF_210666	LL2012_002	SpB	1	9	ordered_Spar_4	234102	234110	-	0	3_pPar
iORF_210668	LL2012_002	SpB	1	9	ordered_Spar_4	234110	234118	-	0	3_pPar
iORF_210669	LL2012_002	SpB	1	51	ordered_Spar_4	234119	234169	-	0	3_pPar
iORF_210682	LL2012_002	SpB	0	15	ordered_Spar_4	236689	236703	-	1	5_SpeGroup
iORF_210690	LL2012_002	SpB	1	12	ordered_Spar_4	236704	236715	+	0	3_pPar
iORF_210684	LL2012_002	SpB	1	33	ordered_Spar_4	236787	236819	-	1	6_polymorphic
iORF_210686	LL2012_002	SpB	1	33	ordered_Spar_4	236789	236821	+	1	4_divergent
iORF_210689	LL2012_002	SpB	0	21	ordered_Spar_4	236799	236819	-	0	6_polymorphic
iORF_210691	LL2012_002	SpB	0	42	ordered_Spar_4	236816	236857	-	4	4_divergent
iORF_210695	LL2012_002	SpB	1	24	ordered_Spar_4	236831	236854	+	4	6_polymorphic
iORF_210699	LL2012_002	SpB	0	9	ordered_Spar_4	236888	236896	-	0	6_polymorphic
iORF_210702	LL2012_002	SpB	1	96	ordered_Spar_4	236907	237002	+	0	4_divergent
iORF_210703	LL2012_002	SpB	0	133	ordered_Spar_4	236907	237039	+	1	5_SpeGroup
iORF_210706	LL2012_002	SpB	0	56	ordered_Spar_4	236977	237032	-	1	5_SpeGroup
iORF_210707	LL2012_002	SpB	1	27	ordered_Spar_4	237006	237032	-	1	4_divergent
iORF_210709	LL2012_002	SpB	1	9	ordered_Spar_4	237031	237039	+	0	4_divergent
iORF_210715	LL2012_002	SpB	1	66	ordered_Spar_4	237050	237115	-	0	3_pPar
iORF_210717	LL2012_002	SpB	1	12	ordered_Spar_4	237067	237078	+	0	3_pPar
iORF_210718	LL2012_002	SpB	0	24	ordered_Spar_4	237108	237131	-	0	5_SpeGroup
iORF_210720	LL2012_002	SpB	0	133	ordered_Spar_4	237114	237246	+	9	5_SpeGroup
iORF_210721	LL2012_002	SpB	0	144	ordered_Spar_4	237114	237257	+	9	6_polymorphic
iORF_210723	LL2012_002	SpB	0	129	ordered_Spar_4	237118	237246	+	9	6_polymorphic
iORF_210724	LL2012_002	SpB	0	52	ordered_Spar_4	237121	237172	+	9	5_SpeGroup
iORF_210725	LL2012_002	SpB	0	85	ordered_Spar_4	237121	237205	+	9	7_ancest
iORF_210726	LL2012_002	SpB	1	126	ordered_Spar_4	237121	237246	+	9	6_polymorphic
iORF_210806	LL2012_002	SpB	1	57	ordered_Spar_4	239228	239284	-	1	5_SpeGroup
iORF_210812	LL2012_002	SpB	0	140	ordered_Spar_4	239312	239451	-	1	6_polymorphic
iORF_210813	LL2012_002	SpB	0	144	ordered_Spar_4	239312	239455	-	1	6_polymorphic
iORF_210777	LL2012_002	SpB	1	21	ordered_Spar_4	239345	239365	+	0	5_SpeGroup
iORF_210778	LL2012_002	SpB	0	39	ordered_Spar_4	239365	239403	+	0	6_polymorphic
iORF_210779	LL2012_002	SpB	1	15	ordered_Spar_4	239373	239387	+	0	3_pPar
iORF_210780	LL2012_002	SpB	1	18	ordered_Spar_4	239376	239393	-	0	5_SpeGroup
iORF_210781	LL2012_002	SpB	0	56	ordered_Spar_4	239396	239451	-	1	6_polymorphic
iORF_210782	LL2012_002	SpB	1	60	ordered_Spar_4	239396	239455	-	1	5_SpeGroup
iORF_210783	LL2012_002	SpB	1	21	ordered_Spar_4	239400	239420	-	0	3_pPar
iORF_210786	LL2012_002	SpB	0	31	ordered_Spar_4	239421	239451	-	1	6_polymorphic
iORF_210787	LL2012_002	SpB	0	35	ordered_Spar_4	239421	239455	-	1	6_polymorphic
iORF_210788	LL2012_002	SpB	1	42	ordered_Spar_4	239430	239471	-	0	5_SpeGroup
iORF_210789	LL2012_002	SpB	0	81	ordered_Spar_4	239430	239510	-	0	4_divergent
iORF_210790	LL2012_002	SpB	0	33	ordered_Spar_4	239434	239466	+	0	4_divergent
iORF_210792	LL2012_002	SpB	1	21	ordered_Spar_4	239459	239479	-	0	4_divergent
iORF_210794	LL2012_002	SpB	1	27	ordered_Spar_4	239484	239510	-	0	5_SpeGroup
iORF_210796	LL2012_002	SpB	1	57	ordered_Spar_4	239497	239553	+	1	4_divergent
iORF_210797	LL2012_002	SpB	0	86	ordered_Spar_4	239497	239582	+	1	5_SpeGroup
iORF_210799	LL2012_002	SpB	0	27	ordered_Spar_4	239556	239582	+	0	5_SpeGroup
iORF_210800	LL2012_002	SpB	0	69	ordered_Spar_4	239569	239637	-	8	6_polymorphic
iORF_210801	LL2012_002	SpB	0	36	ordered_Spar_4	239579	239614	-	0	6_polymorphic
iORF_210803	LL2012_002	SpB	1	12	ordered_Spar_4	239603	239614	-	0	6_polymorphic
iORF_210841	LL2012_002	SpB	0	15	ordered_Spar_4	240412	240426	+	0	5_SpeGroup
iORF_210842	LL2012_002	SpB	0	26	ordered_Spar_4	240412	240437	+	1	6_polymorphic
iORF_210843	LL2012_002	SpB	1	42	ordered_Spar_4	240412	240453	+	1	6_polymorphic
iORF_210845	LL2012_002	SpB	0	12	ordered_Spar_4	240418	240429	-	0	5_SpeGroup
iORF_210846	LL2012_002	SpB	0	33	ordered_Spar_4	240446	240478	-	2	4_divergent
iORF_210848	LL2012_002	SpB	1	117	ordered_Spar_4	240457	240573	-	4	5_SpeGroup
iORF_210814	LL2012_002	SpB	1	15	ordered_Spar_4	240471	240485	+	0	3_pPar
iORF_210816	LL2012_002	SpB	0	17	ordered_Spar_4	240488	240504	-	1	4_divergent
iORF_210817	LL2012_002	SpB	0	77	ordered_Spar_4	240497	240573	-	1	4_divergent
iORF_210818	LL2012_002	SpB	0	154	ordered_Spar_4	240497	240650	-	1	6_polymorphic
iORF_210821	LL2012_002	SpB	1	84	ordered_Spar_4	240567	240650	-	0	6_polymorphic
iORF_210823	LL2012_002	SpB	0	22	ordered_Spar_4	240572	240593	+	0	6_polymorphic
iORF_210824	LL2012_002	SpB	1	45	ordered_Spar_4	240572	240616	+	0	6_polymorphic
iORF_210826	LL2012_002	SpB	0	60	ordered_Spar_4	240598	240657	+	0	6_polymorphic
iORF_210828	LL2012_002	SpB	1	42	ordered_Spar_4	240616	240657	+	0	6_polymorphic
iORF_210829	LL2012_002	SpB	0	45	ordered_Spar_4	240626	240670	-	0	6_polymorphic
iORF_210830	LL2012_002	SpB	1	93	ordered_Spar_4	240626	240718	-	1	6_polymorphic
iORF_210831	LL2012_002	SpB	1	33	ordered_Spar_4	240663	240695	-	1	6_polymorphic
iORF_210832	LL2012_002	SpB	0	56	ordered_Spar_4	240663	240718	-	1	6_polymorphic
iORF_210833	LL2012_002	SpB	0	29	ordered_Spar_4	240667	240695	-	1	6_polymorphic
iORF_210835	LL2012_002	SpB	0	86	ordered_Spar_4	240676	240761	+	1	4_divergent
iORF_210836	LL2012_002	SpB	1	21	ordered_Spar_4	240694	240714	+	0	3_pPar
iORF_210862	LL2012_002	SpB	0	34	ordered_Spar_4	241769	241802	-	5	5_SpeGroup
iORF_210877	LL2012_002	SpB	1	75	ordered_Spar_4	241787	241861	+	4	3_pPar
iORF_210850	LL2012_002	SpB	0	148	ordered_Spar_4	241885	242032	-	3	6_polymorphic
iORF_210851	LL2012_002	SpB	1	39	ordered_Spar_4	241900	241938	+	0	4_divergent
iORF_210852	LL2012_002	SpB	0	18	ordered_Spar_4	241910	241927	-	0	6_polymorphic
iORF_210853	LL2012_002	SpB	1	123	ordered_Spar_4	241910	242032	-	3	6_polymorphic
iORF_210854	LL2012_002	SpB	0	31	ordered_Spar_4	241938	241968	+	0	6_polymorphic
iORF_210855	LL2012_002	SpB	1	36	ordered_Spar_4	241938	241973	+	0	6_polymorphic
iORF_210856	LL2012_002	SpB	0	73	ordered_Spar_4	241960	242032	-	3	5_SpeGroup
iORF_210858	LL2012_002	SpB	0	84	ordered_Spar_4	241986	242069	-	3	6_polymorphic
iORF_210860	LL2012_002	SpB	1	78	ordered_Spar_4	242031	242108	+	0	1_conserved
iORF_210863	LL2012_002	SpB	1	12	ordered_Spar_4	242048	242059	-	0	4_divergent
iORF_210864	LL2012_002	SpB	0	48	ordered_Spar_4	242068	242115	+	0	6_polymorphic
iORF_210865	LL2012_002	SpB	1	21	ordered_Spar_4	242120	242140	+	0	1_conserved
iORF_210866	LL2012_002	SpB	0	70	ordered_Spar_4	242123	242192	-	2	4_divergent
iORF_210867	LL2012_002	SpB	1	57	ordered_Spar_4	242125	242181	+	2	5_SpeGroup
iORF_210868	LL2012_002	SpB	0	148	ordered_Spar_4	242125	242272	+	4	5_SpeGroup
iORF_210869	LL2012_002	SpB	1	60	ordered_Spar_4	242133	242192	-	2	6_polymorphic
iORF_210870	LL2012_002	SpB	0	21	ordered_Spar_4	242161	242181	+	0	4_divergent
iORF_210875	LL2012_002	SpB	1	36	ordered_Spar_4	242211	242246	+	0	6_polymorphic
iORF_210880	LL2012_002	SpB	1	18	ordered_Spar_4	242236	242253	+	2	4_divergent
iORF_210881	LL2012_002	SpB	0	37	ordered_Spar_4	242236	242272	+	2	4_divergent
iORF_210883	LL2012_002	SpB	1	117	ordered_Spar_4	242321	242437	-	1	5_SpeGroup
iORF_210884	LL2012_002	SpB	0	74	ordered_Spar_4	242331	242404	+	1	5_SpeGroup
iORF_210886	LL2012_002	SpB	1	24	ordered_Spar_4	242354	242377	+	0	3_pPar
iORF_210887	LL2012_002	SpB	0	71	ordered_Spar_4	242367	242437	-	1	5_SpeGroup
iORF_210888	LL2012_002	SpB	1	78	ordered_Spar_4	242367	242444	-	1	5_SpeGroup
iORF_210889	LL2012_002	SpB	0	24	ordered_Spar_4	242374	242397	+	1	5_SpeGroup
iORF_210890	LL2012_002	SpB	1	99	ordered_Spar_4	242374	242472	+	2	5_SpeGroup
iORF_210891	LL2012_002	SpB	0	51	ordered_Spar_4	242394	242444	-	0	4_divergent
iORF_210895	LL2012_002	SpB	1	51	ordered_Spar_4	242425	242475	-	1	6_polymorphic
iORF_210896	LL2012_002	SpB	0	45	ordered_Spar_4	242431	242475	-	1	6_polymorphic
iORF_210914	LL2012_002	SpB	1	30	ordered_Spar_4	243750	243779	-	0	3_pPar
iORF_210932	LL2012_002	SpB	0	75	ordered_Spar_4	243762	243836	+	0	5_SpeGroup
iORF_210954	LL2012_002	SpB	1	18	ordered_Spar_4	243790	243807	+	0	3_pPar
iORF_210960	LL2012_002	SpB	1	30	ordered_Spar_4	243807	243836	+	0	4_divergent
iORF_210967	LL2012_002	SpB	1	36	ordered_Spar_4	243817	243852	-	0	1_conserved
iORF_210899	LL2012_002	SpB	0	52	ordered_Spar_4	243833	243884	+	1	4_divergent
iORF_210900	LL2012_002	SpB	1	138	ordered_Spar_4	243833	243970	+	3	5_SpeGroup
iORF_210904	LL2012_002	SpB	1	87	ordered_Spar_4	243876	243962	-	2	6_polymorphic
iORF_210905	LL2012_002	SpB	0	72	ordered_Spar_4	243899	243970	+	1	5_SpeGroup
iORF_210907	LL2012_002	SpB	0	114	ordered_Spar_4	243925	244038	+	0	6_polymorphic
iORF_210909	LL2012_002	SpB	0	9	ordered_Spar_4	243948	243956	-	0	6_polymorphic
iORF_210913	LL2012_002	SpB	1	9	ordered_Spar_4	244030	244038	+	0	6_polymorphic
iORF_210915	LL2012_002	SpB	0	87	ordered_Spar_4	244055	244141	+	3	4_divergent
iORF_210916	LL2012_002	SpB	1	120	ordered_Spar_4	244055	244174	+	3	5_SpeGroup
iORF_210918	LL2012_002	SpB	0	87	ordered_Spar_4	244058	244144	-	3	5_SpeGroup
iORF_210919	LL2012_002	SpB	0	245	ordered_Spar_4	244058	244302	-	6	5_SpeGroup
iORF_210920	LL2012_002	SpB	1	33	ordered_Spar_4	244069	244101	-	1	3_pPar
iORF_210921	LL2012_002	SpB	1	9	ordered_Spar_4	244071	244079	+	0	3_pPar
iORF_210927	LL2012_002	SpB	1	27	ordered_Spar_4	244118	244144	-	0	6_polymorphic
iORF_210928	LL2012_002	SpB	0	185	ordered_Spar_4	244118	244302	-	3	6_polymorphic
iORF_210929	LL2012_002	SpB	0	54	ordered_Spar_4	244128	244181	+	0	5_SpeGroup
iORF_210930	LL2012_002	SpB	1	39	ordered_Spar_4	244143	244181	+	0	4_divergent
iORF_210931	LL2012_002	SpB	0	155	ordered_Spar_4	244148	244302	-	3	5_SpeGroup
iORF_210936	LL2012_002	SpB	1	12	ordered_Spar_4	244178	244189	+	1	4_divergent
iORF_210938	LL2012_002	SpB	0	33	ordered_Spar_4	244178	244210	+	1	5_SpeGroup
iORF_210939	LL2012_002	SpB	1	63	ordered_Spar_4	244186	244248	-	1	4_divergent
iORF_210940	LL2012_002	SpB	0	42	ordered_Spar_4	244207	244248	-	0	5_SpeGroup
iORF_210942	LL2012_002	SpB	0	74	ordered_Spar_4	244231	244304	+	2	4_divergent
iORF_210944	LL2012_002	SpB	0	18	ordered_Spar_4	244254	244271	-	0	5_SpeGroup
iORF_210945	LL2012_002	SpB	1	12	ordered_Spar_4	244260	244271	-	0	4_divergent
iORF_210947	LL2012_002	SpB	1	30	ordered_Spar_4	244273	244302	-	2	6_polymorphic
iORF_210948	LL2012_002	SpB	1	45	ordered_Spar_4	244309	244353	+	0	6_polymorphic
iORF_210955	LL2012_002	SpB	0	50	ordered_Spar_4	244477	244526	-	0	5_SpeGroup
iORF_210956	LL2012_002	SpB	1	24	ordered_Spar_4	244503	244526	-	0	4_divergent
iORF_210959	LL2012_002	SpB	1	24	ordered_Spar_4	244581	244604	-	0	1_conserved
iORF_210961	LL2012_002	SpB	0	103	ordered_Spar_4	244608	244710	+	13	6_polymorphic
iORF_210964	LL2012_002	SpB	0	71	ordered_Spar_4	244608	244678	+	13	7_ancest
iORF_210965	LL2012_002	SpB	1	63	ordered_Spar_4	244627	244689	-	2	5_SpeGroup
iORF_210966	LL2012_002	SpB	0	24	ordered_Spar_4	244666	244689	-	0	4_divergent
iORF_210984	LL2012_002	SpB	1	39	ordered_Spar_4	245698	245736	-	0	6_polymorphic
iORF_210996	LL2012_002	SpB	1	45	ordered_Spar_4	245733	245777	-	5	3_pPar
iORF_210997	LL2012_002	SpB	0	126	ordered_Spar_4	245735	245860	+	10	6_polymorphic
iORF_210998	LL2012_002	SpB	1	48	ordered_Spar_4	245735	245782	+	5	6_polymorphic
iORF_210999	LL2012_002	SpB	1	27	ordered_Spar_4	245741	245767	-	4	3_pPar
iORF_211000	LL2012_002	SpB	1	75	ordered_Spar_4	245743	245817	+	9	3_pPar
iORF_211005	LL2012_002	SpB	0	39	ordered_Spar_4	245774	245812	-	5	6_polymorphic
iORF_210971	LL2012_002	SpB	1	12	ordered_Spar_4	245823	245834	-	0	3_pPar
iORF_210972	LL2012_002	SpB	1	9	ordered_Spar_4	245834	245842	-	1	3_pPar
iORF_210973	LL2012_002	SpB	1	24	ordered_Spar_4	245837	245860	+	1	6_polymorphic
iORF_210978	LL2012_002	SpB	0	69	ordered_Spar_4	245857	245925	-	2	5_SpeGroup
iORF_210982	LL2012_002	SpB	1	12	ordered_Spar_4	245909	245920	-	1	4_divergent
iORF_210983	LL2012_002	SpB	0	9	ordered_Spar_4	245912	245920	-	0	5_SpeGroup
iORF_210991	LL2012_002	SpB	0	9	ordered_Spar_4	245975	245983	+	0	4_divergent
iORF_210992	LL2012_002	SpB	1	24	ordered_Spar_4	245993	246016	-	0	1_conserved
iORF_211018	LL2012_002	SpB	0	192	ordered_Spar_4	248560	248751	-	2	5_SpeGroup
iORF_211022	LL2012_002	SpB	1	78	ordered_Spar_4	248571	248648	+	0	3_pPar
iORF_211027	LL2012_002	SpB	1	306	ordered_Spar_4	248582	248887	-	8	4_divergent
iORF_211034	LL2012_002	SpB	1	9	ordered_Spar_4	248602	248610	+	0	3_pPar
iORF_211007	LL2012_002	SpB	0	257	ordered_Spar_4	248631	248887	-	8	5_SpeGroup
iORF_211008	LL2012_002	SpB	0	117	ordered_Spar_4	248639	248755	+	2	5_SpeGroup
iORF_211009	LL2012_002	SpB	1	63	ordered_Spar_4	248654	248716	+	1	4_divergent
iORF_211014	LL2012_002	SpB	0	42	ordered_Spar_4	248778	248819	+	0	4_divergent
iORF_211019	LL2012_002	SpB	1	9	ordered_Spar_4	248875	248883	-	0	1_conserved
iORF_211041	LL2012_002	SpB	0	105	ordered_Spar_4	249478	249582	+	0	5_SpeGroup
iORF_211042	LL2012_002	SpB	1	72	ordered_Spar_4	249488	249559	-	0	4_divergent
iORF_211043	LL2012_002	SpB	1	9	ordered_Spar_4	249520	249528	-	0	4_divergent
iORF_211044	LL2012_002	SpB	0	36	ordered_Spar_4	249520	249555	-	0	5_SpeGroup
iORF_211046	LL2012_002	SpB	0	163	ordered_Spar_4	249530	249692	+	6	6_polymorphic
iORF_211047	LL2012_002	SpB	1	222	ordered_Spar_4	249530	249751	+	10	6_polymorphic
iORF_211048	LL2012_002	SpB	0	232	ordered_Spar_4	249530	249761	+	10	5_SpeGroup
iORF_211049	LL2012_002	SpB	0	350	ordered_Spar_4	249530	249879	+	19	6_polymorphic
iORF_211050	LL2012_002	SpB	0	12	ordered_Spar_4	249548	249559	-	0	5_SpeGroup
iORF_211051	LL2012_002	SpB	1	90	ordered_Spar_4	249559	249648	-	0	3_pPar
iORF_211057	LL2012_002	SpB	0	188	ordered_Spar_4	249692	249879	+	13	6_polymorphic
iORF_211060	LL2012_002	SpB	0	32	ordered_Spar_4	249782	249813	-	1	5_SpeGroup
iORF_211062	LL2012_002	SpB	0	135	ordered_Spar_4	249809	249943	-	8	6_polymorphic
iORF_211071	LL2012_002	SpB	1	30	ordered_Spar_4	249812	249841	+	0	1_conserved
iORF_211076	LL2012_002	SpB	1	117	ordered_Spar_4	249852	249968	+	8	3_pPar
iORF_211077	LL2012_002	SpB	1	9	ordered_Spar_4	249871	249879	+	0	6_polymorphic
iORF_211081	LL2012_002	SpB	1	33	ordered_Spar_4	249931	249963	-	0	5_SpeGroup
iORF_211097	LL2012_002	SpB	1	18	ordered_Spar_4	250093	250110	-	0	3_pPar
iORF_211131	LL2012_002	SpB	1	18	ordered_Spar_4	251750	251767	+	0	5_SpeGroup
iORF_211133	LL2012_002	SpB	1	102	ordered_Spar_4	251764	251865	-	4	5_SpeGroup
iORF_211134	LL2012_002	SpB	0	205	ordered_Spar_4	251764	251968	-	6	5_SpeGroup
iORF_211135	LL2012_002	SpB	1	39	ordered_Spar_4	251777	251815	-	3	5_SpeGroup
iORF_211142	LL2012_002	SpB	0	157	ordered_Spar_4	251812	251968	-	3	7_ancest
iORF_211143	LL2012_002	SpB	1	24	ordered_Spar_4	251838	251861	+	1	5_SpeGroup
iORF_211147	LL2012_002	SpB	1	102	ordered_Spar_4	251867	251968	-	2	4_divergent
iORF_211153	LL2012_002	SpB	1	171	ordered_Spar_4	251912	252082	+	3	5_SpeGroup
iORF_211154	LL2012_002	SpB	0	103	ordered_Spar_4	251912	252014	+	3	5_SpeGroup
iORF_211155	LL2012_002	SpB	0	149	ordered_Spar_4	251923	252071	-	3	5_SpeGroup
iORF_211158	LL2012_002	SpB	1	138	ordered_Spar_4	251934	252071	-	3	4_divergent
iORF_211160	LL2012_002	SpB	1	48	ordered_Spar_4	251967	252014	+	3	4_divergent
iORF_211161	LL2012_002	SpB	0	55	ordered_Spar_4	251967	252021	+	3	5_SpeGroup
iORF_211162	LL2012_002	SpB	1	24	ordered_Spar_4	252007	252030	-	0	3_pPar
iORF_211164	LL2012_002	SpB	1	15	ordered_Spar_4	252018	252032	+	0	6_polymorphic
iORF_211099	LL2012_002	SpB	0	168	ordered_Spar_4	252079	252246	-	9	5_SpeGroup
iORF_211100	LL2012_002	SpB	0	33	ordered_Spar_4	252101	252133	+	0	4_divergent
iORF_211101	LL2012_002	SpB	1	39	ordered_Spar_4	252101	252139	+	1	4_divergent
iORF_211102	LL2012_002	SpB	0	207	ordered_Spar_4	252101	252307	+	9	7_ancest
iORF_211104	LL2012_002	SpB	0	98	ordered_Spar_4	252149	252246	-	8	5_SpeGroup
iORF_211105	LL2012_002	SpB	0	42	ordered_Spar_4	252161	252202	-	0	6_polymorphic
iORF_211106	LL2012_002	SpB	1	15	ordered_Spar_4	252171	252185	-	0	6_polymorphic
iORF_211108	LL2012_002	SpB	1	21	ordered_Spar_4	252182	252202	-	0	6_polymorphic
iORF_211109	LL2012_002	SpB	0	65	ordered_Spar_4	252182	252246	-	6	6_polymorphic
iORF_211110	LL2012_002	SpB	1	51	ordered_Spar_4	252196	252246	-	6	6_polymorphic
iORF_211111	LL2012_002	SpB	1	72	ordered_Spar_4	252224	252295	-	5	3_pPar
iORF_211114	LL2012_002	SpB	1	21	ordered_Spar_4	252313	252333	-	0	5_SpeGroup
iORF_211168	LL2012_002	SpB	0	9	ordered_Spar_4	254852	254860	-	0	4_divergent
iORF_211169	LL2012_002	SpB	1	9	ordered_Spar_4	254859	254867	+	0	3_pPar
iORF_211170	LL2012_002	SpB	0	68	ordered_Spar_4	254864	254931	-	2	5_SpeGroup
iORF_211171	LL2012_002	SpB	1	69	ordered_Spar_4	254869	254937	-	2	4_divergent
iORF_211165	LL2012_002	SpB	1	15	ordered_Spar_4	254887	254901	+	0	3_pPar
iORF_211167	LL2012_002	SpB	0	10	ordered_Spar_4	254928	254937	-	0	5_SpeGroup
iORF_211172	LL2012_002	SpB	1	66	ordered_Spar_4	255399	255464	-	1	5_SpeGroup
iORF_211182	LL2012_002	SpB	0	69	ordered_Spar_4	255411	255479	+	1	5_SpeGroup
iORF_211184	LL2012_002	SpB	1	42	ordered_Spar_4	255418	255459	+	1	5_SpeGroup
iORF_211185	LL2012_002	SpB	0	71	ordered_Spar_4	255422	255492	-	1	5_SpeGroup
iORF_211186	LL2012_002	SpB	1	12	ordered_Spar_4	255422	255433	-	0	5_SpeGroup
iORF_211188	LL2012_002	SpB	0	30	ordered_Spar_4	255424	255453	+	1	5_SpeGroup
iORF_211189	LL2012_002	SpB	0	56	ordered_Spar_4	255424	255479	+	1	7_ancest
iORF_211190	LL2012_002	SpB	0	43	ordered_Spar_4	255450	255492	-	0	6_polymorphic
iORF_211191	LL2012_002	SpB	0	15	ordered_Spar_4	255450	255464	-	0	6_polymorphic
iORF_211192	LL2012_002	SpB	1	42	ordered_Spar_4	255451	255492	-	0	5_SpeGroup
iORF_211193	LL2012_002	SpB	0	52	ordered_Spar_4	255463	255514	+	0	6_polymorphic
iORF_211194	LL2012_002	SpB	1	78	ordered_Spar_4	255463	255540	+	2	4_divergent
iORF_211195	LL2012_002	SpB	0	97	ordered_Spar_4	255463	255559	+	2	6_polymorphic
iORF_211197	LL2012_002	SpB	1	48	ordered_Spar_4	255467	255514	+	0	6_polymorphic
iORF_211198	LL2012_002	SpB	0	74	ordered_Spar_4	255467	255540	+	2	6_polymorphic
iORF_211199	LL2012_002	SpB	0	21	ordered_Spar_4	255467	255487	+	0	5_SpeGroup
iORF_211174	LL2012_002	SpB	1	12	ordered_Spar_4	255559	255570	+	0	1_conserved
iORF_211175	LL2012_002	SpB	1	21	ordered_Spar_4	255563	255583	-	0	3_pPar
iORF_211176	LL2012_002	SpB	1	12	ordered_Spar_4	255582	255593	+	0	1_conserved
iORF_211178	LL2012_002	SpB	1	51	ordered_Spar_4	255590	255640	-	1	5_SpeGroup
iORF_211181	LL2012_002	SpB	1	21	ordered_Spar_4	255607	255627	-	0	4_divergent
iORF_211183	LL2012_002	SpB	1	18	ordered_Spar_4	255664	255681	-	0	5_SpeGroup
iORF_211207	LL2012_002	SpB	0	45	ordered_Spar_4	256252	256296	+	1	4_divergent
iORF_211211	LL2012_002	SpB	1	9	ordered_Spar_4	256302	256310	-	0	4_divergent
iORF_211208	LL2012_002	SpB	1	27	ordered_Spar_4	256419	256445	-	0	3_pPar
iORF_211209	LL2012_002	SpB	1	12	ordered_Spar_4	256453	256464	+	0	3_pPar
iORF_211210	LL2012_002	SpB	1	12	ordered_Spar_4	256473	256484	+	0	6_polymorphic
iORF_211258	LL2012_002	SpB	1	114	ordered_Spar_4	257486	257599	-	6	5_SpeGroup
iORF_211259	LL2012_002	SpB	0	29	ordered_Spar_4	257488	257516	+	1	5_SpeGroup
iORF_211260	LL2012_002	SpB	0	64	ordered_Spar_4	257488	257551	+	4	5_SpeGroup
iORF_211261	LL2012_002	SpB	1	69	ordered_Spar_4	257488	257556	+	4	5_SpeGroup
iORF_211268	LL2012_002	SpB	0	100	ordered_Spar_4	257500	257599	-	6	5_SpeGroup
iORF_211218	LL2012_002	SpB	1	18	ordered_Spar_4	257521	257538	-	3	3_pPar
iORF_211219	LL2012_002	SpB	0	33	ordered_Spar_4	257524	257556	+	3	4_divergent
iORF_211222	LL2012_002	SpB	0	47	ordered_Spar_4	257553	257599	-	2	7_ancest
iORF_211223	LL2012_002	SpB	0	32	ordered_Spar_4	257568	257599	-	1	5_SpeGroup
iORF_211225	LL2012_002	SpB	1	42	ordered_Spar_4	257616	257657	-	2	5_SpeGroup
iORF_211226	LL2012_002	SpB	0	51	ordered_Spar_4	257616	257666	-	2	4_divergent
iORF_211228	LL2012_002	SpB	0	36	ordered_Spar_4	257667	257702	-	1	5_SpeGroup
iORF_211230	LL2012_002	SpB	0	66	ordered_Spar_4	257675	257740	-	1	6_polymorphic
iORF_211231	LL2012_002	SpB	1	81	ordered_Spar_4	257675	257755	-	1	6_polymorphic
iORF_211233	LL2012_002	SpB	0	54	ordered_Spar_4	257702	257755	-	0	5_SpeGroup
iORF_211236	LL2012_002	SpB	1	39	ordered_Spar_4	257760	257798	-	0	4_divergent
iORF_211237	LL2012_002	SpB	1	24	ordered_Spar_4	257763	257786	+	0	4_divergent
iORF_211239	LL2012_002	SpB	0	27	ordered_Spar_4	257802	257828	-	0	4_divergent
iORF_211240	LL2012_002	SpB	1	18	ordered_Spar_4	257811	257828	-	0	5_SpeGroup
iORF_211241	LL2012_002	SpB	1	9	ordered_Spar_4	257882	257890	+	0	1_conserved
iORF_211245	LL2012_002	SpB	1	33	ordered_Spar_4	257934	257966	+	0	4_divergent
iORF_211246	LL2012_002	SpB	0	34	ordered_Spar_4	257934	257967	+	0	5_SpeGroup
iORF_211247	LL2012_002	SpB	1	48	ordered_Spar_4	257972	258019	+	0	1_conserved
iORF_211249	LL2012_002	SpB	1	21	ordered_Spar_4	258053	258073	-	0	4_divergent
iORF_211252	LL2012_002	SpB	1	57	ordered_Spar_4	258063	258119	-	0	4_divergent
iORF_211254	LL2012_002	SpB	0	15	ordered_Spar_4	258105	258119	-	0	7_ancest
iORF_211262	LL2012_002	SpB	1	9	ordered_Spar_4	258205	258213	-	0	4_divergent
iORF_211263	LL2012_002	SpB	0	12	ordered_Spar_4	258205	258216	-	0	5_SpeGroup
iORF_211266	LL2012_002	SpB	0	24	ordered_Spar_4	258253	258276	-	0	6_polymorphic
iORF_211269	LL2012_002	SpB	0	9	ordered_Spar_4	258296	258304	-	0	6_polymorphic
iORF_211270	LL2012_002	SpB	1	66	ordered_Spar_4	258296	258361	-	0	6_polymorphic
iORF_211276	LL2012_002	SpB	1	12	ordered_Spar_4	258384	258395	-	0	5_SpeGroup
iORF_211217	LL2012_002	SpB	1	12	ordered_Spar_4	258398	258409	-	0	1_conserved
iORF_211284	LL2012_002	SpB	1	33	ordered_Spar_4	261079	261111	+	0	4_divergent
iORF_211302	LL2012_002	SpB	0	27	ordered_Spar_4	261138	261164	-	0	5_SpeGroup
iORF_211303	LL2012_002	SpB	0	36	ordered_Spar_4	261143	261178	+	0	5_SpeGroup
iORF_211305	LL2012_002	SpB	1	9	ordered_Spar_4	261156	261164	-	0	4_divergent
iORF_211277	LL2012_002	SpB	0	116	ordered_Spar_4	261185	261300	-	1	5_SpeGroup
iORF_211278	LL2012_002	SpB	1	21	ordered_Spar_4	261189	261209	-	0	4_divergent
iORF_211280	LL2012_002	SpB	0	56	ordered_Spar_4	261192	261247	+	1	5_SpeGroup
iORF_211281	LL2012_002	SpB	1	90	ordered_Spar_4	261192	261281	+	1	5_SpeGroup
iORF_211282	LL2012_002	SpB	0	134	ordered_Spar_4	261192	261325	+	1	5_SpeGroup
iORF_211283	LL2012_002	SpB	0	9	ordered_Spar_4	261201	261209	-	0	5_SpeGroup
iORF_211285	LL2012_002	SpB	0	12	ordered_Spar_4	261221	261232	+	0	5_SpeGroup
iORF_211286	LL2012_002	SpB	1	27	ordered_Spar_4	261221	261247	+	1	6_polymorphic
iORF_211287	LL2012_002	SpB	0	30	ordered_Spar_4	261221	261250	+	1	6_polymorphic
iORF_211288	LL2012_002	SpB	0	72	ordered_Spar_4	261229	261300	-	1	6_polymorphic
iORF_211289	LL2012_002	SpB	0	57	ordered_Spar_4	261244	261300	-	0	6_polymorphic
iORF_211290	LL2012_002	SpB	0	12	ordered_Spar_4	261247	261258	+	0	5_SpeGroup
iORF_211293	LL2012_002	SpB	0	12	ordered_Spar_4	261270	261281	+	0	4_divergent
iORF_211294	LL2012_002	SpB	1	30	ordered_Spar_4	261278	261307	-	0	1_conserved
iORF_211296	LL2012_002	SpB	1	39	ordered_Spar_4	261287	261325	+	0	4_divergent
iORF_211299	LL2012_002	SpB	1	12	ordered_Spar_4	261391	261402	-	0	6_polymorphic
iORF_211389	LL2012_002	SpB	1	54	ordered_Spar_4	263594	263647	-	1	4_divergent
iORF_211382	LL2012_002	SpB	1	33	ordered_Spar_4	263642	263674	+	0	3_pPar
iORF_211396	LL2012_002	SpB	0	100	ordered_Spar_4	263680	263779	+	6	5_SpeGroup
iORF_211361	LL2012_002	SpB	0	66	ordered_Spar_4	263696	263761	-	5	6_polymorphic
iORF_211369	LL2012_002	SpB	0	42	ordered_Spar_4	263768	263809	-	0	5_SpeGroup
iORF_211370	LL2012_002	SpB	1	24	ordered_Spar_4	263772	263795	-	0	3_pPar
iORF_211374	LL2012_002	SpB	1	30	ordered_Spar_4	263804	263833	-	0	5_SpeGroup
iORF_211401	LL2012_002	SpB	1	12	ordered_Spar_4	264983	264994	-	0	4_divergent
iORF_211403	LL2012_002	SpB	0	41	ordered_Spar_4	264994	265034	-	1	5_SpeGroup
iORF_211404	LL2012_002	SpB	0	54	ordered_Spar_4	264994	265047	-	1	5_SpeGroup
iORF_211405	LL2012_002	SpB	1	81	ordered_Spar_4	264994	265074	-	1	5_SpeGroup
iORF_211406	LL2012_002	SpB	0	186	ordered_Spar_4	264997	265182	+	2	5_SpeGroup
iORF_211407	LL2012_002	SpB	0	18	ordered_Spar_4	265011	265028	-	0	5_SpeGroup
iORF_211408	LL2012_002	SpB	0	24	ordered_Spar_4	265011	265034	-	1	4_divergent
iORF_211410	LL2012_002	SpB	0	50	ordered_Spar_4	265025	265074	-	1	5_SpeGroup
iORF_211412	LL2012_002	SpB	0	71	ordered_Spar_4	265029	265099	+	1	5_SpeGroup
iORF_211414	LL2012_002	SpB	1	84	ordered_Spar_4	265071	265154	-	0	3_pPar
iORF_211416	LL2012_002	SpB	1	51	ordered_Spar_4	265123	265173	-	1	3_pPar
iORF_211418	LL2012_002	SpB	0	42	ordered_Spar_4	265139	265180	-	1	5_SpeGroup
iORF_211419	LL2012_002	SpB	1	39	ordered_Spar_4	265144	265182	+	1	4_divergent
iORF_211421	LL2012_002	SpB	1	12	ordered_Spar_4	265175	265186	-	0	5_SpeGroup
iORF_211422	LL2012_002	SpB	0	220	ordered_Spar_4	265175	265394	-	3	5_SpeGroup
iORF_211424	LL2012_002	SpB	0	96	ordered_Spar_4	265257	265352	-	0	5_SpeGroup
iORF_211425	LL2012_002	SpB	1	138	ordered_Spar_4	265257	265394	-	0	5_SpeGroup
iORF_211427	LL2012_002	SpB	1	27	ordered_Spar_4	265260	265286	+	0	5_SpeGroup
iORF_211430	LL2012_002	SpB	0	36	ordered_Spar_4	265301	265336	+	0	6_polymorphic
iORF_211435	LL2012_002	SpB	1	24	ordered_Spar_4	265358	265381	-	0	3_pPar
iORF_211436	LL2012_002	SpB	1	12	ordered_Spar_4	265378	265389	-	0	3_pPar
iORF_211443	LL2012_002	SpB	1	9	ordered_Spar_4	266406	266414	+	0	4_divergent
iORF_211462	LL2012_002	SpB	0	15	ordered_Spar_4	266449	266463	+	2	6_polymorphic
iORF_211471	LL2012_002	SpB	1	45	ordered_Spar_4	266458	266502	-	4	3_pPar
iORF_211498	LL2012_002	SpB	1	9	ordered_Spar_4	266475	266483	+	0	3_pPar
iORF_211535	LL2012_002	SpB	1	45	ordered_Spar_4	268456	268500	-	1	3_pPar
iORF_211538	LL2012_002	SpB	1	60	ordered_Spar_4	268460	268519	+	0	4_divergent
iORF_211544	LL2012_002	SpB	0	204	ordered_Spar_4	268473	268676	-	2	6_polymorphic
iORF_211566	LL2012_002	SpB	0	70	ordered_Spar_4	268516	268585	+	0	5_SpeGroup
iORF_211567	LL2012_002	SpB	0	105	ordered_Spar_4	268516	268620	+	0	5_SpeGroup
iORF_211568	LL2012_002	SpB	1	144	ordered_Spar_4	268516	268659	+	1	5_SpeGroup
iORF_211517	LL2012_002	SpB	1	15	ordered_Spar_4	268546	268560	-	0	1_conserved
iORF_211518	LL2012_002	SpB	0	54	ordered_Spar_4	268550	268603	-	0	5_SpeGroup
iORF_211521	LL2012_002	SpB	1	30	ordered_Spar_4	268578	268607	+	0	1_conserved
iORF_211527	LL2012_002	SpB	0	68	ordered_Spar_4	268609	268676	-	2	4_divergent
iORF_211529	LL2012_002	SpB	0	53	ordered_Spar_4	268617	268669	+	2	4_divergent
iORF_211532	LL2012_002	SpB	1	66	ordered_Spar_4	268650	268715	+	1	3_pPar
iORF_211537	LL2012_002	SpB	1	18	ordered_Spar_4	268719	268736	-	0	3_pPar
iORF_211540	LL2012_002	SpB	1	24	ordered_Spar_4	268733	268756	-	0	5_SpeGroup
iORF_211541	LL2012_002	SpB	1	42	ordered_Spar_4	268741	268782	-	0	5_SpeGroup
iORF_211542	LL2012_002	SpB	0	16	ordered_Spar_4	268767	268782	-	0	4_divergent
iORF_211636	LL2012_002	SpB	1	78	ordered_Spar_4	273988	274065	+	0	4_divergent
iORF_211640	LL2012_002	SpB	0	33	ordered_Spar_4	274033	274065	+	0	5_SpeGroup
iORF_211643	LL2012_002	SpB	1	21	ordered_Spar_4	274038	274058	+	0	3_pPar
iORF_211651	LL2012_002	SpB	1	33	ordered_Spar_4	274055	274087	-	0	3_pPar
iORF_211659	LL2012_002	SpB	0	62	ordered_Spar_4	274073	274134	+	4	4_divergent
iORF_211660	LL2012_002	SpB	1	66	ordered_Spar_4	274073	274138	+	4	5_SpeGroup
iORF_211662	LL2012_002	SpB	0	96	ordered_Spar_4	274081	274176	-	4	5_SpeGroup
iORF_211624	LL2012_002	SpB	1	42	ordered_Spar_4	274135	274176	-	0	4_divergent
iORF_211637	LL2012_002	SpB	1	9	ordered_Spar_4	274338	274346	+	0	1_conserved
iORF_211673	LL2012_002	SpB	0	88	ordered_Spar_4	274949	275036	-	0	4_divergent
iORF_211675	LL2012_002	SpB	1	84	ordered_Spar_4	274953	275036	-	0	4_divergent
iORF_211679	LL2012_002	SpB	1	99	ordered_Spar_4	274957	275055	+	0	4_divergent
iORF_211680	LL2012_002	SpB	0	115	ordered_Spar_4	274957	275071	+	0	5_SpeGroup
iORF_211734	LL2012_002	SpB	0	40	ordered_Spar_4	275037	275076	-	0	5_SpeGroup
iORF_211746	LL2012_002	SpB	1	15	ordered_Spar_4	275057	275071	+	0	6_polymorphic
iORF_211759	LL2012_002	SpB	1	15	ordered_Spar_4	275075	275089	+	0	4_divergent
iORF_211789	LL2012_002	SpB	1	9	ordered_Spar_4	275101	275109	+	0	3_pPar
iORF_211793	LL2012_002	SpB	0	9	ordered_Spar_4	275106	275114	+	0	5_SpeGroup
iORF_211794	LL2012_002	SpB	1	15	ordered_Spar_4	275106	275120	+	0	4_divergent
iORF_211743	LL2012_002	SpB	1	60	ordered_Spar_4	277061	277120	-	4	6_polymorphic
iORF_211745	LL2012_002	SpB	0	18	ordered_Spar_4	277088	277105	+	0	6_polymorphic
iORF_211749	LL2012_002	SpB	0	18	ordered_Spar_4	277154	277171	-	0	4_divergent
iORF_211750	LL2012_002	SpB	1	15	ordered_Spar_4	277178	277192	-	0	3_pPar
iORF_211751	LL2012_002	SpB	1	24	ordered_Spar_4	277191	277214	+	0	4_divergent
iORF_211752	LL2012_002	SpB	1	51	ordered_Spar_4	277211	277261	+	0	5_SpeGroup
iORF_211753	LL2012_002	SpB	1	78	ordered_Spar_4	277224	277301	+	0	6_polymorphic
iORF_211754	LL2012_002	SpB	1	12	ordered_Spar_4	277237	277248	+	0	4_divergent
iORF_211755	LL2012_002	SpB	0	18	ordered_Spar_4	277245	277262	-	0	5_SpeGroup
iORF_211756	LL2012_002	SpB	1	18	ordered_Spar_4	277252	277269	-	0	5_SpeGroup
iORF_211757	LL2012_002	SpB	0	205	ordered_Spar_4	277252	277456	-	6	5_SpeGroup
iORF_211758	LL2012_002	SpB	0	229	ordered_Spar_4	277252	277480	-	6	5_SpeGroup
iORF_211761	LL2012_002	SpB	1	219	ordered_Spar_4	277298	277516	-	12	6_polymorphic
iORF_211762	LL2012_002	SpB	0	253	ordered_Spar_4	277298	277550	-	13	6_polymorphic
iORF_211766	LL2012_002	SpB	1	18	ordered_Spar_4	277375	277392	-	0	3_pPar
iORF_211767	LL2012_002	SpB	0	45	ordered_Spar_4	277389	277433	-	5	4_divergent
iORF_211768	LL2012_002	SpB	0	128	ordered_Spar_4	277389	277516	-	11	7_ancest
iORF_211769	LL2012_002	SpB	0	42	ordered_Spar_4	277392	277433	-	5	6_polymorphic
iORF_211770	LL2012_002	SpB	1	159	ordered_Spar_4	277392	277550	-	12	6_polymorphic
iORF_211771	LL2012_002	SpB	1	30	ordered_Spar_4	277396	277425	+	5	6_polymorphic
iORF_211777	LL2012_002	SpB	0	89	ordered_Spar_4	277422	277510	+	10	4_divergent
iORF_211778	LL2012_002	SpB	1	120	ordered_Spar_4	277422	277541	+	12	6_polymorphic
iORF_211779	LL2012_002	SpB	0	88	ordered_Spar_4	277429	277516	-	6	6_polymorphic
iORF_211781	LL2012_002	SpB	0	49	ordered_Spar_4	277468	277516	-	6	5_SpeGroup
iORF_211783	LL2012_002	SpB	0	47	ordered_Spar_4	277495	277541	+	6	6_polymorphic
iORF_211784	LL2012_002	SpB	0	65	ordered_Spar_4	277495	277559	+	7	5_SpeGroup
iORF_211786	LL2012_002	SpB	0	46	ordered_Spar_4	277505	277550	-	4	6_polymorphic
iORF_211787	LL2012_002	SpB	0	44	ordered_Spar_4	277507	277550	-	2	7_ancest
iORF_211788	LL2012_002	SpB	0	35	ordered_Spar_4	277516	277550	-	1	6_polymorphic
iORF_211893	LL2012_002	SpB	1	27	ordered_Spar_4	278586	278612	+	3	6_polymorphic
iORF_211871	LL2012_002	SpB	0	18	ordered_Spar_4	278660	278677	+	3	5_SpeGroup
iORF_211878	LL2012_002	SpB	0	35	ordered_Spar_4	278682	278716	-	3	6_polymorphic
iORF_211879	LL2012_002	SpB	1	30	ordered_Spar_4	278700	278729	+	2	4_divergent
iORF_211928	LL2012_002	SpB	1	45	ordered_Spar_4	279794	279838	-	4	6_polymorphic
iORF_211942	LL2012_002	SpB	1	33	ordered_Spar_4	279798	279830	+	1	6_polymorphic
iORF_211948	LL2012_002	SpB	0	68	ordered_Spar_4	279798	279865	+	4	6_polymorphic
iORF_211940	LL2012_002	SpB	0	88	ordered_Spar_4	279852	279939	+	1	6_polymorphic
iORF_211949	LL2012_002	SpB	1	12	ordered_Spar_4	279870	279881	-	0	1_conserved
iORF_211955	LL2012_002	SpB	1	9	ordered_Spar_4	279880	279888	+	0	3_pPar
iORF_211961	LL2012_002	SpB	1	33	ordered_Spar_4	279885	279917	+	0	5_SpeGroup
iORF_211916	LL2012_002	SpB	0	24	ordered_Spar_4	279916	279939	+	1	5_SpeGroup
iORF_211917	LL2012_002	SpB	1	12	ordered_Spar_4	279936	279947	-	0	1_conserved
iORF_211918	LL2012_002	SpB	1	45	ordered_Spar_4	279941	279985	+	0	1_conserved
iORF_211919	LL2012_002	SpB	1	18	ordered_Spar_4	279951	279968	+	0	4_divergent
iORF_211922	LL2012_002	SpB	0	9	ordered_Spar_4	279960	279968	+	0	5_SpeGroup
iORF_211994	LL2012_002	SpB	1	174	ordered_Spar_4	281756	281929	-	1	5_SpeGroup
iORF_211995	LL2012_002	SpB	0	27	ordered_Spar_4	281756	281782	-	0	5_SpeGroup
iORF_211996	LL2012_002	SpB	1	57	ordered_Spar_4	281759	281815	+	0	3_pPar
iORF_211999	LL2012_002	SpB	0	33	ordered_Spar_4	281790	281822	+	0	5_SpeGroup
iORF_211962	LL2012_002	SpB	1	39	ordered_Spar_4	281817	281855	-	0	3_pPar
iORF_211963	LL2012_002	SpB	1	12	ordered_Spar_4	281819	281830	+	0	3_pPar
iORF_211965	LL2012_002	SpB	1	21	ordered_Spar_4	281847	281867	+	0	1_conserved
iORF_211966	LL2012_002	SpB	0	78	ordered_Spar_4	281852	281929	-	1	5_SpeGroup
iORF_211967	LL2012_002	SpB	0	72	ordered_Spar_4	281858	281929	-	1	5_SpeGroup
iORF_211969	LL2012_002	SpB	0	123	ordered_Spar_4	281871	281993	+	3	5_SpeGroup
iORF_211970	LL2012_002	SpB	1	147	ordered_Spar_4	281871	282017	+	4	5_SpeGroup
iORF_211971	LL2012_002	SpB	0	151	ordered_Spar_4	281871	282021	+	7	5_SpeGroup
iORF_211975	LL2012_002	SpB	0	14	ordered_Spar_4	281930	281943	+	1	5_SpeGroup
iORF_211979	LL2012_002	SpB	1	9	ordered_Spar_4	281959	281967	-	0	3_pPar
iORF_211980	LL2012_002	SpB	1	12	ordered_Spar_4	281969	281980	-	0	3_pPar
iORF_211981	LL2012_002	SpB	0	51	ordered_Spar_4	281971	282021	+	4	5_SpeGroup
iORF_211982	LL2012_002	SpB	1	27	ordered_Spar_4	281977	282003	-	1	5_SpeGroup
iORF_211983	LL2012_002	SpB	0	24	ordered_Spar_4	281980	282003	-	1	5_SpeGroup
iORF_211985	LL2012_002	SpB	1	24	ordered_Spar_4	281990	282013	+	1	4_divergent
iORF_211986	LL2012_002	SpB	0	24	ordered_Spar_4	281994	282017	+	1	4_divergent
iORF_211988	LL2012_002	SpB	1	18	ordered_Spar_4	282004	282021	+	3	5_SpeGroup
iORF_211991	LL2012_002	SpB	1	42	ordered_Spar_4	282018	282059	+	3	4_divergent
iORF_211992	LL2012_002	SpB	1	18	ordered_Spar_4	282103	282120	+	0	4_divergent
iORF_211993	LL2012_002	SpB	1	9	ordered_Spar_4	282117	282125	+	0	1_conserved
iORF_212016	LL2012_002	SpB	1	63	ordered_Spar_4	284678	284740	-	0	3_pPar
iORF_212027	LL2012_002	SpB	1	48	ordered_Spar_4	284718	284765	+	0	4_divergent
iORF_212028	LL2012_002	SpB	0	33	ordered_Spar_4	284718	284750	+	0	5_SpeGroup
iORF_212037	LL2012_002	SpB	1	18	ordered_Spar_4	284737	284754	-	0	3_pPar
iORF_212042	LL2012_002	SpB	0	36	ordered_Spar_4	284747	284782	-	0	4_divergent
iORF_212010	LL2012_002	SpB	0	166	ordered_Spar_4	284761	284926	+	2	5_SpeGroup
iORF_212011	LL2012_002	SpB	1	21	ordered_Spar_4	284762	284782	-	0	4_divergent
iORF_212012	LL2012_002	SpB	0	131	ordered_Spar_4	284767	284897	+	2	7_ancest
iORF_212013	LL2012_002	SpB	0	143	ordered_Spar_4	284767	284909	+	2	5_SpeGroup
iORF_212014	LL2012_002	SpB	1	156	ordered_Spar_4	284767	284922	+	2	5_SpeGroup
iORF_212015	LL2012_002	SpB	0	15	ordered_Spar_4	284802	284816	+	0	4_divergent
iORF_212017	LL2012_002	SpB	1	33	ordered_Spar_4	284865	284897	+	0	5_SpeGroup
iORF_212018	LL2012_002	SpB	0	24	ordered_Spar_4	284903	284926	+	0	4_divergent
iORF_212019	LL2012_002	SpB	1	15	ordered_Spar_4	284906	284920	-	0	1_conserved
iORF_212050	LL2012_002	SpB	0	152	ordered_Spar_4	286384	286535	-	1	5_SpeGroup
iORF_212077	LL2012_002	SpB	1	57	ordered_Spar_4	286403	286459	+	0	3_pPar
iORF_212086	LL2012_002	SpB	0	41	ordered_Spar_4	286462	286502	+	1	5_SpeGroup
iORF_212087	LL2012_002	SpB	1	81	ordered_Spar_4	286462	286542	+	1	5_SpeGroup
iORF_212088	LL2012_002	SpB	0	120	ordered_Spar_4	286462	286581	+	3	7_ancest
iORF_212046	LL2012_002	SpB	1	36	ordered_Spar_4	286514	286549	+	0	3_pPar
iORF_212054	LL2012_002	SpB	1	30	ordered_Spar_4	286552	286581	+	2	5_SpeGroup
iORF_212055	LL2012_002	SpB	0	22	ordered_Spar_4	286560	286581	+	2	5_SpeGroup
iORF_212095	LL2012_002	SpB	0	27	ordered_Spar_4	289982	290008	-	0	4_divergent
iORF_212092	LL2012_002	SpB	1	15	ordered_Spar_4	290073	290087	-	0	4_divergent
iORF_212114	LL2012_002	SpB	0	136	ordered_Spar_4	291698	291833	-	0	5_SpeGroup
iORF_212115	LL2012_002	SpB	1	84	ordered_Spar_4	291729	291812	+	0	3_pPar
iORF_212116	LL2012_002	SpB	1	21	ordered_Spar_4	291733	291753	-	0	1_conserved
iORF_212104	LL2012_002	SpB	0	18	ordered_Spar_4	291750	291767	-	0	5_SpeGroup
iORF_212105	LL2012_002	SpB	1	84	ordered_Spar_4	291750	291833	-	0	6_polymorphic
iORF_212108	LL2012_002	SpB	1	15	ordered_Spar_4	291824	291838	-	0	1_conserved
iORF_212118	LL2012_002	SpB	0	93	ordered_Spar_4	292977	293069	+	5	5_SpeGroup
iORF_212120	LL2012_002	SpB	1	30	ordered_Spar_4	292977	293006	+	4	4_divergent
iORF_212127	LL2012_002	SpB	1	159	ordered_Spar_4	293025	293183	-	6	6_polymorphic
iORF_212128	LL2012_002	SpB	1	51	ordered_Spar_4	293051	293101	-	3	6_polymorphic
iORF_212129	LL2012_002	SpB	0	133	ordered_Spar_4	293051	293183	-	6	6_polymorphic
iORF_212117	LL2012_002	SpB	1	54	ordered_Spar_4	293080	293133	+	2	3_pPar
iORF_212121	LL2012_002	SpB	0	83	ordered_Spar_4	293101	293183	-	3	5_SpeGroup
iORF_212123	LL2012_002	SpB	0	67	ordered_Spar_4	293117	293183	-	3	5_SpeGroup
iORF_212124	LL2012_002	SpB	0	32	ordered_Spar_4	293130	293161	+	1	5_SpeGroup
iORF_212133	LL2012_002	SpB	1	9	ordered_Spar_4	294304	294312	+	0	4_divergent
iORF_212134	LL2012_002	SpB	1	18	ordered_Spar_4	294313	294330	+	2	3_pPar
iORF_212136	LL2012_002	SpB	1	15	ordered_Spar_4	294975	294989	+	0	4_divergent
iORF_212137	LL2012_002	SpB	0	43	ordered_Spar_4	294975	295017	+	0	5_SpeGroup
iORF_212147	LL2012_002	SpB	0	36	ordered_Spar_4	294992	295027	-	0	6_polymorphic
iORF_212149	LL2012_002	SpB	1	90	ordered_Spar_4	295014	295103	+	1	5_SpeGroup
iORF_212150	LL2012_002	SpB	0	47	ordered_Spar_4	295014	295060	+	1	4_divergent
iORF_212151	LL2012_002	SpB	1	39	ordered_Spar_4	295037	295075	-	0	5_SpeGroup
iORF_212154	LL2012_002	SpB	0	42	ordered_Spar_4	295057	295098	-	0	4_divergent
iORF_212165	LL2012_002	SpB	0	108	ordered_Spar_4	296542	296649	-	2	6_polymorphic
iORF_212167	LL2012_002	SpB	0	94	ordered_Spar_4	296556	296649	-	2	5_SpeGroup
iORF_212170	LL2012_002	SpB	0	36	ordered_Spar_4	296586	296621	-	1	5_SpeGroup
iORF_212171	LL2012_002	SpB	1	45	ordered_Spar_4	296586	296630	-	1	4_divergent
iORF_212157	LL2012_002	SpB	0	123	ordered_Spar_4	296651	296773	+	2	5_SpeGroup
iORF_212161	LL2012_002	SpB	0	70	ordered_Spar_4	296669	296738	+	2	6_polymorphic
iORF_212162	LL2012_002	SpB	1	105	ordered_Spar_4	296669	296773	+	2	6_polymorphic
iORF_212164	LL2012_002	SpB	1	18	ordered_Spar_4	296770	296787	-	0	3_pPar
iORF_212184	LL2012_002	SpB	1	18	ordered_Spar_4	299314	299331	-	1	3_pPar
iORF_212229	LL2012_002	SpB	1	45	ordered_Spar_4	302336	302380	+	3	6_polymorphic
iORF_212230	LL2012_002	SpB	0	39	ordered_Spar_4	302342	302380	+	3	6_polymorphic
iORF_212235	LL2012_002	SpB	1	30	ordered_Spar_4	302389	302418	-	0	3_pPar
iORF_212248	LL2012_002	SpB	1	117	ordered_Spar_4	302450	302566	-	5	5_SpeGroup
iORF_212262	LL2012_002	SpB	1	66	ordered_Spar_4	303089	303154	+	0	1_conserved
iORF_212263	LL2012_002	SpB	1	39	ordered_Spar_4	303122	303160	-	0	1_conserved
iORF_212264	LL2012_002	SpB	1	12	ordered_Spar_4	303129	303140	+	0	1_conserved
iORF_212260	LL2012_002	SpB	0	40	ordered_Spar_4	303162	303201	+	0	5_SpeGroup
iORF_212261	LL2012_002	SpB	0	54	ordered_Spar_4	303162	303215	+	0	5_SpeGroup
iORF_212274	LL2012_002	SpB	0	66	ordered_Spar_4	304673	304738	+	0	5_SpeGroup
iORF_212275	LL2012_002	SpB	1	69	ordered_Spar_4	304673	304741	+	0	4_divergent
iORF_212268	LL2012_002	SpB	1	117	ordered_Spar_4	304728	304844	+	2	4_divergent
iORF_212269	LL2012_002	SpB	0	155	ordered_Spar_4	304728	304882	+	2	5_SpeGroup
iORF_212284	LL2012_002	SpB	1	27	ordered_Spar_4	306196	306222	-	0	1_conserved
iORF_212292	LL2012_002	SpB	0	66	ordered_Spar_4	306233	306298	+	0	4_divergent
iORF_212293	LL2012_002	SpB	1	21	ordered_Spar_4	306233	306253	+	0	5_SpeGroup
iORF_212294	LL2012_002	SpB	1	45	ordered_Spar_4	306238	306282	+	0	3_pPar
iORF_212276	LL2012_002	SpB	1	15	ordered_Spar_4	306313	306327	+	0	3_pPar
iORF_212277	LL2012_002	SpB	1	54	ordered_Spar_4	306324	306377	+	0	3_pPar
iORF_212278	LL2012_002	SpB	1	69	ordered_Spar_4	306337	306405	+	1	3_pPar
iORF_212281	LL2012_002	SpB	0	45	ordered_Spar_4	306384	306428	-	1	6_polymorphic
iORF_212283	LL2012_002	SpB	1	24	ordered_Spar_4	306398	306421	+	1	5_SpeGroup
iORF_212285	LL2012_002	SpB	1	27	ordered_Spar_4	306402	306428	-	0	6_polymorphic
iORF_212286	LL2012_002	SpB	1	30	ordered_Spar_4	306427	306456	+	0	3_pPar
iORF_212287	LL2012_002	SpB	1	39	ordered_Spar_4	306431	306469	-	0	3_pPar
iORF_212288	LL2012_002	SpB	1	153	ordered_Spar_4	306435	306587	-	2	5_SpeGroup
iORF_212289	LL2012_002	SpB	0	119	ordered_Spar_4	306469	306587	-	2	5_SpeGroup
iORF_212290	LL2012_002	SpB	0	62	ordered_Spar_4	306526	306587	-	1	5_SpeGroup
iORF_212291	LL2012_002	SpB	0	39	ordered_Spar_4	306587	306625	-	0	4_divergent
iORF_212301	LL2012_002	SpB	1	18	ordered_Spar_4	308137	308154	+	0	3_pPar
iORF_212304	LL2012_002	SpB	1	36	ordered_Spar_4	308147	308182	+	3	4_divergent
iORF_212296	LL2012_002	SpB	1	9	ordered_Spar_4	308225	308233	+	0	3_pPar
iORF_212299	LL2012_002	SpB	1	12	ordered_Spar_4	308239	308250	-	0	3_pPar
iORF_212315	LL2012_002	SpB	0	84	ordered_Spar_4	309889	309972	+	2	7_ancest
iORF_212309	LL2012_002	SpB	0	51	ordered_Spar_4	309992	310042	-	2	6_polymorphic
iORF_212310	LL2012_002	SpB	1	51	ordered_Spar_4	309992	310042	-	3	6_polymorphic
iORF_212311	LL2012_002	SpB	0	52	ordered_Spar_4	309992	310043	-	3	5_SpeGroup
iORF_212312	LL2012_002	SpB	0	41	ordered_Spar_4	310004	310044	-	3	7_ancest
iORF_212318	LL2012_002	SpB	0	132	ordered_Spar_4	310948	311079	-	1	5_SpeGroup
iORF_212319	LL2012_002	SpB	0	39	ordered_Spar_4	310951	310989	+	0	4_divergent
iORF_212320	LL2012_002	SpB	1	117	ordered_Spar_4	310963	311079	-	1	5_SpeGroup
iORF_212321	LL2012_002	SpB	1	12	ordered_Spar_4	310992	311003	+	0	3_pPar
iORF_212322	LL2012_002	SpB	1	12	ordered_Spar_4	311000	311011	+	1	4_divergent
iORF_212323	LL2012_002	SpB	0	29	ordered_Spar_4	311000	311028	+	1	5_SpeGroup
iORF_212326	LL2012_002	SpB	1	21	ordered_Spar_4	311008	311028	+	0	5_SpeGroup
iORF_212327	LL2012_002	SpB	0	66	ordered_Spar_4	311008	311073	+	0	5_SpeGroup
iORF_212328	LL2012_002	SpB	1	36	ordered_Spar_4	311022	311057	-	0	3_pPar
iORF_212331	LL2012_002	SpB	0	30	ordered_Spar_4	311032	311061	+	0	5_SpeGroup
iORF_212332	LL2012_002	SpB	1	42	ordered_Spar_4	311032	311073	+	0	5_SpeGroup
iORF_212333	LL2012_002	SpB	0	9	ordered_Spar_4	311040	311048	+	0	4_divergent
iORF_212334	LL2012_002	SpB	0	156	ordered_Spar_4	311040	311195	+	4	6_polymorphic
iORF_212335	LL2012_002	SpB	0	181	ordered_Spar_4	311040	311220	+	4	6_polymorphic
iORF_212336	LL2012_002	SpB	1	198	ordered_Spar_4	311040	311237	+	4	6_polymorphic
iORF_212339	LL2012_002	SpB	0	134	ordered_Spar_4	311073	311206	+	4	5_SpeGroup
iORF_212340	LL2012_002	SpB	0	148	ordered_Spar_4	311073	311220	+	4	7_ancest
iORF_212341	LL2012_002	SpB	0	165	ordered_Spar_4	311073	311237	+	4	5_SpeGroup
iORF_212342	LL2012_002	SpB	1	12	ordered_Spar_4	311076	311087	-	0	4_divergent
iORF_212343	LL2012_002	SpB	1	63	ordered_Spar_4	311078	311140	+	2	4_divergent
iORF_212344	LL2012_002	SpB	0	52	ordered_Spar_4	311081	311132	-	2	5_SpeGroup
iORF_212345	LL2012_002	SpB	0	128	ordered_Spar_4	311093	311220	+	4	5_SpeGroup
iORF_212347	LL2012_002	SpB	1	21	ordered_Spar_4	311112	311132	-	2	4_divergent
iORF_212348	LL2012_002	SpB	0	76	ordered_Spar_4	311131	311206	+	2	7_ancest
iORF_212349	LL2012_002	SpB	0	90	ordered_Spar_4	311131	311220	+	2	6_polymorphic
iORF_212352	LL2012_002	SpB	0	48	ordered_Spar_4	311213	311260	-	0	5_SpeGroup
iORF_212356	LL2012_002	SpB	1	15	ordered_Spar_4	311240	311254	+	0	4_divergent
iORF_212357	LL2012_002	SpB	0	15	ordered_Spar_4	311251	311265	+	0	5_SpeGroup
iORF_212402	LL2012_002	SpB	1	21	ordered_Spar_4	312540	312560	+	0	1_conserved
iORF_212396	LL2012_002	SpB	1	12	ordered_Spar_4	312583	312594	+	0	4_divergent
iORF_212397	LL2012_002	SpB	0	30	ordered_Spar_4	312583	312612	+	0	5_SpeGroup
iORF_212399	LL2012_002	SpB	1	9	ordered_Spar_4	312604	312612	+	0	4_divergent
iORF_212372	LL2012_002	SpB	0	60	ordered_Spar_4	312704	312763	-	0	5_SpeGroup
iORF_212373	LL2012_002	SpB	1	75	ordered_Spar_4	312704	312778	-	0	4_divergent
iORF_212375	LL2012_002	SpB	1	105	ordered_Spar_4	312728	312832	+	0	3_pPar
iORF_212376	LL2012_002	SpB	0	24	ordered_Spar_4	312736	312759	+	0	4_divergent
iORF_212377	LL2012_002	SpB	1	15	ordered_Spar_4	312745	312759	+	0	4_divergent
iORF_212378	LL2012_002	SpB	0	12	ordered_Spar_4	312767	312778	-	0	5_SpeGroup
iORF_212379	LL2012_002	SpB	1	12	ordered_Spar_4	312772	312783	+	0	3_pPar
iORF_212380	LL2012_002	SpB	1	81	ordered_Spar_4	312793	312873	-	0	6_polymorphic
iORF_212384	LL2012_002	SpB	0	30	ordered_Spar_4	312829	312858	+	0	4_divergent
iORF_212387	LL2012_002	SpB	0	80	ordered_Spar_4	312905	312984	-	0	5_SpeGroup
iORF_212388	LL2012_002	SpB	1	102	ordered_Spar_4	312905	313006	-	0	4_divergent
iORF_212390	LL2012_002	SpB	1	60	ordered_Spar_4	312925	312984	-	0	4_divergent
iORF_212391	LL2012_002	SpB	0	74	ordered_Spar_4	312933	313006	-	0	5_SpeGroup
iORF_212393	LL2012_002	SpB	0	86	ordered_Spar_4	312951	313036	+	1	5_SpeGroup
iORF_212411	LL2012_002	SpB	1	9	ordered_Spar_4	314751	314759	-	1	3_pPar
iORF_212412	LL2012_002	SpB	1	30	ordered_Spar_4	314767	314796	-	0	1_conserved
iORF_212413	LL2012_002	SpB	1	30	ordered_Spar_4	314769	314798	+	0	4_divergent
iORF_212415	LL2012_002	SpB	0	126	ordered_Spar_4	314795	314920	+	2	6_polymorphic
iORF_212406	LL2012_002	SpB	1	12	ordered_Spar_4	314850	314861	+	0	3_pPar
iORF_212409	LL2012_002	SpB	0	18	ordered_Spar_4	315066	315083	-	1	4_divergent
iORF_212410	LL2012_002	SpB	1	18	ordered_Spar_4	315066	315083	-	2	5_SpeGroup
iORF_212585	LL2012_002	SpB	0	144	ordered_Spar_4	316445	316588	+	6	6_polymorphic
iORF_212592	LL2012_002	SpB	0	100	ordered_Spar_4	316493	316592	-	6	6_polymorphic
iORF_212419	LL2012_002	SpB	0	33	ordered_Spar_4	316537	316569	+	0	5_SpeGroup
iORF_212427	LL2012_002	SpB	0	40	ordered_Spar_4	316542	316581	-	0	6_polymorphic
iORF_212428	LL2012_002	SpB	1	51	ordered_Spar_4	316542	316592	-	0	6_polymorphic
iORF_212441	LL2012_002	SpB	1	15	ordered_Spar_4	316574	316588	+	0	6_polymorphic
iORF_212443	LL2012_002	SpB	0	9	ordered_Spar_4	316580	316588	+	0	5_SpeGroup
iORF_212458	LL2012_002	SpB	1	30	ordered_Spar_4	316589	316618	-	0	3_pPar
iORF_212486	LL2012_002	SpB	1	21	ordered_Spar_4	316605	316625	-	0	3_pPar
iORF_212540	LL2012_002	SpB	1	30	ordered_Spar_4	316650	316679	+	0	3_pPar
iORF_212549	LL2012_002	SpB	1	33	ordered_Spar_4	316664	316696	+	0	3_pPar
iORF_212581	LL2012_002	SpB	1	18	ordered_Spar_4	316745	316762	+	0	1_conserved
iORF_212436	LL2012_002	SpB	1	60	ordered_Spar_4	317699	317758	-	0	6_polymorphic
iORF_212437	LL2012_002	SpB	0	63	ordered_Spar_4	317752	317814	+	1	5_SpeGroup
iORF_212439	LL2012_002	SpB	0	141	ordered_Spar_4	317770	317910	-	3	5_SpeGroup
iORF_212440	LL2012_002	SpB	1	18	ordered_Spar_4	317792	317809	-	1	3_pPar
iORF_212442	LL2012_002	SpB	1	30	ordered_Spar_4	317852	317881	+	0	3_pPar
iORF_212446	LL2012_002	SpB	0	49	ordered_Spar_4	317870	317918	-	2	5_SpeGroup
iORF_212447	LL2012_002	SpB	1	33	ordered_Spar_4	317878	317910	-	2	5_SpeGroup
iORF_212448	LL2012_002	SpB	0	16	ordered_Spar_4	317895	317910	-	2	5_SpeGroup
iORF_212449	LL2012_002	SpB	1	24	ordered_Spar_4	317895	317918	-	2	6_polymorphic
iORF_212450	LL2012_002	SpB	0	34	ordered_Spar_4	317904	317937	+	2	5_SpeGroup
iORF_212451	LL2012_002	SpB	1	39	ordered_Spar_4	317904	317942	+	2	4_divergent
iORF_212452	LL2012_002	SpB	0	12	ordered_Spar_4	317907	317918	-	2	6_polymorphic
iORF_212453	LL2012_002	SpB	0	39	ordered_Spar_4	317915	317953	-	0	6_polymorphic
iORF_212454	LL2012_002	SpB	0	104	ordered_Spar_4	317915	318018	-	4	6_polymorphic
iORF_212455	LL2012_002	SpB	0	63	ordered_Spar_4	317939	318001	-	1	5_SpeGroup
iORF_212457	LL2012_002	SpB	0	59	ordered_Spar_4	317950	318008	-	1	5_SpeGroup
iORF_212460	LL2012_002	SpB	1	48	ordered_Spar_4	317961	318008	-	1	6_polymorphic
iORF_212462	LL2012_002	SpB	1	84	ordered_Spar_4	317970	318053	+	6	6_polymorphic
iORF_212463	LL2012_002	SpB	0	104	ordered_Spar_4	317970	318073	+	6	6_polymorphic
iORF_212465	LL2012_002	SpB	0	29	ordered_Spar_4	317980	318008	-	1	6_polymorphic
iORF_212466	LL2012_002	SpB	1	39	ordered_Spar_4	317980	318018	-	4	6_polymorphic
iORF_212472	LL2012_002	SpB	0	57	ordered_Spar_4	318017	318073	+	2	5_SpeGroup
iORF_212474	LL2012_002	SpB	0	33	ordered_Spar_4	318021	318053	+	2	6_polymorphic
iORF_212475	LL2012_002	SpB	0	42	ordered_Spar_4	318021	318062	+	2	5_SpeGroup
iORF_212476	LL2012_002	SpB	0	51	ordered_Spar_4	318044	318094	-	0	5_SpeGroup
iORF_212478	LL2012_002	SpB	1	45	ordered_Spar_4	318050	318094	-	0	4_divergent
iORF_212481	LL2012_002	SpB	0	74	ordered_Spar_4	318073	318146	+	1	5_SpeGroup
iORF_212482	LL2012_002	SpB	1	153	ordered_Spar_4	318073	318225	+	1	4_divergent
iORF_212483	LL2012_002	SpB	1	24	ordered_Spar_4	318078	318101	-	0	4_divergent
iORF_212484	LL2012_002	SpB	0	59	ordered_Spar_4	318078	318136	-	0	5_SpeGroup
iORF_212485	LL2012_002	SpB	1	33	ordered_Spar_4	318104	318136	-	0	4_divergent
iORF_212487	LL2012_002	SpB	1	9	ordered_Spar_4	318110	318118	+	0	3_pPar
iORF_212489	LL2012_002	SpB	0	36	ordered_Spar_4	318136	318171	-	1	5_SpeGroup
iORF_212490	LL2012_002	SpB	1	60	ordered_Spar_4	318143	318202	+	1	3_pPar
iORF_212491	LL2012_002	SpB	1	15	ordered_Spar_4	318204	318218	+	0	1_conserved
iORF_212492	LL2012_002	SpB	1	15	ordered_Spar_4	318215	318229	-	1	3_pPar
iORF_212495	LL2012_002	SpB	0	15	ordered_Spar_4	318230	318244	-	0	4_divergent
iORF_212559	LL2012_002	SpB	1	9	ordered_Spar_4	319298	319306	+	0	3_pPar
iORF_212560	LL2012_002	SpB	1	18	ordered_Spar_4	319319	319336	-	0	1_conserved
iORF_212561	LL2012_002	SpB	1	42	ordered_Spar_4	319333	319374	-	0	1_conserved
iORF_212562	LL2012_002	SpB	1	15	ordered_Spar_4	319348	319362	+	0	1_conserved
iORF_212563	LL2012_002	SpB	1	45	ordered_Spar_4	319355	319399	+	0	1_conserved
iORF_212564	LL2012_002	SpB	1	18	ordered_Spar_4	319374	319391	-	0	1_conserved
iORF_212566	LL2012_002	SpB	0	75	ordered_Spar_4	319402	319476	-	0	5_SpeGroup
iORF_212567	LL2012_002	SpB	0	39	ordered_Spar_4	319415	319453	+	0	5_SpeGroup
iORF_212569	LL2012_002	SpB	1	33	ordered_Spar_4	319421	319453	+	0	4_divergent
iORF_212570	LL2012_002	SpB	1	51	ordered_Spar_4	319426	319476	-	0	4_divergent
iORF_212571	LL2012_002	SpB	1	57	ordered_Spar_4	319440	319496	-	7	6_polymorphic
iORF_212572	LL2012_002	SpB	0	107	ordered_Spar_4	319440	319546	-	8	6_polymorphic
iORF_212573	LL2012_002	SpB	0	132	ordered_Spar_4	319440	319571	-	8	5_SpeGroup
iORF_212575	LL2012_002	SpB	1	144	ordered_Spar_4	319462	319605	+	8	6_polymorphic
iORF_212584	LL2012_002	SpB	1	30	ordered_Spar_4	319545	319574	+	0	6_polymorphic
iORF_212587	LL2012_002	SpB	1	24	ordered_Spar_4	319651	319674	+	0	3_pPar
iORF_212687	LL2012_002	SpB	1	66	ordered_Spar_4	320087	320152	-	1	6_polymorphic
iORF_212691	LL2012_002	SpB	0	143	ordered_Spar_4	320087	320229	-	2	6_polymorphic
iORF_212692	LL2012_002	SpB	0	215	ordered_Spar_4	320087	320301	-	3	6_polymorphic
iORF_212634	LL2012_002	SpB	0	31	ordered_Spar_4	320122	320152	-	1	4_divergent
iORF_212636	LL2012_002	SpB	1	87	ordered_Spar_4	320143	320229	-	2	6_polymorphic
iORF_212640	LL2012_002	SpB	0	86	ordered_Spar_4	320173	320258	+	2	6_polymorphic
iORF_212641	LL2012_002	SpB	1	96	ordered_Spar_4	320173	320268	+	2	6_polymorphic
iORF_212642	LL2012_002	SpB	0	133	ordered_Spar_4	320173	320305	+	2	5_SpeGroup
iORF_212643	LL2012_002	SpB	0	212	ordered_Spar_4	320173	320384	+	2	5_SpeGroup
iORF_212648	LL2012_002	SpB	0	84	ordered_Spar_4	320213	320296	-	1	6_polymorphic
iORF_212649	LL2012_002	SpB	0	33	ordered_Spar_4	320229	320261	-	1	6_polymorphic
iORF_212650	LL2012_002	SpB	0	24	ordered_Spar_4	320238	320261	-	1	6_polymorphic
iORF_212651	LL2012_002	SpB	0	63	ordered_Spar_4	320239	320301	-	1	6_polymorphic
iORF_212652	LL2012_002	SpB	1	9	ordered_Spar_4	320250	320258	+	0	6_polymorphic
iORF_212654	LL2012_002	SpB	1	51	ordered_Spar_4	320255	320305	+	0	6_polymorphic
iORF_212655	LL2012_002	SpB	0	130	ordered_Spar_4	320255	320384	+	0	6_polymorphic
iORF_212656	LL2012_002	SpB	0	9	ordered_Spar_4	320260	320268	+	0	5_SpeGroup
iORF_212658	LL2012_002	SpB	1	105	ordered_Spar_4	320280	320384	+	0	6_polymorphic
iORF_212660	LL2012_002	SpB	1	90	ordered_Spar_4	320311	320400	+	0	3_pPar
iORF_212662	LL2012_002	SpB	1	51	ordered_Spar_4	320332	320382	-	0	3_pPar
iORF_212663	LL2012_002	SpB	1	36	ordered_Spar_4	320354	320389	-	0	3_pPar
iORF_212665	LL2012_002	SpB	0	15	ordered_Spar_4	320389	320403	-	0	5_SpeGroup
iORF_212667	LL2012_002	SpB	1	15	ordered_Spar_4	320397	320411	+	0	1_conserved
iORF_212674	LL2012_002	SpB	1	9	ordered_Spar_4	320453	320461	+	0	5_SpeGroup
iORF_212675	LL2012_002	SpB	0	18	ordered_Spar_4	320453	320470	+	0	4_divergent
iORF_212703	LL2012_002	SpB	0	59	ordered_Spar_4	322377	322435	+	2	5_SpeGroup
iORF_212704	LL2012_002	SpB	0	87	ordered_Spar_4	322377	322463	+	2	5_SpeGroup
iORF_212708	LL2012_002	SpB	0	84	ordered_Spar_4	322380	322463	+	2	6_polymorphic
iORF_212712	LL2012_002	SpB	0	62	ordered_Spar_4	322402	322463	+	2	5_SpeGroup
iORF_212715	LL2012_002	SpB	0	116	ordered_Spar_4	322402	322517	+	3	5_SpeGroup
iORF_212716	LL2012_002	SpB	1	123	ordered_Spar_4	322402	322524	+	3	6_polymorphic
iORF_212731	LL2012_002	SpB	1	9	ordered_Spar_4	322509	322517	+	0	6_polymorphic
iORF_212733	LL2012_002	SpB	0	81	ordered_Spar_4	322521	322601	+	0	5_SpeGroup
iORF_212734	LL2012_002	SpB	1	105	ordered_Spar_4	322541	322645	-	0	1_conserved
iORF_212735	LL2012_002	SpB	1	63	ordered_Spar_4	322544	322606	+	0	1_conserved
iORF_212737	LL2012_002	SpB	1	42	ordered_Spar_4	322573	322614	-	0	1_conserved
iORF_212738	LL2012_002	SpB	1	27	ordered_Spar_4	322575	322601	+	0	4_divergent
iORF_212739	LL2012_002	SpB	1	93	ordered_Spar_4	322603	322695	+	0	3_pPar
iORF_212741	LL2012_002	SpB	1	27	ordered_Spar_4	322646	322672	+	0	1_conserved
iORF_212742	LL2012_002	SpB	1	87	ordered_Spar_4	322652	322738	-	0	3_pPar
iORF_212744	LL2012_002	SpB	1	102	ordered_Spar_4	322692	322793	-	0	3_pPar
iORF_212746	LL2012_002	SpB	1	108	ordered_Spar_4	322717	322824	+	0	1_conserved
iORF_212747	LL2012_002	SpB	1	15	ordered_Spar_4	322745	322759	-	0	1_conserved
iORF_212748	LL2012_002	SpB	1	15	ordered_Spar_4	322788	322802	+	0	1_conserved
iORF_212749	LL2012_002	SpB	1	12	ordered_Spar_4	322808	322819	+	0	1_conserved
iORF_212805	LL2012_002	SpB	0	51	ordered_Spar_4	324700	324750	-	0	5_SpeGroup
iORF_212806	LL2012_002	SpB	1	45	ordered_Spar_4	324706	324750	-	0	4_divergent
iORF_212809	LL2012_002	SpB	1	36	ordered_Spar_4	324749	324784	+	0	1_conserved
iORF_212811	LL2012_002	SpB	0	12	ordered_Spar_4	324788	324799	+	0	4_divergent
iORF_212812	LL2012_002	SpB	1	201	ordered_Spar_4	324796	324996	-	8	5_SpeGroup
iORF_212813	LL2012_002	SpB	0	111	ordered_Spar_4	324796	324906	-	1	4_divergent
iORF_212763	LL2012_002	SpB	0	46	ordered_Spar_4	324951	324996	-	4	6_polymorphic
iORF_212764	LL2012_002	SpB	0	38	ordered_Spar_4	324959	324996	-	4	6_polymorphic
iORF_212765	LL2012_002	SpB	0	32	ordered_Spar_4	324965	324996	-	4	6_polymorphic
iORF_212767	LL2012_002	SpB	1	48	ordered_Spar_4	324995	325042	+	0	6_polymorphic
iORF_212768	LL2012_002	SpB	1	24	ordered_Spar_4	325013	325036	-	0	3_pPar
iORF_212770	LL2012_002	SpB	1	99	ordered_Spar_4	325021	325119	-	15	5_SpeGroup
iORF_212771	LL2012_002	SpB	0	150	ordered_Spar_4	325021	325170	-	17	4_divergent
iORF_212777	LL2012_002	SpB	0	93	ordered_Spar_4	325058	325150	+	16	6_polymorphic
iORF_212779	LL2012_002	SpB	1	12	ordered_Spar_4	325092	325103	-	0	6_polymorphic
iORF_212780	LL2012_002	SpB	1	24	ordered_Spar_4	325102	325125	+	0	3_pPar
iORF_212784	LL2012_002	SpB	1	18	ordered_Spar_4	325158	325175	+	0	4_divergent
iORF_212785	LL2012_002	SpB	0	81	ordered_Spar_4	325158	325238	+	1	5_SpeGroup
iORF_212787	LL2012_002	SpB	1	42	ordered_Spar_4	325167	325208	-	0	3_pPar
iORF_212788	LL2012_002	SpB	1	42	ordered_Spar_4	325197	325238	+	1	4_divergent
iORF_212789	LL2012_002	SpB	1	33	ordered_Spar_4	325213	325245	+	1	4_divergent
iORF_212863	LL2012_002	SpB	0	12	ordered_Spar_4	326288	326299	+	0	6_polymorphic
iORF_212868	LL2012_002	SpB	0	34	ordered_Spar_4	326288	326321	+	3	6_polymorphic
iORF_212869	LL2012_002	SpB	1	51	ordered_Spar_4	326288	326338	+	3	4_divergent
iORF_212859	LL2012_002	SpB	1	30	ordered_Spar_4	326325	326354	+	0	3_pPar
iORF_212870	LL2012_002	SpB	0	66	ordered_Spar_4	326342	326407	+	6	5_SpeGroup
iORF_212821	LL2012_002	SpB	1	24	ordered_Spar_4	326402	326425	-	0	3_pPar
iORF_212826	LL2012_002	SpB	0	33	ordered_Spar_4	326424	326456	+	2	5_SpeGroup
iORF_212827	LL2012_002	SpB	1	48	ordered_Spar_4	326424	326471	+	2	4_divergent
iORF_212828	LL2012_002	SpB	1	96	ordered_Spar_4	326443	326538	-	0	6_polymorphic
iORF_212829	LL2012_002	SpB	0	178	ordered_Spar_4	326443	326620	-	1	6_polymorphic
iORF_212830	LL2012_002	SpB	0	108	ordered_Spar_4	326462	326569	-	0	5_SpeGroup
iORF_212831	LL2012_002	SpB	1	159	ordered_Spar_4	326462	326620	-	1	6_polymorphic
iORF_212832	LL2012_002	SpB	0	167	ordered_Spar_4	326462	326628	-	1	5_SpeGroup
iORF_212833	LL2012_002	SpB	1	18	ordered_Spar_4	326479	326496	+	0	3_pPar
iORF_212834	LL2012_002	SpB	0	25	ordered_Spar_4	326514	326538	-	0	6_polymorphic
iORF_212835	LL2012_002	SpB	1	54	ordered_Spar_4	326523	326576	+	0	4_divergent
iORF_212836	LL2012_002	SpB	1	57	ordered_Spar_4	326528	326584	+	0	6_polymorphic
iORF_212837	LL2012_002	SpB	0	160	ordered_Spar_4	326528	326687	+	3	6_polymorphic
iORF_212839	LL2012_002	SpB	0	24	ordered_Spar_4	326553	326576	+	0	6_polymorphic
iORF_212840	LL2012_002	SpB	1	42	ordered_Spar_4	326566	326607	-	0	4_divergent
iORF_212841	LL2012_002	SpB	0	63	ordered_Spar_4	326566	326628	-	1	7_ancest
iORF_212843	LL2012_002	SpB	0	12	ordered_Spar_4	326617	326628	-	1	5_SpeGroup
iORF_212846	LL2012_002	SpB	1	39	ordered_Spar_4	326629	326667	+	1	5_SpeGroup
iORF_212847	LL2012_002	SpB	0	59	ordered_Spar_4	326629	326687	+	1	6_polymorphic
iORF_212849	LL2012_002	SpB	1	42	ordered_Spar_4	326668	326709	+	8	4_divergent
iORF_212850	LL2012_002	SpB	0	52	ordered_Spar_4	326668	326719	+	8	5_SpeGroup
iORF_212851	LL2012_002	SpB	0	75	ordered_Spar_4	326668	326742	+	8	7_ancest
iORF_212852	LL2012_002	SpB	1	54	ordered_Spar_4	326676	326729	-	8	4_divergent
iORF_212853	LL2012_002	SpB	0	46	ordered_Spar_4	326684	326729	-	8	5_SpeGroup
iORF_212855	LL2012_002	SpB	0	23	ordered_Spar_4	326701	326723	+	1	5_SpeGroup
iORF_212857	LL2012_002	SpB	1	27	ordered_Spar_4	326716	326742	+	0	6_polymorphic
iORF_212858	LL2012_002	SpB	0	57	ordered_Spar_4	326716	326772	+	2	5_SpeGroup
iORF_212860	LL2012_002	SpB	1	15	ordered_Spar_4	326720	326734	+	0	3_pPar
iORF_212861	LL2012_002	SpB	1	12	ordered_Spar_4	326729	326740	-	0	3_pPar
iORF_212862	LL2012_002	SpB	1	27	ordered_Spar_4	326772	326798	+	0	6_polymorphic
iORF_212867	LL2012_002	SpB	1	48	ordered_Spar_4	326798	326845	+	0	6_polymorphic
iORF_212898	LL2012_002	SpB	1	36	ordered_Spar_4	330060	330095	+	0	5_SpeGroup
iORF_212872	LL2012_002	SpB	1	42	ordered_Spar_4	330167	330208	-	0	1_conserved
iORF_212873	LL2012_002	SpB	1	63	ordered_Spar_4	330207	330269	+	0	3_pPar
iORF_212874	LL2012_002	SpB	1	54	ordered_Spar_4	330222	330275	-	0	3_pPar
iORF_212877	LL2012_002	SpB	1	27	ordered_Spar_4	330281	330307	+	0	3_pPar
iORF_212878	LL2012_002	SpB	0	48	ordered_Spar_4	330288	330335	+	0	6_polymorphic
iORF_212879	LL2012_002	SpB	0	131	ordered_Spar_4	330288	330418	+	5	5_SpeGroup
iORF_212880	LL2012_002	SpB	1	174	ordered_Spar_4	330288	330461	+	5	6_polymorphic
iORF_212883	LL2012_002	SpB	0	15	ordered_Spar_4	330332	330346	+	0	6_polymorphic
iORF_212885	LL2012_002	SpB	0	54	ordered_Spar_4	330332	330385	+	4	6_polymorphic
iORF_212889	LL2012_002	SpB	1	12	ordered_Spar_4	330372	330383	-	0	3_pPar
iORF_212890	LL2012_002	SpB	0	44	ordered_Spar_4	330390	330433	-	1	5_SpeGroup
iORF_212893	LL2012_002	SpB	0	39	ordered_Spar_4	330423	330461	+	0	6_polymorphic
iORF_212895	LL2012_002	SpB	0	12	ordered_Spar_4	330476	330487	+	0	5_SpeGroup
iORF_212896	LL2012_002	SpB	1	69	ordered_Spar_4	330479	330547	-	2	3_pPar
iORF_212897	LL2012_002	SpB	1	21	ordered_Spar_4	330484	330504	-	0	3_pPar
iORF_212899	LL2012_002	SpB	1	99	ordered_Spar_4	331429	331527	+	10	6_polymorphic
iORF_212900	LL2012_002	SpB	0	109	ordered_Spar_4	331429	331537	+	10	6_polymorphic
iORF_212971	LL2012_002	SpB	1	15	ordered_Spar_4	331501	331515	-	0	1_conserved
iORF_212930	LL2012_002	SpB	1	24	ordered_Spar_4	331638	331661	-	0	5_SpeGroup
iORF_212931	LL2012_002	SpB	0	21	ordered_Spar_4	331649	331669	-	0	6_polymorphic
iORF_212932	LL2012_002	SpB	0	40	ordered_Spar_4	331649	331688	-	4	6_polymorphic
iORF_212933	LL2012_002	SpB	1	48	ordered_Spar_4	331649	331696	-	4	6_polymorphic
iORF_212934	LL2012_002	SpB	0	171	ordered_Spar_4	331649	331819	-	24	7_ancest
iORF_212936	LL2012_002	SpB	1	21	ordered_Spar_4	331672	331692	-	0	6_polymorphic
iORF_212937	LL2012_002	SpB	0	25	ordered_Spar_4	331672	331696	-	0	6_polymorphic
iORF_212939	LL2012_002	SpB	1	12	ordered_Spar_4	331677	331688	-	0	6_polymorphic
iORF_212940	LL2012_002	SpB	0	16	ordered_Spar_4	331677	331692	-	0	6_polymorphic
iORF_212943	LL2012_002	SpB	0	189	ordered_Spar_4	331697	331885	-	22	6_polymorphic
iORF_212944	LL2012_002	SpB	0	43	ordered_Spar_4	331713	331755	+	2	5_SpeGroup
iORF_212949	LL2012_002	SpB	0	181	ordered_Spar_4	331713	331893	+	22	7_ancest
iORF_212950	LL2012_002	SpB	0	246	ordered_Spar_4	331713	331958	+	24	6_polymorphic
iORF_212952	LL2012_002	SpB	0	36	ordered_Spar_4	331720	331755	+	2	5_SpeGroup
iORF_212955	LL2012_002	SpB	0	12	ordered_Spar_4	331808	331819	-	0	5_SpeGroup
iORF_212965	LL2012_002	SpB	1	39	ordered_Spar_4	331914	331952	-	1	4_divergent
iORF_213000	LL2012_002	SpB	1	27	ordered_Spar_4	332854	332880	-	0	1_conserved
iORF_212980	LL2012_002	SpB	0	33	ordered_Spar_4	332963	332995	+	0	5_SpeGroup
iORF_212981	LL2012_002	SpB	1	12	ordered_Spar_4	332967	332978	-	0	4_divergent
iORF_212982	LL2012_002	SpB	1	27	ordered_Spar_4	332969	332995	+	0	4_divergent
iORF_212985	LL2012_002	SpB	0	63	ordered_Spar_4	332975	333037	-	1	5_SpeGroup
iORF_212986	LL2012_002	SpB	1	24	ordered_Spar_4	332996	333019	+	0	3_pPar
iORF_213013	LL2012_002	SpB	0	12	ordered_Spar_4	333347	333358	-	0	4_divergent
iORF_213014	LL2012_002	SpB	1	21	ordered_Spar_4	333381	333401	+	0	3_pPar
iORF_213017	LL2012_002	SpB	1	9	ordered_Spar_4	333411	333419	-	0	1_conserved
iORF_213019	LL2012_002	SpB	0	84	ordered_Spar_4	333428	333511	-	1	5_SpeGroup
iORF_213022	LL2012_002	SpB	0	68	ordered_Spar_4	333444	333511	-	1	6_polymorphic
iORF_213026	LL2012_002	SpB	0	42	ordered_Spar_4	333486	333527	+	0	6_polymorphic
iORF_213045	LL2012_002	SpB	0	15	ordered_Spar_4	333570	333584	+	0	6_polymorphic
iORF_213046	LL2012_002	SpB	0	57	ordered_Spar_4	333641	333697	-	1	5_SpeGroup
iORF_213047	LL2012_002	SpB	1	45	ordered_Spar_4	333653	333697	-	0	4_divergent
iORF_213055	LL2012_002	SpB	0	72	ordered_Spar_4	333696	333767	+	0	5_SpeGroup
iORF_213058	LL2012_002	SpB	0	30	ordered_Spar_4	333730	333759	+	0	4_divergent
iORF_213059	LL2012_002	SpB	1	12	ordered_Spar_4	333745	333756	-	0	3_pPar
iORF_213060	LL2012_002	SpB	1	30	ordered_Spar_4	333753	333782	-	0	3_pPar
iORF_213063	LL2012_002	SpB	0	99	ordered_Spar_4	336005	336103	-	0	5_SpeGroup
iORF_213067	LL2012_002	SpB	1	96	ordered_Spar_4	336008	336103	-	0	4_divergent
iORF_213090	LL2012_002	SpB	1	15	ordered_Spar_4	336093	336107	-	0	1_conserved
iORF_213072	LL2012_002	SpB	0	98	ordered_Spar_4	336192	336289	+	2	6_polymorphic
iORF_213081	LL2012_002	SpB	0	47	ordered_Spar_4	336228	336274	-	1	6_polymorphic
iORF_213082	LL2012_002	SpB	0	33	ordered_Spar_4	336235	336267	+	0	5_SpeGroup
iORF_213083	LL2012_002	SpB	1	66	ordered_Spar_4	336241	336306	-	1	3_pPar
iORF_213085	LL2012_002	SpB	1	42	ordered_Spar_4	336308	336349	-	0	5_SpeGroup
iORF_213087	LL2012_002	SpB	1	48	ordered_Spar_4	336411	336458	+	0	1_conserved
iORF_213088	LL2012_002	SpB	1	42	ordered_Spar_4	336414	336455	-	0	1_conserved
iORF_213323	LL2012_002	SpB	0	139	ordered_Spar_4	340308	340446	+	4	6_polymorphic
iORF_213134	LL2012_002	SpB	1	9	ordered_Spar_4	340369	340377	-	0	3_pPar
iORF_213143	LL2012_002	SpB	1	33	ordered_Spar_4	340412	340444	-	0	6_polymorphic
iORF_214049	LL2012_002	SpB	1	18	ordered_Spar_4	342775	342792	+	0	1_conserved
iORF_213913	LL2012_002	SpB	1	18	ordered_Spar_4	342820	342837	+	1	3_pPar
iORF_213755	LL2012_002	SpB	1	27	ordered_Spar_4	342879	342905	+	0	3_pPar
iORF_214178	LL2012_002	SpB	0	19	ordered_Spar_4	343637	343655	+	2	5_SpeGroup
iORF_214352	LL2012_002	SpB	1	24	ordered_Spar_4	343665	343688	-	0	3_pPar
iORF_214355	LL2012_002	SpB	1	12	ordered_Spar_4	343667	343678	+	0	3_pPar
iORF_214163	LL2012_002	SpB	0	33	ordered_Spar_4	343755	343787	-	0	6_polymorphic
iORF_214182	LL2012_002	SpB	0	24	ordered_Spar_4	343777	343800	+	0	7_ancest
iORF_214188	LL2012_002	SpB	0	15	ordered_Spar_4	343786	343800	+	0	6_polymorphic
iORF_214197	LL2012_002	SpB	0	44	ordered_Spar_4	343821	343864	-	3	5_SpeGroup
iORF_214218	LL2012_002	SpB	1	12	ordered_Spar_4	343853	343864	-	1	4_divergent
iORF_214240	LL2012_002	SpB	1	27	ordered_Spar_4	343895	343921	+	2	3_pPar
iORF_214433	LL2012_002	SpB	1	72	ordered_Spar_4	344260	344331	+	0	3_pPar
iORF_214462	LL2012_002	SpB	1	57	ordered_Spar_4	344303	344359	+	0	4_divergent
iORF_214463	LL2012_002	SpB	0	60	ordered_Spar_4	344303	344362	+	0	5_SpeGroup
iORF_214488	LL2012_002	SpB	1	153	ordered_Spar_4	344328	344480	-	0	3_pPar
iORF_214522	LL2012_002	SpB	0	117	ordered_Spar_4	344371	344487	-	0	6_polymorphic
iORF_214524	LL2012_002	SpB	1	210	ordered_Spar_4	344371	344580	-	0	6_polymorphic
iORF_214534	LL2012_002	SpB	0	12	ordered_Spar_4	344385	344396	+	0	6_polymorphic
iORF_214535	LL2012_002	SpB	1	30	ordered_Spar_4	344385	344414	+	0	6_polymorphic
iORF_214538	LL2012_002	SpB	0	51	ordered_Spar_4	344395	344445	+	0	5_SpeGroup
iORF_214539	LL2012_002	SpB	1	60	ordered_Spar_4	344395	344454	+	0	6_polymorphic
iORF_214562	LL2012_002	SpB	1	21	ordered_Spar_4	344420	344440	+	0	4_divergent
iORF_214578	LL2012_002	SpB	1	48	ordered_Spar_4	344479	344526	+	0	3_pPar
iORF_214580	LL2012_002	SpB	1	42	ordered_Spar_4	344493	344534	-	0	5_SpeGroup
iORF_214582	LL2012_002	SpB	1	63	ordered_Spar_4	344495	344557	+	0	3_pPar
iORF_214625	LL2012_002	SpB	0	12	ordered_Spar_4	344569	344580	-	0	6_polymorphic
iORF_214631	LL2012_002	SpB	1	24	ordered_Spar_4	344573	344596	-	0	3_pPar
iORF_214641	LL2012_002	SpB	0	30	ordered_Spar_4	344593	344622	-	0	5_SpeGroup
iORF_214642	LL2012_002	SpB	1	54	ordered_Spar_4	344593	344646	-	0	5_SpeGroup
iORF_214647	LL2012_002	SpB	0	54	ordered_Spar_4	344595	344648	+	0	6_polymorphic
iORF_214650	LL2012_002	SpB	1	36	ordered_Spar_4	344597	344632	+	0	6_polymorphic
iORF_214659	LL2012_002	SpB	1	15	ordered_Spar_4	344604	344618	-	0	4_divergent
iORF_214146	LL2012_002	SpB	0	12	ordered_Spar_4	344621	344632	+	0	6_polymorphic
iORF_215123	LL2012_002	SpB	1	9	ordered_Spar_4	346033	346041	+	0	3_pPar
iORF_214751	LL2012_002	SpB	1	12	ordered_Spar_4	346060	346071	+	0	4_divergent
iORF_215128	LL2012_002	SpB	0	27	ordered_Spar_4	347122	347148	+	0	5_SpeGroup
iORF_215130	LL2012_002	SpB	1	51	ordered_Spar_4	347122	347172	+	0	4_divergent
iORF_215144	LL2012_002	SpB	0	63	ordered_Spar_4	347191	347253	-	0	5_SpeGroup
iORF_215127	LL2012_002	SpB	1	75	ordered_Spar_4	347229	347303	-	0	1_conserved
iORF_215152	LL2012_002	SpB	1	18	ordered_Spar_4	347941	347958	-	0	3_pPar
iORF_215155	LL2012_002	SpB	1	42	ordered_Spar_4	347945	347986	-	1	3_pPar
iORF_215157	LL2012_002	SpB	1	93	ordered_Spar_4	347952	348044	+	1	6_polymorphic
iORF_215149	LL2012_002	SpB	0	15	ordered_Spar_4	348030	348044	+	0	6_polymorphic
iORF_215178	LL2012_002	SpB	1	42	ordered_Spar_4	351100	351141	+	0	4_divergent
iORF_215179	LL2012_002	SpB	1	105	ordered_Spar_4	351113	351217	+	2	4_divergent
iORF_215180	LL2012_002	SpB	0	119	ordered_Spar_4	351113	351231	+	2	5_SpeGroup
iORF_215181	LL2012_002	SpB	1	36	ordered_Spar_4	351131	351166	-	0	4_divergent
iORF_215182	LL2012_002	SpB	0	85	ordered_Spar_4	351131	351215	-	2	5_SpeGroup
iORF_215183	LL2012_002	SpB	1	18	ordered_Spar_4	351198	351215	-	1	4_divergent
iORF_215184	LL2012_002	SpB	0	28	ordered_Spar_4	351204	351231	+	1	6_polymorphic
iORF_215185	LL2012_002	SpB	1	33	ordered_Spar_4	351204	351236	+	1	6_polymorphic
iORF_215186	LL2012_002	SpB	0	47	ordered_Spar_4	351204	351250	+	1	6_polymorphic
iORF_215189	LL2012_002	SpB	1	33	ordered_Spar_4	351270	351302	+	0	3_pPar
iORF_215191	LL2012_002	SpB	1	9	ordered_Spar_4	351278	351286	+	0	3_pPar
iORF_215195	LL2012_002	SpB	1	9	ordered_Spar_4	351327	351335	-	0	3_pPar
iORF_215196	LL2012_002	SpB	0	9	ordered_Spar_4	351332	351340	-	0	4_divergent
iORF_215197	LL2012_002	SpB	1	54	ordered_Spar_4	351332	351385	-	3	4_divergent
iORF_215199	LL2012_002	SpB	1	30	ordered_Spar_4	351346	351375	+	0	3_pPar
iORF_215203	LL2012_002	SpB	1	12	ordered_Spar_4	351426	351437	-	0	1_conserved
iORF_215347	LL2012_002	SpB	0	33	ordered_Spar_4	353864	353896	+	0	6_polymorphic
iORF_215349	LL2012_002	SpB	1	15	ordered_Spar_4	353864	353878	+	0	6_polymorphic
iORF_215351	LL2012_002	SpB	1	63	ordered_Spar_4	353867	353929	-	0	5_SpeGroup
iORF_215352	LL2012_002	SpB	0	76	ordered_Spar_4	353867	353942	-	0	4_divergent
iORF_215308	LL2012_002	SpB	0	37	ordered_Spar_4	353893	353929	-	0	4_divergent
iORF_215311	LL2012_002	SpB	0	43	ordered_Spar_4	353914	353956	+	0	4_divergent
iORF_215312	LL2012_002	SpB	1	93	ordered_Spar_4	353914	354006	+	1	5_SpeGroup
iORF_215313	LL2012_002	SpB	1	24	ordered_Spar_4	353919	353942	-	0	5_SpeGroup
iORF_215314	LL2012_002	SpB	1	12	ordered_Spar_4	353928	353939	+	0	3_pPar
iORF_215317	LL2012_002	SpB	1	9	ordered_Spar_4	353962	353970	-	0	4_divergent
iORF_215318	LL2012_002	SpB	0	42	ordered_Spar_4	353965	354006	+	1	4_divergent
iORF_215322	LL2012_002	SpB	1	15	ordered_Spar_4	353970	353984	-	0	3_pPar
iORF_215323	LL2012_002	SpB	1	15	ordered_Spar_4	353972	353986	+	0	5_SpeGroup
iORF_215450	LL2012_002	SpB	1	12	ordered_Spar_4	354767	354778	+	0	3_pPar
iORF_215425	LL2012_002	SpB	1	30	ordered_Spar_4	354788	354817	+	0	3_pPar
iORF_215456	LL2012_002	SpB	1	114	ordered_Spar_4	354817	354930	+	0	4_divergent
iORF_215404	LL2012_002	SpB	1	33	ordered_Spar_4	354866	354898	-	0	3_pPar
iORF_215408	LL2012_002	SpB	1	60	ordered_Spar_4	354927	354986	-	0	6_polymorphic
iORF_215410	LL2012_002	SpB	1	9	ordered_Spar_4	354941	354949	-	0	3_pPar
iORF_215421	LL2012_002	SpB	0	22	ordered_Spar_4	354996	355017	+	0	5_SpeGroup
iORF_215423	LL2012_002	SpB	0	36	ordered_Spar_4	355011	355046	-	0	5_SpeGroup
iORF_215426	LL2012_002	SpB	1	21	ordered_Spar_4	355020	355040	+	0	6_polymorphic
iORF_215430	LL2012_002	SpB	0	12	ordered_Spar_4	355033	355044	-	0	4_divergent
iORF_215432	LL2012_002	SpB	0	203	ordered_Spar_4	355043	355245	+	3	5_SpeGroup
iORF_215433	LL2012_002	SpB	1	51	ordered_Spar_4	355049	355099	-	0	4_divergent
iORF_215441	LL2012_002	SpB	0	59	ordered_Spar_4	355102	355160	-	0	5_SpeGroup
iORF_215442	LL2012_002	SpB	0	54	ordered_Spar_4	355107	355160	-	0	7_ancest
iORF_215444	LL2012_002	SpB	1	27	ordered_Spar_4	355115	355141	-	0	5_SpeGroup
iORF_215445	LL2012_002	SpB	1	129	ordered_Spar_4	355117	355245	+	3	4_divergent
iORF_215447	LL2012_002	SpB	1	15	ordered_Spar_4	355124	355138	+	0	1_conserved
iORF_215449	LL2012_002	SpB	1	72	ordered_Spar_4	355135	355206	-	2	3_pPar
iORF_215451	LL2012_002	SpB	0	12	ordered_Spar_4	355205	355216	+	1	5_SpeGroup
iORF_215452	LL2012_002	SpB	1	48	ordered_Spar_4	355205	355252	+	1	4_divergent
iORF_215455	LL2012_002	SpB	0	24	ordered_Spar_4	355296	355319	+	0	5_SpeGroup
iORF_215457	LL2012_002	SpB	1	18	ordered_Spar_4	355306	355323	-	0	5_SpeGroup
iORF_215458	LL2012_002	SpB	0	24	ordered_Spar_4	355306	355329	-	0	5_SpeGroup
iORF_215460	LL2012_002	SpB	1	60	ordered_Spar_4	355316	355375	-	5	5_SpeGroup
iORF_215461	LL2012_002	SpB	0	53	ordered_Spar_4	355323	355375	-	5	5_SpeGroup
iORF_215462	LL2012_002	SpB	0	50	ordered_Spar_4	355326	355375	-	5	5_SpeGroup
iORF_215502	LL2012_002	SpB	1	15	ordered_Spar_4	360857	360871	-	0	1_conserved
iORF_215499	LL2012_002	SpB	0	9	ordered_Spar_4	360897	360905	+	0	5_SpeGroup
iORF_215470	LL2012_002	SpB	1	18	ordered_Spar_4	360963	360980	-	0	6_polymorphic
iORF_215472	LL2012_002	SpB	0	36	ordered_Spar_4	360974	361009	+	0	5_SpeGroup
iORF_215474	LL2012_002	SpB	1	27	ordered_Spar_4	360983	361009	+	0	4_divergent
iORF_215477	LL2012_002	SpB	0	30	ordered_Spar_4	360993	361022	-	0	6_polymorphic
iORF_215489	LL2012_002	SpB	1	27	ordered_Spar_4	361091	361117	-	0	1_conserved
iORF_215490	LL2012_002	SpB	1	12	ordered_Spar_4	361102	361113	-	0	4_divergent
iORF_215491	LL2012_002	SpB	0	75	ordered_Spar_4	361102	361176	-	2	5_SpeGroup
iORF_215493	LL2012_002	SpB	1	78	ordered_Spar_4	361112	361189	+	2	4_divergent
iORF_215494	LL2012_002	SpB	0	162	ordered_Spar_4	361112	361273	+	2	5_SpeGroup
iORF_215496	LL2012_002	SpB	1	33	ordered_Spar_4	361149	361181	+	0	4_divergent
iORF_215497	LL2012_002	SpB	1	72	ordered_Spar_4	361153	361224	+	0	6_polymorphic
iORF_215498	LL2012_002	SpB	1	45	ordered_Spar_4	361229	361273	+	0	4_divergent
iORF_215512	LL2012_002	SpB	1	36	ordered_Spar_4	362287	362322	-	0	6_polymorphic
iORF_215513	LL2012_002	SpB	0	55	ordered_Spar_4	362287	362341	-	0	6_polymorphic
iORF_215538	LL2012_002	SpB	1	33	ordered_Spar_4	362309	362341	-	0	6_polymorphic
iORF_215542	LL2012_002	SpB	0	15	ordered_Spar_4	362368	362382	-	0	5_SpeGroup
iORF_215506	LL2012_002	SpB	1	9	ordered_Spar_4	362386	362394	+	0	4_divergent
iORF_215507	LL2012_002	SpB	0	55	ordered_Spar_4	362396	362450	+	0	7_ancest
iORF_215508	LL2012_002	SpB	0	79	ordered_Spar_4	362396	362474	+	0	5_SpeGroup
iORF_215509	LL2012_002	SpB	1	162	ordered_Spar_4	362396	362557	+	9	4_divergent
iORF_215510	LL2012_002	SpB	1	27	ordered_Spar_4	362405	362431	-	0	3_pPar
iORF_215514	LL2012_002	SpB	1	15	ordered_Spar_4	362454	362468	-	0	4_divergent
iORF_215515	LL2012_002	SpB	0	9	ordered_Spar_4	362460	362468	-	0	4_divergent
iORF_215516	LL2012_002	SpB	0	87	ordered_Spar_4	362471	362557	+	9	5_SpeGroup
iORF_215517	LL2012_002	SpB	1	132	ordered_Spar_4	362479	362610	-	9	4_divergent
iORF_215518	LL2012_002	SpB	0	170	ordered_Spar_4	362479	362648	-	10	5_SpeGroup
iORF_215523	LL2012_002	SpB	0	66	ordered_Spar_4	362532	362597	+	0	5_SpeGroup
iORF_215524	LL2012_002	SpB	0	140	ordered_Spar_4	362532	362671	+	2	7_ancest
iORF_215525	LL2012_002	SpB	1	177	ordered_Spar_4	362532	362708	+	2	4_divergent
iORF_215529	LL2012_002	SpB	0	42	ordered_Spar_4	362547	362588	-	0	6_polymorphic
iORF_215530	LL2012_002	SpB	0	81	ordered_Spar_4	362547	362627	-	0	4_divergent
iORF_215531	LL2012_002	SpB	1	102	ordered_Spar_4	362547	362648	-	1	6_polymorphic
iORF_215532	LL2012_002	SpB	1	12	ordered_Spar_4	362554	362565	+	0	1_conserved
iORF_215534	LL2012_002	SpB	0	57	ordered_Spar_4	362592	362648	-	1	6_polymorphic
iORF_215535	LL2012_002	SpB	1	54	ordered_Spar_4	362638	362691	-	1	3_pPar
iORF_215536	LL2012_002	SpB	1	54	ordered_Spar_4	362648	362701	-	1	3_pPar
iORF_215559	LL2012_002	SpB	1	36	ordered_Spar_4	365267	365302	+	0	3_pPar
iORF_215560	LL2012_002	SpB	0	9	ordered_Spar_4	365272	365280	-	0	5_SpeGroup
iORF_215561	LL2012_002	SpB	0	45	ordered_Spar_4	365287	365331	+	0	5_SpeGroup
iORF_215562	LL2012_002	SpB	1	21	ordered_Spar_4	365287	365307	+	0	4_divergent
iORF_215552	LL2012_002	SpB	1	9	ordered_Spar_4	365411	365419	-	0	1_conserved
iORF_215556	LL2012_002	SpB	1	48	ordered_Spar_4	365478	365525	-	0	1_conserved
iORF_215557	LL2012_002	SpB	1	42	ordered_Spar_4	365502	365543	+	0	1_conserved
iORF_216033	LL2012_002	SpB	0	91	ordered_Spar_4	371448	371538	-	0	5_SpeGroup
iORF_215998	LL2012_002	SpB	0	12	ordered_Spar_4	371455	371466	-	0	5_SpeGroup
iORF_215999	LL2012_002	SpB	0	12	ordered_Spar_4	371459	371470	-	0	5_SpeGroup
iORF_216002	LL2012_002	SpB	1	72	ordered_Spar_4	371467	371538	-	0	4_divergent
iORF_216003	LL2012_002	SpB	1	39	ordered_Spar_4	371469	371507	+	0	4_divergent
iORF_216004	LL2012_002	SpB	1	9	ordered_Spar_4	371516	371524	+	0	3_pPar
iORF_216027	LL2012_002	SpB	1	51	ordered_Spar_4	371667	371717	-	0	3_pPar
iORF_216068	LL2012_002	SpB	1	12	ordered_Spar_4	372390	372401	+	0	3_pPar
iORF_216071	LL2012_002	SpB	1	15	ordered_Spar_4	372416	372430	+	0	5_SpeGroup
iORF_216038	LL2012_002	SpB	1	99	ordered_Spar_4	372465	372563	+	5	3_pPar
iORF_216043	LL2012_002	SpB	1	69	ordered_Spar_4	372480	372548	-	5	4_divergent
iORF_216045	LL2012_002	SpB	1	27	ordered_Spar_4	372508	372534	-	0	4_divergent
iORF_216048	LL2012_002	SpB	1	54	ordered_Spar_4	372533	372586	+	4	1_conserved
iORF_216051	LL2012_002	SpB	1	48	ordered_Spar_4	372552	372599	-	0	4_divergent
iORF_216053	LL2012_002	SpB	0	24	ordered_Spar_4	372576	372599	-	0	5_SpeGroup
iORF_216055	LL2012_002	SpB	1	63	ordered_Spar_4	372599	372661	-	3	4_divergent
iORF_216056	LL2012_002	SpB	1	51	ordered_Spar_4	372607	372657	-	3	6_polymorphic
iORF_216057	LL2012_002	SpB	0	42	ordered_Spar_4	372616	372657	-	3	7_ancest
iORF_216058	LL2012_002	SpB	0	36	ordered_Spar_4	372622	372657	-	3	5_SpeGroup
iORF_216059	LL2012_002	SpB	0	35	ordered_Spar_4	372623	372657	-	1	5_SpeGroup
iORF_216062	LL2012_002	SpB	0	33	ordered_Spar_4	372625	372657	-	0	7_ancest
iORF_216063	LL2012_002	SpB	0	30	ordered_Spar_4	372653	372682	+	1	6_polymorphic
iORF_216065	LL2012_002	SpB	1	12	ordered_Spar_4	372658	372669	-	0	4_divergent
iORF_216066	LL2012_002	SpB	0	13	ordered_Spar_4	372658	372670	-	0	5_SpeGroup
iORF_216085	LL2012_002	SpB	0	30	ordered_Spar_4	373675	373704	-	0	5_SpeGroup
iORF_216092	LL2012_002	SpB	1	45	ordered_Spar_4	373720	373764	-	1	3_pPar
iORF_216096	LL2012_002	SpB	1	24	ordered_Spar_4	373736	373759	-	1	4_divergent
iORF_216077	LL2012_002	SpB	1	33	ordered_Spar_4	373769	373801	-	0	3_pPar
iORF_216080	LL2012_002	SpB	1	15	ordered_Spar_4	373862	373876	-	0	1_conserved
iORF_216081	LL2012_002	SpB	1	63	ordered_Spar_4	373873	373935	-	0	3_pPar
iORF_216083	LL2012_002	SpB	1	36	ordered_Spar_4	373895	373930	-	0	3_pPar
iORF_216087	LL2012_002	SpB	0	24	ordered_Spar_4	373967	373990	+	0	5_SpeGroup
iORF_216088	LL2012_002	SpB	1	30	ordered_Spar_4	373967	373996	+	0	4_divergent
iORF_216089	LL2012_002	SpB	1	21	ordered_Spar_4	373984	374004	-	0	6_polymorphic
iORF_216090	LL2012_002	SpB	0	18	ordered_Spar_4	373987	374004	-	0	6_polymorphic
iORF_216160	LL2012_002	SpB	0	87	ordered_Spar_4	375989	376075	-	1	6_polymorphic
iORF_216122	LL2012_002	SpB	1	21	ordered_Spar_4	376039	376059	-	0	1_conserved
iORF_216123	LL2012_002	SpB	1	36	ordered_Spar_4	376049	376084	+	1	4_divergent
iORF_216124	LL2012_002	SpB	1	27	ordered_Spar_4	376062	376088	+	1	3_pPar
iORF_216125	LL2012_002	SpB	0	21	ordered_Spar_4	376077	376097	-	0	6_polymorphic
iORF_216126	LL2012_002	SpB	1	33	ordered_Spar_4	376077	376109	-	6	6_polymorphic
iORF_216131	LL2012_002	SpB	1	60	ordered_Spar_4	376108	376167	+	9	5_SpeGroup
iORF_216133	LL2012_002	SpB	0	64	ordered_Spar_4	376108	376171	+	9	5_SpeGroup
iORF_216134	LL2012_002	SpB	0	107	ordered_Spar_4	376108	376214	+	10	5_SpeGroup
iORF_216137	LL2012_002	SpB	0	17	ordered_Spar_4	376134	376150	+	1	6_polymorphic
iORF_216138	LL2012_002	SpB	0	34	ordered_Spar_4	376134	376167	+	2	5_SpeGroup
iORF_216140	LL2012_002	SpB	0	38	ordered_Spar_4	376134	376171	+	2	7_ancest
iORF_216141	LL2012_002	SpB	1	81	ordered_Spar_4	376134	376214	+	3	5_SpeGroup
iORF_216142	LL2012_002	SpB	1	45	ordered_Spar_4	376168	376212	-	1	4_divergent
iORF_216143	LL2012_002	SpB	1	21	ordered_Spar_4	376178	376198	+	1	3_pPar
iORF_216144	LL2012_002	SpB	0	60	ordered_Spar_4	376200	376259	-	0	6_polymorphic
iORF_216146	LL2012_002	SpB	0	238	ordered_Spar_4	376208	376445	+	10	5_SpeGroup
iORF_216147	LL2012_002	SpB	1	168	ordered_Spar_4	376211	376378	+	9	6_polymorphic
iORF_216148	LL2012_002	SpB	0	200	ordered_Spar_4	376211	376410	+	10	6_polymorphic
iORF_216151	LL2012_002	SpB	1	24	ordered_Spar_4	376244	376267	-	0	3_pPar
iORF_216152	LL2012_002	SpB	1	21	ordered_Spar_4	376251	376271	+	0	1_conserved
iORF_216154	LL2012_002	SpB	0	86	ordered_Spar_4	376258	376343	+	9	6_polymorphic
iORF_216155	LL2012_002	SpB	0	83	ordered_Spar_4	376264	376346	-	9	6_polymorphic
iORF_216156	LL2012_002	SpB	0	241	ordered_Spar_4	376264	376504	-	28	4_divergent
iORF_216158	LL2012_002	SpB	1	33	ordered_Spar_4	376378	376410	+	1	6_polymorphic
iORF_216161	LL2012_002	SpB	1	27	ordered_Spar_4	376478	376504	-	0	4_divergent
iORF_216162	LL2012_002	SpB	1	12	ordered_Spar_4	376498	376509	-	0	3_pPar
iORF_216163	LL2012_002	SpB	1	27	ordered_Spar_4	376525	376551	+	0	1_conserved
iORF_216172	LL2012_002	SpB	0	36	ordered_Spar_4	376576	376611	-	5	5_SpeGroup
iORF_216178	LL2012_002	SpB	1	18	ordered_Spar_4	376691	376708	+	1	3_pPar
iORF_216179	LL2012_002	SpB	0	24	ordered_Spar_4	376705	376728	+	0	6_polymorphic
iORF_216180	LL2012_002	SpB	1	12	ordered_Spar_4	376715	376726	-	0	3_pPar
iORF_216253	LL2012_002	SpB	1	12	ordered_Spar_4	378510	378521	+	0	6_polymorphic
iORF_216261	LL2012_002	SpB	0	42	ordered_Spar_4	378636	378677	+	0	6_polymorphic
iORF_216263	LL2012_002	SpB	1	12	ordered_Spar_4	378670	378681	-	0	1_conserved
iORF_216264	LL2012_002	SpB	0	44	ordered_Spar_4	378692	378735	+	0	5_SpeGroup
iORF_216265	LL2012_002	SpB	1	57	ordered_Spar_4	378692	378748	+	0	4_divergent
iORF_216266	LL2012_002	SpB	1	69	ordered_Spar_4	378713	378781	-	1	4_divergent
iORF_216267	LL2012_002	SpB	0	50	ordered_Spar_4	378732	378781	-	1	4_divergent
iORF_216269	LL2012_002	SpB	1	36	ordered_Spar_4	378780	378815	+	1	3_pPar
iORF_216272	LL2012_002	SpB	1	36	ordered_Spar_4	378833	378868	+	1	6_polymorphic
iORF_216274	LL2012_002	SpB	0	182	ordered_Spar_4	378833	379014	+	7	6_polymorphic
iORF_216275	LL2012_002	SpB	0	252	ordered_Spar_4	378833	379084	+	7	5_SpeGroup
iORF_216279	LL2012_002	SpB	0	220	ordered_Spar_4	378918	379137	-	2	5_SpeGroup
iORF_216281	LL2012_002	SpB	1	9	ordered_Spar_4	378918	378926	-	0	4_divergent
iORF_216282	LL2012_002	SpB	1	18	ordered_Spar_4	378923	378940	-	0	1_conserved
iORF_216283	LL2012_002	SpB	0	15	ordered_Spar_4	378962	378976	+	0	5_SpeGroup
iORF_216284	LL2012_002	SpB	1	165	ordered_Spar_4	378973	379137	-	2	4_divergent
iORF_216190	LL2012_002	SpB	1	12	ordered_Spar_4	379145	379156	-	0	4_divergent
iORF_216191	LL2012_002	SpB	1	72	ordered_Spar_4	379147	379218	+	1	3_pPar
iORF_216217	LL2012_002	SpB	0	36	ordered_Spar_4	379433	379468	+	0	6_polymorphic
iORF_216227	LL2012_002	SpB	1	51	ordered_Spar_4	379531	379581	+	5	6_polymorphic
iORF_216228	LL2012_002	SpB	0	71	ordered_Spar_4	379531	379601	+	5	6_polymorphic
iORF_216231	LL2012_002	SpB	1	54	ordered_Spar_4	379588	379641	+	0	3_pPar
iORF_216232	LL2012_002	SpB	1	27	ordered_Spar_4	379595	379621	-	0	4_divergent
iORF_216234	LL2012_002	SpB	1	90	ordered_Spar_4	379623	379712	-	1	4_divergent
iORF_216235	LL2012_002	SpB	0	86	ordered_Spar_4	379627	379712	-	1	5_SpeGroup
iORF_216236	LL2012_002	SpB	1	192	ordered_Spar_4	379627	379818	-	1	4_divergent
iORF_216238	LL2012_002	SpB	0	173	ordered_Spar_4	379646	379818	-	1	5_SpeGroup
iORF_216241	LL2012_002	SpB	1	33	ordered_Spar_4	379703	379735	-	0	4_divergent
iORF_216243	LL2012_002	SpB	0	30	ordered_Spar_4	379706	379735	-	0	5_SpeGroup
iORF_216245	LL2012_002	SpB	1	48	ordered_Spar_4	379800	379847	-	5	4_divergent
iORF_216287	LL2012_002	SpB	1	129	ordered_Spar_4	380798	380926	+	4	4_divergent
iORF_216288	LL2012_002	SpB	0	143	ordered_Spar_4	380798	380940	+	5	5_SpeGroup
iORF_216290	LL2012_002	SpB	0	172	ordered_Spar_4	380798	380969	+	20	7_ancest
iORF_216310	LL2012_002	SpB	1	72	ordered_Spar_4	380847	380918	-	2	4_divergent
iORF_216311	LL2012_002	SpB	1	69	ordered_Spar_4	380855	380923	-	1	3_pPar
iORF_216313	LL2012_002	SpB	1	9	ordered_Spar_4	380869	380877	-	0	1_conserved
iORF_216314	LL2012_002	SpB	1	27	ordered_Spar_4	380881	380907	-	0	1_conserved
iORF_216293	LL2012_002	SpB	0	11	ordered_Spar_4	380937	380947	+	1	6_polymorphic
iORF_216294	LL2012_002	SpB	1	12	ordered_Spar_4	380937	380948	+	1	6_polymorphic
iORF_216300	LL2012_002	SpB	1	15	ordered_Spar_4	380966	380980	-	0	3_pPar
iORF_216304	LL2012_002	SpB	1	15	ordered_Spar_4	381090	381104	-	0	4_divergent
iORF_216305	LL2012_002	SpB	1	75	ordered_Spar_4	381101	381175	-	1	3_pPar
iORF_216306	LL2012_002	SpB	1	66	ordered_Spar_4	381103	381168	+	1	5_SpeGroup
iORF_216309	LL2012_002	SpB	1	42	ordered_Spar_4	381224	381265	-	0	3_pPar
iORF_216364	LL2012_002	SpB	1	48	ordered_Spar_4	381880	381927	+	1	4_divergent
iORF_216375	LL2012_002	SpB	1	33	ordered_Spar_4	381902	381934	-	1	4_divergent
iORF_216319	LL2012_002	SpB	0	15	ordered_Spar_4	381998	382012	-	0	6_polymorphic
iORF_216321	LL2012_002	SpB	1	24	ordered_Spar_4	382038	382061	-	0	4_divergent
iORF_216323	LL2012_002	SpB	0	68	ordered_Spar_4	382038	382105	-	3	5_SpeGroup
iORF_216325	LL2012_002	SpB	0	54	ordered_Spar_4	382052	382105	-	3	5_SpeGroup
iORF_216326	LL2012_002	SpB	1	108	ordered_Spar_4	382052	382159	-	5	5_SpeGroup
iORF_216328	LL2012_002	SpB	0	42	ordered_Spar_4	382060	382101	+	3	5_SpeGroup
iORF_216329	LL2012_002	SpB	1	51	ordered_Spar_4	382060	382110	+	3	5_SpeGroup
iORF_216330	LL2012_002	SpB	0	74	ordered_Spar_4	382060	382133	+	5	5_SpeGroup
iORF_216332	LL2012_002	SpB	0	202	ordered_Spar_4	382070	382271	+	18	6_polymorphic
iORF_216333	LL2012_002	SpB	1	207	ordered_Spar_4	382070	382276	+	18	6_polymorphic
iORF_216336	LL2012_002	SpB	0	75	ordered_Spar_4	382082	382156	+	4	5_SpeGroup
iORF_216337	LL2012_002	SpB	0	195	ordered_Spar_4	382082	382276	+	18	5_SpeGroup
iORF_216339	LL2012_002	SpB	0	51	ordered_Spar_4	382107	382157	-	2	7_ancest
iORF_216341	LL2012_002	SpB	1	12	ordered_Spar_4	382122	382133	+	0	5_SpeGroup
iORF_216342	LL2012_002	SpB	0	12	ordered_Spar_4	382134	382145	+	0	5_SpeGroup
iORF_216347	LL2012_002	SpB	1	15	ordered_Spar_4	382273	382287	-	0	3_pPar
iORF_216371	LL2012_002	SpB	1	42	ordered_Spar_4	382584	382625	-	0	3_pPar
iORF_216372	LL2012_002	SpB	1	12	ordered_Spar_4	382599	382610	+	0	1_conserved
iORF_216373	LL2012_002	SpB	1	27	ordered_Spar_4	382624	382650	+	0	1_conserved
iORF_216374	LL2012_002	SpB	1	24	ordered_Spar_4	382674	382697	-	0	1_conserved
iORF_216394	LL2012_002	SpB	0	102	ordered_Spar_4	383710	383811	-	10	5_SpeGroup
iORF_216395	LL2012_002	SpB	0	129	ordered_Spar_4	383710	383838	-	10	5_SpeGroup
iORF_216376	LL2012_002	SpB	1	81	ordered_Spar_4	383758	383838	-	8	5_SpeGroup
iORF_216379	LL2012_002	SpB	1	27	ordered_Spar_4	383801	383827	+	0	3_pPar
iORF_216381	LL2012_002	SpB	0	59	ordered_Spar_4	383812	383870	+	1	5_SpeGroup
iORF_216382	LL2012_002	SpB	1	81	ordered_Spar_4	383812	383892	+	2	4_divergent
iORF_216383	LL2012_002	SpB	0	125	ordered_Spar_4	383835	383959	-	4	5_SpeGroup
iORF_216387	LL2012_002	SpB	0	84	ordered_Spar_4	383889	383972	-	2	5_SpeGroup
iORF_216389	LL2012_002	SpB	0	9	ordered_Spar_4	383938	383946	-	0	5_SpeGroup
iORF_216390	LL2012_002	SpB	1	15	ordered_Spar_4	383947	383961	-	0	4_divergent
iORF_216438	LL2012_002	SpB	0	48	ordered_Spar_4	385323	385370	+	0	4_divergent
iORF_216441	LL2012_002	SpB	0	51	ordered_Spar_4	385328	385378	+	0	5_SpeGroup
iORF_216443	LL2012_002	SpB	1	18	ordered_Spar_4	385406	385423	-	0	3_pPar
iORF_216396	LL2012_002	SpB	0	78	ordered_Spar_4	385414	385491	-	9	5_SpeGroup
iORF_216398	LL2012_002	SpB	0	20	ordered_Spar_4	385438	385457	+	4	4_divergent
iORF_216402	LL2012_002	SpB	1	72	ordered_Spar_4	385442	385513	+	9	5_SpeGroup
iORF_216409	LL2012_002	SpB	0	34	ordered_Spar_4	385463	385496	+	4	5_SpeGroup
iORF_216410	LL2012_002	SpB	1	33	ordered_Spar_4	385464	385496	+	2	5_SpeGroup
iORF_216411	LL2012_002	SpB	0	43	ordered_Spar_4	385464	385506	+	2	5_SpeGroup
iORF_216412	LL2012_002	SpB	1	12	ordered_Spar_4	385468	385479	+	0	1_conserved
iORF_216413	LL2012_002	SpB	0	16	ordered_Spar_4	385481	385496	+	2	5_SpeGroup
iORF_216414	LL2012_002	SpB	0	19	ordered_Spar_4	385486	385504	-	2	5_SpeGroup
iORF_216421	LL2012_002	SpB	1	78	ordered_Spar_4	385545	385622	-	2	4_divergent
iORF_216422	LL2012_002	SpB	0	69	ordered_Spar_4	385554	385622	-	2	5_SpeGroup
iORF_216425	LL2012_002	SpB	0	24	ordered_Spar_4	385566	385589	+	0	5_SpeGroup
iORF_216426	LL2012_002	SpB	1	18	ordered_Spar_4	385570	385587	-	0	6_polymorphic
iORF_216428	LL2012_002	SpB	0	9	ordered_Spar_4	385579	385587	-	0	6_polymorphic
iORF_216429	LL2012_002	SpB	0	72	ordered_Spar_4	385590	385661	+	2	4_divergent
iORF_216430	LL2012_002	SpB	1	78	ordered_Spar_4	385590	385667	+	2	5_SpeGroup
iORF_216433	LL2012_002	SpB	1	51	ordered_Spar_4	385648	385698	+	0	4_divergent
iORF_216434	LL2012_002	SpB	0	30	ordered_Spar_4	385669	385698	+	0	5_SpeGroup
iORF_216435	LL2012_002	SpB	1	9	ordered_Spar_4	385683	385691	+	0	5_SpeGroup
iORF_216461	LL2012_002	SpB	0	145	ordered_Spar_4	386524	386668	+	10	5_SpeGroup
iORF_216462	LL2012_002	SpB	1	21	ordered_Spar_4	386524	386544	+	0	6_polymorphic
iORF_216450	LL2012_002	SpB	1	9	ordered_Spar_4	386532	386540	+	0	1_conserved
iORF_216456	LL2012_002	SpB	0	9	ordered_Spar_4	386541	386549	+	0	4_divergent
iORF_216457	LL2012_002	SpB	0	51	ordered_Spar_4	386541	386591	+	5	5_SpeGroup
iORF_216458	LL2012_002	SpB	1	42	ordered_Spar_4	386550	386591	+	5	5_SpeGroup
iORF_216465	LL2012_002	SpB	1	138	ordered_Spar_4	386596	386733	-	5	5_SpeGroup
iORF_216466	LL2012_002	SpB	0	131	ordered_Spar_4	386603	386733	-	5	5_SpeGroup
iORF_216447	LL2012_002	SpB	1	24	ordered_Spar_4	386632	386655	+	0	4_divergent
iORF_216448	LL2012_002	SpB	0	54	ordered_Spar_4	386632	386685	+	0	5_SpeGroup
iORF_216451	LL2012_002	SpB	0	81	ordered_Spar_4	386653	386733	-	0	5_SpeGroup
iORF_216452	LL2012_002	SpB	1	66	ordered_Spar_4	386702	386767	+	0	4_divergent
iORF_216453	LL2012_002	SpB	0	67	ordered_Spar_4	386702	386768	+	0	5_SpeGroup
iORF_216454	LL2012_002	SpB	1	45	ordered_Spar_4	386706	386750	-	0	3_pPar
iORF_216455	LL2012_002	SpB	0	40	ordered_Spar_4	386737	386776	+	0	5_SpeGroup
iORF_216467	LL2012_002	SpB	1	12	ordered_Spar_4	388502	388513	+	0	6_polymorphic
iORF_216468	LL2012_002	SpB	0	66	ordered_Spar_4	388502	388567	+	0	6_polymorphic
iORF_216476	LL2012_002	SpB	1	45	ordered_Spar_4	388510	388554	+	0	1_conserved
iORF_216480	LL2012_002	SpB	1	9	ordered_Spar_4	388521	388529	+	0	1_conserved
iORF_216491	LL2012_002	SpB	1	33	ordered_Spar_4	388530	388562	+	0	1_conserved
iORF_216495	LL2012_002	SpB	1	21	ordered_Spar_4	388547	388567	+	0	6_polymorphic
iORF_216496	LL2012_002	SpB	1	51	ordered_Spar_4	388568	388618	+	1	4_divergent
iORF_216497	LL2012_002	SpB	0	45	ordered_Spar_4	388574	388618	+	1	7_ancest
iORF_216498	LL2012_002	SpB	0	145	ordered_Spar_4	388574	388718	+	1	5_SpeGroup
iORF_216469	LL2012_002	SpB	1	138	ordered_Spar_4	388633	388770	-	0	6_polymorphic
iORF_216470	LL2012_002	SpB	0	133	ordered_Spar_4	388638	388770	-	0	6_polymorphic
iORF_216471	LL2012_002	SpB	0	61	ordered_Spar_4	388640	388700	+	0	6_polymorphic
iORF_216473	LL2012_002	SpB	1	108	ordered_Spar_4	388640	388747	+	0	6_polymorphic
iORF_216475	LL2012_002	SpB	1	72	ordered_Spar_4	388664	388735	-	0	3_pPar
iORF_216477	LL2012_002	SpB	1	69	ordered_Spar_4	388720	388788	+	0	1_conserved
iORF_216492	LL2012_002	SpB	0	9	ordered_Spar_4	388889	388897	+	0	5_SpeGroup
iORF_216640	LL2012_002	SpB	1	30	ordered_Spar_4	391517	391546	+	0	4_divergent
iORF_217017	LL2012_002	SpB	1	21	ordered_Spar_4	391574	391594	-	1	3_pPar
iORF_216501	LL2012_002	SpB	0	67	ordered_Spar_4	391591	391657	-	4	5_SpeGroup
iORF_216502	LL2012_002	SpB	1	114	ordered_Spar_4	391591	391704	-	4	4_divergent
iORF_216530	LL2012_002	SpB	1	9	ordered_Spar_4	391611	391619	-	0	5_SpeGroup
iORF_216532	LL2012_002	SpB	0	94	ordered_Spar_4	391611	391704	-	4	5_SpeGroup
iORF_216534	LL2012_002	SpB	1	42	ordered_Spar_4	391616	391657	-	4	5_SpeGroup
iORF_216543	LL2012_002	SpB	0	157	ordered_Spar_4	391631	391787	-	2	5_SpeGroup
iORF_216555	LL2012_002	SpB	0	13	ordered_Spar_4	391651	391663	+	0	5_SpeGroup
iORF_216557	LL2012_002	SpB	0	12	ordered_Spar_4	391652	391663	+	0	5_SpeGroup
iORF_216588	LL2012_002	SpB	0	8	ordered_Spar_4	391703	391710	+	1	5_SpeGroup
iORF_216589	LL2012_002	SpB	1	36	ordered_Spar_4	391703	391738	+	1	4_divergent
iORF_216602	LL2012_002	SpB	0	24	ordered_Spar_4	391718	391741	+	0	5_SpeGroup
iORF_216618	LL2012_002	SpB	1	24	ordered_Spar_4	391744	391767	+	1	5_SpeGroup
iORF_216626	LL2012_002	SpB	0	24	ordered_Spar_4	391764	391787	-	0	5_SpeGroup
iORF_216627	LL2012_002	SpB	0	30	ordered_Spar_4	391764	391793	-	3	6_polymorphic
iORF_216671	LL2012_002	SpB	1	48	ordered_Spar_4	391837	391884	+	0	6_polymorphic
iORF_216704	LL2012_002	SpB	0	12	ordered_Spar_4	391908	391919	+	0	5_SpeGroup
iORF_216925	LL2012_002	SpB	0	27	ordered_Spar_4	391978	392004	-	1	6_polymorphic
iORF_216928	LL2012_002	SpB	1	15	ordered_Spar_4	391992	392006	+	0	4_divergent
iORF_216929	LL2012_002	SpB	0	9	ordered_Spar_4	391998	392006	+	0	5_SpeGroup
iORF_216932	LL2012_002	SpB	1	12	ordered_Spar_4	392019	392030	+	1	4_divergent
iORF_216774	LL2012_002	SpB	0	12	ordered_Spar_4	399452	399463	-	0	6_polymorphic
iORF_216776	LL2012_002	SpB	0	157	ordered_Spar_4	399472	399628	-	2	5_SpeGroup
iORF_216777	LL2012_002	SpB	1	24	ordered_Spar_4	399518	399541	+	0	1_conserved
iORF_216778	LL2012_002	SpB	1	93	ordered_Spar_4	399536	399628	-	2	4_divergent
iORF_216779	LL2012_002	SpB	1	36	ordered_Spar_4	399538	399573	+	0	6_polymorphic
iORF_216780	LL2012_002	SpB	0	39	ordered_Spar_4	399538	399576	+	0	5_SpeGroup
iORF_216783	LL2012_002	SpB	0	91	ordered_Spar_4	399545	399635	+	2	5_SpeGroup
iORF_216784	LL2012_002	SpB	1	105	ordered_Spar_4	399545	399649	+	3	4_divergent
iORF_216786	LL2012_002	SpB	0	69	ordered_Spar_4	399560	399628	-	2	7_ancest
iORF_216788	LL2012_002	SpB	0	33	ordered_Spar_4	399603	399635	+	0	6_polymorphic
iORF_216789	LL2012_002	SpB	0	12	ordered_Spar_4	399638	399649	+	1	5_SpeGroup
iORF_216791	LL2012_002	SpB	0	18	ordered_Spar_4	399646	399663	-	0	6_polymorphic
iORF_216792	LL2012_002	SpB	0	84	ordered_Spar_4	399646	399729	-	1	6_polymorphic
iORF_216793	LL2012_002	SpB	1	147	ordered_Spar_4	399646	399792	-	13	6_polymorphic
iORF_216794	LL2012_002	SpB	0	139	ordered_Spar_4	399654	399792	-	13	6_polymorphic
iORF_216798	LL2012_002	SpB	0	113	ordered_Spar_4	399680	399792	-	13	6_polymorphic
iORF_216800	LL2012_002	SpB	0	12	ordered_Spar_4	399714	399725	+	0	5_SpeGroup
iORF_216803	LL2012_002	SpB	0	35	ordered_Spar_4	399722	399756	+	4	6_polymorphic
iORF_216805	LL2012_002	SpB	0	20	ordered_Spar_4	399737	399756	+	4	5_SpeGroup
iORF_216806	LL2012_002	SpB	1	60	ordered_Spar_4	399737	399796	+	12	6_polymorphic
iORF_216807	LL2012_002	SpB	0	68	ordered_Spar_4	399741	399808	-	12	6_polymorphic
iORF_216808	LL2012_002	SpB	1	84	ordered_Spar_4	399750	399833	-	10	6_polymorphic
iORF_216809	LL2012_002	SpB	0	81	ordered_Spar_4	399753	399833	-	10	6_polymorphic
iORF_216810	LL2012_002	SpB	1	120	ordered_Spar_4	399772	399891	+	8	6_polymorphic
iORF_216811	LL2012_002	SpB	0	136	ordered_Spar_4	399772	399907	+	8	5_SpeGroup
iORF_216814	LL2012_002	SpB	1	51	ordered_Spar_4	399797	399847	+	2	3_pPar
iORF_216815	LL2012_002	SpB	1	123	ordered_Spar_4	399830	399952	-	1	6_polymorphic
iORF_216816	LL2012_002	SpB	0	60	ordered_Spar_4	399832	399891	+	1	6_polymorphic
iORF_216819	LL2012_002	SpB	1	12	ordered_Spar_4	399870	399881	-	0	6_polymorphic
iORF_216821	LL2012_002	SpB	0	75	ordered_Spar_4	399878	399952	-	0	6_polymorphic
iORF_216822	LL2012_002	SpB	0	70	ordered_Spar_4	399883	399952	-	0	5_SpeGroup
iORF_216823	LL2012_002	SpB	1	123	ordered_Spar_4	399883	400005	-	1	6_polymorphic
iORF_216825	LL2012_002	SpB	0	151	ordered_Spar_4	399888	400038	+	1	6_polymorphic
iORF_216826	LL2012_002	SpB	1	249	ordered_Spar_4	399888	400136	+	46	6_polymorphic
iORF_216827	LL2012_002	SpB	0	73	ordered_Spar_4	399933	400005	-	1	6_polymorphic
iORF_216837	LL2012_002	SpB	0	72	ordered_Spar_4	400065	400136	+	0	5_SpeGroup
iORF_216838	LL2012_002	SpB	1	18	ordered_Spar_4	400078	400095	-	0	6_polymorphic
iORF_216840	LL2012_002	SpB	0	12	ordered_Spar_4	400084	400095	-	0	6_polymorphic
iORF_216841	LL2012_002	SpB	0	9	ordered_Spar_4	400087	400095	-	0	5_SpeGroup
iORF_216842	LL2012_002	SpB	1	18	ordered_Spar_4	400092	400109	-	0	3_pPar
iORF_216844	LL2012_002	SpB	1	9	ordered_Spar_4	400094	400102	+	0	6_polymorphic
iORF_216848	LL2012_002	SpB	0	46	ordered_Spar_4	400138	400183	+	8	6_polymorphic
iORF_216849	LL2012_002	SpB	1	54	ordered_Spar_4	400138	400191	+	8	6_polymorphic
iORF_216850	LL2012_002	SpB	0	138	ordered_Spar_4	400138	400275	+	11	5_SpeGroup
iORF_216853	LL2012_002	SpB	1	48	ordered_Spar_4	400151	400198	-	0	6_polymorphic
iORF_216855	LL2012_002	SpB	0	22	ordered_Spar_4	400177	400198	-	0	6_polymorphic
iORF_216863	LL2012_002	SpB	1	27	ordered_Spar_4	400301	400327	+	1	6_polymorphic
iORF_216864	LL2012_002	SpB	0	47	ordered_Spar_4	400301	400347	+	1	5_SpeGroup
iORF_216873	LL2012_002	SpB	1	126	ordered_Spar_4	400466	400591	-	7	6_polymorphic
iORF_216875	LL2012_002	SpB	0	119	ordered_Spar_4	400473	400591	-	7	6_polymorphic
iORF_216876	LL2012_002	SpB	0	97	ordered_Spar_4	400495	400591	-	6	6_polymorphic
iORF_216878	LL2012_002	SpB	0	21	ordered_Spar_4	400620	400640	+	0	6_polymorphic
iORF_216879	LL2012_002	SpB	1	27	ordered_Spar_4	400665	400691	+	0	3_pPar
iORF_216883	LL2012_002	SpB	0	111	ordered_Spar_4	400717	400827	+	0	5_SpeGroup
iORF_216884	LL2012_002	SpB	1	114	ordered_Spar_4	400717	400830	+	0	4_divergent
iORF_216885	LL2012_002	SpB	0	78	ordered_Spar_4	400769	400846	-	0	6_polymorphic
iORF_216887	LL2012_002	SpB	0	12	ordered_Spar_4	400799	400810	+	0	5_SpeGroup
iORF_216888	LL2012_002	SpB	0	24	ordered_Spar_4	400814	400837	+	0	6_polymorphic
iORF_216892	LL2012_002	SpB	0	63	ordered_Spar_4	400845	400907	+	2	6_polymorphic
iORF_216894	LL2012_002	SpB	1	24	ordered_Spar_4	400855	400878	-	0	3_pPar
iORF_216902	LL2012_002	SpB	0	46	ordered_Spar_4	400929	400974	+	0	6_polymorphic
iORF_216905	LL2012_002	SpB	0	42	ordered_Spar_4	400985	401026	+	0	4_divergent
iORF_216913	LL2012_002	SpB	1	18	ordered_Spar_4	401123	401140	-	0	6_polymorphic
iORF_216914	LL2012_002	SpB	1	18	ordered_Spar_4	401137	401154	-	0	6_polymorphic
iORF_216919	LL2012_002	SpB	0	12	ordered_Spar_4	401187	401198	+	0	5_SpeGroup
iORF_216923	LL2012_002	SpB	1	27	ordered_Spar_4	401205	401231	+	0	3_pPar
iORF_217053	LL2012_002	SpB	1	24	ordered_Spar_4	402678	402701	-	0	1_conserved
iORF_217054	LL2012_002	SpB	1	12	ordered_Spar_4	402686	402697	-	0	6_polymorphic
iORF_217032	LL2012_002	SpB	0	101	ordered_Spar_4	402744	402844	-	1	6_polymorphic
iORF_217035	LL2012_002	SpB	1	66	ordered_Spar_4	402779	402844	-	1	6_polymorphic
iORF_217036	LL2012_002	SpB	0	39	ordered_Spar_4	402820	402858	-	0	6_polymorphic
iORF_217037	LL2012_002	SpB	0	61	ordered_Spar_4	402820	402880	-	0	5_SpeGroup
iORF_217038	LL2012_002	SpB	0	78	ordered_Spar_4	402820	402897	-	3	5_SpeGroup
iORF_217040	LL2012_002	SpB	0	58	ordered_Spar_4	402839	402896	+	3	5_SpeGroup
iORF_217041	LL2012_002	SpB	0	33	ordered_Spar_4	402848	402880	-	0	4_divergent
iORF_217042	LL2012_002	SpB	0	55	ordered_Spar_4	402848	402902	-	3	5_SpeGroup
iORF_217043	LL2012_002	SpB	1	33	ordered_Spar_4	402852	402884	-	0	4_divergent
iORF_217044	LL2012_002	SpB	1	21	ordered_Spar_4	402877	402897	-	3	5_SpeGroup
iORF_217056	LL2012_002	SpB	1	30	ordered_Spar_4	405860	405889	+	1	6_polymorphic
iORF_217057	LL2012_002	SpB	0	15	ordered_Spar_4	405875	405889	+	0	5_SpeGroup
iORF_217059	LL2012_002	SpB	0	24	ordered_Spar_4	405927	405950	+	0	4_divergent
iORF_217061	LL2012_002	SpB	1	69	ordered_Spar_4	405956	406024	+	0	3_pPar
iORF_217066	LL2012_002	SpB	1	36	ordered_Spar_4	406028	406063	+	0	6_polymorphic
iORF_217076	LL2012_002	SpB	0	38	ordered_Spar_4	406138	406175	-	1	4_divergent
iORF_217078	LL2012_002	SpB	0	42	ordered_Spar_4	406142	406183	-	1	6_polymorphic
iORF_217081	LL2012_002	SpB	1	12	ordered_Spar_4	406172	406183	-	0	6_polymorphic
iORF_217085	LL2012_002	SpB	0	34	ordered_Spar_4	406225	406258	-	5	5_SpeGroup
iORF_217086	LL2012_002	SpB	0	45	ordered_Spar_4	406225	406269	+	5	6_polymorphic
iORF_217119	LL2012_002	SpB	0	21	ordered_Spar_4	407677	407697	+	0	6_polymorphic
iORF_217120	LL2012_002	SpB	0	21	ordered_Spar_4	407677	407697	+	2	6_polymorphic
iORF_217121	LL2012_002	SpB	1	21	ordered_Spar_4	407677	407697	+	3	5_SpeGroup
iORF_217094	LL2012_002	SpB	0	33	ordered_Spar_4	407706	407738	+	3	6_polymorphic
iORF_217096	LL2012_002	SpB	1	9	ordered_Spar_4	407751	407759	+	0	1_conserved
iORF_217098	LL2012_002	SpB	0	24	ordered_Spar_4	407772	407795	+	0	6_polymorphic
iORF_217099	LL2012_002	SpB	1	51	ordered_Spar_4	407772	407822	+	0	6_polymorphic
iORF_217104	LL2012_002	SpB	1	15	ordered_Spar_4	407841	407855	-	0	3_pPar
iORF_217125	LL2012_002	SpB	0	141	ordered_Spar_4	410877	411017	-	16	5_SpeGroup
iORF_217141	LL2012_002	SpB	0	116	ordered_Spar_4	410902	411017	-	16	6_polymorphic
iORF_217142	LL2012_002	SpB	1	15	ordered_Spar_4	410902	410916	-	0	6_polymorphic
iORF_217146	LL2012_002	SpB	0	21	ordered_Spar_4	410908	410928	+	1	6_polymorphic
iORF_217147	LL2012_002	SpB	1	21	ordered_Spar_4	410908	410928	+	2	6_polymorphic
iORF_217148	LL2012_002	SpB	0	86	ordered_Spar_4	410915	411000	+	15	6_polymorphic
iORF_217149	LL2012_002	SpB	1	42	ordered_Spar_4	410915	410956	+	2	6_polymorphic
iORF_217150	LL2012_002	SpB	1	99	ordered_Spar_4	410919	411017	-	16	6_polymorphic
iORF_217153	LL2012_002	SpB	0	32	ordered_Spar_4	410925	410956	+	1	6_polymorphic
iORF_217154	LL2012_002	SpB	1	66	ordered_Spar_4	410935	411000	+	13	6_polymorphic
iORF_217122	LL2012_002	SpB	1	18	ordered_Spar_4	410963	410980	+	0	5_SpeGroup
iORF_217123	LL2012_002	SpB	0	65	ordered_Spar_4	410963	411027	+	1	6_polymorphic
iORF_217124	LL2012_002	SpB	0	123	ordered_Spar_4	410963	411085	+	1	6_polymorphic
iORF_217127	LL2012_002	SpB	0	15	ordered_Spar_4	410984	410998	-	0	6_polymorphic
iORF_217128	LL2012_002	SpB	1	39	ordered_Spar_4	410984	411022	-	1	6_polymorphic
iORF_217129	LL2012_002	SpB	1	48	ordered_Spar_4	410991	411038	+	1	6_polymorphic
iORF_217130	LL2012_002	SpB	0	95	ordered_Spar_4	410991	411085	+	1	6_polymorphic
iORF_217131	LL2012_002	SpB	0	23	ordered_Spar_4	410995	411017	-	1	6_polymorphic
iORF_217133	LL2012_002	SpB	1	51	ordered_Spar_4	411035	411085	+	0	6_polymorphic
iORF_217135	LL2012_002	SpB	0	97	ordered_Spar_4	411035	411131	+	1	6_polymorphic
iORF_217138	LL2012_002	SpB	0	55	ordered_Spar_4	411094	411148	-	1	5_SpeGroup
iORF_217139	LL2012_002	SpB	1	42	ordered_Spar_4	411107	411148	-	1	4_divergent
iORF_217162	LL2012_002	SpB	0	162	ordered_Spar_4	412800	412961	+	1	5_SpeGroup
iORF_217163	LL2012_002	SpB	0	51	ordered_Spar_4	412800	412850	+	0	5_SpeGroup
iORF_217168	LL2012_002	SpB	1	12	ordered_Spar_4	412804	412815	+	0	3_pPar
iORF_217169	LL2012_002	SpB	0	106	ordered_Spar_4	412841	412946	-	1	5_SpeGroup
iORF_217170	LL2012_002	SpB	1	30	ordered_Spar_4	412861	412890	-	0	3_pPar
iORF_217173	LL2012_002	SpB	1	69	ordered_Spar_4	412878	412946	-	1	5_SpeGroup
iORF_217174	LL2012_002	SpB	0	126	ordered_Spar_4	412878	413003	-	1	5_SpeGroup
iORF_217156	LL2012_002	SpB	0	60	ordered_Spar_4	412889	412948	+	1	5_SpeGroup
iORF_217157	LL2012_002	SpB	0	106	ordered_Spar_4	412889	412994	+	1	5_SpeGroup
iORF_217158	LL2012_002	SpB	1	48	ordered_Spar_4	412901	412948	+	1	5_SpeGroup
iORF_217160	LL2012_002	SpB	1	33	ordered_Spar_4	412929	412961	+	0	5_SpeGroup
iORF_217166	LL2012_002	SpB	1	36	ordered_Spar_4	412945	412980	+	0	3_pPar
iORF_217167	LL2012_002	SpB	0	27	ordered_Spar_4	412958	412984	+	0	5_SpeGroup
iORF_217177	LL2012_002	SpB	1	96	ordered_Spar_4	414412	414507	-	1	3_pPar
iORF_217187	LL2012_002	SpB	1	12	ordered_Spar_4	414453	414464	+	0	4_divergent
iORF_217232	LL2012_002	SpB	0	98	ordered_Spar_4	414549	414646	+	6	5_SpeGroup
iORF_217248	LL2012_002	SpB	1	27	ordered_Spar_4	414577	414603	-	0	4_divergent
iORF_217249	LL2012_002	SpB	0	65	ordered_Spar_4	414577	414641	-	1	5_SpeGroup
iORF_217266	LL2012_002	SpB	1	18	ordered_Spar_4	414598	414615	+	0	1_conserved
iORF_217273	LL2012_002	SpB	1	45	ordered_Spar_4	414602	414646	+	1	4_divergent
iORF_217289	LL2012_002	SpB	1	30	ordered_Spar_4	414612	414641	-	1	4_divergent
iORF_217293	LL2012_002	SpB	1	12	ordered_Spar_4	414616	414627	+	0	3_pPar
iORF_217251	LL2012_002	SpB	0	57	ordered_Spar_4	417067	417123	+	0	5_SpeGroup
iORF_217252	LL2012_002	SpB	0	133	ordered_Spar_4	417098	417230	-	5	5_SpeGroup
iORF_217253	LL2012_002	SpB	1	60	ordered_Spar_4	417101	417160	-	1	4_divergent
iORF_217256	LL2012_002	SpB	0	81	ordered_Spar_4	417150	417230	-	5	6_polymorphic
iORF_217257	LL2012_002	SpB	0	133	ordered_Spar_4	417150	417282	-	5	6_polymorphic
iORF_217258	LL2012_002	SpB	1	165	ordered_Spar_4	417150	417314	-	5	6_polymorphic
iORF_217259	LL2012_002	SpB	0	68	ordered_Spar_4	417163	417230	-	4	5_SpeGroup
iORF_217262	LL2012_002	SpB	0	45	ordered_Spar_4	417186	417230	-	4	7_ancest
iORF_217264	LL2012_002	SpB	0	88	ordered_Spar_4	417227	417314	-	0	6_polymorphic
iORF_217267	LL2012_002	SpB	0	42	ordered_Spar_4	417243	417284	+	0	5_SpeGroup
iORF_217268	LL2012_002	SpB	1	24	ordered_Spar_4	417259	417282	-	0	6_polymorphic
iORF_217269	LL2012_002	SpB	0	46	ordered_Spar_4	417269	417314	-	0	6_polymorphic
iORF_217270	LL2012_002	SpB	1	69	ordered_Spar_4	417269	417337	-	0	6_polymorphic
iORF_217271	LL2012_002	SpB	0	72	ordered_Spar_4	417269	417340	-	0	5_SpeGroup
iORF_217272	LL2012_002	SpB	0	36	ordered_Spar_4	417279	417314	-	0	5_SpeGroup
iORF_217275	LL2012_002	SpB	0	40	ordered_Spar_4	417298	417337	-	0	6_polymorphic
iORF_217276	LL2012_002	SpB	1	15	ordered_Spar_4	417313	417327	+	0	1_conserved
iORF_217277	LL2012_002	SpB	1	15	ordered_Spar_4	417317	417331	+	0	3_pPar
iORF_217284	LL2012_002	SpB	1	12	ordered_Spar_4	417353	417364	+	1	3_pPar
iORF_217357	LL2012_002	SpB	0	15	ordered_Spar_4	418732	418746	-	3	6_polymorphic
iORF_217358	LL2012_002	SpB	1	45	ordered_Spar_4	418732	418776	-	3	6_polymorphic
iORF_217359	LL2012_002	SpB	1	12	ordered_Spar_4	418743	418754	-	0	3_pPar
iORF_217362	LL2012_002	SpB	0	129	ordered_Spar_4	418753	418881	+	0	5_SpeGroup
iORF_217364	LL2012_002	SpB	1	69	ordered_Spar_4	418781	418849	+	0	6_polymorphic
iORF_217367	LL2012_002	SpB	1	54	ordered_Spar_4	418853	418906	+	1	3_pPar
iORF_217368	LL2012_002	SpB	0	105	ordered_Spar_4	418859	418963	-	1	6_polymorphic
iORF_217369	LL2012_002	SpB	1	21	ordered_Spar_4	418861	418881	+	0	4_divergent
iORF_217372	LL2012_002	SpB	0	57	ordered_Spar_4	418878	418934	-	1	5_SpeGroup
iORF_217373	LL2012_002	SpB	1	36	ordered_Spar_4	418899	418934	-	0	4_divergent
iORF_217374	LL2012_002	SpB	1	42	ordered_Spar_4	418924	418965	+	0	6_polymorphic
iORF_217376	LL2012_002	SpB	0	49	ordered_Spar_4	418952	419000	+	0	6_polymorphic
iORF_217478	LL2012_002	SpB	1	18	ordered_Spar_4	420960	420977	+	0	6_polymorphic
iORF_217488	LL2012_002	SpB	1	132	ordered_Spar_4	420974	421105	-	2	6_polymorphic
iORF_217507	LL2012_002	SpB	0	45	ordered_Spar_4	420999	421043	+	0	5_SpeGroup
iORF_217508	LL2012_002	SpB	1	90	ordered_Spar_4	420999	421088	+	0	4_divergent
iORF_217418	LL2012_002	SpB	1	21	ordered_Spar_4	421019	421039	+	0	3_pPar
iORF_217431	LL2012_002	SpB	1	39	ordered_Spar_4	421069	421107	+	2	3_pPar
iORF_217434	LL2012_002	SpB	1	39	ordered_Spar_4	421085	421123	+	2	6_polymorphic
iORF_217435	LL2012_002	SpB	0	69	ordered_Spar_4	421085	421153	+	2	5_SpeGroup
iORF_217438	LL2012_002	SpB	0	143	ordered_Spar_4	421143	421285	-	3	7_ancest
iORF_217439	LL2012_002	SpB	0	110	ordered_Spar_4	421158	421267	+	3	5_SpeGroup
iORF_217442	LL2012_002	SpB	1	150	ordered_Spar_4	421158	421307	+	3	4_divergent
iORF_217443	LL2012_002	SpB	1	102	ordered_Spar_4	421184	421285	-	3	6_polymorphic
iORF_217444	LL2012_002	SpB	0	30	ordered_Spar_4	421190	421219	+	0	6_polymorphic
iORF_217445	LL2012_002	SpB	1	78	ordered_Spar_4	421190	421267	+	3	6_polymorphic
iORF_217448	LL2012_002	SpB	0	281	ordered_Spar_4	421190	421470	+	4	5_SpeGroup
iORF_217451	LL2012_002	SpB	0	45	ordered_Spar_4	421241	421285	-	2	6_polymorphic
iORF_217453	LL2012_002	SpB	1	207	ordered_Spar_4	421264	421470	+	1	4_divergent
iORF_217457	LL2012_002	SpB	0	24	ordered_Spar_4	421284	421307	+	0	5_SpeGroup
iORF_217460	LL2012_002	SpB	1	30	ordered_Spar_4	421299	421328	-	0	3_pPar
iORF_217461	LL2012_002	SpB	1	24	ordered_Spar_4	421301	421324	+	0	1_conserved
iORF_217462	LL2012_002	SpB	1	36	ordered_Spar_4	421321	421356	-	0	3_pPar
iORF_217463	LL2012_002	SpB	1	144	ordered_Spar_4	421325	421468	-	1	3_pPar
iORF_217465	LL2012_002	SpB	1	45	ordered_Spar_4	421343	421387	+	0	3_pPar
iORF_217468	LL2012_002	SpB	0	81	ordered_Spar_4	421384	421464	-	1	4_divergent
iORF_217470	LL2012_002	SpB	1	138	ordered_Spar_4	421384	421521	-	2	5_SpeGroup
iORF_217471	LL2012_002	SpB	0	195	ordered_Spar_4	421384	421578	-	2	5_SpeGroup
iORF_217473	LL2012_002	SpB	1	69	ordered_Spar_4	421407	421475	+	0	3_pPar
iORF_217475	LL2012_002	SpB	1	84	ordered_Spar_4	421463	421546	+	1	4_divergent
iORF_217476	LL2012_002	SpB	0	119	ordered_Spar_4	421463	421581	+	2	5_SpeGroup
iORF_217479	LL2012_002	SpB	1	12	ordered_Spar_4	421491	421502	+	1	4_divergent
iORF_217481	LL2012_002	SpB	1	57	ordered_Spar_4	421518	421574	-	0	3_pPar
iORF_217483	LL2012_002	SpB	0	36	ordered_Spar_4	421543	421578	-	0	6_polymorphic
iORF_217484	LL2012_002	SpB	1	36	ordered_Spar_4	421543	421578	-	1	6_polymorphic
iORF_217485	LL2012_002	SpB	0	93	ordered_Spar_4	421584	421676	-	11	5_SpeGroup
iORF_217486	LL2012_002	SpB	1	207	ordered_Spar_4	421584	421790	-	15	6_polymorphic
iORF_217491	LL2012_002	SpB	1	12	ordered_Spar_4	421656	421667	+	0	3_pPar
iORF_217493	LL2012_002	SpB	0	118	ordered_Spar_4	421673	421790	-	4	7_ancest
iORF_217496	LL2012_002	SpB	0	73	ordered_Spar_4	421718	421790	-	2	5_SpeGroup
iORF_217497	LL2012_002	SpB	0	27	ordered_Spar_4	421733	421759	+	2	6_polymorphic
iORF_217499	LL2012_002	SpB	0	28	ordered_Spar_4	421784	421811	-	1	5_SpeGroup
iORF_217501	LL2012_002	SpB	1	21	ordered_Spar_4	421791	421811	-	1	4_divergent
iORF_217502	LL2012_002	SpB	1	12	ordered_Spar_4	421808	421819	-	0	3_pPar
iORF_217543	LL2012_002	SpB	0	148	ordered_Spar_4	423756	423903	+	6	7_ancest
iORF_217544	LL2012_002	SpB	0	159	ordered_Spar_4	423756	423914	+	6	6_polymorphic
iORF_217549	LL2012_002	SpB	0	67	ordered_Spar_4	423837	423903	+	4	5_SpeGroup
iORF_217550	LL2012_002	SpB	0	52	ordered_Spar_4	423850	423901	-	4	5_SpeGroup
iORF_217552	LL2012_002	SpB	1	33	ordered_Spar_4	423869	423901	-	4	4_divergent
iORF_217555	LL2012_002	SpB	1	24	ordered_Spar_4	423950	423973	+	1	4_divergent
iORF_217556	LL2012_002	SpB	0	83	ordered_Spar_4	423950	424032	+	2	5_SpeGroup
iORF_217557	LL2012_002	SpB	1	57	ordered_Spar_4	423976	424032	+	1	5_SpeGroup
iORF_217559	LL2012_002	SpB	0	42	ordered_Spar_4	423989	424030	-	1	6_polymorphic
iORF_217564	LL2012_002	SpB	1	21	ordered_Spar_4	424022	424042	+	1	3_pPar
iORF_217579	LL2012_002	SpB	0	57	ordered_Spar_4	424170	424226	-	0	7_ancest
iORF_217580	LL2012_002	SpB	0	48	ordered_Spar_4	424179	424226	-	0	5_SpeGroup
iORF_217582	LL2012_002	SpB	1	39	ordered_Spar_4	424193	424231	+	0	3_pPar
iORF_217584	LL2012_002	SpB	0	213	ordered_Spar_4	424223	424435	-	10	4_divergent
iORF_217586	LL2012_002	SpB	0	48	ordered_Spar_4	424225	424272	+	0	5_SpeGroup
iORF_217587	LL2012_002	SpB	0	33	ordered_Spar_4	424240	424272	+	0	6_polymorphic
iORF_217588	LL2012_002	SpB	0	180	ordered_Spar_4	424256	424435	-	10	6_polymorphic
iORF_217591	LL2012_002	SpB	0	33	ordered_Spar_4	424294	424326	-	4	7_ancest
iORF_217592	LL2012_002	SpB	1	96	ordered_Spar_4	424294	424389	-	7	5_SpeGroup
iORF_217595	LL2012_002	SpB	1	108	ordered_Spar_4	424353	424460	-	3	3_pPar
iORF_217597	LL2012_002	SpB	1	36	ordered_Spar_4	424388	424423	+	1	5_SpeGroup
iORF_217598	LL2012_002	SpB	0	149	ordered_Spar_4	424429	424577	+	5	6_polymorphic
iORF_217599	LL2012_002	SpB	0	174	ordered_Spar_4	424429	424602	+	5	6_polymorphic
iORF_217600	LL2012_002	SpB	0	178	ordered_Spar_4	424429	424606	+	5	4_divergent
iORF_217601	LL2012_002	SpB	1	219	ordered_Spar_4	424429	424647	+	5	6_polymorphic
iORF_217603	LL2012_002	SpB	0	78	ordered_Spar_4	424481	424558	-	0	5_SpeGroup
iORF_217604	LL2012_002	SpB	1	78	ordered_Spar_4	424481	424558	-	2	6_polymorphic
iORF_217605	LL2012_002	SpB	0	80	ordered_Spar_4	424481	424560	-	2	6_polymorphic
iORF_217606	LL2012_002	SpB	0	46	ordered_Spar_4	424532	424577	+	2	5_SpeGroup
iORF_217608	LL2012_002	SpB	0	239	ordered_Spar_4	424599	424837	-	8	4_divergent
iORF_217610	LL2012_002	SpB	0	42	ordered_Spar_4	424606	424647	+	0	6_polymorphic
iORF_217611	LL2012_002	SpB	1	63	ordered_Spar_4	424637	424699	-	0	3_pPar
iORF_217612	LL2012_002	SpB	0	12	ordered_Spar_4	424671	424682	+	0	6_polymorphic
iORF_217613	LL2012_002	SpB	1	12	ordered_Spar_4	424682	424693	+	0	1_conserved
iORF_217615	LL2012_002	SpB	1	105	ordered_Spar_4	424733	424837	-	1	5_SpeGroup
iORF_217617	LL2012_002	SpB	1	45	ordered_Spar_4	424857	424901	-	6	4_divergent
iORF_217619	LL2012_002	SpB	0	27	ordered_Spar_4	424925	424951	-	1	4_divergent
iORF_217626	LL2012_002	SpB	0	137	ordered_Spar_4	425023	425159	-	1	5_SpeGroup
iORF_217627	LL2012_002	SpB	0	125	ordered_Spar_4	425026	425150	+	1	5_SpeGroup
iORF_217629	LL2012_002	SpB	0	285	ordered_Spar_4	425026	425310	+	2	5_SpeGroup
iORF_217630	LL2012_002	SpB	0	327	ordered_Spar_4	425026	425352	+	2	7_ancest
iORF_217633	LL2012_002	SpB	1	36	ordered_Spar_4	425043	425078	-	0	4_divergent
iORF_217637	LL2012_002	SpB	1	75	ordered_Spar_4	425085	425159	-	1	5_SpeGroup
iORF_217638	LL2012_002	SpB	1	15	ordered_Spar_4	425262	425276	-	0	1_conserved
iORF_217640	LL2012_002	SpB	1	87	ordered_Spar_4	425267	425353	+	0	4_divergent
iORF_217641	LL2012_002	SpB	0	90	ordered_Spar_4	425267	425356	+	0	7_ancest
iORF_217642	LL2012_002	SpB	1	27	ordered_Spar_4	425292	425318	-	0	3_pPar
iORF_217645	LL2012_002	SpB	1	12	ordered_Spar_4	425364	425375	+	0	3_pPar
iORF_217646	LL2012_002	SpB	1	15	ordered_Spar_4	425389	425403	-	0	4_divergent
iORF_217653	LL2012_002	SpB	1	66	ordered_Spar_4	426683	426748	+	0	4_divergent
iORF_217691	LL2012_002	SpB	1	51	ordered_Spar_4	426716	426766	-	0	3_pPar
iORF_217701	LL2012_002	SpB	1	15	ordered_Spar_4	426727	426741	-	0	1_conserved
iORF_217728	LL2012_002	SpB	1	9	ordered_Spar_4	426751	426759	-	0	1_conserved
iORF_217729	LL2012_002	SpB	1	33	ordered_Spar_4	426753	426785	+	0	1_conserved
iORF_217655	LL2012_002	SpB	1	24	ordered_Spar_4	426866	426889	-	0	6_polymorphic
iORF_217656	LL2012_002	SpB	0	53	ordered_Spar_4	426866	426918	-	3	4_divergent
iORF_217657	LL2012_002	SpB	0	133	ordered_Spar_4	426866	426998	-	17	6_polymorphic
iORF_217661	LL2012_002	SpB	1	105	ordered_Spar_4	426894	426998	-	14	6_polymorphic
iORF_217662	LL2012_002	SpB	1	21	ordered_Spar_4	426898	426918	-	0	4_divergent
iORF_217664	LL2012_002	SpB	0	134	ordered_Spar_4	426898	427031	-	14	5_SpeGroup
iORF_217671	LL2012_002	SpB	0	44	ordered_Spar_4	426955	426998	-	1	5_SpeGroup
iORF_217672	LL2012_002	SpB	0	24	ordered_Spar_4	426982	427005	+	0	4_divergent
iORF_217675	LL2012_002	SpB	1	15	ordered_Spar_4	427017	427031	-	0	4_divergent
iORF_217677	LL2012_002	SpB	0	23	ordered_Spar_4	427032	427054	+	1	5_SpeGroup
iORF_217679	LL2012_002	SpB	1	48	ordered_Spar_4	427045	427092	+	1	4_divergent
iORF_217682	LL2012_002	SpB	1	45	ordered_Spar_4	427051	427095	-	0	4_divergent
iORF_217685	LL2012_002	SpB	0	12	ordered_Spar_4	427081	427092	+	0	5_SpeGroup
iORF_217695	LL2012_002	SpB	1	114	ordered_Spar_4	427135	427248	-	5	5_SpeGroup
iORF_217696	LL2012_002	SpB	0	95	ordered_Spar_4	427154	427248	-	5	5_SpeGroup
iORF_217700	LL2012_002	SpB	0	51	ordered_Spar_4	427198	427248	-	1	5_SpeGroup
iORF_217703	LL2012_002	SpB	0	36	ordered_Spar_4	427288	427323	-	0	7_ancest
iORF_217704	LL2012_002	SpB	1	48	ordered_Spar_4	427288	427335	-	3	5_SpeGroup
iORF_217705	LL2012_002	SpB	0	154	ordered_Spar_4	427288	427441	-	7	5_SpeGroup
iORF_217706	LL2012_002	SpB	1	27	ordered_Spar_4	427293	427319	+	0	3_pPar
iORF_217709	LL2012_002	SpB	0	15	ordered_Spar_4	427309	427323	-	0	5_SpeGroup
iORF_217711	LL2012_002	SpB	0	28	ordered_Spar_4	427316	427343	+	3	7_ancest
iORF_217712	LL2012_002	SpB	0	36	ordered_Spar_4	427316	427351	+	3	5_SpeGroup
iORF_217713	LL2012_002	SpB	0	194	ordered_Spar_4	427316	427509	+	8	6_polymorphic
iORF_217714	LL2012_002	SpB	1	237	ordered_Spar_4	427316	427552	+	9	6_polymorphic
iORF_217717	LL2012_002	SpB	0	21	ordered_Spar_4	427331	427351	+	1	5_SpeGroup
iORF_217718	LL2012_002	SpB	0	82	ordered_Spar_4	427332	427413	-	5	5_SpeGroup
iORF_217719	LL2012_002	SpB	1	105	ordered_Spar_4	427337	427441	-	4	5_SpeGroup
iORF_217720	LL2012_002	SpB	0	76	ordered_Spar_4	427338	427413	-	4	4_divergent
iORF_217723	LL2012_002	SpB	1	54	ordered_Spar_4	427360	427413	-	4	5_SpeGroup
iORF_217724	LL2012_002	SpB	0	82	ordered_Spar_4	427360	427441	-	4	5_SpeGroup
iORF_217725	LL2012_002	SpB	0	70	ordered_Spar_4	427440	427509	+	1	6_polymorphic
iORF_217726	LL2012_002	SpB	1	84	ordered_Spar_4	427440	427523	+	1	6_polymorphic
iORF_217727	LL2012_002	SpB	0	113	ordered_Spar_4	427440	427552	+	2	6_polymorphic
iORF_217730	LL2012_002	SpB	0	9	ordered_Spar_4	427544	427552	+	0	5_SpeGroup
iORF_217738	LL2012_002	SpB	0	30	ordered_Spar_4	428626	428655	+	0	5_SpeGroup
iORF_217742	LL2012_002	SpB	0	81	ordered_Spar_4	428634	428714	+	4	4_divergent
iORF_217743	LL2012_002	SpB	1	54	ordered_Spar_4	428661	428714	+	4	5_SpeGroup
iORF_217732	LL2012_002	SpB	0	12	ordered_Spar_4	428718	428729	-	0	4_divergent
iORF_217749	LL2012_002	SpB	0	10	ordered_Spar_4	430580	430589	+	0	5_SpeGroup
iORF_217750	LL2012_002	SpB	1	75	ordered_Spar_4	430580	430654	+	2	4_divergent
iORF_217751	LL2012_002	SpB	0	71	ordered_Spar_4	430641	430711	-	6	5_SpeGroup
iORF_217754	LL2012_002	SpB	1	39	ordered_Spar_4	430673	430711	-	3	4_divergent
iORF_217756	LL2012_002	SpB	0	60	ordered_Spar_4	430752	430811	-	0	5_SpeGroup
iORF_217757	LL2012_002	SpB	1	72	ordered_Spar_4	430752	430823	-	1	4_divergent
iORF_217758	LL2012_002	SpB	0	53	ordered_Spar_4	430771	430823	-	1	5_SpeGroup
iORF_217759	LL2012_002	SpB	0	58	ordered_Spar_4	430903	430960	+	11	5_SpeGroup
iORF_217760	LL2012_002	SpB	0	14	ordered_Spar_4	430925	430938	+	1	4_divergent
iORF_217761	LL2012_002	SpB	1	15	ordered_Spar_4	430925	430939	+	1	5_SpeGroup
iORF_217763	LL2012_002	SpB	0	93	ordered_Spar_4	431006	431098	+	2	5_SpeGroup
iORF_217764	LL2012_002	SpB	0	36	ordered_Spar_4	431018	431053	-	0	6_polymorphic
iORF_217765	LL2012_002	SpB	1	201	ordered_Spar_4	431018	431218	-	4	5_SpeGroup
iORF_217766	LL2012_002	SpB	0	204	ordered_Spar_4	431018	431221	-	4	7_ancest
iORF_217770	LL2012_002	SpB	0	24	ordered_Spar_4	431068	431091	-	2	5_SpeGroup
iORF_217771	LL2012_002	SpB	0	120	ordered_Spar_4	431068	431187	-	4	5_SpeGroup
iORF_217773	LL2012_002	SpB	1	33	ordered_Spar_4	431082	431114	+	0	1_conserved
iORF_217774	LL2012_002	SpB	1	42	ordered_Spar_4	431103	431144	-	0	3_pPar
iORF_217776	LL2012_002	SpB	0	74	ordered_Spar_4	431148	431221	-	2	5_SpeGroup
iORF_217779	LL2012_002	SpB	1	30	ordered_Spar_4	431158	431187	-	2	5_SpeGroup
iORF_217784	LL2012_002	SpB	1	99	ordered_Spar_4	431186	431284	+	14	5_SpeGroup
iORF_217788	LL2012_002	SpB	0	27	ordered_Spar_4	431195	431221	-	0	5_SpeGroup
iORF_217860	LL2012_002	SpB	0	12	ordered_Spar_4	435278	435289	+	0	5_SpeGroup
iORF_217865	LL2012_002	SpB	1	30	ordered_Spar_4	435286	435315	+	0	3_pPar
iORF_217868	LL2012_002	SpB	1	51	ordered_Spar_4	435302	435352	+	0	1_conserved
iORF_217872	LL2012_002	SpB	1	12	ordered_Spar_4	435309	435320	+	0	1_conserved
iORF_217853	LL2012_002	SpB	0	119	ordered_Spar_4	435400	435518	+	6	5_SpeGroup
iORF_217854	LL2012_002	SpB	0	136	ordered_Spar_4	435400	435535	+	6	5_SpeGroup
iORF_217855	LL2012_002	SpB	0	268	ordered_Spar_4	435400	435667	+	26	7_ancest
iORF_217856	LL2012_002	SpB	0	95	ordered_Spar_4	435419	435513	+	2	5_SpeGroup
iORF_217857	LL2012_002	SpB	1	117	ordered_Spar_4	435419	435535	+	2	4_divergent
iORF_217870	LL2012_002	SpB	0	154	ordered_Spar_4	435667	435820	-	30	5_SpeGroup
iORF_217886	LL2012_002	SpB	0	238	ordered_Spar_4	435824	436061	+	0	5_SpeGroup
iORF_217889	LL2012_002	SpB	0	91	ordered_Spar_4	435865	435955	-	0	5_SpeGroup
iORF_217891	LL2012_002	SpB	0	78	ordered_Spar_4	435878	435955	-	0	5_SpeGroup
iORF_217894	LL2012_002	SpB	1	102	ordered_Spar_4	435939	436040	-	0	3_pPar
iORF_217897	LL2012_002	SpB	0	87	ordered_Spar_4	435964	436050	+	0	4_divergent
iORF_217901	LL2012_002	SpB	1	12	ordered_Spar_4	436039	436050	+	0	5_SpeGroup
iORF_217809	LL2012_002	SpB	0	12	ordered_Spar_4	436143	436154	-	0	5_SpeGroup
iORF_217810	LL2012_002	SpB	1	30	ordered_Spar_4	436145	436174	+	0	4_divergent
iORF_217811	LL2012_002	SpB	1	78	ordered_Spar_4	436158	436235	-	1	4_divergent
iORF_217814	LL2012_002	SpB	0	65	ordered_Spar_4	436171	436235	-	1	5_SpeGroup
iORF_217815	LL2012_002	SpB	0	191	ordered_Spar_4	436171	436361	-	5	5_SpeGroup
iORF_217816	LL2012_002	SpB	0	23	ordered_Spar_4	436188	436210	+	1	5_SpeGroup
iORF_217817	LL2012_002	SpB	0	21	ordered_Spar_4	436190	436210	+	1	5_SpeGroup
iORF_217818	LL2012_002	SpB	1	24	ordered_Spar_4	436190	436213	+	1	5_SpeGroup
iORF_217820	LL2012_002	SpB	0	90	ordered_Spar_4	436210	436299	+	3	5_SpeGroup
iORF_217821	LL2012_002	SpB	0	149	ordered_Spar_4	436210	436358	+	4	5_SpeGroup
iORF_217823	LL2012_002	SpB	1	66	ordered_Spar_4	436234	436299	+	3	5_SpeGroup
iORF_217826	LL2012_002	SpB	0	73	ordered_Spar_4	436289	436361	-	1	7_ancest
iORF_217827	LL2012_002	SpB	0	20	ordered_Spar_4	436320	436339	+	1	5_SpeGroup
iORF_217828	LL2012_002	SpB	1	39	ordered_Spar_4	436320	436358	+	1	4_divergent
iORF_217829	LL2012_002	SpB	0	94	ordered_Spar_4	436320	436413	+	3	5_SpeGroup
iORF_217830	LL2012_002	SpB	1	39	ordered_Spar_4	436323	436361	-	1	6_polymorphic
iORF_217831	LL2012_002	SpB	0	155	ordered_Spar_4	436330	436484	-	4	5_SpeGroup
iORF_217833	LL2012_002	SpB	1	54	ordered_Spar_4	436360	436413	+	2	5_SpeGroup
iORF_217834	LL2012_002	SpB	1	12	ordered_Spar_4	436369	436380	-	1	4_divergent
iORF_217836	LL2012_002	SpB	0	66	ordered_Spar_4	436377	436442	-	0	5_SpeGroup
iORF_217838	LL2012_002	SpB	1	108	ordered_Spar_4	436377	436484	-	1	5_SpeGroup
iORF_217839	LL2012_002	SpB	1	18	ordered_Spar_4	436394	436411	-	0	4_divergent
iORF_217840	LL2012_002	SpB	1	30	ordered_Spar_4	436410	436439	+	0	4_divergent
iORF_217844	LL2012_002	SpB	0	21	ordered_Spar_4	436427	436447	-	0	5_SpeGroup
iORF_217846	LL2012_002	SpB	1	12	ordered_Spar_4	436436	436447	-	0	4_divergent
iORF_217850	LL2012_002	SpB	1	72	ordered_Spar_4	436447	436518	-	7	5_SpeGroup
iORF_217851	LL2012_002	SpB	0	54	ordered_Spar_4	436465	436518	-	6	4_divergent
iORF_217852	LL2012_002	SpB	1	12	ordered_Spar_4	436500	436511	+	0	3_pPar
iORF_217917	LL2012_002	SpB	1	15	ordered_Spar_4	437477	437491	+	0	3_pPar
iORF_217919	LL2012_002	SpB	0	18	ordered_Spar_4	437506	437523	+	0	6_polymorphic
iORF_217922	LL2012_002	SpB	0	74	ordered_Spar_4	437527	437600	-	0	6_polymorphic
iORF_217923	LL2012_002	SpB	0	59	ordered_Spar_4	437530	437588	+	0	6_polymorphic
iORF_217924	LL2012_002	SpB	1	129	ordered_Spar_4	437530	437658	+	0	6_polymorphic
iORF_217925	LL2012_002	SpB	1	66	ordered_Spar_4	437535	437600	-	0	6_polymorphic
iORF_217928	LL2012_002	SpB	1	159	ordered_Spar_4	437566	437724	-	0	5_SpeGroup
iORF_217934	LL2012_002	SpB	1	33	ordered_Spar_4	437630	437662	-	0	3_pPar
iORF_217935	LL2012_002	SpB	0	81	ordered_Spar_4	437644	437724	-	0	4_divergent
iORF_217938	LL2012_002	SpB	1	54	ordered_Spar_4	437729	437782	-	0	4_divergent
iORF_217941	LL2012_002	SpB	1	18	ordered_Spar_4	437887	437904	-	0	3_pPar
iORF_217972	LL2012_002	SpB	0	30	ordered_Spar_4	440667	440696	-	0	5_SpeGroup
iORF_217973	LL2012_002	SpB	1	39	ordered_Spar_4	440678	440716	-	1	6_polymorphic
iORF_217974	LL2012_002	SpB	0	11	ordered_Spar_4	440706	440716	-	1	6_polymorphic
iORF_217958	LL2012_002	SpB	0	54	ordered_Spar_4	440736	440789	-	0	5_SpeGroup
iORF_217959	LL2012_002	SpB	0	12	ordered_Spar_4	440750	440761	+	0	4_divergent
iORF_217965	LL2012_002	SpB	1	18	ordered_Spar_4	440841	440858	-	0	6_polymorphic
iORF_217966	LL2012_002	SpB	1	24	ordered_Spar_4	440868	440891	+	0	1_conserved
iORF_217967	LL2012_002	SpB	0	45	ordered_Spar_4	440905	440949	-	0	5_SpeGroup
iORF_217969	LL2012_002	SpB	1	12	ordered_Spar_4	440974	440985	-	0	3_pPar
iORF_217971	LL2012_002	SpB	1	30	ordered_Spar_4	440982	441011	-	0	1_conserved
iORF_218001	LL2012_002	SpB	1	51	ordered_Spar_4	442081	442131	-	0	4_divergent
iORF_218015	LL2012_002	SpB	0	19	ordered_Spar_4	442113	442131	-	0	5_SpeGroup
iORF_218023	LL2012_002	SpB	1	96	ordered_Spar_4	442138	442233	-	0	4_divergent
iORF_218024	LL2012_002	SpB	0	134	ordered_Spar_4	442138	442271	-	3	5_SpeGroup
iORF_217978	LL2012_002	SpB	0	72	ordered_Spar_4	442200	442271	-	3	6_polymorphic
iORF_217980	LL2012_002	SpB	1	42	ordered_Spar_4	442230	442271	-	3	6_polymorphic
iORF_217981	LL2012_002	SpB	1	27	ordered_Spar_4	442241	442267	+	0	3_pPar
iORF_217984	LL2012_002	SpB	0	125	ordered_Spar_4	442264	442388	-	2	5_SpeGroup
iORF_217986	LL2012_002	SpB	1	27	ordered_Spar_4	442278	442304	-	0	3_pPar
iORF_217987	LL2012_002	SpB	0	89	ordered_Spar_4	442303	442391	+	2	5_SpeGroup
iORF_217988	LL2012_002	SpB	1	147	ordered_Spar_4	442303	442449	+	2	5_SpeGroup
iORF_217990	LL2012_002	SpB	1	39	ordered_Spar_4	442330	442368	-	1	6_polymorphic
iORF_217991	LL2012_002	SpB	0	59	ordered_Spar_4	442330	442388	-	2	6_polymorphic
iORF_217993	LL2012_002	SpB	1	21	ordered_Spar_4	442368	442388	-	1	5_SpeGroup
iORF_217995	LL2012_002	SpB	0	17	ordered_Spar_4	442375	442391	+	1	4_divergent
iORF_217996	LL2012_002	SpB	1	21	ordered_Spar_4	442388	442408	-	0	3_pPar
iORF_217997	LL2012_002	SpB	1	33	ordered_Spar_4	442400	442432	+	0	3_pPar
iORF_217999	LL2012_002	SpB	1	18	ordered_Spar_4	442408	442425	-	0	3_pPar
iORF_218000	LL2012_002	SpB	0	63	ordered_Spar_4	442422	442484	-	6	6_polymorphic
iORF_218009	LL2012_002	SpB	1	9	ordered_Spar_4	442476	442484	-	1	6_polymorphic
iORF_218017	LL2012_002	SpB	1	69	ordered_Spar_4	442588	442656	-	0	3_pPar
iORF_218019	LL2012_002	SpB	0	99	ordered_Spar_4	442593	442691	+	0	6_polymorphic
iORF_218020	LL2012_002	SpB	1	42	ordered_Spar_4	442597	442638	+	0	1_conserved
iORF_218021	LL2012_002	SpB	1	60	ordered_Spar_4	442607	442666	+	0	3_pPar
iORF_218022	LL2012_002	SpB	1	12	ordered_Spar_4	442648	442659	+	0	3_pPar
iORF_218028	LL2012_002	SpB	1	12	ordered_Spar_4	444646	444657	-	0	4_divergent
iORF_218039	LL2012_002	SpB	1	81	ordered_Spar_4	444693	444773	+	0	4_divergent
iORF_218040	LL2012_002	SpB	0	12	ordered_Spar_4	444693	444704	+	0	5_SpeGroup
iORF_218042	LL2012_002	SpB	0	15	ordered_Spar_4	444701	444715	-	0	5_SpeGroup
iORF_218043	LL2012_002	SpB	0	105	ordered_Spar_4	444702	444806	-	1	5_SpeGroup
iORF_218044	LL2012_002	SpB	0	87	ordered_Spar_4	444720	444806	-	1	7_ancest
iORF_218026	LL2012_002	SpB	1	18	ordered_Spar_4	444748	444765	+	0	3_pPar
iORF_218049	LL2012_002	SpB	0	217	ordered_Spar_4	445202	445418	+	5	5_SpeGroup
iORF_218050	LL2012_002	SpB	1	225	ordered_Spar_4	445202	445426	+	5	6_polymorphic
iORF_218051	LL2012_002	SpB	0	254	ordered_Spar_4	445202	445455	+	5	6_polymorphic
iORF_218052	LL2012_002	SpB	1	33	ordered_Spar_4	445214	445246	-	0	3_pPar
iORF_218055	LL2012_002	SpB	1	198	ordered_Spar_4	445221	445418	+	5	6_polymorphic
iORF_218056	LL2012_002	SpB	0	206	ordered_Spar_4	445221	445426	+	5	6_polymorphic
iORF_218057	LL2012_002	SpB	0	211	ordered_Spar_4	445221	445431	+	5	5_SpeGroup
iORF_218058	LL2012_002	SpB	0	235	ordered_Spar_4	445221	445455	+	5	7_ancest
iORF_218060	LL2012_002	SpB	1	84	ordered_Spar_4	445257	445340	-	0	3_pPar
iORF_218062	LL2012_002	SpB	1	21	ordered_Spar_4	445294	445314	-	0	1_conserved
iORF_218065	LL2012_002	SpB	0	115	ordered_Spar_4	445321	445435	-	5	5_SpeGroup
iORF_218066	LL2012_002	SpB	0	36	ordered_Spar_4	445359	445394	-	2	5_SpeGroup
iORF_218072	LL2012_002	SpB	1	36	ordered_Spar_4	445464	445499	+	1	5_SpeGroup
iORF_218073	LL2012_002	SpB	0	83	ordered_Spar_4	445464	445546	+	2	4_divergent
iORF_218074	LL2012_002	SpB	1	78	ordered_Spar_4	445474	445551	-	2	5_SpeGroup
iORF_218075	LL2012_002	SpB	0	60	ordered_Spar_4	445492	445551	-	1	4_divergent
iORF_218076	LL2012_002	SpB	1	99	ordered_Spar_4	445496	445594	-	1	4_divergent
iORF_218078	LL2012_002	SpB	1	30	ordered_Spar_4	445517	445546	+	0	5_SpeGroup
iORF_218080	LL2012_002	SpB	0	60	ordered_Spar_4	445535	445594	-	0	4_divergent
iORF_218082	LL2012_002	SpB	0	84	ordered_Spar_4	445578	445661	-	0	4_divergent
iORF_218083	LL2012_002	SpB	0	12	ordered_Spar_4	445586	445597	+	0	5_SpeGroup
iORF_218084	LL2012_002	SpB	0	15	ordered_Spar_4	445586	445600	+	0	5_SpeGroup
iORF_218085	LL2012_002	SpB	1	24	ordered_Spar_4	445586	445609	+	0	5_SpeGroup
iORF_218086	LL2012_002	SpB	1	36	ordered_Spar_4	445593	445628	+	0	4_divergent
iORF_218088	LL2012_002	SpB	0	21	ordered_Spar_4	445597	445617	+	0	4_divergent
iORF_218089	LL2012_002	SpB	1	15	ordered_Spar_4	445603	445617	+	0	5_SpeGroup
iORF_218090	LL2012_002	SpB	1	48	ordered_Spar_4	445614	445661	-	0	5_SpeGroup
iORF_218091	LL2012_002	SpB	0	9	ordered_Spar_4	445620	445628	+	0	5_SpeGroup
iORF_218093	LL2012_002	SpB	0	9	ordered_Spar_4	445641	445649	+	0	5_SpeGroup
iORF_218095	LL2012_002	SpB	1	12	ordered_Spar_4	445664	445675	-	0	6_polymorphic
iORF_218103	LL2012_002	SpB	1	93	ordered_Spar_4	445758	445850	+	4	6_polymorphic
iORF_218105	LL2012_002	SpB	1	42	ordered_Spar_4	445780	445821	-	0	3_pPar
iORF_218109	LL2012_002	SpB	1	21	ordered_Spar_4	445828	445848	-	0	5_SpeGroup
iORF_218110	LL2012_002	SpB	0	60	ordered_Spar_4	445847	445906	+	1	6_polymorphic
iORF_218113	LL2012_002	SpB	0	85	ordered_Spar_4	445848	445932	+	3	4_divergent
iORF_218046	LL2012_002	SpB	1	12	ordered_Spar_4	445929	445940	+	0	1_conserved
iORF_218787	LL2012_002	SpB	1	24	ordered_Spar_4	452556	452579	+	0	3_pPar
iORF_218792	LL2012_002	SpB	1	135	ordered_Spar_4	452598	452732	-	2	5_SpeGroup
iORF_218796	LL2012_002	SpB	1	66	ordered_Spar_4	452600	452665	+	0	1_conserved
iORF_218804	LL2012_002	SpB	1	15	ordered_Spar_4	452615	452629	-	0	1_conserved
iORF_218806	LL2012_002	SpB	0	136	ordered_Spar_4	452620	452755	+	2	4_divergent
iORF_218782	LL2012_002	SpB	1	66	ordered_Spar_4	452671	452736	+	2	5_SpeGroup
iORF_218784	LL2012_002	SpB	0	28	ordered_Spar_4	452705	452732	-	2	4_divergent
iORF_218785	LL2012_002	SpB	1	111	ordered_Spar_4	452733	452843	-	3	5_SpeGroup
iORF_218786	LL2012_002	SpB	0	86	ordered_Spar_4	452758	452843	-	3	4_divergent
iORF_218790	LL2012_002	SpB	1	33	ordered_Spar_4	452871	452903	-	1	3_pPar
iORF_218791	LL2012_002	SpB	0	59	ordered_Spar_4	452903	452961	-	3	5_SpeGroup
iORF_218793	LL2012_002	SpB	1	60	ordered_Spar_4	452991	453050	-	0	5_SpeGroup
iORF_218794	LL2012_002	SpB	0	93	ordered_Spar_4	452991	453083	-	0	5_SpeGroup
iORF_218797	LL2012_002	SpB	0	57	ordered_Spar_4	453027	453083	-	0	5_SpeGroup
iORF_218798	LL2012_002	SpB	1	9	ordered_Spar_4	453053	453061	-	0	4_divergent
iORF_218799	LL2012_002	SpB	0	18	ordered_Spar_4	453053	453070	-	0	5_SpeGroup
iORF_218801	LL2012_002	SpB	1	30	ordered_Spar_4	453058	453087	-	0	3_pPar
iORF_218803	LL2012_002	SpB	1	21	ordered_Spar_4	453084	453104	-	0	5_SpeGroup
iORF_218824	LL2012_002	SpB	1	15	ordered_Spar_4	453979	453993	-	0	3_pPar
iORF_218807	LL2012_002	SpB	0	66	ordered_Spar_4	454053	454118	-	1	6_polymorphic
iORF_218809	LL2012_002	SpB	0	59	ordered_Spar_4	454060	454118	-	1	6_polymorphic
iORF_218811	LL2012_002	SpB	1	24	ordered_Spar_4	454064	454087	+	1	6_polymorphic
iORF_218815	LL2012_002	SpB	0	15	ordered_Spar_4	454073	454087	+	0	6_polymorphic
iORF_218816	LL2012_002	SpB	0	40	ordered_Spar_4	454079	454118	-	0	5_SpeGroup
iORF_218817	LL2012_002	SpB	0	90	ordered_Spar_4	454079	454168	-	0	6_polymorphic
iORF_218818	LL2012_002	SpB	1	36	ordered_Spar_4	454093	454128	-	0	6_polymorphic
iORF_218819	LL2012_002	SpB	0	34	ordered_Spar_4	454095	454128	-	0	5_SpeGroup
iORF_218820	LL2012_002	SpB	0	27	ordered_Spar_4	454102	454128	-	0	6_polymorphic
iORF_218821	LL2012_002	SpB	0	66	ordered_Spar_4	454103	454168	-	0	6_polymorphic
iORF_218823	LL2012_002	SpB	1	69	ordered_Spar_4	454127	454195	+	0	3_pPar
iORF_218835	LL2012_002	SpB	1	30	ordered_Spar_4	455591	455620	-	0	6_polymorphic
iORF_218836	LL2012_002	SpB	0	39	ordered_Spar_4	455591	455629	-	0	5_SpeGroup
iORF_218837	LL2012_002	SpB	1	33	ordered_Spar_4	455601	455633	+	0	4_divergent
iORF_218842	LL2012_002	SpB	1	54	ordered_Spar_4	455665	455718	-	1	3_pPar
iORF_218843	LL2012_002	SpB	1	45	ordered_Spar_4	455678	455722	+	0	5_SpeGroup
iORF_218844	LL2012_002	SpB	0	54	ordered_Spar_4	455678	455731	+	0	5_SpeGroup
iORF_218847	LL2012_002	SpB	0	33	ordered_Spar_4	455681	455713	-	0	5_SpeGroup
iORF_218848	LL2012_002	SpB	0	96	ordered_Spar_4	455681	455776	-	0	6_polymorphic
iORF_218850	LL2012_002	SpB	1	39	ordered_Spar_4	455738	455776	-	0	6_polymorphic
iORF_218851	LL2012_002	SpB	1	42	ordered_Spar_4	455745	455786	+	0	4_divergent
iORF_218852	LL2012_002	SpB	0	79	ordered_Spar_4	455745	455823	+	0	5_SpeGroup
iORF_218856	LL2012_002	SpB	0	134	ordered_Spar_4	455798	455931	-	1	5_SpeGroup
iORF_218857	LL2012_002	SpB	1	24	ordered_Spar_4	455800	455823	+	0	5_SpeGroup
iORF_218858	LL2012_002	SpB	1	24	ordered_Spar_4	455805	455828	-	0	3_pPar
iORF_218859	LL2012_002	SpB	0	122	ordered_Spar_4	455810	455931	-	1	5_SpeGroup
iORF_218860	LL2012_002	SpB	1	27	ordered_Spar_4	455827	455853	+	0	3_pPar
iORF_218861	LL2012_002	SpB	0	93	ordered_Spar_4	455839	455931	-	1	6_polymorphic
iORF_218862	LL2012_002	SpB	0	54	ordered_Spar_4	455878	455931	-	1	6_polymorphic
iORF_218863	LL2012_002	SpB	1	180	ordered_Spar_4	455878	456057	-	1	6_polymorphic
iORF_218864	LL2012_002	SpB	0	35	ordered_Spar_4	455893	455927	+	1	7_ancest
iORF_218865	LL2012_002	SpB	0	122	ordered_Spar_4	455893	456014	+	1	5_SpeGroup
iORF_218866	LL2012_002	SpB	0	57	ordered_Spar_4	455924	455980	-	0	7_ancest
iORF_218868	LL2012_002	SpB	1	27	ordered_Spar_4	455934	455960	+	0	4_divergent
iORF_218869	LL2012_002	SpB	0	81	ordered_Spar_4	455934	456014	+	0	7_ancest
iORF_218873	LL2012_002	SpB	1	24	ordered_Spar_4	455957	455980	-	0	4_divergent
iORF_218874	LL2012_002	SpB	1	33	ordered_Spar_4	455964	455996	-	0	3_pPar
iORF_218876	LL2012_002	SpB	0	87	ordered_Spar_4	455986	456072	+	0	6_polymorphic
iORF_218877	LL2012_002	SpB	0	69	ordered_Spar_4	455989	456057	-	0	6_polymorphic
iORF_218878	LL2012_002	SpB	1	21	ordered_Spar_4	456015	456035	-	0	4_divergent
iORF_218879	LL2012_002	SpB	0	15	ordered_Spar_4	456021	456035	-	0	5_SpeGroup
iORF_218881	LL2012_002	SpB	1	39	ordered_Spar_4	456034	456072	+	0	6_polymorphic
iORF_218883	LL2012_002	SpB	1	45	ordered_Spar_4	456047	456091	-	0	1_conserved
iORF_218885	LL2012_002	SpB	1	12	ordered_Spar_4	456103	456114	+	0	1_conserved
iORF_218970	LL2012_002	SpB	1	42	ordered_Spar_4	456764	456805	+	0	5_SpeGroup
iORF_218971	LL2012_002	SpB	0	59	ordered_Spar_4	456764	456822	+	0	5_SpeGroup
iORF_218972	LL2012_002	SpB	0	67	ordered_Spar_4	456764	456830	+	0	5_SpeGroup
iORF_218906	LL2012_002	SpB	1	12	ordered_Spar_4	456802	456813	-	0	1_conserved
iORF_218907	LL2012_002	SpB	1	9	ordered_Spar_4	456822	456830	+	0	4_divergent
iORF_218908	LL2012_002	SpB	1	21	ordered_Spar_4	456827	456847	-	0	3_pPar
iORF_218909	LL2012_002	SpB	0	75	ordered_Spar_4	456851	456925	-	0	5_SpeGroup
iORF_218910	LL2012_002	SpB	1	111	ordered_Spar_4	456851	456961	-	0	4_divergent
iORF_218911	LL2012_002	SpB	0	60	ordered_Spar_4	456877	456936	-	0	5_SpeGroup
iORF_218913	LL2012_002	SpB	0	18	ordered_Spar_4	456919	456936	-	0	4_divergent
iORF_218914	LL2012_002	SpB	0	15	ordered_Spar_4	456924	456938	+	0	5_SpeGroup
iORF_218919	LL2012_002	SpB	0	12	ordered_Spar_4	457003	457014	-	0	5_SpeGroup
iORF_218931	LL2012_002	SpB	1	27	ordered_Spar_4	457120	457146	-	0	4_divergent
iORF_218932	LL2012_002	SpB	0	21	ordered_Spar_4	457126	457146	-	0	5_SpeGroup
iORF_218936	LL2012_002	SpB	0	8	ordered_Spar_4	457149	457156	+	1	4_divergent
iORF_218940	LL2012_002	SpB	1	24	ordered_Spar_4	457175	457198	-	1	5_SpeGroup
iORF_218941	LL2012_002	SpB	1	9	ordered_Spar_4	457232	457240	-	0	3_pPar
iORF_218944	LL2012_002	SpB	0	42	ordered_Spar_4	457281	457322	-	0	6_polymorphic
iORF_218945	LL2012_002	SpB	0	75	ordered_Spar_4	457281	457355	-	1	6_polymorphic
iORF_218949	LL2012_002	SpB	0	21	ordered_Spar_4	457321	457341	+	1	5_SpeGroup
iORF_218950	LL2012_002	SpB	0	18	ordered_Spar_4	457324	457341	+	1	6_polymorphic
iORF_218951	LL2012_002	SpB	0	125	ordered_Spar_4	457324	457448	+	2	6_polymorphic
iORF_218952	LL2012_002	SpB	1	18	ordered_Spar_4	457338	457355	-	0	6_polymorphic
iORF_218956	LL2012_002	SpB	1	39	ordered_Spar_4	457370	457408	+	0	3_pPar
iORF_218964	LL2012_002	SpB	0	12	ordered_Spar_4	457419	457430	-	0	5_SpeGroup
iORF_218967	LL2012_002	SpB	0	18	ordered_Spar_4	457435	457452	+	1	5_SpeGroup
iORF_218977	LL2012_002	SpB	1	72	ordered_Spar_4	457524	457595	+	0	4_divergent
iORF_218980	LL2012_002	SpB	1	108	ordered_Spar_4	457592	457699	-	4	6_polymorphic
iORF_218981	LL2012_002	SpB	0	59	ordered_Spar_4	457641	457699	-	4	6_polymorphic
iORF_218982	LL2012_002	SpB	1	15	ordered_Spar_4	457645	457659	-	0	1_conserved
iORF_218904	LL2012_002	SpB	1	24	ordered_Spar_4	457799	457822	-	0	4_divergent
iORF_218993	LL2012_002	SpB	1	39	ordered_Spar_4	459617	459655	-	2	4_divergent
iORF_219012	LL2012_002	SpB	1	12	ordered_Spar_4	459650	459661	+	0	4_divergent
iORF_218986	LL2012_002	SpB	1	9	ordered_Spar_4	459734	459742	+	0	6_polymorphic
iORF_218988	LL2012_002	SpB	0	39	ordered_Spar_4	459796	459834	+	1	6_polymorphic
iORF_218995	LL2012_002	SpB	1	24	ordered_Spar_4	459865	459888	-	0	3_pPar
iORF_218997	LL2012_002	SpB	1	33	ordered_Spar_4	459889	459921	-	0	4_divergent
iORF_218998	LL2012_002	SpB	0	65	ordered_Spar_4	459889	459953	-	0	5_SpeGroup
iORF_218999	LL2012_002	SpB	0	50	ordered_Spar_4	459891	459940	+	0	5_SpeGroup
iORF_219000	LL2012_002	SpB	1	114	ordered_Spar_4	459891	460004	+	0	4_divergent
iORF_219001	LL2012_002	SpB	0	20	ordered_Spar_4	459918	459937	-	0	5_SpeGroup
iORF_219002	LL2012_002	SpB	1	36	ordered_Spar_4	459918	459953	-	0	4_divergent
iORF_219005	LL2012_002	SpB	0	54	ordered_Spar_4	459962	460015	-	0	5_SpeGroup
iORF_219006	LL2012_002	SpB	1	99	ordered_Spar_4	459988	460086	-	0	1_conserved
iORF_219009	LL2012_002	SpB	0	12	ordered_Spar_4	460088	460099	+	0	4_divergent
iORF_219010	LL2012_002	SpB	1	27	ordered_Spar_4	460088	460114	+	1	5_SpeGroup
iORF_219013	LL2012_002	SpB	0	15	ordered_Spar_4	460201	460215	+	0	5_SpeGroup
iORF_219027	LL2012_002	SpB	1	39	ordered_Spar_4	460835	460873	-	0	1_conserved
iORF_219031	LL2012_002	SpB	1	63	ordered_Spar_4	460837	460899	+	1	3_pPar
iORF_219021	LL2012_002	SpB	0	81	ordered_Spar_4	460856	460936	+	1	6_polymorphic
iORF_219028	LL2012_002	SpB	0	153	ordered_Spar_4	460886	461038	-	1	6_polymorphic
iORF_219029	LL2012_002	SpB	1	36	ordered_Spar_4	460886	460921	-	0	6_polymorphic
iORF_219032	LL2012_002	SpB	1	36	ordered_Spar_4	460905	460940	+	0	1_conserved
iORF_219015	LL2012_002	SpB	1	57	ordered_Spar_4	460981	461037	+	0	6_polymorphic
iORF_219016	LL2012_002	SpB	0	60	ordered_Spar_4	460981	461040	+	0	6_polymorphic
iORF_219017	LL2012_002	SpB	1	102	ordered_Spar_4	461007	461108	-	0	4_divergent
iORF_219018	LL2012_002	SpB	0	119	ordered_Spar_4	461007	461125	-	4	5_SpeGroup
iORF_219019	LL2012_002	SpB	1	27	ordered_Spar_4	461040	461066	+	0	1_conserved
iORF_219020	LL2012_002	SpB	0	105	ordered_Spar_4	461047	461151	-	4	5_SpeGroup
iORF_219022	LL2012_002	SpB	1	24	ordered_Spar_4	461102	461125	-	4	4_divergent
iORF_219023	LL2012_002	SpB	1	21	ordered_Spar_4	461107	461127	+	4	4_divergent
iORF_219024	LL2012_002	SpB	0	50	ordered_Spar_4	461107	461156	+	4	5_SpeGroup
iORF_219041	LL2012_002	SpB	0	230	ordered_Spar_4	462672	462901	-	24	5_SpeGroup
iORF_219054	LL2012_002	SpB	0	116	ordered_Spar_4	462741	462856	+	21	5_SpeGroup
iORF_219064	LL2012_002	SpB	1	30	ordered_Spar_4	462767	462796	+	1	5_SpeGroup
iORF_219103	LL2012_002	SpB	0	19	ordered_Spar_4	463132	463150	+	0	4_divergent
iORF_219111	LL2012_002	SpB	1	24	ordered_Spar_4	463170	463193	+	0	6_polymorphic
iORF_219112	LL2012_002	SpB	0	45	ordered_Spar_4	463172	463216	+	0	4_divergent
iORF_219116	LL2012_002	SpB	1	30	ordered_Spar_4	463187	463216	+	0	5_SpeGroup
iORF_219119	LL2012_002	SpB	1	39	ordered_Spar_4	463236	463274	+	0	3_pPar
iORF_219125	LL2012_002	SpB	1	51	ordered_Spar_4	463276	463326	-	0	4_divergent
iORF_219126	LL2012_002	SpB	0	39	ordered_Spar_4	463288	463326	-	0	5_SpeGroup
iORF_219127	LL2012_002	SpB	1	12	ordered_Spar_4	463303	463314	+	0	3_pPar
iORF_219155	LL2012_002	SpB	1	33	ordered_Spar_4	465739	465771	+	0	3_pPar
iORF_219132	LL2012_002	SpB	0	51	ordered_Spar_4	465802	465852	+	1	5_SpeGroup
iORF_219136	LL2012_002	SpB	1	111	ordered_Spar_4	465833	465943	+	4	3_pPar
iORF_219137	LL2012_002	SpB	0	63	ordered_Spar_4	465849	465911	-	4	5_SpeGroup
iORF_219139	LL2012_002	SpB	1	15	ordered_Spar_4	465897	465911	-	0	4_divergent
iORF_219140	LL2012_002	SpB	1	24	ordered_Spar_4	465904	465927	+	0	5_SpeGroup
iORF_219141	LL2012_002	SpB	0	30	ordered_Spar_4	465924	465953	+	0	5_SpeGroup
iORF_219224	LL2012_002	SpB	0	43	ordered_Spar_4	466839	466881	+	1	5_SpeGroup
iORF_219225	LL2012_002	SpB	1	84	ordered_Spar_4	466839	466922	+	1	6_polymorphic
iORF_219194	LL2012_002	SpB	1	54	ordered_Spar_4	466848	466901	-	1	4_divergent
iORF_219159	LL2012_002	SpB	1	45	ordered_Spar_4	466938	466982	-	0	6_polymorphic
iORF_219160	LL2012_002	SpB	0	132	ordered_Spar_4	466938	467069	-	2	6_polymorphic
iORF_219187	LL2012_002	SpB	1	24	ordered_Spar_4	466983	467006	+	2	3_pPar
iORF_219196	LL2012_002	SpB	0	48	ordered_Spar_4	467012	467059	-	0	5_SpeGroup
iORF_219199	LL2012_002	SpB	1	9	ordered_Spar_4	467059	467067	-	0	6_polymorphic
iORF_219202	LL2012_002	SpB	0	60	ordered_Spar_4	467078	467137	-	0	4_divergent
iORF_219203	LL2012_002	SpB	0	27	ordered_Spar_4	467081	467107	+	0	6_polymorphic
iORF_219205	LL2012_002	SpB	0	36	ordered_Spar_4	467088	467123	-	0	4_divergent
iORF_219208	LL2012_002	SpB	1	120	ordered_Spar_4	467097	467216	+	1	3_pPar
iORF_219209	LL2012_002	SpB	1	72	ordered_Spar_4	467107	467178	+	1	4_divergent
iORF_219214	LL2012_002	SpB	1	48	ordered_Spar_4	467201	467248	-	0	1_conserved
iORF_219161	LL2012_002	SpB	1	12	ordered_Spar_4	467952	467963	+	0	3_pPar
iORF_219172	LL2012_002	SpB	1	87	ordered_Spar_4	468108	468194	+	2	5_SpeGroup
iORF_219174	LL2012_002	SpB	0	38	ordered_Spar_4	468134	468171	-	1	4_divergent
iORF_219175	LL2012_002	SpB	1	24	ordered_Spar_4	468148	468171	-	1	4_divergent
iORF_219176	LL2012_002	SpB	1	12	ordered_Spar_4	468180	468191	-	0	4_divergent
iORF_219177	LL2012_002	SpB	0	12	ordered_Spar_4	468191	468202	+	0	5_SpeGroup
iORF_219178	LL2012_002	SpB	1	48	ordered_Spar_4	468203	468250	-	0	3_pPar
iORF_219179	LL2012_002	SpB	0	18	ordered_Spar_4	468247	468264	-	0	4_divergent
iORF_219248	LL2012_002	SpB	0	30	ordered_Spar_4	469787	469816	-	0	7_ancest
iORF_219250	LL2012_002	SpB	0	76	ordered_Spar_4	469787	469862	-	0	5_SpeGroup
iORF_219263	LL2012_002	SpB	0	66	ordered_Spar_4	469837	469902	-	1	6_polymorphic
iORF_219264	LL2012_002	SpB	1	126	ordered_Spar_4	469837	469962	-	2	6_polymorphic
iORF_219269	LL2012_002	SpB	0	21	ordered_Spar_4	469842	469862	-	0	5_SpeGroup
iORF_219236	LL2012_002	SpB	0	29	ordered_Spar_4	469874	469902	-	1	4_divergent
iORF_219237	LL2012_002	SpB	0	89	ordered_Spar_4	469874	469962	-	2	6_polymorphic
iORF_219240	LL2012_002	SpB	0	85	ordered_Spar_4	469878	469962	-	2	5_SpeGroup
iORF_219241	LL2012_002	SpB	1	9	ordered_Spar_4	469890	469898	+	0	5_SpeGroup
iORF_219244	LL2012_002	SpB	0	64	ordered_Spar_4	469899	469962	-	1	5_SpeGroup
iORF_219254	LL2012_002	SpB	1	60	ordered_Spar_4	469964	470023	+	0	4_divergent
iORF_219255	LL2012_002	SpB	0	67	ordered_Spar_4	469964	470030	+	0	5_SpeGroup
iORF_219277	LL2012_002	SpB	1	12	ordered_Spar_4	471345	471356	+	0	6_polymorphic
iORF_219279	LL2012_002	SpB	1	39	ordered_Spar_4	471362	471400	+	0	3_pPar
iORF_219280	LL2012_002	SpB	1	24	ordered_Spar_4	471373	471396	+	0	3_pPar
iORF_219283	LL2012_002	SpB	1	69	ordered_Spar_4	471401	471469	+	2	3_pPar
iORF_219287	LL2012_002	SpB	0	24	ordered_Spar_4	471450	471473	+	1	5_SpeGroup
iORF_219288	LL2012_002	SpB	0	78	ordered_Spar_4	471517	471594	-	4	5_SpeGroup
iORF_219289	LL2012_002	SpB	1	219	ordered_Spar_4	471517	471735	-	5	4_divergent
iORF_219291	LL2012_002	SpB	1	9	ordered_Spar_4	471521	471529	+	0	3_pPar
iORF_219293	LL2012_002	SpB	1	15	ordered_Spar_4	471551	471565	+	0	4_divergent
iORF_219296	LL2012_002	SpB	1	9	ordered_Spar_4	471627	471635	+	0	4_divergent
iORF_219297	LL2012_002	SpB	0	27	ordered_Spar_4	471627	471653	+	0	5_SpeGroup
iORF_219299	LL2012_002	SpB	1	36	ordered_Spar_4	471665	471700	+	0	1_conserved
iORF_219300	LL2012_002	SpB	0	62	ordered_Spar_4	471674	471735	-	1	5_SpeGroup
iORF_219323	LL2012_002	SpB	1	9	ordered_Spar_4	474503	474511	+	0	3_pPar
iORF_219304	LL2012_002	SpB	0	18	ordered_Spar_4	474570	474587	+	0	5_SpeGroup
iORF_219305	LL2012_002	SpB	1	9	ordered_Spar_4	474616	474624	-	0	6_polymorphic
iORF_219306	LL2012_002	SpB	0	177	ordered_Spar_4	474618	474794	+	0	4_divergent
iORF_219307	LL2012_002	SpB	1	201	ordered_Spar_4	474618	474818	+	0	4_divergent
iORF_219308	LL2012_002	SpB	1	45	ordered_Spar_4	474623	474667	+	0	3_pPar
iORF_219309	LL2012_002	SpB	1	42	ordered_Spar_4	474674	474715	-	0	5_SpeGroup
iORF_219312	LL2012_002	SpB	1	39	ordered_Spar_4	474783	474821	-	0	5_SpeGroup
iORF_219313	LL2012_002	SpB	0	15	ordered_Spar_4	474807	474821	-	0	4_divergent
iORF_219315	LL2012_002	SpB	0	157	ordered_Spar_4	474834	474990	-	5	4_divergent
iORF_219316	LL2012_002	SpB	0	24	ordered_Spar_4	474837	474860	+	0	5_SpeGroup
iORF_219317	LL2012_002	SpB	0	39	ordered_Spar_4	474845	474883	-	0	4_divergent
iORF_219322	LL2012_002	SpB	1	90	ordered_Spar_4	474901	474990	-	3	6_polymorphic
iORF_219337	LL2012_002	SpB	1	45	ordered_Spar_4	475874	475918	-	0	3_pPar
iORF_219347	LL2012_002	SpB	1	90	ordered_Spar_4	475960	476049	-	0	5_SpeGroup
iORF_219349	LL2012_002	SpB	1	24	ordered_Spar_4	476013	476036	-	0	5_SpeGroup
iORF_219350	LL2012_002	SpB	0	37	ordered_Spar_4	476013	476049	-	0	5_SpeGroup
iORF_219352	LL2012_002	SpB	1	51	ordered_Spar_4	476017	476067	+	0	4_divergent
iORF_219353	LL2012_002	SpB	0	79	ordered_Spar_4	476017	476095	+	0	5_SpeGroup
iORF_219354	LL2012_002	SpB	0	15	ordered_Spar_4	476035	476049	-	0	5_SpeGroup
iORF_219355	LL2012_002	SpB	0	30	ordered_Spar_4	476038	476067	+	0	5_SpeGroup
iORF_219356	LL2012_002	SpB	1	48	ordered_Spar_4	476048	476095	+	0	5_SpeGroup
iORF_219358	LL2012_002	SpB	0	9	ordered_Spar_4	476052	476060	-	0	5_SpeGroup
iORF_219359	LL2012_002	SpB	1	159	ordered_Spar_4	476052	476210	-	0	4_divergent
iORF_219360	LL2012_002	SpB	1	24	ordered_Spar_4	476060	476083	-	0	3_pPar
iORF_219362	LL2012_002	SpB	1	66	ordered_Spar_4	476082	476147	+	0	3_pPar
iORF_219363	LL2012_002	SpB	1	141	ordered_Spar_4	476092	476232	+	0	4_divergent
iORF_219368	LL2012_002	SpB	0	96	ordered_Spar_4	476115	476210	-	0	5_SpeGroup
iORF_219369	LL2012_002	SpB	1	9	ordered_Spar_4	476120	476128	-	0	3_pPar
iORF_219371	LL2012_002	SpB	0	108	ordered_Spar_4	476144	476251	-	0	6_polymorphic
iORF_219373	LL2012_002	SpB	1	48	ordered_Spar_4	476204	476251	-	0	6_polymorphic
iORF_219374	LL2012_002	SpB	0	272	ordered_Spar_4	476204	476475	-	4	5_SpeGroup
iORF_219377	LL2012_002	SpB	1	24	ordered_Spar_4	476217	476240	+	0	3_pPar
iORF_219378	LL2012_002	SpB	0	18	ordered_Spar_4	476237	476254	+	0	4_divergent
iORF_219379	LL2012_002	SpB	1	42	ordered_Spar_4	476237	476278	+	0	5_SpeGroup
iORF_219381	LL2012_002	SpB	0	12	ordered_Spar_4	476251	476262	-	0	4_divergent
iORF_219382	LL2012_002	SpB	1	75	ordered_Spar_4	476271	476345	-	0	4_divergent
iORF_219383	LL2012_002	SpB	0	12	ordered_Spar_4	476294	476305	-	0	4_divergent
iORF_219384	LL2012_002	SpB	1	33	ordered_Spar_4	476306	476338	+	0	3_pPar
iORF_219385	LL2012_002	SpB	0	15	ordered_Spar_4	476318	476332	-	0	5_SpeGroup
iORF_219386	LL2012_002	SpB	0	147	ordered_Spar_4	476329	476475	-	4	6_polymorphic
iORF_219388	LL2012_002	SpB	1	15	ordered_Spar_4	476372	476386	-	1	3_pPar
iORF_219389	LL2012_002	SpB	1	12	ordered_Spar_4	476388	476399	-	0	6_polymorphic
iORF_219390	LL2012_002	SpB	0	88	ordered_Spar_4	476388	476475	-	3	6_polymorphic
iORF_219431	LL2012_002	SpB	0	30	ordered_Spar_4	478475	478504	+	0	7_ancest
iORF_219432	LL2012_002	SpB	0	16	ordered_Spar_4	478479	478494	-	0	5_SpeGroup
iORF_219434	LL2012_002	SpB	0	37	ordered_Spar_4	478501	478537	-	0	4_divergent
iORF_219435	LL2012_002	SpB	0	129	ordered_Spar_4	478501	478629	-	11	7_ancest
iORF_219437	LL2012_002	SpB	1	9	ordered_Spar_4	478515	478523	-	0	4_divergent
iORF_219438	LL2012_002	SpB	0	112	ordered_Spar_4	478518	478629	-	11	5_SpeGroup
iORF_219439	LL2012_002	SpB	0	110	ordered_Spar_4	478520	478629	-	11	5_SpeGroup
iORF_219443	LL2012_002	SpB	1	57	ordered_Spar_4	478573	478629	-	11	5_SpeGroup
iORF_219444	LL2012_002	SpB	1	90	ordered_Spar_4	478576	478665	+	11	5_SpeGroup
iORF_219448	LL2012_002	SpB	0	63	ordered_Spar_4	478603	478665	+	1	5_SpeGroup
iORF_219449	LL2012_002	SpB	0	129	ordered_Spar_4	478603	478731	+	1	5_SpeGroup
iORF_219450	LL2012_002	SpB	1	36	ordered_Spar_4	478620	478655	-	0	3_pPar
iORF_219453	LL2012_002	SpB	0	21	ordered_Spar_4	478643	478663	-	0	5_SpeGroup
iORF_219455	LL2012_002	SpB	0	18	ordered_Spar_4	478656	478673	+	0	6_polymorphic
iORF_219456	LL2012_002	SpB	1	12	ordered_Spar_4	478660	478671	-	0	3_pPar
iORF_219460	LL2012_002	SpB	1	9	ordered_Spar_4	478770	478778	-	0	6_polymorphic
iORF_219461	LL2012_002	SpB	1	12	ordered_Spar_4	478791	478802	-	0	4_divergent
iORF_219462	LL2012_002	SpB	0	61	ordered_Spar_4	478791	478851	-	3	5_SpeGroup
iORF_219463	LL2012_002	SpB	1	21	ordered_Spar_4	478802	478822	-	0	4_divergent
iORF_219465	LL2012_002	SpB	0	50	ordered_Spar_4	478802	478851	-	3	5_SpeGroup
iORF_219467	LL2012_002	SpB	1	42	ordered_Spar_4	478810	478851	-	3	5_SpeGroup
iORF_219470	LL2012_002	SpB	0	141	ordered_Spar_4	478856	478996	-	4	5_SpeGroup
iORF_219471	LL2012_002	SpB	0	143	ordered_Spar_4	478863	479005	-	4	5_SpeGroup
iORF_219474	LL2012_002	SpB	1	45	ordered_Spar_4	478939	478983	-	3	3_pPar
iORF_219477	LL2012_002	SpB	0	29	ordered_Spar_4	478977	479005	-	3	7_ancest
iORF_219652	LL2012_002	SpB	0	72	ordered_Spar_4	487506	487577	-	0	5_SpeGroup
iORF_219647	LL2012_002	SpB	1	72	ordered_Spar_4	487522	487593	+	0	3_pPar
iORF_219639	LL2012_002	SpB	0	68	ordered_Spar_4	487659	487726	-	4	5_SpeGroup
iORF_219640	LL2012_002	SpB	1	57	ordered_Spar_4	487670	487726	-	1	4_divergent
iORF_219641	LL2012_002	SpB	0	77	ordered_Spar_4	487675	487751	-	4	6_polymorphic
iORF_219642	LL2012_002	SpB	1	81	ordered_Spar_4	487675	487755	-	4	6_polymorphic
iORF_219643	LL2012_002	SpB	1	54	ordered_Spar_4	487686	487739	+	0	3_pPar
iORF_219644	LL2012_002	SpB	1	9	ordered_Spar_4	487736	487744	-	0	6_polymorphic
iORF_219645	LL2012_002	SpB	0	20	ordered_Spar_4	487736	487755	-	4	6_polymorphic
iORF_219679	LL2012_002	SpB	1	66	ordered_Spar_4	489818	489883	+	1	4_divergent
iORF_219680	LL2012_002	SpB	0	79	ordered_Spar_4	489818	489896	+	1	5_SpeGroup
iORF_219729	LL2012_002	SpB	1	45	ordered_Spar_4	489864	489908	-	3	4_divergent
iORF_219739	LL2012_002	SpB	0	37	ordered_Spar_4	489872	489908	-	3	5_SpeGroup
iORF_219750	LL2012_002	SpB	0	88	ordered_Spar_4	489884	489971	+	8	5_SpeGroup
iORF_219756	LL2012_002	SpB	1	45	ordered_Spar_4	489907	489951	+	4	4_divergent
iORF_219761	LL2012_002	SpB	0	18	ordered_Spar_4	489914	489931	+	0	5_SpeGroup
iORF_219762	LL2012_002	SpB	0	24	ordered_Spar_4	489928	489951	+	4	5_SpeGroup
iORF_219716	LL2012_002	SpB	0	66	ordered_Spar_4	491045	491110	+	0	5_SpeGroup
iORF_219719	LL2012_002	SpB	1	24	ordered_Spar_4	491099	491122	-	0	4_divergent
iORF_219724	LL2012_002	SpB	1	18	ordered_Spar_4	491156	491173	-	0	4_divergent
iORF_219726	LL2012_002	SpB	0	162	ordered_Spar_4	491173	491334	-	7	5_SpeGroup
iORF_219731	LL2012_002	SpB	1	33	ordered_Spar_4	491195	491227	+	0	4_divergent
iORF_219732	LL2012_002	SpB	0	180	ordered_Spar_4	491195	491374	+	6	5_SpeGroup
iORF_219734	LL2012_002	SpB	1	111	ordered_Spar_4	491224	491334	-	6	4_divergent
iORF_219735	LL2012_002	SpB	0	63	ordered_Spar_4	491229	491291	+	0	5_SpeGroup
iORF_219736	LL2012_002	SpB	0	54	ordered_Spar_4	491238	491291	+	0	7_ancest
iORF_219738	LL2012_002	SpB	0	114	ordered_Spar_4	491261	491374	+	6	7_ancest
iORF_219742	LL2012_002	SpB	1	78	ordered_Spar_4	491297	491374	+	6	4_divergent
iORF_219744	LL2012_002	SpB	1	24	ordered_Spar_4	491306	491329	-	0	4_divergent
iORF_219747	LL2012_002	SpB	1	12	ordered_Spar_4	491328	491339	+	0	4_divergent
iORF_219748	LL2012_002	SpB	1	33	ordered_Spar_4	491336	491368	-	0	3_pPar
iORF_219749	LL2012_002	SpB	1	30	ordered_Spar_4	491359	491388	+	0	4_divergent
iORF_219752	LL2012_002	SpB	1	42	ordered_Spar_4	491385	491426	-	1	4_divergent
iORF_219754	LL2012_002	SpB	1	57	ordered_Spar_4	491429	491485	+	7	3_pPar
iORF_219755	LL2012_002	SpB	1	12	ordered_Spar_4	491480	491491	-	0	5_SpeGroup
iORF_219831	LL2012_002	SpB	0	69	ordered_Spar_4	492033	492101	+	2	6_polymorphic
iORF_219832	LL2012_002	SpB	0	24	ordered_Spar_4	492047	492070	+	1	5_SpeGroup
iORF_219833	LL2012_002	SpB	0	33	ordered_Spar_4	492063	492095	-	0	5_SpeGroup
iORF_219834	LL2012_002	SpB	1	36	ordered_Spar_4	492063	492098	-	0	4_divergent
iORF_219850	LL2012_002	SpB	0	75	ordered_Spar_4	492492	492566	+	1	4_divergent
iORF_219844	LL2012_002	SpB	1	21	ordered_Spar_4	492506	492526	-	0	1_conserved
iORF_219863	LL2012_002	SpB	0	159	ordered_Spar_4	492537	492695	-	15	4_divergent
iORF_219864	LL2012_002	SpB	1	228	ordered_Spar_4	492547	492774	+	16	5_SpeGroup
iORF_219865	LL2012_002	SpB	0	257	ordered_Spar_4	492563	492819	-	16	7_ancest
iORF_219836	LL2012_002	SpB	1	228	ordered_Spar_4	492592	492819	-	16	4_divergent
iORF_219838	LL2012_002	SpB	1	84	ordered_Spar_4	492612	492695	-	13	5_SpeGroup
iORF_219839	LL2012_002	SpB	0	208	ordered_Spar_4	492612	492819	-	15	7_ancest
iORF_219840	LL2012_002	SpB	0	184	ordered_Spar_4	492636	492819	-	15	5_SpeGroup
iORF_219843	LL2012_002	SpB	0	135	ordered_Spar_4	492640	492774	+	14	5_SpeGroup
iORF_219853	LL2012_002	SpB	1	45	ordered_Spar_4	492710	492754	+	1	3_pPar
iORF_219856	LL2012_002	SpB	0	60	ordered_Spar_4	492715	492774	+	1	7_ancest
iORF_219857	LL2012_002	SpB	0	81	ordered_Spar_4	492715	492795	+	2	5_SpeGroup
iORF_219862	LL2012_002	SpB	1	21	ordered_Spar_4	492775	492795	+	1	4_divergent
iORF_219868	LL2012_002	SpB	0	95	ordered_Spar_4	496155	496249	-	1	5_SpeGroup
iORF_219869	LL2012_002	SpB	0	48	ordered_Spar_4	496214	496261	+	0	5_SpeGroup
iORF_219870	LL2012_002	SpB	1	24	ordered_Spar_4	496258	496281	+	0	3_pPar
iORF_219872	LL2012_002	SpB	0	60	ordered_Spar_4	496284	496343	+	0	6_polymorphic
iORF_219873	LL2012_002	SpB	0	32	ordered_Spar_4	496290	496321	+	0	6_polymorphic
iORF_219874	LL2012_002	SpB	1	54	ordered_Spar_4	496290	496343	+	0	6_polymorphic
iORF_219875	LL2012_002	SpB	0	12	ordered_Spar_4	496332	496343	+	0	6_polymorphic
iORF_219876	LL2012_002	SpB	0	30	ordered_Spar_4	496349	496378	+	0	4_divergent
iORF_219887	LL2012_002	SpB	1	33	ordered_Spar_4	497601	497633	-	4	5_SpeGroup
iORF_219888	LL2012_002	SpB	1	69	ordered_Spar_4	497603	497671	+	6	5_SpeGroup
iORF_219892	LL2012_002	SpB	0	103	ordered_Spar_4	497685	497787	-	1	6_polymorphic
iORF_219894	LL2012_002	SpB	0	103	ordered_Spar_4	497716	497818	+	2	5_SpeGroup
iORF_219895	LL2012_002	SpB	1	42	ordered_Spar_4	497746	497787	-	0	6_polymorphic
iORF_219896	LL2012_002	SpB	1	30	ordered_Spar_4	497829	497858	-	0	3_pPar
iORF_219898	LL2012_002	SpB	1	36	ordered_Spar_4	497852	497887	+	2	4_divergent
iORF_219899	LL2012_002	SpB	1	9	ordered_Spar_4	497857	497865	+	0	3_pPar
iORF_219922	LL2012_002	SpB	1	72	ordered_Spar_4	499139	499210	+	1	3_pPar
iORF_219923	LL2012_002	SpB	1	108	ordered_Spar_4	499161	499268	+	0	3_pPar
iORF_219904	LL2012_002	SpB	0	12	ordered_Spar_4	499283	499294	+	1	5_SpeGroup
iORF_219908	LL2012_002	SpB	1	54	ordered_Spar_4	499325	499378	-	0	5_SpeGroup
iORF_219909	LL2012_002	SpB	0	24	ordered_Spar_4	499335	499358	+	0	5_SpeGroup
iORF_219918	LL2012_002	SpB	0	27	ordered_Spar_4	499439	499465	+	1	5_SpeGroup
iORF_219919	LL2012_002	SpB	1	39	ordered_Spar_4	499449	499487	+	1	4_divergent
iORF_219920	LL2012_002	SpB	0	48	ordered_Spar_4	499449	499496	+	2	5_SpeGroup
iORF_219953	LL2012_002	SpB	0	72	ordered_Spar_4	500219	500290	+	1	6_polymorphic
iORF_219942	LL2012_002	SpB	1	66	ordered_Spar_4	500234	500299	-	1	3_pPar
iORF_219956	LL2012_002	SpB	1	24	ordered_Spar_4	500309	500332	-	0	4_divergent
iORF_219928	LL2012_002	SpB	1	66	ordered_Spar_4	500313	500378	+	4	3_pPar
iORF_219930	LL2012_002	SpB	1	54	ordered_Spar_4	500333	500386	-	4	6_polymorphic
iORF_219931	LL2012_002	SpB	0	126	ordered_Spar_4	500333	500458	-	5	6_polymorphic
iORF_219932	LL2012_002	SpB	1	27	ordered_Spar_4	500385	500411	+	0	5_SpeGroup
iORF_219934	LL2012_002	SpB	0	98	ordered_Spar_4	500385	500482	+	5	5_SpeGroup
iORF_219935	LL2012_002	SpB	0	153	ordered_Spar_4	500385	500537	+	8	5_SpeGroup
iORF_219936	LL2012_002	SpB	1	51	ordered_Spar_4	500408	500458	-	1	5_SpeGroup
iORF_219937	LL2012_002	SpB	1	9	ordered_Spar_4	500411	500419	+	0	1_conserved
iORF_219938	LL2012_002	SpB	0	9	ordered_Spar_4	500416	500424	+	0	4_divergent
iORF_219939	LL2012_002	SpB	1	36	ordered_Spar_4	500416	500451	+	1	5_SpeGroup
iORF_219941	LL2012_002	SpB	0	38	ordered_Spar_4	500421	500458	-	1	4_divergent
iORF_219947	LL2012_002	SpB	0	21	ordered_Spar_4	500475	500495	-	4	5_SpeGroup
iORF_219949	LL2012_002	SpB	0	12	ordered_Spar_4	500484	500495	-	0	5_SpeGroup
iORF_220161	LL2012_002	SpB	1	9	ordered_Spar_4	506556	506564	+	0	3_pPar
iORF_220154	LL2012_002	SpB	1	66	ordered_Spar_4	506604	506669	+	0	1_conserved
iORF_220157	LL2012_002	SpB	1	39	ordered_Spar_4	506625	506663	-	0	3_pPar
iORF_220158	LL2012_002	SpB	0	85	ordered_Spar_4	506632	506716	+	1	5_SpeGroup
iORF_220159	LL2012_002	SpB	1	45	ordered_Spar_4	506635	506679	+	0	4_divergent
iORF_220160	LL2012_002	SpB	1	24	ordered_Spar_4	506680	506703	+	1	4_divergent
iORF_220180	LL2012_002	SpB	0	36	ordered_Spar_4	508494	508529	+	0	4_divergent
iORF_220184	LL2012_002	SpB	0	165	ordered_Spar_4	508541	508705	-	5	7_ancest
iORF_220185	LL2012_002	SpB	1	246	ordered_Spar_4	508541	508786	-	10	4_divergent
iORF_220164	LL2012_002	SpB	1	81	ordered_Spar_4	508557	508637	+	1	3_pPar
iORF_220166	LL2012_002	SpB	0	100	ordered_Spar_4	508606	508705	-	5	5_SpeGroup
iORF_220167	LL2012_002	SpB	1	9	ordered_Spar_4	508623	508631	-	0	1_conserved
iORF_220171	LL2012_002	SpB	1	126	ordered_Spar_4	508690	508815	-	6	5_SpeGroup
iORF_220172	LL2012_002	SpB	1	63	ordered_Spar_4	508704	508766	+	5	3_pPar
iORF_220174	LL2012_002	SpB	1	51	ordered_Spar_4	508711	508761	+	5	4_divergent
iORF_220176	LL2012_002	SpB	0	72	ordered_Spar_4	508715	508786	-	5	5_SpeGroup
iORF_220179	LL2012_002	SpB	0	19	ordered_Spar_4	508797	508815	-	0	4_divergent
iORF_220211	LL2012_002	SpB	0	24	ordered_Spar_4	511534	511557	+	0	6_polymorphic
iORF_220215	LL2012_002	SpB	1	21	ordered_Spar_4	511554	511574	+	0	3_pPar
iORF_220187	LL2012_002	SpB	1	75	ordered_Spar_4	511599	511673	-	2	4_divergent
iORF_220193	LL2012_002	SpB	0	60	ordered_Spar_4	511684	511743	-	1	5_SpeGroup
iORF_220194	LL2012_002	SpB	1	39	ordered_Spar_4	511689	511727	-	1	3_pPar
iORF_220195	LL2012_002	SpB	0	138	ordered_Spar_4	511707	511844	+	0	6_polymorphic
iORF_220196	LL2012_002	SpB	1	150	ordered_Spar_4	511707	511856	+	1	6_polymorphic
iORF_220197	LL2012_002	SpB	0	15	ordered_Spar_4	511709	511723	+	0	5_SpeGroup
iORF_220198	LL2012_002	SpB	0	21	ordered_Spar_4	511709	511729	+	0	7_ancest
iORF_220199	LL2012_002	SpB	1	66	ordered_Spar_4	511726	511791	+	0	3_pPar
iORF_220201	LL2012_002	SpB	1	9	ordered_Spar_4	511731	511739	-	0	5_SpeGroup
iORF_220202	LL2012_002	SpB	1	66	ordered_Spar_4	511742	511807	+	0	4_divergent
iORF_220203	LL2012_002	SpB	0	39	ordered_Spar_4	511751	511789	-	0	5_SpeGroup
iORF_220204	LL2012_002	SpB	0	45	ordered_Spar_4	511763	511807	+	0	4_divergent
iORF_220205	LL2012_002	SpB	1	9	ordered_Spar_4	511771	511779	-	0	4_divergent
iORF_220206	LL2012_002	SpB	0	57	ordered_Spar_4	511836	511892	-	1	5_SpeGroup
iORF_220207	LL2012_002	SpB	0	21	ordered_Spar_4	511891	511911	+	0	5_SpeGroup
iORF_220209	LL2012_002	SpB	1	45	ordered_Spar_4	511891	511935	+	0	4_divergent
iORF_220210	LL2012_002	SpB	1	54	ordered_Spar_4	511926	511979	+	0	4_divergent
iORF_220213	LL2012_002	SpB	1	18	ordered_Spar_4	511968	511985	-	0	4_divergent
iORF_220239	LL2012_002	SpB	1	153	ordered_Spar_4	515123	515275	+	1	6_polymorphic
iORF_220226	LL2012_002	SpB	0	259	ordered_Spar_4	515597	515855	-	3	5_SpeGroup
iORF_220227	LL2012_002	SpB	1	21	ordered_Spar_4	515601	515621	+	0	1_conserved
iORF_220229	LL2012_002	SpB	1	42	ordered_Spar_4	515673	515714	+	0	3_pPar
iORF_220230	LL2012_002	SpB	0	162	ordered_Spar_4	515694	515855	-	3	7_ancest
iORF_220231	LL2012_002	SpB	1	24	ordered_Spar_4	515711	515734	+	2	4_divergent
iORF_220232	LL2012_002	SpB	0	157	ordered_Spar_4	515711	515867	+	3	5_SpeGroup
iORF_220234	LL2012_002	SpB	1	147	ordered_Spar_4	515721	515867	+	1	4_divergent
iORF_220238	LL2012_002	SpB	1	36	ordered_Spar_4	515761	515796	+	0	4_divergent
iORF_220241	LL2012_002	SpB	1	9	ordered_Spar_4	515771	515779	+	0	4_divergent
iORF_220244	LL2012_002	SpB	1	57	ordered_Spar_4	515799	515855	-	1	5_SpeGroup
iORF_220246	LL2012_002	SpB	0	51	ordered_Spar_4	515805	515855	-	1	5_SpeGroup
iORF_220247	LL2012_002	SpB	0	27	ordered_Spar_4	515852	515878	-	1	5_SpeGroup
iORF_220256	LL2012_002	SpB	0	141	ordered_Spar_4	517504	517644	-	3	7_ancest
iORF_220257	LL2012_002	SpB	0	56	ordered_Spar_4	517504	517559	-	1	5_SpeGroup
iORF_220258	LL2012_002	SpB	0	17	ordered_Spar_4	517506	517522	+	1	4_divergent
iORF_220259	LL2012_002	SpB	1	45	ordered_Spar_4	517506	517550	+	1	4_divergent
iORF_220260	LL2012_002	SpB	0	136	ordered_Spar_4	517509	517644	-	3	6_polymorphic
iORF_220261	LL2012_002	SpB	1	51	ordered_Spar_4	517509	517559	-	1	6_polymorphic
iORF_220262	LL2012_002	SpB	1	126	ordered_Spar_4	517519	517644	-	2	6_polymorphic
iORF_220265	LL2012_002	SpB	1	18	ordered_Spar_4	517522	517539	+	0	3_pPar
iORF_220267	LL2012_002	SpB	0	9	ordered_Spar_4	517542	517550	+	0	5_SpeGroup
iORF_220268	LL2012_002	SpB	0	98	ordered_Spar_4	517547	517644	-	2	6_polymorphic
iORF_220250	LL2012_002	SpB	0	71	ordered_Spar_4	517574	517644	-	2	5_SpeGroup
iORF_220253	LL2012_002	SpB	1	12	ordered_Spar_4	517643	517654	+	0	4_divergent
iORF_220254	LL2012_002	SpB	1	9	ordered_Spar_4	517655	517663	+	0	5_SpeGroup
iORF_220255	LL2012_002	SpB	0	21	ordered_Spar_4	517655	517675	+	0	4_divergent
iORF_220284	LL2012_002	SpB	1	18	ordered_Spar_4	518061	518078	-	0	5_SpeGroup
iORF_220285	LL2012_002	SpB	0	66	ordered_Spar_4	518111	518176	+	1	6_polymorphic
iORF_220286	LL2012_002	SpB	0	90	ordered_Spar_4	518132	518221	-	6	6_polymorphic
iORF_220288	LL2012_002	SpB	0	120	ordered_Spar_4	518132	518251	-	8	6_polymorphic
iORF_220289	LL2012_002	SpB	0	126	ordered_Spar_4	518132	518257	-	8	7_ancest
iORF_220291	LL2012_002	SpB	1	63	ordered_Spar_4	518141	518203	+	5	5_SpeGroup
iORF_220292	LL2012_002	SpB	0	104	ordered_Spar_4	518154	518257	-	8	7_ancest
iORF_220271	LL2012_002	SpB	0	71	ordered_Spar_4	518187	518257	-	4	5_SpeGroup
iORF_220272	LL2012_002	SpB	1	12	ordered_Spar_4	518190	518201	-	0	3_pPar
iORF_220274	LL2012_002	SpB	0	27	ordered_Spar_4	518200	518226	+	1	5_SpeGroup
iORF_220275	LL2012_002	SpB	1	45	ordered_Spar_4	518207	518251	-	2	6_polymorphic
iORF_220276	LL2012_002	SpB	1	27	ordered_Spar_4	518221	518247	-	2	3_pPar
iORF_220380	LL2012_002	SpB	0	24	ordered_Spar_4	518902	518925	+	2	6_polymorphic
iORF_220374	LL2012_002	SpB	0	63	ordered_Spar_4	518957	519019	-	4	7_ancest
iORF_220381	LL2012_002	SpB	1	96	ordered_Spar_4	518961	519056	-	6	6_polymorphic
iORF_220391	LL2012_002	SpB	0	88	ordered_Spar_4	518969	519056	-	6	6_polymorphic
iORF_220421	LL2012_002	SpB	0	35	ordered_Spar_4	519006	519040	+	1	5_SpeGroup
iORF_220422	LL2012_002	SpB	0	68	ordered_Spar_4	519006	519073	+	3	5_SpeGroup
iORF_220423	LL2012_002	SpB	1	72	ordered_Spar_4	519006	519077	+	3	5_SpeGroup
iORF_220427	LL2012_002	SpB	0	47	ordered_Spar_4	519010	519056	-	3	4_divergent
iORF_220439	LL2012_002	SpB	0	30	ordered_Spar_4	519048	519077	+	0	5_SpeGroup
iORF_220448	LL2012_002	SpB	1	216	ordered_Spar_4	519063	519278	-	1	5_SpeGroup
iORF_220457	LL2012_002	SpB	1	57	ordered_Spar_4	519113	519169	+	1	5_SpeGroup
iORF_220458	LL2012_002	SpB	1	9	ordered_Spar_4	519123	519131	+	0	4_divergent
iORF_220460	LL2012_002	SpB	0	113	ordered_Spar_4	519166	519278	-	1	5_SpeGroup
iORF_220461	LL2012_002	SpB	1	24	ordered_Spar_4	519190	519213	+	0	4_divergent
iORF_220462	LL2012_002	SpB	0	73	ordered_Spar_4	519190	519262	+	0	5_SpeGroup
iORF_220464	LL2012_002	SpB	1	36	ordered_Spar_4	519227	519262	+	0	5_SpeGroup
iORF_220467	LL2012_002	SpB	0	63	ordered_Spar_4	519232	519294	-	1	6_polymorphic
iORF_220326	LL2012_002	SpB	0	104	ordered_Spar_4	520008	520111	+	10	6_polymorphic
iORF_220352	LL2012_002	SpB	0	80	ordered_Spar_4	520226	520305	-	0	5_SpeGroup
iORF_220353	LL2012_002	SpB	0	101	ordered_Spar_4	520259	520359	-	1	5_SpeGroup
iORF_220354	LL2012_002	SpB	1	75	ordered_Spar_4	520310	520384	+	3	5_SpeGroup
iORF_220355	LL2012_002	SpB	0	155	ordered_Spar_4	520310	520464	+	3	5_SpeGroup
iORF_220356	LL2012_002	SpB	0	27	ordered_Spar_4	520358	520384	+	2	5_SpeGroup
iORF_220357	LL2012_002	SpB	1	51	ordered_Spar_4	520364	520414	-	2	3_pPar
iORF_220359	LL2012_002	SpB	0	66	ordered_Spar_4	520413	520478	+	0	5_SpeGroup
iORF_220360	LL2012_002	SpB	1	48	ordered_Spar_4	520459	520506	-	0	3_pPar
iORF_220362	LL2012_002	SpB	1	39	ordered_Spar_4	520485	520523	-	0	1_conserved
iORF_220363	LL2012_002	SpB	1	27	ordered_Spar_4	520527	520553	-	0	1_conserved
iORF_220364	LL2012_002	SpB	0	50	ordered_Spar_4	520531	520580	+	4	5_SpeGroup
iORF_220365	LL2012_002	SpB	1	54	ordered_Spar_4	520531	520584	+	4	4_divergent
iORF_220366	LL2012_002	SpB	1	93	ordered_Spar_4	520547	520639	-	4	4_divergent
iORF_220367	LL2012_002	SpB	1	27	ordered_Spar_4	520591	520617	-	0	1_conserved
iORF_220371	LL2012_002	SpB	1	12	ordered_Spar_4	520668	520679	-	0	6_polymorphic
iORF_220373	LL2012_002	SpB	1	81	ordered_Spar_4	520682	520762	-	2	3_pPar
iORF_220376	LL2012_002	SpB	0	24	ordered_Spar_4	520719	520742	+	0	4_divergent
iORF_220377	LL2012_002	SpB	0	30	ordered_Spar_4	520736	520765	+	0	5_SpeGroup
iORF_220378	LL2012_002	SpB	1	45	ordered_Spar_4	520736	520780	+	2	4_divergent
iORF_220384	LL2012_002	SpB	0	33	ordered_Spar_4	520777	520809	-	0	5_SpeGroup
iORF_220385	LL2012_002	SpB	0	18	ordered_Spar_4	520792	520809	-	0	7_ancest
iORF_220386	LL2012_002	SpB	1	45	ordered_Spar_4	520792	520836	-	1	4_divergent
iORF_220388	LL2012_002	SpB	0	64	ordered_Spar_4	520806	520869	-	1	5_SpeGroup
iORF_220389	LL2012_002	SpB	1	9	ordered_Spar_4	520812	520820	+	0	3_pPar
iORF_220390	LL2012_002	SpB	0	12	ordered_Spar_4	520817	520828	-	0	5_SpeGroup
iORF_220392	LL2012_002	SpB	0	52	ordered_Spar_4	520827	520878	+	1	5_SpeGroup
iORF_220405	LL2012_002	SpB	1	63	ordered_Spar_4	521063	521125	-	0	5_SpeGroup
iORF_220406	LL2012_002	SpB	0	161	ordered_Spar_4	521063	521223	-	0	4_divergent
iORF_220407	LL2012_002	SpB	0	9	ordered_Spar_4	521073	521081	+	0	6_polymorphic
iORF_220408	LL2012_002	SpB	1	63	ordered_Spar_4	521073	521135	+	0	6_polymorphic
iORF_220409	LL2012_002	SpB	0	77	ordered_Spar_4	521073	521149	+	0	4_divergent
iORF_220411	LL2012_002	SpB	0	37	ordered_Spar_4	521089	521125	-	0	4_divergent
iORF_220412	LL2012_002	SpB	1	9	ordered_Spar_4	521120	521128	+	0	3_pPar
iORF_220414	LL2012_002	SpB	1	87	ordered_Spar_4	521137	521223	-	0	5_SpeGroup
iORF_220417	LL2012_002	SpB	0	48	ordered_Spar_4	521172	521219	+	0	4_divergent
iORF_220418	LL2012_002	SpB	1	111	ordered_Spar_4	521172	521282	+	0	5_SpeGroup
iORF_220419	LL2012_002	SpB	1	9	ordered_Spar_4	521204	521212	+	0	1_conserved
iORF_220420	LL2012_002	SpB	1	48	ordered_Spar_4	521209	521256	+	0	3_pPar
iORF_220424	LL2012_002	SpB	1	51	ordered_Spar_4	521216	521266	-	0	1_conserved
iORF_220425	LL2012_002	SpB	0	78	ordered_Spar_4	521222	521299	+	0	5_SpeGroup
iORF_220426	LL2012_002	SpB	0	42	ordered_Spar_4	521241	521282	+	0	4_divergent
iORF_220429	LL2012_002	SpB	1	48	ordered_Spar_4	521346	521393	+	0	3_pPar
iORF_220431	LL2012_002	SpB	1	66	ordered_Spar_4	521356	521421	-	0	3_pPar
iORF_220432	LL2012_002	SpB	1	99	ordered_Spar_4	521375	521473	+	0	1_conserved
iORF_220433	LL2012_002	SpB	0	84	ordered_Spar_4	521430	521513	-	0	6_polymorphic
iORF_220434	LL2012_002	SpB	0	67	ordered_Spar_4	521475	521541	+	0	6_polymorphic
iORF_220436	LL2012_002	SpB	1	129	ordered_Spar_4	521475	521603	+	0	6_polymorphic
iORF_220437	LL2012_002	SpB	1	33	ordered_Spar_4	521534	521566	-	0	1_conserved
iORF_220438	LL2012_002	SpB	1	18	ordered_Spar_4	521656	521673	-	0	1_conserved
iORF_220440	LL2012_002	SpB	1	45	ordered_Spar_4	521676	521720	-	0	1_conserved
iORF_220441	LL2012_002	SpB	1	30	ordered_Spar_4	521703	521732	+	0	1_conserved
iORF_220442	LL2012_002	SpB	1	99	ordered_Spar_4	521726	521824	-	1	3_pPar
iORF_220444	LL2012_002	SpB	1	21	ordered_Spar_4	521767	521787	+	0	1_conserved
iORF_220445	LL2012_002	SpB	1	117	ordered_Spar_4	521770	521886	-	1	3_pPar
iORF_220447	LL2012_002	SpB	1	102	ordered_Spar_4	521795	521896	+	1	3_pPar
iORF_220450	LL2012_002	SpB	1	18	ordered_Spar_4	521823	521840	+	0	3_pPar
iORF_220451	LL2012_002	SpB	1	60	ordered_Spar_4	521833	521892	+	0	1_conserved
iORF_220452	LL2012_002	SpB	1	18	ordered_Spar_4	521913	521930	-	0	3_pPar
iORF_220453	LL2012_002	SpB	1	15	ordered_Spar_4	521927	521941	-	0	3_pPar
iORF_220454	LL2012_002	SpB	1	30	ordered_Spar_4	522025	522054	-	0	1_conserved
iORF_220455	LL2012_002	SpB	1	12	ordered_Spar_4	522164	522175	-	0	1_conserved
iORF_220545	LL2012_002	SpB	1	42	ordered_Spar_4	523236	523277	-	0	3_pPar
iORF_220516	LL2012_002	SpB	1	84	ordered_Spar_4	523238	523321	+	0	3_pPar
iORF_220522	LL2012_002	SpB	1	36	ordered_Spar_4	523248	523283	+	0	3_pPar
iORF_220543	LL2012_002	SpB	1	9	ordered_Spar_4	523297	523305	-	0	6_polymorphic
iORF_220521	LL2012_002	SpB	1	15	ordered_Spar_4	523420	523434	-	0	1_conserved
iORF_220523	LL2012_002	SpB	1	18	ordered_Spar_4	523487	523504	-	0	1_conserved
iORF_220525	LL2012_002	SpB	1	96	ordered_Spar_4	523495	523590	+	0	3_pPar
iORF_220526	LL2012_002	SpB	1	9	ordered_Spar_4	523505	523513	-	0	6_polymorphic
iORF_220529	LL2012_002	SpB	1	9	ordered_Spar_4	523551	523559	-	0	1_conserved
iORF_220530	LL2012_002	SpB	1	54	ordered_Spar_4	523565	523618	-	0	1_conserved
iORF_220531	LL2012_002	SpB	1	81	ordered_Spar_4	523583	523663	+	0	1_conserved
iORF_220535	LL2012_002	SpB	0	107	ordered_Spar_4	523690	523796	+	6	6_polymorphic
iORF_220538	LL2012_002	SpB	0	9	ordered_Spar_4	523746	523754	-	0	5_SpeGroup
iORF_221146	LL2012_002	SpB	1	21	ordered_Spar_4	529966	529986	+	0	6_polymorphic
iORF_221135	LL2012_002	SpB	1	36	ordered_Spar_4	529977	530012	+	0	6_polymorphic
iORF_221136	LL2012_002	SpB	0	46	ordered_Spar_4	529977	530022	+	0	5_SpeGroup
iORF_221141	LL2012_002	SpB	0	85	ordered_Spar_4	529993	530077	+	5	5_SpeGroup
iORF_221142	LL2012_002	SpB	1	30	ordered_Spar_4	529993	530022	+	0	4_divergent
iORF_221144	LL2012_002	SpB	1	39	ordered_Spar_4	530000	530038	-	0	4_divergent
iORF_221147	LL2012_002	SpB	0	91	ordered_Spar_4	530050	530140	-	8	6_polymorphic
iORF_221129	LL2012_002	SpB	1	69	ordered_Spar_4	530072	530140	-	5	6_polymorphic
iORF_221131	LL2012_002	SpB	1	12	ordered_Spar_4	530117	530128	+	0	6_polymorphic
iORF_221132	LL2012_002	SpB	1	12	ordered_Spar_4	530125	530136	-	0	1_conserved
iORF_221137	LL2012_002	SpB	1	30	ordered_Spar_4	530155	530184	-	0	1_conserved
iORF_221138	LL2012_002	SpB	0	30	ordered_Spar_4	530157	530186	+	0	6_polymorphic
iORF_221139	LL2012_002	SpB	1	39	ordered_Spar_4	530157	530195	+	0	6_polymorphic
iORF_221160	LL2012_002	SpB	0	270	ordered_Spar_4	531774	532043	+	7	7_ancest
iORF_221161	LL2012_002	SpB	0	277	ordered_Spar_4	531774	532050	+	7	6_polymorphic
iORF_221162	LL2012_002	SpB	0	54	ordered_Spar_4	531792	531845	+	1	5_SpeGroup
iORF_221163	LL2012_002	SpB	1	252	ordered_Spar_4	531792	532043	+	7	5_SpeGroup
iORF_221187	LL2012_002	SpB	1	9	ordered_Spar_4	531826	531834	-	0	6_polymorphic
iORF_221371	LL2012_002	SpB	1	117	ordered_Spar_4	531918	532034	-	4	6_polymorphic
iORF_221384	LL2012_002	SpB	0	114	ordered_Spar_4	531921	532034	-	4	6_polymorphic
iORF_221436	LL2012_002	SpB	0	93	ordered_Spar_4	531951	532043	+	4	5_SpeGroup
iORF_221443	LL2012_002	SpB	0	79	ordered_Spar_4	531956	532034	-	3	6_polymorphic
iORF_221457	LL2012_002	SpB	0	69	ordered_Spar_4	531966	532034	-	3	5_SpeGroup
iORF_221554	LL2012_002	SpB	1	9	ordered_Spar_4	532007	532015	+	0	1_conserved
iORF_221671	LL2012_002	SpB	1	15	ordered_Spar_4	532036	532050	+	1	4_divergent
iORF_221703	LL2012_002	SpB	1	45	ordered_Spar_4	532126	532170	-	0	6_polymorphic
iORF_221704	LL2012_002	SpB	1	72	ordered_Spar_4	532138	532209	+	0	4_divergent
iORF_221705	LL2012_002	SpB	0	69	ordered_Spar_4	532141	532209	+	0	6_polymorphic
iORF_221707	LL2012_002	SpB	1	30	ordered_Spar_4	532169	532198	+	0	6_polymorphic
iORF_221709	LL2012_002	SpB	1	39	ordered_Spar_4	532195	532233	-	0	4_divergent
iORF_221710	LL2012_002	SpB	0	95	ordered_Spar_4	532195	532289	-	6	6_polymorphic
iORF_221711	LL2012_002	SpB	1	12	ordered_Spar_4	532206	532217	-	0	6_polymorphic
iORF_221714	LL2012_002	SpB	1	12	ordered_Spar_4	532216	532227	+	0	6_polymorphic
iORF_221715	LL2012_002	SpB	0	21	ordered_Spar_4	532216	532236	+	0	6_polymorphic
iORF_221716	LL2012_002	SpB	0	15	ordered_Spar_4	532221	532235	+	0	5_SpeGroup
iORF_221718	LL2012_002	SpB	0	66	ordered_Spar_4	532224	532289	-	6	5_SpeGroup
iORF_221720	LL2012_002	SpB	1	57	ordered_Spar_4	532233	532289	-	6	5_SpeGroup
iORF_221724	LL2012_002	SpB	1	39	ordered_Spar_4	532255	532293	+	0	5_SpeGroup
iORF_221725	LL2012_002	SpB	0	30	ordered_Spar_4	532264	532293	+	0	6_polymorphic
iORF_221730	LL2012_002	SpB	1	57	ordered_Spar_4	532342	532398	-	0	5_SpeGroup
iORF_221731	LL2012_002	SpB	0	58	ordered_Spar_4	532342	532399	-	0	6_polymorphic
iORF_221733	LL2012_002	SpB	0	55	ordered_Spar_4	532345	532399	-	0	6_polymorphic
iORF_221735	LL2012_002	SpB	1	63	ordered_Spar_4	532348	532410	+	0	6_polymorphic
iORF_221736	LL2012_002	SpB	0	129	ordered_Spar_4	532348	532476	+	1	5_SpeGroup
iORF_221739	LL2012_002	SpB	1	9	ordered_Spar_4	532355	532363	+	0	3_pPar
iORF_221742	LL2012_002	SpB	1	54	ordered_Spar_4	532370	532423	+	1	6_polymorphic
iORF_221744	LL2012_002	SpB	0	107	ordered_Spar_4	532370	532476	+	1	6_polymorphic
iORF_221769	LL2012_002	SpB	0	15	ordered_Spar_4	532424	532438	-	0	6_polymorphic
iORF_221770	LL2012_002	SpB	1	69	ordered_Spar_4	532424	532492	-	0	6_polymorphic
iORF_221779	LL2012_002	SpB	0	51	ordered_Spar_4	532442	532492	-	0	6_polymorphic
iORF_221210	LL2012_002	SpB	1	9	ordered_Spar_4	539123	539131	-	0	6_polymorphic
iORF_221212	LL2012_002	SpB	1	30	ordered_Spar_4	539157	539186	-	0	6_polymorphic
iORF_221598	LL2012_002	SpB	0	111	ordered_Spar_4	542616	542726	+	1	5_SpeGroup
iORF_221599	LL2012_002	SpB	1	18	ordered_Spar_4	542626	542643	+	1	5_SpeGroup
iORF_221600	LL2012_002	SpB	1	21	ordered_Spar_4	542648	542668	+	0	3_pPar
iORF_221625	LL2012_002	SpB	0	130	ordered_Spar_4	542898	543027	+	0	4_divergent
iORF_221626	LL2012_002	SpB	1	135	ordered_Spar_4	542898	543032	+	1	5_SpeGroup
iORF_221628	LL2012_002	SpB	0	58	ordered_Spar_4	542980	543037	-	1	4_divergent
iORF_221629	LL2012_002	SpB	1	57	ordered_Spar_4	543038	543094	+	0	1_conserved
iORF_221630	LL2012_002	SpB	1	27	ordered_Spar_4	543049	543075	-	0	1_conserved
iORF_221632	LL2012_002	SpB	1	168	ordered_Spar_4	543072	543239	-	1	5_SpeGroup
iORF_221634	LL2012_002	SpB	0	111	ordered_Spar_4	543091	543201	+	0	5_SpeGroup
iORF_221635	LL2012_002	SpB	1	216	ordered_Spar_4	543091	543306	+	2	4_divergent
iORF_221637	LL2012_002	SpB	1	21	ordered_Spar_4	543111	543131	+	0	3_pPar
iORF_221639	LL2012_002	SpB	0	57	ordered_Spar_4	543139	543195	-	0	7_ancest
iORF_221640	LL2012_002	SpB	1	72	ordered_Spar_4	543139	543210	-	1	3_pPar
iORF_221642	LL2012_002	SpB	0	48	ordered_Spar_4	543194	543241	+	1	5_SpeGroup
iORF_221643	LL2012_002	SpB	1	51	ordered_Spar_4	543194	543244	+	1	4_divergent
iORF_221645	LL2012_002	SpB	0	69	ordered_Spar_4	543198	543266	+	2	5_SpeGroup
iORF_221646	LL2012_002	SpB	0	12	ordered_Spar_4	543199	543210	-	1	7_ancest
iORF_221648	LL2012_002	SpB	0	24	ordered_Spar_4	543216	543239	-	0	4_divergent
iORF_221651	LL2012_002	SpB	0	78	ordered_Spar_4	543229	543306	+	1	5_SpeGroup
iORF_221653	LL2012_002	SpB	1	51	ordered_Spar_4	543245	543295	-	1	3_pPar
iORF_221658	LL2012_002	SpB	0	12	ordered_Spar_4	543380	543391	+	1	4_divergent
iORF_221661	LL2012_002	SpB	1	9	ordered_Spar_4	543423	543431	+	0	3_pPar
iORF_221662	LL2012_002	SpB	1	21	ordered_Spar_4	543440	543460	+	0	6_polymorphic
iORF_221663	LL2012_002	SpB	1	15	ordered_Spar_4	543444	543458	-	0	3_pPar
iORF_221664	LL2012_002	SpB	1	36	ordered_Spar_4	543457	543492	+	0	3_pPar
iORF_221668	LL2012_002	SpB	1	99	ordered_Spar_4	543482	543580	-	1	4_divergent
iORF_221670	LL2012_002	SpB	0	28	ordered_Spar_4	543553	543580	-	0	5_SpeGroup
iORF_221674	LL2012_002	SpB	1	75	ordered_Spar_4	543651	543725	+	0	4_divergent
iORF_221676	LL2012_002	SpB	0	42	ordered_Spar_4	543684	543725	+	0	5_SpeGroup
iORF_221677	LL2012_002	SpB	1	36	ordered_Spar_4	543702	543737	-	0	3_pPar
iORF_221679	LL2012_002	SpB	0	21	ordered_Spar_4	543709	543729	-	0	5_SpeGroup
iORF_221680	LL2012_002	SpB	0	24	ordered_Spar_4	543728	543751	+	0	4_divergent
iORF_221682	LL2012_002	SpB	1	69	ordered_Spar_4	543732	543800	+	4	5_SpeGroup
iORF_221683	LL2012_002	SpB	0	79	ordered_Spar_4	543732	543810	+	4	5_SpeGroup
iORF_221692	LL2012_002	SpB	1	30	ordered_Spar_4	543838	543867	-	0	5_SpeGroup
iORF_221696	LL2012_002	SpB	1	36	ordered_Spar_4	543880	543915	-	1	4_divergent
iORF_221697	LL2012_002	SpB	1	21	ordered_Spar_4	543918	543938	-	0	1_conserved
iORF_221846	LL2012_002	SpB	1	9	ordered_Spar_4	544569	544577	-	0	4_divergent
iORF_221929	LL2012_002	SpB	1	33	ordered_Spar_4	544628	544660	+	0	3_pPar
iORF_221798	LL2012_002	SpB	1	21	ordered_Spar_4	544661	544681	+	0	1_conserved
iORF_221936	LL2012_002	SpB	0	171	ordered_Spar_4	545399	545569	-	4	6_polymorphic
iORF_221937	LL2012_002	SpB	1	39	ordered_Spar_4	545403	545441	+	2	3_pPar
iORF_221938	LL2012_002	SpB	1	159	ordered_Spar_4	545411	545569	-	4	6_polymorphic
iORF_221939	LL2012_002	SpB	0	178	ordered_Spar_4	545411	545588	-	4	6_polymorphic
iORF_221940	LL2012_002	SpB	0	36	ordered_Spar_4	545415	545450	-	0	4_divergent
iORF_221944	LL2012_002	SpB	0	12	ordered_Spar_4	545458	545469	-	0	5_SpeGroup
iORF_221945	LL2012_002	SpB	1	81	ordered_Spar_4	545470	545550	+	2	3_pPar
iORF_221946	LL2012_002	SpB	0	108	ordered_Spar_4	545484	545591	+	0	6_polymorphic
iORF_221947	LL2012_002	SpB	0	208	ordered_Spar_4	545484	545691	+	5	6_polymorphic
iORF_221948	LL2012_002	SpB	1	42	ordered_Spar_4	545547	545588	-	0	6_polymorphic
iORF_221796	LL2012_002	SpB	1	99	ordered_Spar_4	545593	545691	+	5	6_polymorphic
iORF_221800	LL2012_002	SpB	0	62	ordered_Spar_4	545650	545711	-	4	5_SpeGroup
iORF_221801	LL2012_002	SpB	0	42	ordered_Spar_4	545654	545695	-	4	5_SpeGroup
iORF_221802	LL2012_002	SpB	0	15	ordered_Spar_4	545664	545678	-	0	4_divergent
iORF_221803	LL2012_002	SpB	0	35	ordered_Spar_4	545666	545700	+	4	7_ancest
iORF_221804	LL2012_002	SpB	1	57	ordered_Spar_4	545666	545722	+	4	4_divergent
iORF_221815	LL2012_002	SpB	0	48	ordered_Spar_4	545852	545899	-	0	4_divergent
iORF_221816	LL2012_002	SpB	1	96	ordered_Spar_4	545855	545950	-	1	5_SpeGroup
iORF_221817	LL2012_002	SpB	1	36	ordered_Spar_4	545868	545903	+	0	1_conserved
iORF_221818	LL2012_002	SpB	1	12	ordered_Spar_4	545896	545907	-	0	3_pPar
iORF_221820	LL2012_002	SpB	1	66	ordered_Spar_4	545906	545971	+	1	3_pPar
iORF_221821	LL2012_002	SpB	0	60	ordered_Spar_4	545925	545984	-	1	5_SpeGroup
iORF_221830	LL2012_002	SpB	0	24	ordered_Spar_4	545974	545997	-	0	4_divergent
iORF_221831	LL2012_002	SpB	0	66	ordered_Spar_4	545974	546039	-	0	6_polymorphic
iORF_221832	LL2012_002	SpB	0	82	ordered_Spar_4	545974	546055	-	2	7_ancest
iORF_221833	LL2012_002	SpB	0	45	ordered_Spar_4	545989	546033	+	0	5_SpeGroup
iORF_221834	LL2012_002	SpB	0	69	ordered_Spar_4	545999	546067	+	3	5_SpeGroup
iORF_221835	LL2012_002	SpB	1	36	ordered_Spar_4	546004	546039	-	0	6_polymorphic
iORF_221836	LL2012_002	SpB	0	54	ordered_Spar_4	546014	546067	+	3	7_ancest
iORF_221837	LL2012_002	SpB	1	120	ordered_Spar_4	546014	546133	+	6	4_divergent
iORF_221838	LL2012_002	SpB	0	30	ordered_Spar_4	546026	546055	-	2	5_SpeGroup
iORF_221839	LL2012_002	SpB	1	12	ordered_Spar_4	546030	546041	+	0	6_polymorphic
iORF_221840	LL2012_002	SpB	0	38	ordered_Spar_4	546030	546067	+	3	6_polymorphic
iORF_221842	LL2012_002	SpB	0	83	ordered_Spar_4	546050	546132	+	4	5_SpeGroup
iORF_221843	LL2012_002	SpB	0	84	ordered_Spar_4	546050	546133	+	4	7_ancest
iORF_221844	LL2012_002	SpB	0	14	ordered_Spar_4	546054	546067	+	1	6_polymorphic
iORF_221848	LL2012_002	SpB	1	9	ordered_Spar_4	546087	546095	-	0	3_pPar
iORF_221850	LL2012_002	SpB	0	85	ordered_Spar_4	546163	546247	+	8	6_polymorphic
iORF_221851	LL2012_002	SpB	0	95	ordered_Spar_4	546163	546257	+	8	6_polymorphic
iORF_221852	LL2012_002	SpB	1	123	ordered_Spar_4	546163	546285	+	10	6_polymorphic
iORF_221853	LL2012_002	SpB	0	181	ordered_Spar_4	546163	546343	+	12	5_SpeGroup
iORF_221855	LL2012_002	SpB	0	77	ordered_Spar_4	546171	546247	+	8	6_polymorphic
iORF_221856	LL2012_002	SpB	0	87	ordered_Spar_4	546171	546257	+	8	6_polymorphic
iORF_221857	LL2012_002	SpB	0	115	ordered_Spar_4	546171	546285	+	10	6_polymorphic
iORF_221859	LL2012_002	SpB	1	9	ordered_Spar_4	546210	546218	-	1	6_polymorphic
iORF_221860	LL2012_002	SpB	0	29	ordered_Spar_4	546210	546238	-	5	6_polymorphic
iORF_221863	LL2012_002	SpB	0	49	ordered_Spar_4	546244	546292	-	2	5_SpeGroup
iORF_221865	LL2012_002	SpB	0	36	ordered_Spar_4	546250	546285	+	2	6_polymorphic
iORF_221866	LL2012_002	SpB	1	39	ordered_Spar_4	546254	546292	-	2	4_divergent
iORF_221868	LL2012_002	SpB	0	89	ordered_Spar_4	546283	546371	+	4	5_SpeGroup
iORF_221869	LL2012_002	SpB	1	9	ordered_Spar_4	546317	546325	+	0	4_divergent
iORF_221870	LL2012_002	SpB	0	27	ordered_Spar_4	546317	546343	+	2	7_ancest
iORF_221871	LL2012_002	SpB	1	12	ordered_Spar_4	546360	546371	+	1	4_divergent
iORF_221877	LL2012_002	SpB	0	91	ordered_Spar_4	546411	546501	-	0	6_polymorphic
iORF_221880	LL2012_002	SpB	0	62	ordered_Spar_4	546440	546501	-	0	6_polymorphic
iORF_221881	LL2012_002	SpB	1	36	ordered_Spar_4	546466	546501	-	0	4_divergent
iORF_221884	LL2012_002	SpB	1	12	ordered_Spar_4	546525	546536	+	0	4_divergent
iORF_221885	LL2012_002	SpB	0	58	ordered_Spar_4	546525	546582	+	0	5_SpeGroup
iORF_221888	LL2012_002	SpB	1	60	ordered_Spar_4	546579	546638	-	5	3_pPar
iORF_221895	LL2012_002	SpB	0	57	ordered_Spar_4	546647	546703	-	0	6_polymorphic
iORF_221896	LL2012_002	SpB	1	105	ordered_Spar_4	546647	546751	-	0	6_polymorphic
iORF_221897	LL2012_002	SpB	0	101	ordered_Spar_4	546651	546751	-	0	6_polymorphic
iORF_221898	LL2012_002	SpB	0	167	ordered_Spar_4	546651	546817	-	0	5_SpeGroup
iORF_221899	LL2012_002	SpB	1	15	ordered_Spar_4	546654	546668	+	0	3_pPar
iORF_221901	LL2012_002	SpB	1	9	ordered_Spar_4	546697	546705	+	0	6_polymorphic
iORF_221903	LL2012_002	SpB	1	12	ordered_Spar_4	546716	546727	+	0	3_pPar
iORF_221904	LL2012_002	SpB	0	28	ordered_Spar_4	546724	546751	-	0	5_SpeGroup
iORF_221905	LL2012_002	SpB	0	28	ordered_Spar_4	546734	546761	+	0	4_divergent
iORF_221908	LL2012_002	SpB	1	24	ordered_Spar_4	546738	546761	+	0	4_divergent
iORF_221909	LL2012_002	SpB	1	12	ordered_Spar_4	546742	546753	+	0	6_polymorphic
iORF_221910	LL2012_002	SpB	1	9	ordered_Spar_4	546765	546773	+	0	1_conserved
iORF_221911	LL2012_002	SpB	1	42	ordered_Spar_4	546770	546811	-	0	6_polymorphic
iORF_221912	LL2012_002	SpB	1	15	ordered_Spar_4	546775	546789	+	0	3_pPar
iORF_222105	LL2012_002	SpB	0	76	ordered_Spar_4	547550	547625	+	0	5_SpeGroup
iORF_222106	LL2012_002	SpB	1	87	ordered_Spar_4	547550	547636	+	0	5_SpeGroup
iORF_222109	LL2012_002	SpB	0	54	ordered_Spar_4	547550	547603	+	0	5_SpeGroup
iORF_221955	LL2012_002	SpB	0	12	ordered_Spar_4	547625	547636	+	0	4_divergent
iORF_221979	LL2012_002	SpB	1	48	ordered_Spar_4	547647	547694	+	4	5_SpeGroup
iORF_221980	LL2012_002	SpB	0	91	ordered_Spar_4	547647	547737	+	8	5_SpeGroup
iORF_221981	LL2012_002	SpB	0	152	ordered_Spar_4	547647	547798	+	10	7_ancest
iORF_221996	LL2012_002	SpB	0	64	ordered_Spar_4	547669	547732	-	4	6_polymorphic
iORF_222005	LL2012_002	SpB	1	9	ordered_Spar_4	547689	547697	-	0	4_divergent
iORF_222007	LL2012_002	SpB	0	44	ordered_Spar_4	547689	547732	-	4	5_SpeGroup
iORF_222010	LL2012_002	SpB	1	36	ordered_Spar_4	547697	547732	-	4	6_polymorphic
iORF_222068	LL2012_002	SpB	0	190	ordered_Spar_4	547742	547931	+	8	5_SpeGroup
iORF_222069	LL2012_002	SpB	0	20	ordered_Spar_4	547745	547764	+	2	5_SpeGroup
iORF_222070	LL2012_002	SpB	1	54	ordered_Spar_4	547745	547798	+	2	5_SpeGroup
iORF_222102	LL2012_002	SpB	1	45	ordered_Spar_4	547795	547839	+	1	4_divergent
iORF_222103	LL2012_002	SpB	0	62	ordered_Spar_4	547795	547856	+	1	7_ancest
iORF_222125	LL2012_002	SpB	0	163	ordered_Spar_4	547857	548019	-	5	5_SpeGroup
iORF_222127	LL2012_002	SpB	0	108	ordered_Spar_4	547912	548019	-	5	5_SpeGroup
iORF_222128	LL2012_002	SpB	1	12	ordered_Spar_4	547938	547949	-	0	1_conserved
iORF_222129	LL2012_002	SpB	1	66	ordered_Spar_4	547973	548038	-	1	3_pPar
iORF_222133	LL2012_002	SpB	1	126	ordered_Spar_4	547982	548107	+	3	4_divergent
iORF_222134	LL2012_002	SpB	0	173	ordered_Spar_4	547982	548154	+	3	5_SpeGroup
iORF_222137	LL2012_002	SpB	1	36	ordered_Spar_4	548132	548167	+	0	4_divergent
iORF_222140	LL2012_002	SpB	0	38	ordered_Spar_4	548159	548196	-	5	5_SpeGroup
iORF_222141	LL2012_002	SpB	1	33	ordered_Spar_4	548164	548196	-	5	5_SpeGroup
iORF_222143	LL2012_002	SpB	0	143	ordered_Spar_4	548335	548477	-	7	5_SpeGroup
iORF_222144	LL2012_002	SpB	1	189	ordered_Spar_4	548364	548552	-	9	6_polymorphic
iORF_222145	LL2012_002	SpB	0	192	ordered_Spar_4	548364	548555	-	9	6_polymorphic
iORF_222147	LL2012_002	SpB	0	194	ordered_Spar_4	548429	548622	-	10	7_ancest
iORF_222148	LL2012_002	SpB	1	69	ordered_Spar_4	548464	548532	+	4	3_pPar
iORF_221949	LL2012_002	SpB	1	18	ordered_Spar_4	548495	548512	-	0	3_pPar
iORF_221950	LL2012_002	SpB	1	54	ordered_Spar_4	548509	548562	-	2	5_SpeGroup
iORF_221951	LL2012_002	SpB	0	114	ordered_Spar_4	548509	548622	-	5	5_SpeGroup
iORF_221952	LL2012_002	SpB	0	12	ordered_Spar_4	548519	548530	-	0	6_polymorphic
iORF_221953	LL2012_002	SpB	1	48	ordered_Spar_4	548519	548566	-	2	6_polymorphic
iORF_221954	LL2012_002	SpB	0	104	ordered_Spar_4	548519	548622	-	5	4_divergent
iORF_221956	LL2012_002	SpB	0	21	ordered_Spar_4	548535	548555	-	2	7_ancest
iORF_221957	LL2012_002	SpB	0	20	ordered_Spar_4	548536	548555	-	2	5_SpeGroup
iORF_221959	LL2012_002	SpB	0	15	ordered_Spar_4	548552	548566	-	0	6_polymorphic
iORF_221960	LL2012_002	SpB	0	64	ordered_Spar_4	548559	548622	-	3	6_polymorphic
iORF_221961	LL2012_002	SpB	1	45	ordered_Spar_4	548578	548622	-	3	6_polymorphic
iORF_221963	LL2012_002	SpB	0	81	ordered_Spar_4	548613	548693	+	1	5_SpeGroup
iORF_221964	LL2012_002	SpB	0	87	ordered_Spar_4	548613	548699	+	2	5_SpeGroup
iORF_221965	LL2012_002	SpB	0	202	ordered_Spar_4	548613	548814	+	2	6_polymorphic
iORF_221966	LL2012_002	SpB	1	72	ordered_Spar_4	548628	548699	+	2	6_polymorphic
iORF_221969	LL2012_002	SpB	0	159	ordered_Spar_4	548656	548814	+	2	6_polymorphic
iORF_221971	LL2012_002	SpB	0	27	ordered_Spar_4	548678	548704	+	2	6_polymorphic
iORF_221975	LL2012_002	SpB	1	63	ordered_Spar_4	548712	548774	+	0	6_polymorphic
iORF_221976	LL2012_002	SpB	0	103	ordered_Spar_4	548712	548814	+	0	5_SpeGroup
iORF_221984	LL2012_002	SpB	1	54	ordered_Spar_4	548761	548814	+	0	6_polymorphic
iORF_221993	LL2012_002	SpB	0	42	ordered_Spar_4	548847	548888	-	2	6_polymorphic
iORF_221997	LL2012_002	SpB	1	21	ordered_Spar_4	548917	548937	-	0	3_pPar
iORF_221998	LL2012_002	SpB	0	12	ordered_Spar_4	548922	548933	-	0	5_SpeGroup
iORF_222001	LL2012_002	SpB	1	15	ordered_Spar_4	549052	549066	-	1	5_SpeGroup
iORF_222002	LL2012_002	SpB	0	20	ordered_Spar_4	549052	549071	-	1	4_divergent
iORF_222003	LL2012_002	SpB	1	12	ordered_Spar_4	549060	549071	-	1	5_SpeGroup
iORF_222009	LL2012_002	SpB	1	24	ordered_Spar_4	549135	549158	-	0	3_pPar
iORF_222012	LL2012_002	SpB	0	76	ordered_Spar_4	549195	549270	-	0	5_SpeGroup
iORF_222013	LL2012_002	SpB	0	175	ordered_Spar_4	549195	549369	-	22	7_ancest
iORF_222014	LL2012_002	SpB	0	63	ordered_Spar_4	549208	549270	-	0	5_SpeGroup
iORF_222015	LL2012_002	SpB	1	162	ordered_Spar_4	549208	549369	-	22	5_SpeGroup
iORF_222016	LL2012_002	SpB	1	66	ordered_Spar_4	549232	549297	+	0	5_SpeGroup
iORF_222017	LL2012_002	SpB	0	73	ordered_Spar_4	549232	549304	+	0	5_SpeGroup
iORF_222019	LL2012_002	SpB	1	9	ordered_Spar_4	549255	549263	+	0	4_divergent
iORF_222020	LL2012_002	SpB	0	27	ordered_Spar_4	549255	549281	+	0	5_SpeGroup
iORF_222033	LL2012_002	SpB	0	60	ordered_Spar_4	549368	549427	+	2	5_SpeGroup
iORF_222034	LL2012_002	SpB	1	78	ordered_Spar_4	549368	549445	+	5	6_polymorphic
iORF_222035	LL2012_002	SpB	0	163	ordered_Spar_4	549368	549530	+	7	6_polymorphic
iORF_222036	LL2012_002	SpB	0	84	ordered_Spar_4	549375	549458	+	5	5_SpeGroup
iORF_222037	LL2012_002	SpB	0	29	ordered_Spar_4	549387	549415	-	1	6_polymorphic
iORF_222041	LL2012_002	SpB	0	171	ordered_Spar_4	549417	549587	-	5	6_polymorphic
iORF_222043	LL2012_002	SpB	0	12	ordered_Spar_4	549442	549453	+	0	7_ancest
iORF_222044	LL2012_002	SpB	1	57	ordered_Spar_4	549442	549498	+	2	4_divergent
iORF_222045	LL2012_002	SpB	0	9	ordered_Spar_4	549445	549453	+	0	5_SpeGroup
iORF_222047	LL2012_002	SpB	0	133	ordered_Spar_4	549455	549587	-	2	5_SpeGroup
iORF_222048	LL2012_002	SpB	1	132	ordered_Spar_4	549456	549587	-	2	5_SpeGroup
iORF_222050	LL2012_002	SpB	0	67	ordered_Spar_4	549464	549530	+	2	5_SpeGroup
iORF_222051	LL2012_002	SpB	1	36	ordered_Spar_4	549495	549530	+	0	6_polymorphic
iORF_222052	LL2012_002	SpB	0	111	ordered_Spar_4	549495	549605	+	0	6_polymorphic
iORF_222054	LL2012_002	SpB	0	60	ordered_Spar_4	549528	549587	-	0	6_polymorphic
iORF_222056	LL2012_002	SpB	0	42	ordered_Spar_4	549551	549592	-	0	5_SpeGroup
iORF_222057	LL2012_002	SpB	0	60	ordered_Spar_4	549551	549610	-	0	5_SpeGroup
iORF_222059	LL2012_002	SpB	0	51	ordered_Spar_4	549555	549605	+	0	6_polymorphic
iORF_222061	LL2012_002	SpB	1	39	ordered_Spar_4	549567	549605	+	0	5_SpeGroup
iORF_222064	LL2012_002	SpB	1	42	ordered_Spar_4	549602	549643	+	0	5_SpeGroup
iORF_222077	LL2012_002	SpB	1	42	ordered_Spar_4	549694	549735	-	0	6_polymorphic
iORF_222083	LL2012_002	SpB	0	24	ordered_Spar_4	549775	549798	-	0	4_divergent
iORF_222084	LL2012_002	SpB	1	180	ordered_Spar_4	549775	549954	-	2	5_SpeGroup
iORF_222086	LL2012_002	SpB	0	163	ordered_Spar_4	549792	549954	-	2	5_SpeGroup
iORF_222088	LL2012_002	SpB	1	24	ordered_Spar_4	549816	549839	+	0	3_pPar
iORF_222089	LL2012_002	SpB	0	27	ordered_Spar_4	549834	549860	-	0	7_ancest
iORF_222090	LL2012_002	SpB	0	121	ordered_Spar_4	549834	549954	-	0	5_SpeGroup
iORF_222091	LL2012_002	SpB	0	73	ordered_Spar_4	549836	549908	+	0	5_SpeGroup
iORF_222092	LL2012_002	SpB	1	225	ordered_Spar_4	549836	550060	+	0	4_divergent
iORF_222094	LL2012_002	SpB	1	24	ordered_Spar_4	549869	549892	-	0	4_divergent
iORF_222095	LL2012_002	SpB	1	12	ordered_Spar_4	549966	549977	-	0	1_conserved
iORF_222096	LL2012_002	SpB	1	132	ordered_Spar_4	550002	550133	-	0	4_divergent
iORF_222099	LL2012_002	SpB	1	27	ordered_Spar_4	550093	550119	+	0	4_divergent
iORF_222100	LL2012_002	SpB	0	28	ordered_Spar_4	550093	550120	+	0	5_SpeGroup
iORF_222104	LL2012_002	SpB	0	25	ordered_Spar_4	550109	550133	-	0	5_SpeGroup
iORF_222108	LL2012_002	SpB	1	9	ordered_Spar_4	550174	550182	-	0	1_conserved
iORF_222111	LL2012_002	SpB	1	129	ordered_Spar_4	550293	550421	-	5	4_divergent
iORF_222112	LL2012_002	SpB	0	98	ordered_Spar_4	550324	550421	-	5	5_SpeGroup
iORF_222115	LL2012_002	SpB	0	110	ordered_Spar_4	550334	550443	-	5	4_divergent
iORF_222116	LL2012_002	SpB	0	44	ordered_Spar_4	550370	550413	+	5	5_SpeGroup
iORF_222117	LL2012_002	SpB	1	54	ordered_Spar_4	550370	550423	+	5	4_divergent
iORF_222118	LL2012_002	SpB	1	60	ordered_Spar_4	550384	550443	-	4	4_divergent
iORF_222120	LL2012_002	SpB	1	36	ordered_Spar_4	550512	550547	-	2	4_divergent
iORF_222122	LL2012_002	SpB	1	93	ordered_Spar_4	550520	550612	-	5	3_pPar
iORF_222162	LL2012_002	SpB	1	9	ordered_Spar_4	551632	551640	+	0	3_pPar
iORF_222150	LL2012_002	SpB	1	15	ordered_Spar_4	551759	551773	-	1	5_SpeGroup
iORF_222151	LL2012_002	SpB	0	9	ordered_Spar_4	551765	551773	-	0	5_SpeGroup
iORF_222152	LL2012_002	SpB	1	87	ordered_Spar_4	551775	551861	-	2	5_SpeGroup
iORF_222153	LL2012_002	SpB	0	74	ordered_Spar_4	551781	551854	+	2	5_SpeGroup
iORF_222156	LL2012_002	SpB	1	18	ordered_Spar_4	551807	551824	-	0	3_pPar
iORF_222158	LL2012_002	SpB	0	74	ordered_Spar_4	551858	551931	-	5	4_divergent
iORF_222164	LL2012_002	SpB	0	33	ordered_Spar_4	551884	551916	-	1	6_polymorphic
iORF_222165	LL2012_002	SpB	1	48	ordered_Spar_4	551884	551931	-	1	6_polymorphic
iORF_222167	LL2012_002	SpB	0	19	ordered_Spar_4	551913	551931	-	0	6_polymorphic
iORF_222216	LL2012_002	SpB	1	18	ordered_Spar_4	554574	554591	-	0	3_pPar
iORF_222266	LL2012_002	SpB	1	54	ordered_Spar_4	554624	554677	-	1	3_pPar
iORF_222270	LL2012_002	SpB	1	27	ordered_Spar_4	554627	554653	+	1	3_pPar
iORF_222183	LL2012_002	SpB	1	33	ordered_Spar_4	554650	554682	-	0	4_divergent
iORF_222193	LL2012_002	SpB	0	33	ordered_Spar_4	554690	554722	+	0	6_polymorphic
iORF_222194	LL2012_002	SpB	0	79	ordered_Spar_4	554694	554772	+	3	6_polymorphic
iORF_222195	LL2012_002	SpB	1	93	ordered_Spar_4	554694	554786	+	3	6_polymorphic
iORF_222196	LL2012_002	SpB	1	129	ordered_Spar_4	554703	554831	-	4	6_polymorphic
iORF_222197	LL2012_002	SpB	0	142	ordered_Spar_4	554703	554844	-	4	6_polymorphic
iORF_222198	LL2012_002	SpB	1	48	ordered_Spar_4	554722	554769	+	0	6_polymorphic
iORF_222199	LL2012_002	SpB	0	51	ordered_Spar_4	554722	554772	+	3	5_SpeGroup
iORF_222200	LL2012_002	SpB	0	133	ordered_Spar_4	554722	554854	+	4	6_polymorphic
iORF_222201	LL2012_002	SpB	1	30	ordered_Spar_4	554738	554767	-	0	6_polymorphic
iORF_222202	LL2012_002	SpB	0	94	ordered_Spar_4	554738	554831	-	4	6_polymorphic
iORF_222203	LL2012_002	SpB	1	81	ordered_Spar_4	554764	554844	-	4	6_polymorphic
iORF_222207	LL2012_002	SpB	1	60	ordered_Spar_4	554795	554854	+	1	6_polymorphic
iORF_222215	LL2012_002	SpB	1	48	ordered_Spar_4	554874	554921	+	1	3_pPar
iORF_222217	LL2012_002	SpB	0	112	ordered_Spar_4	554904	555015	-	1	6_polymorphic
iORF_222218	LL2012_002	SpB	0	207	ordered_Spar_4	554904	555110	-	13	5_SpeGroup
iORF_222219	LL2012_002	SpB	0	373	ordered_Spar_4	554904	555276	-	25	7_ancest
iORF_222224	LL2012_002	SpB	0	73	ordered_Spar_4	554964	555036	+	0	6_polymorphic
iORF_222225	LL2012_002	SpB	0	131	ordered_Spar_4	554964	555094	+	0	6_polymorphic
iORF_222226	LL2012_002	SpB	1	159	ordered_Spar_4	554964	555122	+	12	6_polymorphic
iORF_222227	LL2012_002	SpB	0	44	ordered_Spar_4	554972	555015	-	0	6_polymorphic
iORF_222228	LL2012_002	SpB	1	39	ordered_Spar_4	554977	555015	-	0	6_polymorphic
iORF_222231	LL2012_002	SpB	1	69	ordered_Spar_4	555042	555110	-	12	5_SpeGroup
iORF_222232	LL2012_002	SpB	0	235	ordered_Spar_4	555042	555276	-	24	4_divergent
iORF_222233	LL2012_002	SpB	0	71	ordered_Spar_4	555045	555115	+	12	5_SpeGroup
iORF_222234	LL2012_002	SpB	0	78	ordered_Spar_4	555045	555122	+	12	6_polymorphic
iORF_222242	LL2012_002	SpB	0	118	ordered_Spar_4	555100	555217	+	17	5_SpeGroup
iORF_222243	LL2012_002	SpB	0	27	ordered_Spar_4	555112	555138	-	0	5_SpeGroup
iORF_222244	LL2012_002	SpB	0	40	ordered_Spar_4	555112	555151	-	0	5_SpeGroup
iORF_222245	LL2012_002	SpB	1	165	ordered_Spar_4	555112	555276	-	12	5_SpeGroup
iORF_222248	LL2012_002	SpB	1	18	ordered_Spar_4	555155	555172	-	0	3_pPar
iORF_222249	LL2012_002	SpB	1	9	ordered_Spar_4	555171	555179	+	0	3_pPar
iORF_222253	LL2012_002	SpB	1	24	ordered_Spar_4	555246	555269	-	3	3_pPar
iORF_222254	LL2012_002	SpB	1	15	ordered_Spar_4	555248	555262	+	0	3_pPar
iORF_222258	LL2012_002	SpB	0	67	ordered_Spar_4	555344	555410	-	1	4_divergent
iORF_222259	LL2012_002	SpB	1	129	ordered_Spar_4	555344	555472	-	1	5_SpeGroup
iORF_222260	LL2012_002	SpB	1	63	ordered_Spar_4	555348	555410	-	1	6_polymorphic
iORF_222262	LL2012_002	SpB	1	15	ordered_Spar_4	555352	555366	+	1	3_pPar
iORF_222267	LL2012_002	SpB	0	21	ordered_Spar_4	555366	555386	+	0	5_SpeGroup
iORF_222268	LL2012_002	SpB	1	39	ordered_Spar_4	555366	555404	+	0	4_divergent
iORF_222273	LL2012_002	SpB	0	67	ordered_Spar_4	555406	555472	-	0	4_divergent
iORF_222275	LL2012_002	SpB	1	15	ordered_Spar_4	555435	555449	-	0	3_pPar
iORF_222277	LL2012_002	SpB	0	51	ordered_Spar_4	555483	555533	-	0	5_SpeGroup
iORF_222172	LL2012_002	SpB	1	18	ordered_Spar_4	555512	555529	-	0	3_pPar
iORF_222173	LL2012_002	SpB	0	84	ordered_Spar_4	555532	555615	+	0	5_SpeGroup
iORF_222175	LL2012_002	SpB	1	69	ordered_Spar_4	555547	555615	+	0	5_SpeGroup
iORF_222178	LL2012_002	SpB	0	137	ordered_Spar_4	555547	555683	+	0	5_SpeGroup
iORF_222179	LL2012_002	SpB	0	154	ordered_Spar_4	555547	555700	+	0	7_ancest
iORF_222180	LL2012_002	SpB	1	72	ordered_Spar_4	555612	555683	+	0	4_divergent
iORF_222182	LL2012_002	SpB	1	111	ordered_Spar_4	555627	555737	-	0	3_pPar
iORF_222186	LL2012_002	SpB	1	18	ordered_Spar_4	555683	555700	+	0	4_divergent
iORF_222187	LL2012_002	SpB	0	24	ordered_Spar_4	555683	555706	+	0	4_divergent
iORF_222343	LL2012_002	SpB	0	191	ordered_Spar_4	559188	559378	-	6	6_polymorphic
iORF_222344	LL2012_002	SpB	1	21	ordered_Spar_4	559188	559208	-	0	6_polymorphic
iORF_222345	LL2012_002	SpB	1	36	ordered_Spar_4	559190	559225	+	0	3_pPar
iORF_222346	LL2012_002	SpB	1	51	ordered_Spar_4	559209	559259	-	1	6_polymorphic
iORF_222347	LL2012_002	SpB	0	170	ordered_Spar_4	559209	559378	-	6	6_polymorphic
iORF_222348	LL2012_002	SpB	0	57	ordered_Spar_4	559215	559271	-	2	5_SpeGroup
iORF_222349	LL2012_002	SpB	1	24	ordered_Spar_4	559222	559245	+	0	3_pPar
iORF_222298	LL2012_002	SpB	1	12	ordered_Spar_4	559256	559267	-	1	6_polymorphic
iORF_222299	LL2012_002	SpB	0	123	ordered_Spar_4	559256	559378	-	5	6_polymorphic
iORF_222302	LL2012_002	SpB	1	57	ordered_Spar_4	559264	559320	-	3	6_polymorphic
iORF_222303	LL2012_002	SpB	0	115	ordered_Spar_4	559264	559378	-	5	5_SpeGroup
iORF_222305	LL2012_002	SpB	1	45	ordered_Spar_4	559270	559314	+	2	6_polymorphic
iORF_222306	LL2012_002	SpB	0	84	ordered_Spar_4	559270	559353	+	4	6_polymorphic
iORF_222307	LL2012_002	SpB	0	111	ordered_Spar_4	559270	559380	+	4	5_SpeGroup
iORF_222308	LL2012_002	SpB	0	133	ordered_Spar_4	559270	559402	+	4	5_SpeGroup
iORF_222309	LL2012_002	SpB	0	41	ordered_Spar_4	559274	559314	+	2	7_ancest
iORF_222311	LL2012_002	SpB	0	80	ordered_Spar_4	559274	559353	+	4	6_polymorphic
iORF_222312	LL2012_002	SpB	0	85	ordered_Spar_4	559274	559358	+	4	5_SpeGroup
iORF_222313	LL2012_002	SpB	1	129	ordered_Spar_4	559274	559402	+	4	6_polymorphic
iORF_222316	LL2012_002	SpB	1	78	ordered_Spar_4	559301	559378	-	2	6_polymorphic
iORF_222317	LL2012_002	SpB	0	122	ordered_Spar_4	559301	559422	-	2	5_SpeGroup
iORF_222318	LL2012_002	SpB	0	12	ordered_Spar_4	559309	559320	-	0	6_polymorphic
iORF_222319	LL2012_002	SpB	0	18	ordered_Spar_4	559309	559326	-	0	7_ancest
iORF_222320	LL2012_002	SpB	0	62	ordered_Spar_4	559317	559378	-	2	5_SpeGroup
iORF_222323	LL2012_002	SpB	0	36	ordered_Spar_4	559367	559402	+	0	6_polymorphic
iORF_222327	LL2012_002	SpB	0	110	ordered_Spar_4	559445	559554	+	5	5_SpeGroup
iORF_222328	LL2012_002	SpB	1	21	ordered_Spar_4	559473	559493	-	2	6_polymorphic
iORF_222331	LL2012_002	SpB	1	24	ordered_Spar_4	559531	559554	+	1	4_divergent
iORF_222332	LL2012_002	SpB	1	9	ordered_Spar_4	559537	559545	-	0	4_divergent
iORF_222333	LL2012_002	SpB	0	12	ordered_Spar_4	559537	559548	-	0	5_SpeGroup
iORF_222334	LL2012_002	SpB	0	92	ordered_Spar_4	559545	559636	-	5	5_SpeGroup
iORF_222335	LL2012_002	SpB	1	81	ordered_Spar_4	559556	559636	-	5	5_SpeGroup
iORF_222341	LL2012_002	SpB	0	52	ordered_Spar_4	559585	559636	-	1	5_SpeGroup
iORF_222355	LL2012_002	SpB	1	15	ordered_Spar_4	560464	560478	+	0	1_conserved
iORF_222353	LL2012_002	SpB	1	33	ordered_Spar_4	560572	560604	+	0	4_divergent
iORF_222357	LL2012_002	SpB	1	114	ordered_Spar_4	560601	560714	-	0	6_polymorphic
iORF_222359	LL2012_002	SpB	1	84	ordered_Spar_4	560648	560731	+	0	3_pPar
iORF_222360	LL2012_002	SpB	0	168	ordered_Spar_4	560674	560841	+	0	5_SpeGroup
iORF_222361	LL2012_002	SpB	1	75	ordered_Spar_4	560741	560815	-	0	4_divergent
iORF_222362	LL2012_002	SpB	1	81	ordered_Spar_4	560761	560841	+	0	4_divergent
iORF_222366	LL2012_002	SpB	1	12	ordered_Spar_4	560865	560876	+	0	1_conserved
iORF_222367	LL2012_002	SpB	0	14	ordered_Spar_4	560906	560919	+	1	5_SpeGroup
iORF_222368	LL2012_002	SpB	1	18	ordered_Spar_4	560906	560923	+	1	4_divergent
iORF_222369	LL2012_002	SpB	1	9	ordered_Spar_4	560924	560932	+	0	1_conserved
iORF_222370	LL2012_002	SpB	0	18	ordered_Spar_4	560963	560980	-	0	5_SpeGroup
iORF_222411	LL2012_002	SpB	1	156	ordered_Spar_4	562049	562204	+	2	4_divergent
iORF_222420	LL2012_002	SpB	1	48	ordered_Spar_4	562052	562099	-	1	3_pPar
iORF_222401	LL2012_002	SpB	1	66	ordered_Spar_4	562074	562139	+	1	3_pPar
iORF_222406	LL2012_002	SpB	0	128	ordered_Spar_4	562079	562206	+	2	5_SpeGroup
iORF_222410	LL2012_002	SpB	1	132	ordered_Spar_4	562103	562234	-	1	4_divergent
iORF_222412	LL2012_002	SpB	0	9	ordered_Spar_4	562103	562111	-	0	5_SpeGroup
iORF_222375	LL2012_002	SpB	0	77	ordered_Spar_4	562158	562234	-	1	5_SpeGroup
iORF_222377	LL2012_002	SpB	0	20	ordered_Spar_4	562194	562213	+	1	5_SpeGroup
iORF_222387	LL2012_002	SpB	1	9	ordered_Spar_4	562201	562209	-	0	3_pPar
iORF_222409	LL2012_002	SpB	0	84	ordered_Spar_4	562387	562470	+	1	6_polymorphic
iORF_222431	LL2012_002	SpB	1	24	ordered_Spar_4	564623	564646	+	0	3_pPar
iORF_222456	LL2012_002	SpB	1	24	ordered_Spar_4	564647	564670	+	0	1_conserved
iORF_222433	LL2012_002	SpB	1	45	ordered_Spar_4	564852	564896	+	0	3_pPar
iORF_222434	LL2012_002	SpB	1	18	ordered_Spar_4	564865	564882	-	0	4_divergent
iORF_222442	LL2012_002	SpB	0	11	ordered_Spar_4	564914	564924	+	1	5_SpeGroup
iORF_222443	LL2012_002	SpB	1	36	ordered_Spar_4	564914	564949	+	2	4_divergent
iORF_222444	LL2012_002	SpB	0	12	ordered_Spar_4	564938	564949	+	0	4_divergent
iORF_222459	LL2012_002	SpB	1	9	ordered_Spar_4	565213	565221	+	0	6_polymorphic
iORF_222460	LL2012_002	SpB	0	12	ordered_Spar_4	565218	565229	+	0	4_divergent
iORF_222461	LL2012_002	SpB	1	33	ordered_Spar_4	565218	565250	+	2	5_SpeGroup
iORF_222462	LL2012_002	SpB	1	24	ordered_Spar_4	565255	565278	-	0	4_divergent
iORF_222464	LL2012_002	SpB	1	18	ordered_Spar_4	565278	565295	-	0	3_pPar
iORF_222466	LL2012_002	SpB	1	21	ordered_Spar_4	565294	565314	+	0	4_divergent
iORF_222467	LL2012_002	SpB	0	18	ordered_Spar_4	565295	565312	-	0	6_polymorphic
iORF_222468	LL2012_002	SpB	1	66	ordered_Spar_4	565311	565376	+	0	3_pPar
iORF_222469	LL2012_002	SpB	1	24	ordered_Spar_4	565332	565355	-	0	4_divergent
iORF_222471	LL2012_002	SpB	1	15	ordered_Spar_4	565354	565368	+	0	4_divergent
iORF_222473	LL2012_002	SpB	1	12	ordered_Spar_4	565379	565390	+	0	1_conserved
iORF_222479	LL2012_002	SpB	1	27	ordered_Spar_4	566419	566445	+	1	4_divergent
iORF_222492	LL2012_002	SpB	1	12	ordered_Spar_4	566584	566595	+	0	1_conserved
iORF_222494	LL2012_002	SpB	0	27	ordered_Spar_4	566678	566704	-	0	4_divergent
iORF_222495	LL2012_002	SpB	1	105	ordered_Spar_4	566678	566782	-	2	5_SpeGroup
iORF_222498	LL2012_002	SpB	1	90	ordered_Spar_4	566716	566805	-	0	4_divergent
iORF_222500	LL2012_002	SpB	0	69	ordered_Spar_4	566737	566805	-	0	5_SpeGroup
iORF_222501	LL2012_002	SpB	1	18	ordered_Spar_4	566739	566756	-	0	4_divergent
iORF_222506	LL2012_002	SpB	1	87	ordered_Spar_4	566802	566888	-	2	3_pPar
iORF_222507	LL2012_002	SpB	1	87	ordered_Spar_4	566804	566890	+	2	3_pPar
iORF_222508	LL2012_002	SpB	1	12	ordered_Spar_4	566807	566818	-	0	3_pPar
iORF_222511	LL2012_002	SpB	1	72	ordered_Spar_4	566843	566914	-	4	5_SpeGroup
iORF_222512	LL2012_002	SpB	1	39	ordered_Spar_4	566878	566916	+	4	5_SpeGroup
iORF_222513	LL2012_002	SpB	0	43	ordered_Spar_4	566878	566920	+	4	5_SpeGroup
iORF_222514	LL2012_002	SpB	0	215	ordered_Spar_4	566878	567092	+	10	5_SpeGroup
iORF_222518	LL2012_002	SpB	1	18	ordered_Spar_4	566957	566974	-	0	4_divergent
iORF_222519	LL2012_002	SpB	0	52	ordered_Spar_4	566957	567008	-	2	5_SpeGroup
iORF_222524	LL2012_002	SpB	1	66	ordered_Spar_4	566994	567059	-	6	4_divergent
iORF_222526	LL2012_002	SpB	0	32	ordered_Spar_4	567028	567059	-	3	5_SpeGroup
iORF_222528	LL2012_002	SpB	1	18	ordered_Spar_4	567089	567106	-	1	3_pPar
iORF_222532	LL2012_002	SpB	1	159	ordered_Spar_4	567173	567331	-	0	6_polymorphic
iORF_222533	LL2012_002	SpB	1	45	ordered_Spar_4	567198	567242	+	0	3_pPar
iORF_222534	LL2012_002	SpB	0	93	ordered_Spar_4	567239	567331	-	0	6_polymorphic
iORF_222535	LL2012_002	SpB	1	30	ordered_Spar_4	567280	567309	+	0	4_divergent
iORF_222536	LL2012_002	SpB	0	36	ordered_Spar_4	567280	567315	+	0	5_SpeGroup
iORF_222537	LL2012_002	SpB	1	39	ordered_Spar_4	567287	567325	+	0	1_conserved
iORF_222474	LL2012_002	SpB	1	9	ordered_Spar_4	567304	567312	-	0	1_conserved
iORF_222475	LL2012_002	SpB	0	87	ordered_Spar_4	567306	567392	+	0	5_SpeGroup
iORF_222477	LL2012_002	SpB	0	36	ordered_Spar_4	567332	567367	-	0	5_SpeGroup
iORF_222478	LL2012_002	SpB	1	81	ordered_Spar_4	567332	567412	-	0	4_divergent
iORF_222480	LL2012_002	SpB	0	111	ordered_Spar_4	567342	567452	-	0	5_SpeGroup
iORF_222483	LL2012_002	SpB	0	36	ordered_Spar_4	567377	567412	-	0	5_SpeGroup
iORF_222484	LL2012_002	SpB	0	39	ordered_Spar_4	567381	567419	-	0	5_SpeGroup
iORF_222485	LL2012_002	SpB	1	48	ordered_Spar_4	567412	567459	-	0	3_pPar
iORF_222486	LL2012_002	SpB	1	78	ordered_Spar_4	567436	567513	+	3	5_SpeGroup
iORF_222540	LL2012_002	SpB	1	27	ordered_Spar_4	568890	568916	-	0	1_conserved
iORF_222542	LL2012_002	SpB	0	9	ordered_Spar_4	568917	568925	-	0	5_SpeGroup
iORF_222544	LL2012_002	SpB	1	30	ordered_Spar_4	568922	568951	+	0	5_SpeGroup
iORF_222545	LL2012_002	SpB	0	67	ordered_Spar_4	568924	568990	+	0	7_ancest
iORF_222546	LL2012_002	SpB	0	28	ordered_Spar_4	568924	568951	+	0	5_SpeGroup
iORF_222552	LL2012_002	SpB	1	36	ordered_Spar_4	568965	569000	-	2	5_SpeGroup
iORF_222572	LL2012_002	SpB	0	184	ordered_Spar_4	569678	569861	-	2	6_polymorphic
iORF_222573	LL2012_002	SpB	1	15	ordered_Spar_4	569680	569694	+	0	3_pPar
iORF_222554	LL2012_002	SpB	0	12	ordered_Spar_4	569769	569780	-	1	6_polymorphic
iORF_222555	LL2012_002	SpB	1	93	ordered_Spar_4	569769	569861	-	2	6_polymorphic
iORF_222559	LL2012_002	SpB	1	42	ordered_Spar_4	569790	569831	+	1	6_polymorphic
iORF_222560	LL2012_002	SpB	0	58	ordered_Spar_4	569790	569847	+	1	4_divergent
iORF_222561	LL2012_002	SpB	0	66	ordered_Spar_4	569790	569855	+	1	6_polymorphic
iORF_222562	LL2012_002	SpB	0	39	ordered_Spar_4	569817	569855	+	1	4_divergent
iORF_222566	LL2012_002	SpB	1	21	ordered_Spar_4	569864	569884	+	0	4_divergent
iORF_222567	LL2012_002	SpB	0	25	ordered_Spar_4	569864	569888	+	0	5_SpeGroup
iORF_222580	LL2012_002	SpB	0	110	ordered_Spar_4	571660	571769	+	3	5_SpeGroup
iORF_222577	LL2012_002	SpB	1	9	ordered_Spar_4	571723	571731	-	0	1_conserved
iORF_222578	LL2012_002	SpB	1	21	ordered_Spar_4	571749	571769	+	2	5_SpeGroup
iORF_222782	LL2012_002	SpB	1	39	ordered_Spar_4	573812	573850	+	3	3_pPar
iORF_222784	LL2012_002	SpB	0	18	ordered_Spar_4	573840	573857	+	0	5_SpeGroup
iORF_222785	LL2012_002	SpB	1	24	ordered_Spar_4	573840	573863	+	0	6_polymorphic
iORF_222786	LL2012_002	SpB	0	42	ordered_Spar_4	573847	573888	-	0	4_divergent
iORF_222787	LL2012_002	SpB	1	27	ordered_Spar_4	573850	573876	+	0	4_divergent
iORF_222788	LL2012_002	SpB	0	112	ordered_Spar_4	573910	574021	-	3	5_SpeGroup
iORF_222789	LL2012_002	SpB	1	21	ordered_Spar_4	573917	573937	-	0	3_pPar
iORF_222790	LL2012_002	SpB	1	90	ordered_Spar_4	573949	574038	+	3	5_SpeGroup
iORF_222791	LL2012_002	SpB	0	103	ordered_Spar_4	573949	574051	+	3	5_SpeGroup
iORF_222792	LL2012_002	SpB	0	113	ordered_Spar_4	573949	574061	+	3	5_SpeGroup
iORF_222797	LL2012_002	SpB	0	42	ordered_Spar_4	574020	574061	+	0	4_divergent
iORF_222799	LL2012_002	SpB	0	21	ordered_Spar_4	574064	574084	-	0	6_polymorphic
iORF_222800	LL2012_002	SpB	0	61	ordered_Spar_4	574067	574127	+	0	5_SpeGroup
iORF_222801	LL2012_002	SpB	1	72	ordered_Spar_4	574067	574138	+	0	5_SpeGroup
iORF_222805	LL2012_002	SpB	1	51	ordered_Spar_4	574135	574185	+	3	5_SpeGroup
iORF_222806	LL2012_002	SpB	0	90	ordered_Spar_4	574135	574224	+	3	5_SpeGroup
iORF_222807	LL2012_002	SpB	0	104	ordered_Spar_4	574135	574238	+	3	5_SpeGroup
iORF_222809	LL2012_002	SpB	0	33	ordered_Spar_4	574145	574177	-	1	6_polymorphic
iORF_222810	LL2012_002	SpB	1	108	ordered_Spar_4	574145	574252	-	2	6_polymorphic
iORF_222813	LL2012_002	SpB	0	14	ordered_Spar_4	574176	574189	+	1	5_SpeGroup
iORF_222814	LL2012_002	SpB	1	63	ordered_Spar_4	574176	574238	+	1	4_divergent
iORF_222816	LL2012_002	SpB	1	18	ordered_Spar_4	574186	574203	-	0	3_pPar
iORF_222819	LL2012_002	SpB	0	9	ordered_Spar_4	574244	574252	-	0	4_divergent
iORF_222821	LL2012_002	SpB	1	27	ordered_Spar_4	574261	574287	+	2	6_polymorphic
iORF_222823	LL2012_002	SpB	0	82	ordered_Spar_4	574261	574342	+	2	5_SpeGroup
iORF_222830	LL2012_002	SpB	0	15	ordered_Spar_4	574403	574417	-	0	5_SpeGroup
iORF_222835	LL2012_002	SpB	0	51	ordered_Spar_4	574420	574470	+	1	5_SpeGroup
iORF_222837	LL2012_002	SpB	0	12	ordered_Spar_4	574442	574453	-	0	6_polymorphic
iORF_222838	LL2012_002	SpB	1	9	ordered_Spar_4	574445	574453	-	0	6_polymorphic
iORF_222839	LL2012_002	SpB	1	9	ordered_Spar_4	574452	574460	+	0	3_pPar
iORF_222843	LL2012_002	SpB	1	42	ordered_Spar_4	574484	574525	+	1	3_pPar
iORF_222844	LL2012_002	SpB	0	21	ordered_Spar_4	574512	574532	+	0	5_SpeGroup
iORF_222845	LL2012_002	SpB	1	141	ordered_Spar_4	574515	574655	-	2	5_SpeGroup
iORF_222848	LL2012_002	SpB	1	72	ordered_Spar_4	574529	574600	+	1	3_pPar
iORF_222849	LL2012_002	SpB	1	9	ordered_Spar_4	574551	574559	+	0	3_pPar
iORF_222850	LL2012_002	SpB	1	12	ordered_Spar_4	574573	574584	+	0	1_conserved
iORF_222851	LL2012_002	SpB	1	12	ordered_Spar_4	574584	574595	+	0	3_pPar
iORF_222853	LL2012_002	SpB	1	15	ordered_Spar_4	574607	574621	-	0	1_conserved
iORF_222855	LL2012_002	SpB	0	9	ordered_Spar_4	574609	574617	+	0	5_SpeGroup
iORF_222856	LL2012_002	SpB	0	44	ordered_Spar_4	574612	574655	-	1	4_divergent
iORF_222882	LL2012_002	SpB	1	93	ordered_Spar_4	577845	577937	+	1	4_divergent
iORF_222883	LL2012_002	SpB	0	130	ordered_Spar_4	577845	577974	+	2	7_ancest
iORF_222884	LL2012_002	SpB	0	142	ordered_Spar_4	577845	577986	+	2	5_SpeGroup
iORF_222885	LL2012_002	SpB	1	21	ordered_Spar_4	577863	577883	-	0	4_divergent
iORF_222859	LL2012_002	SpB	1	36	ordered_Spar_4	577885	577920	-	0	4_divergent
iORF_222862	LL2012_002	SpB	0	179	ordered_Spar_4	577924	578102	-	4	7_ancest
iORF_222865	LL2012_002	SpB	0	15	ordered_Spar_4	577983	577997	-	0	4_divergent
iORF_222866	LL2012_002	SpB	1	147	ordered_Spar_4	577983	578129	-	6	5_SpeGroup
iORF_222868	LL2012_002	SpB	0	40	ordered_Spar_4	577994	578033	-	0	5_SpeGroup
iORF_222869	LL2012_002	SpB	0	43	ordered_Spar_4	577996	578038	+	0	7_ancest
iORF_222870	LL2012_002	SpB	0	55	ordered_Spar_4	577996	578050	+	0	4_divergent
iORF_222871	LL2012_002	SpB	1	96	ordered_Spar_4	577996	578091	+	1	4_divergent
iORF_222874	LL2012_002	SpB	0	56	ordered_Spar_4	578074	578129	-	5	5_SpeGroup
iORF_222876	LL2012_002	SpB	1	21	ordered_Spar_4	578092	578112	-	3	6_polymorphic
iORF_222877	LL2012_002	SpB	0	20	ordered_Spar_4	578093	578112	-	3	5_SpeGroup
iORF_222878	LL2012_002	SpB	0	25	ordered_Spar_4	578105	578129	-	4	4_divergent
iORF_222879	LL2012_002	SpB	1	12	ordered_Spar_4	578142	578153	-	0	3_pPar
iORF_222880	LL2012_002	SpB	0	52	ordered_Spar_4	578166	578217	+	0	6_polymorphic
iORF_222893	LL2012_002	SpB	1	69	ordered_Spar_4	579855	579923	+	1	6_polymorphic
iORF_222894	LL2012_002	SpB	0	70	ordered_Spar_4	579855	579924	+	1	6_polymorphic
iORF_222909	LL2012_002	SpB	0	36	ordered_Spar_4	579872	579907	+	0	6_polymorphic
iORF_222926	LL2012_002	SpB	0	126	ordered_Spar_4	579904	580029	+	3	5_SpeGroup
iORF_222932	LL2012_002	SpB	1	12	ordered_Spar_4	579910	579921	-	0	3_pPar
iORF_222933	LL2012_002	SpB	0	25	ordered_Spar_4	579914	579938	+	1	6_polymorphic
iORF_222936	LL2012_002	SpB	0	116	ordered_Spar_4	579914	580029	+	3	5_SpeGroup
iORF_222886	LL2012_002	SpB	1	66	ordered_Spar_4	579958	580023	-	2	3_pPar
iORF_222890	LL2012_002	SpB	1	39	ordered_Spar_4	579991	580029	+	0	5_SpeGroup
iORF_222895	LL2012_002	SpB	0	95	ordered_Spar_4	580011	580105	+	5	5_SpeGroup
iORF_222896	LL2012_002	SpB	0	108	ordered_Spar_4	580011	580118	+	5	5_SpeGroup
iORF_222897	LL2012_002	SpB	1	126	ordered_Spar_4	580011	580136	+	5	5_SpeGroup
iORF_222899	LL2012_002	SpB	1	51	ordered_Spar_4	580016	580066	-	0	1_conserved
iORF_222901	LL2012_002	SpB	1	84	ordered_Spar_4	580022	580105	+	5	4_divergent
iORF_222902	LL2012_002	SpB	0	146	ordered_Spar_4	580022	580167	+	5	5_SpeGroup
iORF_222903	LL2012_002	SpB	0	167	ordered_Spar_4	580063	580229	-	5	5_SpeGroup
iORF_222904	LL2012_002	SpB	1	141	ordered_Spar_4	580089	580229	-	5	4_divergent
iORF_222913	LL2012_002	SpB	1	27	ordered_Spar_4	580222	580248	-	0	1_conserved
iORF_222915	LL2012_002	SpB	0	129	ordered_Spar_4	580229	580357	-	3	5_SpeGroup
iORF_222917	LL2012_002	SpB	0	94	ordered_Spar_4	580252	580345	-	2	4_divergent
iORF_222918	LL2012_002	SpB	1	63	ordered_Spar_4	580283	580345	-	1	5_SpeGroup
iORF_222920	LL2012_002	SpB	1	63	ordered_Spar_4	580418	580480	-	0	5_SpeGroup
iORF_222921	LL2012_002	SpB	0	44	ordered_Spar_4	580437	580480	-	0	4_divergent
iORF_222922	LL2012_002	SpB	1	69	ordered_Spar_4	580437	580505	-	1	5_SpeGroup
iORF_222923	LL2012_002	SpB	0	65	ordered_Spar_4	580441	580505	-	1	7_ancest
iORF_222924	LL2012_002	SpB	0	47	ordered_Spar_4	580459	580505	-	1	5_SpeGroup
iORF_222931	LL2012_002	SpB	1	9	ordered_Spar_4	580517	580525	-	0	4_divergent
iORF_222979	LL2012_002	SpB	0	52	ordered_Spar_4	582320	582371	-	9	6_polymorphic
iORF_222943	LL2012_002	SpB	1	66	ordered_Spar_4	582368	582433	-	1	5_SpeGroup
iORF_222944	LL2012_002	SpB	1	72	ordered_Spar_4	582372	582443	-	1	3_pPar
iORF_222946	LL2012_002	SpB	0	45	ordered_Spar_4	582389	582433	-	1	5_SpeGroup
iORF_222949	LL2012_002	SpB	0	21	ordered_Spar_4	582405	582425	+	0	4_divergent
iORF_222951	LL2012_002	SpB	1	78	ordered_Spar_4	582409	582486	-	1	3_pPar
iORF_222952	LL2012_002	SpB	1	9	ordered_Spar_4	582417	582425	+	0	5_SpeGroup
iORF_222953	LL2012_002	SpB	1	33	ordered_Spar_4	582422	582454	+	0	3_pPar
iORF_222957	LL2012_002	SpB	0	36	ordered_Spar_4	582459	582494	+	1	6_polymorphic
iORF_222958	LL2012_002	SpB	1	54	ordered_Spar_4	582459	582512	+	1	5_SpeGroup
iORF_222962	LL2012_002	SpB	0	73	ordered_Spar_4	582502	582574	+	1	6_polymorphic
iORF_222963	LL2012_002	SpB	0	77	ordered_Spar_4	582502	582578	+	1	6_polymorphic
iORF_222971	LL2012_002	SpB	1	69	ordered_Spar_4	582627	582695	+	2	3_pPar
iORF_222972	LL2012_002	SpB	1	12	ordered_Spar_4	582635	582646	-	1	3_pPar
iORF_222974	LL2012_002	SpB	1	18	ordered_Spar_4	582661	582678	-	0	6_polymorphic
iORF_223053	LL2012_002	SpB	1	9	ordered_Spar_4	584528	584536	-	0	6_polymorphic
iORF_223033	LL2012_002	SpB	1	12	ordered_Spar_4	584533	584544	-	0	6_polymorphic
iORF_223034	LL2012_002	SpB	0	62	ordered_Spar_4	584533	584594	-	1	5_SpeGroup
iORF_223042	LL2012_002	SpB	0	149	ordered_Spar_4	584552	584700	-	2	6_polymorphic
iORF_223044	LL2012_002	SpB	1	66	ordered_Spar_4	584552	584617	-	2	6_polymorphic
iORF_223045	LL2012_002	SpB	1	18	ordered_Spar_4	584556	584573	+	0	3_pPar
iORF_223050	LL2012_002	SpB	0	127	ordered_Spar_4	584574	584700	-	2	5_SpeGroup
iORF_223051	LL2012_002	SpB	1	21	ordered_Spar_4	584574	584594	-	1	4_divergent
iORF_223052	LL2012_002	SpB	0	44	ordered_Spar_4	584574	584617	-	2	7_ancest
iORF_223035	LL2012_002	SpB	1	48	ordered_Spar_4	584670	584717	+	0	6_polymorphic
iORF_223036	LL2012_002	SpB	0	86	ordered_Spar_4	584670	584755	+	0	6_polymorphic
iORF_223038	LL2012_002	SpB	1	24	ordered_Spar_4	584677	584700	-	0	6_polymorphic
iORF_223039	LL2012_002	SpB	1	12	ordered_Spar_4	584733	584744	+	0	4_divergent
iORF_223040	LL2012_002	SpB	1	12	ordered_Spar_4	584744	584755	+	0	6_polymorphic
iORF_223058	LL2012_002	SpB	0	59	ordered_Spar_4	585877	585935	+	4	5_SpeGroup
iORF_223079	LL2012_002	SpB	1	33	ordered_Spar_4	586585	586617	+	0	1_conserved
iORF_223084	LL2012_002	SpB	0	60	ordered_Spar_4	586647	586706	-	0	5_SpeGroup
iORF_223086	LL2012_002	SpB	1	78	ordered_Spar_4	586663	586740	+	0	6_polymorphic
iORF_223068	LL2012_002	SpB	0	30	ordered_Spar_4	586699	586728	-	0	5_SpeGroup
iORF_223069	LL2012_002	SpB	1	51	ordered_Spar_4	586709	586759	-	0	3_pPar
iORF_223070	LL2012_002	SpB	1	9	ordered_Spar_4	586720	586728	-	0	4_divergent
iORF_223074	LL2012_002	SpB	1	42	ordered_Spar_4	586793	586834	+	1	4_divergent
iORF_223076	LL2012_002	SpB	0	61	ordered_Spar_4	586803	586863	+	1	5_SpeGroup
iORF_223077	LL2012_002	SpB	0	25	ordered_Spar_4	586810	586834	+	1	5_SpeGroup
iORF_223078	LL2012_002	SpB	1	54	ordered_Spar_4	586810	586863	+	1	5_SpeGroup
iORF_223095	LL2012_002	SpB	1	45	ordered_Spar_4	587574	587618	-	0	3_pPar
iORF_223096	LL2012_002	SpB	0	109	ordered_Spar_4	587580	587688	+	3	6_polymorphic
iORF_223098	LL2012_002	SpB	0	128	ordered_Spar_4	587580	587707	+	3	5_SpeGroup
iORF_223099	LL2012_002	SpB	0	180	ordered_Spar_4	587580	587759	+	3	7_ancest
iORF_223102	LL2012_002	SpB	1	30	ordered_Spar_4	587644	587673	-	1	4_divergent
iORF_223087	LL2012_002	SpB	1	27	ordered_Spar_4	587685	587711	-	0	3_pPar
iORF_223090	LL2012_002	SpB	1	27	ordered_Spar_4	587708	587734	-	0	3_pPar
iORF_223094	LL2012_002	SpB	0	27	ordered_Spar_4	587733	587759	+	0	4_divergent
iORF_223106	LL2012_002	SpB	1	120	ordered_Spar_4	588736	588855	-	0	5_SpeGroup
iORF_223107	LL2012_002	SpB	0	75	ordered_Spar_4	588736	588810	-	0	5_SpeGroup
iORF_223117	LL2012_002	SpB	1	30	ordered_Spar_4	588758	588787	+	0	3_pPar
iORF_223118	LL2012_002	SpB	1	15	ordered_Spar_4	588771	588785	-	0	1_conserved
iORF_223120	LL2012_002	SpB	1	9	ordered_Spar_4	588782	588790	-	0	3_pPar
iORF_223121	LL2012_002	SpB	1	99	ordered_Spar_4	588784	588882	+	0	5_SpeGroup
iORF_223122	LL2012_002	SpB	0	161	ordered_Spar_4	588784	588944	+	0	5_SpeGroup
iORF_223123	LL2012_002	SpB	0	187	ordered_Spar_4	588784	588970	+	0	4_divergent
iORF_223125	LL2012_002	SpB	0	115	ordered_Spar_4	588794	588908	+	0	4_divergent
iORF_223126	LL2012_002	SpB	1	177	ordered_Spar_4	588794	588970	+	0	5_SpeGroup
iORF_223127	LL2012_002	SpB	0	46	ordered_Spar_4	588810	588855	-	0	4_divergent
iORF_223103	LL2012_002	SpB	0	58	ordered_Spar_4	588825	588882	+	0	4_divergent
iORF_223105	LL2012_002	SpB	1	84	ordered_Spar_4	588825	588908	+	0	5_SpeGroup
iORF_223108	LL2012_002	SpB	1	9	ordered_Spar_4	588855	588863	-	0	3_pPar
iORF_223109	LL2012_002	SpB	1	48	ordered_Spar_4	588866	588913	-	0	3_pPar
iORF_223113	LL2012_002	SpB	1	12	ordered_Spar_4	588951	588962	-	0	3_pPar
iORF_223115	LL2012_002	SpB	1	27	ordered_Spar_4	588994	589020	+	0	3_pPar
iORF_223130	LL2012_002	SpB	1	18	ordered_Spar_4	591812	591829	+	0	4_divergent
iORF_223132	LL2012_002	SpB	0	69	ordered_Spar_4	591812	591880	+	0	5_SpeGroup
iORF_223159	LL2012_002	SpB	0	21	ordered_Spar_4	591852	591872	-	0	5_SpeGroup
iORF_223163	LL2012_002	SpB	0	48	ordered_Spar_4	591869	591916	-	5	6_polymorphic
iORF_223168	LL2012_002	SpB	1	27	ordered_Spar_4	591871	591897	+	0	6_polymorphic
iORF_223169	LL2012_002	SpB	1	36	ordered_Spar_4	591874	591909	-	0	6_polymorphic
iORF_223174	LL2012_002	SpB	0	15	ordered_Spar_4	591895	591909	-	0	6_polymorphic
iORF_223135	LL2012_002	SpB	1	45	ordered_Spar_4	591955	591999	-	0	5_SpeGroup
iORF_223138	LL2012_002	SpB	0	93	ordered_Spar_4	591969	592061	-	3	6_polymorphic
iORF_223140	LL2012_002	SpB	0	30	ordered_Spar_4	591989	592018	+	0	5_SpeGroup
iORF_223141	LL2012_002	SpB	1	42	ordered_Spar_4	591989	592030	+	1	4_divergent
iORF_223201	LL2012_002	SpB	0	44	ordered_Spar_4	592535	592578	-	3	5_SpeGroup
iORF_223179	LL2012_002	SpB	1	60	ordered_Spar_4	592566	592625	+	0	6_polymorphic
iORF_223180	LL2012_002	SpB	0	171	ordered_Spar_4	592566	592736	+	3	6_polymorphic
iORF_223181	LL2012_002	SpB	1	9	ordered_Spar_4	592589	592597	-	0	3_pPar
iORF_223182	LL2012_002	SpB	1	21	ordered_Spar_4	592594	592614	-	0	4_divergent
iORF_223183	LL2012_002	SpB	0	12	ordered_Spar_4	592605	592616	-	0	5_SpeGroup
iORF_223185	LL2012_002	SpB	0	51	ordered_Spar_4	592686	592736	+	2	6_polymorphic
iORF_223186	LL2012_002	SpB	1	36	ordered_Spar_4	592712	592747	-	0	4_divergent
iORF_223189	LL2012_002	SpB	0	15	ordered_Spar_4	592733	592747	-	0	5_SpeGroup
iORF_223191	LL2012_002	SpB	1	12	ordered_Spar_4	592757	592768	-	1	4_divergent
iORF_223219	LL2012_002	SpB	1	81	ordered_Spar_4	593497	593577	+	2	6_polymorphic
iORF_223222	LL2012_002	SpB	0	48	ordered_Spar_4	593530	593577	+	1	6_polymorphic
iORF_223203	LL2012_002	SpB	1	54	ordered_Spar_4	593569	593622	-	0	6_polymorphic
iORF_223208	LL2012_002	SpB	1	9	ordered_Spar_4	593662	593670	+	1	3_pPar
iORF_223210	LL2012_002	SpB	0	37	ordered_Spar_4	593694	593730	-	6	6_polymorphic
iORF_223216	LL2012_002	SpB	0	49	ordered_Spar_4	593725	593773	+	6	4_divergent
iORF_223217	LL2012_002	SpB	1	57	ordered_Spar_4	593725	593781	+	7	5_SpeGroup
iORF_223221	LL2012_002	SpB	1	12	ordered_Spar_4	593798	593809	+	0	3_pPar
iORF_223247	LL2012_002	SpB	0	132	ordered_Spar_4	595424	595555	+	2	7_ancest
iORF_223248	LL2012_002	SpB	0	183	ordered_Spar_4	595424	595606	+	2	5_SpeGroup
iORF_223249	LL2012_002	SpB	1	15	ordered_Spar_4	595424	595438	+	0	4_divergent
iORF_223289	LL2012_002	SpB	1	12	ordered_Spar_4	595485	595496	+	0	1_conserved
iORF_223229	LL2012_002	SpB	0	12	ordered_Spar_4	595499	595510	+	0	5_SpeGroup
iORF_223230	LL2012_002	SpB	1	27	ordered_Spar_4	595499	595525	+	0	5_SpeGroup
iORF_223235	LL2012_002	SpB	0	100	ordered_Spar_4	595507	595606	+	2	5_SpeGroup
iORF_223236	LL2012_002	SpB	0	114	ordered_Spar_4	595507	595620	+	2	7_ancest
iORF_223238	LL2012_002	SpB	0	39	ordered_Spar_4	595517	595555	+	2	5_SpeGroup
iORF_223239	LL2012_002	SpB	0	120	ordered_Spar_4	595522	595641	-	2	5_SpeGroup
iORF_223241	LL2012_002	SpB	1	69	ordered_Spar_4	595573	595641	-	0	5_SpeGroup
iORF_223242	LL2012_002	SpB	1	21	ordered_Spar_4	595586	595606	+	0	4_divergent
iORF_223244	LL2012_002	SpB	0	33	ordered_Spar_4	595599	595631	-	0	4_divergent
iORF_223245	LL2012_002	SpB	0	30	ordered_Spar_4	595612	595641	-	0	5_SpeGroup
iORF_223246	LL2012_002	SpB	0	15	ordered_Spar_4	595672	595686	-	0	4_divergent
iORF_223250	LL2012_002	SpB	1	243	ordered_Spar_4	595764	596006	-	7	3_pPar
iORF_223251	LL2012_002	SpB	1	42	ordered_Spar_4	595767	595808	+	0	4_divergent
iORF_223255	LL2012_002	SpB	1	39	ordered_Spar_4	595828	595866	-	2	3_pPar
iORF_223257	LL2012_002	SpB	1	51	ordered_Spar_4	595853	595903	+	1	5_SpeGroup
iORF_223259	LL2012_002	SpB	0	45	ordered_Spar_4	595859	595903	+	1	4_divergent
iORF_223265	LL2012_002	SpB	1	63	ordered_Spar_4	596005	596067	+	0	4_divergent
iORF_223266	LL2012_002	SpB	0	79	ordered_Spar_4	596005	596083	+	0	5_SpeGroup
iORF_223267	LL2012_002	SpB	1	24	ordered_Spar_4	596023	596046	-	0	1_conserved
iORF_223269	LL2012_002	SpB	1	24	ordered_Spar_4	596037	596060	-	0	3_pPar
iORF_223270	LL2012_002	SpB	1	27	ordered_Spar_4	596047	596073	-	0	4_divergent
iORF_223272	LL2012_002	SpB	1	132	ordered_Spar_4	596097	596228	-	1	3_pPar
iORF_223273	LL2012_002	SpB	0	226	ordered_Spar_4	596143	596368	-	7	5_SpeGroup
iORF_223274	LL2012_002	SpB	1	33	ordered_Spar_4	596153	596185	+	1	5_SpeGroup
iORF_223275	LL2012_002	SpB	0	27	ordered_Spar_4	596155	596181	+	1	5_SpeGroup
iORF_223282	LL2012_002	SpB	0	21	ordered_Spar_4	596253	596273	-	0	5_SpeGroup
iORF_223283	LL2012_002	SpB	1	108	ordered_Spar_4	596253	596360	-	6	5_SpeGroup
iORF_223284	LL2012_002	SpB	0	13	ordered_Spar_4	596261	596273	-	0	5_SpeGroup
iORF_223285	LL2012_002	SpB	0	100	ordered_Spar_4	596261	596360	-	6	5_SpeGroup
iORF_223286	LL2012_002	SpB	0	103	ordered_Spar_4	596266	596368	-	6	5_SpeGroup
iORF_223287	LL2012_002	SpB	0	118	ordered_Spar_4	596268	596385	+	6	5_SpeGroup
iORF_223288	LL2012_002	SpB	1	9	ordered_Spar_4	596268	596276	+	0	4_divergent
iORF_223292	LL2012_002	SpB	0	88	ordered_Spar_4	596273	596360	-	6	5_SpeGroup
iORF_223293	LL2012_002	SpB	0	96	ordered_Spar_4	596273	596368	-	6	7_ancest
iORF_223294	LL2012_002	SpB	0	52	ordered_Spar_4	596276	596327	+	6	5_SpeGroup
iORF_223295	LL2012_002	SpB	1	69	ordered_Spar_4	596276	596344	+	6	5_SpeGroup
iORF_223296	LL2012_002	SpB	1	78	ordered_Spar_4	596291	596368	-	6	5_SpeGroup
iORF_223225	LL2012_002	SpB	0	40	ordered_Spar_4	596401	596440	+	0	5_SpeGroup
iORF_223226	LL2012_002	SpB	0	46	ordered_Spar_4	596401	596446	+	0	6_polymorphic
iORF_223227	LL2012_002	SpB	1	51	ordered_Spar_4	596401	596451	+	0	6_polymorphic
iORF_223233	LL2012_002	SpB	1	48	ordered_Spar_4	596417	596464	-	0	1_conserved
iORF_223345	LL2012_002	SpB	0	9	ordered_Spar_4	597067	597075	-	0	7_ancest
iORF_223302	LL2012_002	SpB	1	24	ordered_Spar_4	597165	597188	+	4	3_pPar
iORF_223304	LL2012_002	SpB	0	60	ordered_Spar_4	597174	597233	-	4	6_polymorphic
iORF_223307	LL2012_002	SpB	1	57	ordered_Spar_4	597220	597276	+	0	4_divergent
iORF_223309	LL2012_002	SpB	0	120	ordered_Spar_4	597220	597339	+	2	5_SpeGroup
iORF_223315	LL2012_002	SpB	1	60	ordered_Spar_4	597271	597330	-	2	3_pPar
iORF_223317	LL2012_002	SpB	0	60	ordered_Spar_4	597327	597386	-	0	5_SpeGroup
iORF_223318	LL2012_002	SpB	1	69	ordered_Spar_4	597329	597397	+	0	3_pPar
iORF_223320	LL2012_002	SpB	1	9	ordered_Spar_4	597378	597386	-	0	4_divergent
iORF_223325	LL2012_002	SpB	1	90	ordered_Spar_4	597621	597710	-	0	3_pPar
iORF_223328	LL2012_002	SpB	0	21	ordered_Spar_4	597634	597654	+	0	5_SpeGroup
iORF_223330	LL2012_002	SpB	1	177	ordered_Spar_4	597634	597810	+	2	4_divergent
iORF_223331	LL2012_002	SpB	1	27	ordered_Spar_4	597641	597667	-	0	1_conserved
iORF_223332	LL2012_002	SpB	0	72	ordered_Spar_4	597664	597735	-	0	4_divergent
iORF_223337	LL2012_002	SpB	1	12	ordered_Spar_4	597689	597700	-	0	1_conserved
iORF_223338	LL2012_002	SpB	1	33	ordered_Spar_4	597703	597735	-	0	5_SpeGroup
iORF_223341	LL2012_002	SpB	1	48	ordered_Spar_4	597746	597793	-	2	4_divergent
iORF_223343	LL2012_002	SpB	1	33	ordered_Spar_4	597797	597829	-	2	4_divergent
iORF_223344	LL2012_002	SpB	0	28	ordered_Spar_4	597802	597829	-	2	5_SpeGroup
iORF_223377	LL2012_002	SpB	0	151	ordered_Spar_4	600616	600766	+	3	6_polymorphic
iORF_223378	LL2012_002	SpB	0	21	ordered_Spar_4	600616	600636	+	0	6_polymorphic
iORF_223359	LL2012_002	SpB	1	27	ordered_Spar_4	600633	600659	+	0	3_pPar
iORF_223365	LL2012_002	SpB	1	102	ordered_Spar_4	600637	600738	-	2	3_pPar
iORF_223392	LL2012_002	SpB	1	12	ordered_Spar_4	600663	600674	-	0	6_polymorphic
iORF_223348	LL2012_002	SpB	1	51	ordered_Spar_4	600716	600766	+	3	6_polymorphic
iORF_223350	LL2012_002	SpB	1	51	ordered_Spar_4	600745	600795	+	1	3_pPar
iORF_223351	LL2012_002	SpB	0	9	ordered_Spar_4	600750	600758	-	1	5_SpeGroup
iORF_223353	LL2012_002	SpB	1	12	ordered_Spar_4	600771	600782	-	0	1_conserved
iORF_223354	LL2012_002	SpB	0	72	ordered_Spar_4	600782	600853	-	0	5_SpeGroup
iORF_223356	LL2012_002	SpB	0	100	ordered_Spar_4	600782	600881	-	2	5_SpeGroup
iORF_223357	LL2012_002	SpB	1	27	ordered_Spar_4	600790	600816	-	0	5_SpeGroup
iORF_223360	LL2012_002	SpB	0	66	ordered_Spar_4	600816	600881	-	2	5_SpeGroup
iORF_223363	LL2012_002	SpB	1	168	ordered_Spar_4	600820	600987	+	5	5_SpeGroup
iORF_223364	LL2012_002	SpB	0	172	ordered_Spar_4	600820	600991	+	5	4_divergent
iORF_223366	LL2012_002	SpB	0	108	ordered_Spar_4	600880	600987	+	3	5_SpeGroup
iORF_223369	LL2012_002	SpB	0	54	ordered_Spar_4	600899	600952	-	0	5_SpeGroup
iORF_223370	LL2012_002	SpB	1	105	ordered_Spar_4	600899	601003	-	3	5_SpeGroup
iORF_223371	LL2012_002	SpB	0	169	ordered_Spar_4	600899	601067	-	10	5_SpeGroup
iORF_223372	LL2012_002	SpB	0	173	ordered_Spar_4	600899	601071	-	10	7_ancest
iORF_223374	LL2012_002	SpB	0	36	ordered_Spar_4	600913	600948	-	0	6_polymorphic
iORF_223379	LL2012_002	SpB	0	123	ordered_Spar_4	600945	601067	-	10	5_SpeGroup
iORF_223381	LL2012_002	SpB	1	45	ordered_Spar_4	600947	600991	+	3	6_polymorphic
iORF_223382	LL2012_002	SpB	0	61	ordered_Spar_4	600947	601007	+	3	5_SpeGroup
iORF_223383	LL2012_002	SpB	1	21	ordered_Spar_4	600952	600972	-	3	5_SpeGroup
iORF_223385	LL2012_002	SpB	0	116	ordered_Spar_4	600952	601067	-	10	7_ancest
iORF_223386	LL2012_002	SpB	1	96	ordered_Spar_4	600972	601067	-	7	5_SpeGroup
iORF_223387	LL2012_002	SpB	0	100	ordered_Spar_4	600972	601071	-	7	5_SpeGroup
iORF_223388	LL2012_002	SpB	1	87	ordered_Spar_4	600988	601074	+	7	5_SpeGroup
iORF_223389	LL2012_002	SpB	0	116	ordered_Spar_4	600988	601103	+	7	5_SpeGroup
iORF_223391	LL2012_002	SpB	0	72	ordered_Spar_4	601093	601164	-	11	5_SpeGroup
iORF_223403	LL2012_002	SpB	1	18	ordered_Spar_4	602121	602138	-	1	5_SpeGroup
iORF_223404	LL2012_002	SpB	0	20	ordered_Spar_4	602121	602140	-	2	4_divergent
iORF_223424	LL2012_002	SpB	0	42	ordered_Spar_4	602158	602199	-	4	5_SpeGroup
iORF_223425	LL2012_002	SpB	1	12	ordered_Spar_4	602188	602199	-	0	4_divergent
iORF_223400	LL2012_002	SpB	1	24	ordered_Spar_4	602205	602228	-	0	3_pPar
iORF_223402	LL2012_002	SpB	1	126	ordered_Spar_4	602221	602346	-	1	4_divergent
iORF_223406	LL2012_002	SpB	0	70	ordered_Spar_4	602277	602346	-	1	5_SpeGroup
iORF_223408	LL2012_002	SpB	0	18	ordered_Spar_4	602296	602313	+	0	5_SpeGroup
iORF_223409	LL2012_002	SpB	1	27	ordered_Spar_4	602296	602322	+	1	4_divergent
iORF_223472	LL2012_002	SpB	1	24	ordered_Spar_4	603776	603799	-	1	4_divergent
iORF_223497	LL2012_002	SpB	0	36	ordered_Spar_4	603801	603836	-	0	5_SpeGroup
iORF_223434	LL2012_002	SpB	1	78	ordered_Spar_4	603833	603910	-	1	3_pPar
iORF_223435	LL2012_002	SpB	0	87	ordered_Spar_4	603837	603923	+	1	5_SpeGroup
iORF_223436	LL2012_002	SpB	0	72	ordered_Spar_4	603863	603934	+	1	5_SpeGroup
iORF_223440	LL2012_002	SpB	1	276	ordered_Spar_4	603886	604161	+	3	3_pPar
iORF_223441	LL2012_002	SpB	1	60	ordered_Spar_4	603943	604002	-	0	6_polymorphic
iORF_223443	LL2012_002	SpB	1	33	ordered_Spar_4	603966	603998	-	0	1_conserved
iORF_223445	LL2012_002	SpB	1	12	ordered_Spar_4	604025	604036	+	0	3_pPar
iORF_223450	LL2012_002	SpB	0	132	ordered_Spar_4	604073	604204	-	0	5_SpeGroup
iORF_223455	LL2012_002	SpB	1	39	ordered_Spar_4	604166	604204	-	0	5_SpeGroup
iORF_223457	LL2012_002	SpB	1	9	ordered_Spar_4	604184	604192	+	0	6_polymorphic
iORF_223458	LL2012_002	SpB	1	21	ordered_Spar_4	604203	604223	+	0	3_pPar
iORF_223459	LL2012_002	SpB	1	24	ordered_Spar_4	604248	604271	-	0	3_pPar
iORF_223461	LL2012_002	SpB	0	84	ordered_Spar_4	604261	604344	-	0	6_polymorphic
iORF_223462	LL2012_002	SpB	1	159	ordered_Spar_4	604261	604419	-	1	6_polymorphic
iORF_223463	LL2012_002	SpB	1	54	ordered_Spar_4	604281	604334	+	0	4_divergent
iORF_223464	LL2012_002	SpB	1	9	ordered_Spar_4	604287	604295	-	0	3_pPar
iORF_223465	LL2012_002	SpB	1	33	ordered_Spar_4	604292	604324	-	0	1_conserved
iORF_223466	LL2012_002	SpB	0	87	ordered_Spar_4	604294	604380	+	1	5_SpeGroup
iORF_223467	LL2012_002	SpB	1	129	ordered_Spar_4	604294	604422	+	1	6_polymorphic
iORF_223468	LL2012_002	SpB	0	146	ordered_Spar_4	604294	604439	+	1	6_polymorphic
iORF_223470	LL2012_002	SpB	0	83	ordered_Spar_4	604337	604419	-	1	6_polymorphic
iORF_223473	LL2012_002	SpB	1	51	ordered_Spar_4	604423	604473	-	0	4_divergent
iORF_223475	LL2012_002	SpB	0	46	ordered_Spar_4	604428	604473	-	0	5_SpeGroup
iORF_223476	LL2012_002	SpB	1	111	ordered_Spar_4	604428	604538	-	4	4_divergent
iORF_223477	LL2012_002	SpB	1	12	ordered_Spar_4	604436	604447	-	0	4_divergent
iORF_223478	LL2012_002	SpB	0	103	ordered_Spar_4	604436	604538	-	4	5_SpeGroup
iORF_223479	LL2012_002	SpB	1	33	ordered_Spar_4	604457	604489	+	0	3_pPar
iORF_223480	LL2012_002	SpB	0	27	ordered_Spar_4	604496	604522	+	1	5_SpeGroup
iORF_223485	LL2012_002	SpB	0	27	ordered_Spar_4	604543	604569	+	1	5_SpeGroup
iORF_223486	LL2012_002	SpB	1	102	ordered_Spar_4	604543	604644	+	2	4_divergent
iORF_223492	LL2012_002	SpB	0	76	ordered_Spar_4	604596	604671	-	6	4_divergent
iORF_223495	LL2012_002	SpB	1	36	ordered_Spar_4	604636	604671	-	6	4_divergent
iORF_223426	LL2012_002	SpB	1	12	ordered_Spar_4	604699	604710	+	0	6_polymorphic
iORF_223509	LL2012_002	SpB	0	40	ordered_Spar_4	605777	605816	-	3	5_SpeGroup
iORF_223513	LL2012_002	SpB	1	90	ordered_Spar_4	605780	605869	+	3	4_divergent
iORF_223514	LL2012_002	SpB	0	115	ordered_Spar_4	605780	605894	+	3	4_divergent
iORF_223517	LL2012_002	SpB	1	21	ordered_Spar_4	605796	605816	-	3	4_divergent
iORF_223518	LL2012_002	SpB	1	15	ordered_Spar_4	605839	605853	-	0	4_divergent
iORF_223500	LL2012_002	SpB	1	57	ordered_Spar_4	605853	605909	-	0	1_conserved
iORF_223503	LL2012_002	SpB	0	64	ordered_Spar_4	605908	605971	+	0	5_SpeGroup
iORF_223506	LL2012_002	SpB	1	30	ordered_Spar_4	605938	605967	-	0	1_conserved
iORF_223507	LL2012_002	SpB	0	81	ordered_Spar_4	605940	606020	+	0	5_SpeGroup
iORF_223508	LL2012_002	SpB	1	15	ordered_Spar_4	606013	606027	-	0	1_conserved
iORF_223515	LL2012_002	SpB	1	15	ordered_Spar_4	606082	606096	-	0	3_pPar
iORF_223516	LL2012_002	SpB	1	21	ordered_Spar_4	606093	606113	-	0	3_pPar
iORF_223525	LL2012_002	SpB	0	36	ordered_Spar_4	606893	606928	+	1	5_SpeGroup
iORF_223527	LL2012_002	SpB	1	66	ordered_Spar_4	606893	606958	+	5	4_divergent
iORF_223528	LL2012_002	SpB	0	100	ordered_Spar_4	606893	606992	+	5	5_SpeGroup
iORF_223529	LL2012_002	SpB	1	24	ordered_Spar_4	606897	606920	-	1	3_pPar
iORF_223519	LL2012_002	SpB	1	9	ordered_Spar_4	606925	606933	-	0	4_divergent
iORF_223520	LL2012_002	SpB	0	10	ordered_Spar_4	606925	606934	-	2	5_SpeGroup
iORF_223534	LL2012_002	SpB	0	30	ordered_Spar_4	607377	607406	-	0	5_SpeGroup
iORF_223536	LL2012_002	SpB	1	84	ordered_Spar_4	607406	607489	-	15	4_divergent
iORF_223531	LL2012_002	SpB	1	45	ordered_Spar_4	607438	607482	-	0	1_conserved
iORF_223546	LL2012_002	SpB	0	51	ordered_Spar_4	607823	607873	+	0	7_ancest
iORF_223547	LL2012_002	SpB	1	99	ordered_Spar_4	607823	607921	+	1	4_divergent
iORF_223548	LL2012_002	SpB	0	77	ordered_Spar_4	607831	607907	+	1	5_SpeGroup
iORF_223540	LL2012_002	SpB	0	15	ordered_Spar_4	607859	607873	+	0	5_SpeGroup
iORF_223542	LL2012_002	SpB	0	41	ordered_Spar_4	607881	607921	+	1	5_SpeGroup
iORF_223543	LL2012_002	SpB	1	18	ordered_Spar_4	607914	607931	-	0	3_pPar
iORF_223550	LL2012_002	SpB	0	21	ordered_Spar_4	611042	611062	+	0	5_SpeGroup
iORF_223552	LL2012_002	SpB	1	30	ordered_Spar_4	611050	611079	+	0	4_divergent
iORF_223553	LL2012_002	SpB	1	24	ordered_Spar_4	611066	611089	-	1	3_pPar
iORF_223563	LL2012_002	SpB	1	30	ordered_Spar_4	614161	614190	-	0	1_conserved
iORF_223564	LL2012_002	SpB	1	45	ordered_Spar_4	614262	614306	+	0	1_conserved
iORF_223569	LL2012_002	SpB	1	42	ordered_Spar_4	614339	614380	+	0	3_pPar
iORF_223570	LL2012_002	SpB	0	12	ordered_Spar_4	614349	614360	+	0	5_SpeGroup
iORF_223572	LL2012_002	SpB	1	57	ordered_Spar_4	614377	614433	+	0	4_divergent
iORF_223573	LL2012_002	SpB	1	36	ordered_Spar_4	614394	614429	-	0	3_pPar
iORF_223580	LL2012_002	SpB	1	9	ordered_Spar_4	615939	615947	+	1	5_SpeGroup
iORF_223583	LL2012_002	SpB	0	48	ordered_Spar_4	615939	615986	+	1	5_SpeGroup
iORF_223585	LL2012_002	SpB	1	39	ordered_Spar_4	615942	615980	-	1	3_pPar
iORF_223579	LL2012_002	SpB	1	84	ordered_Spar_4	615950	616033	-	0	6_polymorphic
iORF_223581	LL2012_002	SpB	1	15	ordered_Spar_4	615958	615972	-	0	5_SpeGroup
iORF_223587	LL2012_002	SpB	1	21	ordered_Spar_4	615998	616018	+	0	4_divergent
iORF_223578	LL2012_002	SpB	1	21	ordered_Spar_4	616052	616072	-	0	3_pPar
iORF_223624	LL2012_002	SpB	1	18	ordered_Spar_4	618052	618069	+	0	3_pPar
iORF_223628	LL2012_002	SpB	1	9	ordered_Spar_4	618099	618107	-	0	6_polymorphic
iORF_223629	LL2012_002	SpB	1	156	ordered_Spar_4	618104	618259	-	2	3_pPar
iORF_223631	LL2012_002	SpB	0	176	ordered_Spar_4	618106	618281	+	3	5_SpeGroup
iORF_223610	LL2012_002	SpB	1	48	ordered_Spar_4	618119	618166	+	0	1_conserved
iORF_223612	LL2012_002	SpB	1	54	ordered_Spar_4	618181	618234	-	2	3_pPar
iORF_223615	LL2012_002	SpB	1	15	ordered_Spar_4	618200	618214	+	0	1_conserved
iORF_223622	LL2012_002	SpB	1	45	ordered_Spar_4	618254	618298	+	1	4_divergent
iORF_223623	LL2012_002	SpB	0	12	ordered_Spar_4	618287	618298	+	0	4_divergent
iORF_223633	LL2012_002	SpB	1	42	ordered_Spar_4	620290	620331	-	0	3_pPar
iORF_223635	LL2012_002	SpB	1	18	ordered_Spar_4	620308	620325	+	0	4_divergent
iORF_223636	LL2012_002	SpB	1	81	ordered_Spar_4	620347	620427	-	0	3_pPar
iORF_223637	LL2012_002	SpB	0	69	ordered_Spar_4	620363	620431	+	0	6_polymorphic
iORF_223638	LL2012_002	SpB	1	66	ordered_Spar_4	620382	620447	-	0	5_SpeGroup
iORF_223639	LL2012_002	SpB	1	15	ordered_Spar_4	620417	620431	+	0	6_polymorphic
iORF_223640	LL2012_002	SpB	1	78	ordered_Spar_4	620432	620509	-	1	4_divergent
iORF_223642	LL2012_002	SpB	1	165	ordered_Spar_4	620446	620610	+	1	5_SpeGroup
iORF_223643	LL2012_002	SpB	0	61	ordered_Spar_4	620449	620509	-	1	5_SpeGroup
iORF_223647	LL2012_002	SpB	1	39	ordered_Spar_4	620463	620501	+	0	4_divergent
iORF_223649	LL2012_002	SpB	0	148	ordered_Spar_4	620463	620610	+	0	5_SpeGroup
iORF_223653	LL2012_002	SpB	1	27	ordered_Spar_4	620516	620542	-	0	3_pPar
iORF_223654	LL2012_002	SpB	1	15	ordered_Spar_4	620539	620553	-	0	3_pPar
iORF_223656	LL2012_002	SpB	1	87	ordered_Spar_4	620555	620641	-	0	3_pPar
iORF_223662	LL2012_002	SpB	0	111	ordered_Spar_4	620635	620745	-	0	7_ancest
iORF_223664	LL2012_002	SpB	0	137	ordered_Spar_4	620635	620771	-	1	5_SpeGroup
iORF_223666	LL2012_002	SpB	1	24	ordered_Spar_4	620660	620683	+	0	1_conserved
iORF_223668	LL2012_002	SpB	0	60	ordered_Spar_4	620720	620779	+	1	5_SpeGroup
iORF_223669	LL2012_002	SpB	0	92	ordered_Spar_4	620720	620811	+	2	4_divergent
iORF_223670	LL2012_002	SpB	1	138	ordered_Spar_4	620720	620857	+	2	5_SpeGroup
iORF_223671	LL2012_002	SpB	1	24	ordered_Spar_4	620748	620771	-	1	4_divergent
iORF_223672	LL2012_002	SpB	1	9	ordered_Spar_4	620760	620768	+	0	1_conserved
iORF_223673	LL2012_002	SpB	0	42	ordered_Spar_4	620775	620816	+	1	5_SpeGroup
iORF_223675	LL2012_002	SpB	1	18	ordered_Spar_4	620821	620838	-	0	1_conserved
iORF_223676	LL2012_002	SpB	0	74	ordered_Spar_4	620835	620908	-	0	5_SpeGroup
iORF_223677	LL2012_002	SpB	0	44	ordered_Spar_4	620846	620889	-	0	5_SpeGroup
iORF_223678	LL2012_002	SpB	1	27	ordered_Spar_4	620863	620889	-	0	4_divergent
iORF_223680	LL2012_002	SpB	0	18	ordered_Spar_4	620888	620905	+	0	5_SpeGroup
iORF_223681	LL2012_002	SpB	1	15	ordered_Spar_4	620891	620905	+	0	5_SpeGroup
iORF_223682	LL2012_002	SpB	0	21	ordered_Spar_4	620891	620911	+	0	5_SpeGroup
iORF_223696	LL2012_002	SpB	0	51	ordered_Spar_4	621264	621314	+	0	5_SpeGroup
iORF_223699	LL2012_002	SpB	0	63	ordered_Spar_4	621264	621326	+	5	7_ancest
iORF_223691	LL2012_002	SpB	1	66	ordered_Spar_4	621419	621484	+	0	3_pPar
iORF_223693	LL2012_002	SpB	1	33	ordered_Spar_4	621450	621482	-	0	3_pPar
iORF_223713	LL2012_002	SpB	1	9	ordered_Spar_4	622387	622395	-	0	3_pPar
iORF_223714	LL2012_002	SpB	0	90	ordered_Spar_4	622389	622478	+	1	6_polymorphic
iORF_223715	LL2012_002	SpB	0	115	ordered_Spar_4	622389	622503	+	1	5_SpeGroup
iORF_223717	LL2012_002	SpB	1	36	ordered_Spar_4	622389	622424	+	0	6_polymorphic
iORF_223718	LL2012_002	SpB	0	37	ordered_Spar_4	622389	622425	+	0	5_SpeGroup
iORF_223719	LL2012_002	SpB	0	85	ordered_Spar_4	622394	622478	+	1	5_SpeGroup
iORF_223720	LL2012_002	SpB	1	114	ordered_Spar_4	622394	622507	+	1	6_polymorphic
iORF_223721	LL2012_002	SpB	0	30	ordered_Spar_4	622394	622423	+	0	6_polymorphic
iORF_223725	LL2012_002	SpB	0	77	ordered_Spar_4	622427	622503	+	1	5_SpeGroup
iORF_223726	LL2012_002	SpB	0	81	ordered_Spar_4	622427	622507	+	1	6_polymorphic
iORF_223706	LL2012_002	SpB	1	9	ordered_Spar_4	622454	622462	-	0	1_conserved
iORF_223707	LL2012_002	SpB	0	9	ordered_Spar_4	622459	622467	-	0	4_divergent
iORF_223708	LL2012_002	SpB	1	9	ordered_Spar_4	622459	622467	-	1	4_divergent
iORF_223709	LL2012_002	SpB	0	9	ordered_Spar_4	622504	622512	-	1	5_SpeGroup
iORF_223974	LL2012_002	SpB	1	27	ordered_Spar_4	628817	628843	-	0	1_conserved
iORF_223985	LL2012_002	SpB	1	30	ordered_Spar_4	628840	628869	-	0	1_conserved
iORF_223987	LL2012_002	SpB	1	21	ordered_Spar_4	628842	628862	+	0	3_pPar
iORF_223994	LL2012_002	SpB	1	15	ordered_Spar_4	628864	628878	+	0	5_SpeGroup
iORF_223995	LL2012_002	SpB	0	45	ordered_Spar_4	628864	628908	+	0	4_divergent
iORF_223997	LL2012_002	SpB	1	63	ordered_Spar_4	628892	628954	+	3	1_conserved
iORF_223972	LL2012_002	SpB	1	54	ordered_Spar_4	628926	628979	-	2	6_polymorphic
iORF_223975	LL2012_002	SpB	0	19	ordered_Spar_4	628961	628979	-	0	6_polymorphic
iORF_223976	LL2012_002	SpB	1	111	ordered_Spar_4	628967	629077	-	2	4_divergent
iORF_223979	LL2012_002	SpB	0	105	ordered_Spar_4	628973	629077	-	2	6_polymorphic
iORF_223983	LL2012_002	SpB	1	102	ordered_Spar_4	629027	629128	+	0	3_pPar
iORF_223984	LL2012_002	SpB	1	48	ordered_Spar_4	629043	629090	+	0	3_pPar
iORF_223986	LL2012_002	SpB	1	36	ordered_Spar_4	629071	629106	+	0	4_divergent
iORF_223988	LL2012_002	SpB	1	30	ordered_Spar_4	629074	629103	-	0	4_divergent
iORF_224004	LL2012_002	SpB	1	102	ordered_Spar_4	630115	630216	+	9	6_polymorphic
iORF_224005	LL2012_002	SpB	0	134	ordered_Spar_4	630115	630248	+	13	6_polymorphic
iORF_224014	LL2012_002	SpB	1	48	ordered_Spar_4	630120	630167	+	1	3_pPar
iORF_224035	LL2012_002	SpB	1	51	ordered_Spar_4	630154	630204	-	2	3_pPar
iORF_223998	LL2012_002	SpB	1	54	ordered_Spar_4	630209	630262	-	8	5_SpeGroup
iORF_224001	LL2012_002	SpB	0	13	ordered_Spar_4	630250	630262	-	0	4_divergent
iORF_224008	LL2012_002	SpB	0	51	ordered_Spar_4	630314	630364	+	4	6_polymorphic
iORF_224010	LL2012_002	SpB	1	69	ordered_Spar_4	630321	630389	-	4	3_pPar
iORF_224011	LL2012_002	SpB	1	12	ordered_Spar_4	630334	630345	+	0	4_divergent
iORF_224015	LL2012_002	SpB	1	12	ordered_Spar_4	630364	630375	+	0	1_conserved
iORF_224016	LL2012_002	SpB	1	51	ordered_Spar_4	630367	630417	-	0	3_pPar
iORF_224017	LL2012_002	SpB	0	12	ordered_Spar_4	630369	630380	+	0	4_divergent
iORF_224018	LL2012_002	SpB	1	24	ordered_Spar_4	630369	630392	+	0	5_SpeGroup
iORF_224020	LL2012_002	SpB	1	51	ordered_Spar_4	630383	630433	+	0	4_divergent
iORF_224023	LL2012_002	SpB	0	18	ordered_Spar_4	630416	630433	+	0	5_SpeGroup
iORF_224024	LL2012_002	SpB	1	18	ordered_Spar_4	630452	630469	+	0	5_SpeGroup
iORF_224025	LL2012_002	SpB	0	15	ordered_Spar_4	630455	630469	+	0	4_divergent
iORF_224026	LL2012_002	SpB	1	9	ordered_Spar_4	630541	630549	+	0	1_conserved
iORF_224027	LL2012_002	SpB	1	9	ordered_Spar_4	630596	630604	+	0	1_conserved
iORF_224028	LL2012_002	SpB	1	18	ordered_Spar_4	630604	630621	+	0	1_conserved
iORF_224031	LL2012_002	SpB	0	33	ordered_Spar_4	630632	630664	-	1	5_SpeGroup
iORF_224032	LL2012_002	SpB	0	30	ordered_Spar_4	630635	630664	-	1	5_SpeGroup
iORF_224033	LL2012_002	SpB	1	18	ordered_Spar_4	630639	630656	+	0	3_pPar
iORF_224036	LL2012_002	SpB	1	21	ordered_Spar_4	630680	630700	-	1	6_polymorphic
iORF_224038	LL2012_002	SpB	1	21	ordered_Spar_4	630697	630717	-	1	6_polymorphic
iORF_224039	LL2012_002	SpB	1	9	ordered_Spar_4	630717	630725	-	0	3_pPar
iORF_224040	LL2012_002	SpB	1	18	ordered_Spar_4	630727	630744	-	0	1_conserved
iORF_224146	LL2012_002	SpB	0	42	ordered_Spar_4	632630	632671	+	0	4_divergent
iORF_224151	LL2012_002	SpB	1	63	ordered_Spar_4	632630	632692	+	0	5_SpeGroup
iORF_224183	LL2012_002	SpB	1	21	ordered_Spar_4	632679	632699	-	0	4_divergent
iORF_224208	LL2012_002	SpB	0	12	ordered_Spar_4	632699	632710	+	0	4_divergent
iORF_224049	LL2012_002	SpB	0	44	ordered_Spar_4	632734	632777	+	1	5_SpeGroup
iORF_224050	LL2012_002	SpB	1	60	ordered_Spar_4	632734	632793	+	1	4_divergent
iORF_224137	LL2012_002	SpB	0	65	ordered_Spar_4	632829	632893	-	2	7_ancest
iORF_224138	LL2012_002	SpB	0	100	ordered_Spar_4	632829	632928	-	2	5_SpeGroup
iORF_224139	LL2012_002	SpB	0	23	ordered_Spar_4	632837	632859	-	1	5_SpeGroup
iORF_224140	LL2012_002	SpB	0	23	ordered_Spar_4	632837	632859	-	2	7_ancest
iORF_224141	LL2012_002	SpB	1	57	ordered_Spar_4	632837	632893	-	2	4_divergent
iORF_224142	LL2012_002	SpB	0	25	ordered_Spar_4	632841	632865	+	2	5_SpeGroup
iORF_224143	LL2012_002	SpB	0	49	ordered_Spar_4	632845	632893	-	2	5_SpeGroup
iORF_224147	LL2012_002	SpB	0	60	ordered_Spar_4	632866	632925	-	0	5_SpeGroup
iORF_224148	LL2012_002	SpB	1	51	ordered_Spar_4	632875	632925	-	0	5_SpeGroup
iORF_224157	LL2012_002	SpB	1	15	ordered_Spar_4	632936	632950	+	0	5_SpeGroup
iORF_224163	LL2012_002	SpB	1	12	ordered_Spar_4	632969	632980	+	0	5_SpeGroup
iORF_224164	LL2012_002	SpB	0	95	ordered_Spar_4	632969	633063	+	10	5_SpeGroup
iORF_224166	LL2012_002	SpB	1	45	ordered_Spar_4	633026	633070	+	9	3_pPar
iORF_224171	LL2012_002	SpB	1	30	ordered_Spar_4	633045	633074	-	0	4_divergent
iORF_224174	LL2012_002	SpB	0	24	ordered_Spar_4	633074	633097	-	0	5_SpeGroup
iORF_224175	LL2012_002	SpB	0	90	ordered_Spar_4	633078	633167	-	1	5_SpeGroup
iORF_224177	LL2012_002	SpB	1	39	ordered_Spar_4	633091	633129	+	1	4_divergent
iORF_224179	LL2012_002	SpB	0	45	ordered_Spar_4	633096	633140	+	1	5_SpeGroup
iORF_224180	LL2012_002	SpB	0	57	ordered_Spar_4	633106	633162	-	1	5_SpeGroup
iORF_224118	LL2012_002	SpB	0	99	ordered_Spar_4	633984	634082	-	0	5_SpeGroup
iORF_224119	LL2012_002	SpB	1	138	ordered_Spar_4	633984	634121	-	9	5_SpeGroup
iORF_224121	LL2012_002	SpB	0	75	ordered_Spar_4	633989	634063	+	0	5_SpeGroup
iORF_224122	LL2012_002	SpB	0	51	ordered_Spar_4	634020	634070	+	0	7_ancest
iORF_224123	LL2012_002	SpB	0	107	ordered_Spar_4	634020	634126	+	9	5_SpeGroup
iORF_224124	LL2012_002	SpB	1	33	ordered_Spar_4	634021	634053	-	0	5_SpeGroup
iORF_224126	LL2012_002	SpB	0	72	ordered_Spar_4	634027	634098	+	8	5_SpeGroup
iORF_224127	LL2012_002	SpB	0	75	ordered_Spar_4	634027	634101	+	8	6_polymorphic
iORF_224128	LL2012_002	SpB	0	83	ordered_Spar_4	634027	634109	+	8	7_ancest
iORF_224129	LL2012_002	SpB	0	84	ordered_Spar_4	634027	634110	+	8	5_SpeGroup
iORF_224130	LL2012_002	SpB	0	9	ordered_Spar_4	634045	634053	-	0	5_SpeGroup
iORF_224133	LL2012_002	SpB	0	27	ordered_Spar_4	634095	634121	-	1	5_SpeGroup
iORF_224134	LL2012_002	SpB	0	18	ordered_Spar_4	634112	634129	-	1	7_ancest
iORF_224136	LL2012_002	SpB	0	9	ordered_Spar_4	634121	634129	-	0	5_SpeGroup
iORF_224258	LL2012_002	SpB	0	81	ordered_Spar_4	634890	634970	-	12	6_polymorphic
iORF_224259	LL2012_002	SpB	1	27	ordered_Spar_4	634890	634916	-	0	4_divergent
iORF_224282	LL2012_002	SpB	0	71	ordered_Spar_4	634921	634991	+	12	7_ancest
iORF_224298	LL2012_002	SpB	0	14	ordered_Spar_4	634949	634962	+	1	4_divergent
iORF_224299	LL2012_002	SpB	0	52	ordered_Spar_4	634949	635000	+	1	5_SpeGroup
iORF_224300	LL2012_002	SpB	1	66	ordered_Spar_4	634949	635014	+	1	5_SpeGroup
iORF_224302	LL2012_002	SpB	0	8	ordered_Spar_4	634953	634960	-	1	5_SpeGroup
iORF_224303	LL2012_002	SpB	1	18	ordered_Spar_4	634953	634970	-	1	5_SpeGroup
iORF_224240	LL2012_002	SpB	1	12	ordered_Spar_4	634963	634974	+	0	6_polymorphic
iORF_224241	LL2012_002	SpB	1	18	ordered_Spar_4	634967	634984	-	0	4_divergent
iORF_224242	LL2012_002	SpB	0	19	ordered_Spar_4	634967	634985	-	0	4_divergent
iORF_224243	LL2012_002	SpB	0	37	ordered_Spar_4	634967	635003	-	0	7_ancest
iORF_224245	LL2012_002	SpB	0	15	ordered_Spar_4	634989	635003	-	0	5_SpeGroup
iORF_224246	LL2012_002	SpB	1	15	ordered_Spar_4	634995	635009	+	0	6_polymorphic
iORF_224260	LL2012_002	SpB	1	33	ordered_Spar_4	635127	635159	+	0	3_pPar
iORF_224268	LL2012_002	SpB	0	15	ordered_Spar_4	635191	635205	-	0	4_divergent
iORF_224269	LL2012_002	SpB	1	114	ordered_Spar_4	635191	635304	-	0	5_SpeGroup
iORF_224270	LL2012_002	SpB	1	63	ordered_Spar_4	635204	635266	+	0	5_SpeGroup
iORF_224271	LL2012_002	SpB	0	51	ordered_Spar_4	635216	635266	+	0	4_divergent
iORF_224272	LL2012_002	SpB	1	9	ordered_Spar_4	635249	635257	-	0	6_polymorphic
iORF_224273	LL2012_002	SpB	0	27	ordered_Spar_4	635254	635280	-	0	5_SpeGroup
iORF_224274	LL2012_002	SpB	0	51	ordered_Spar_4	635254	635304	-	0	5_SpeGroup
iORF_224277	LL2012_002	SpB	1	84	ordered_Spar_4	635375	635458	-	0	4_divergent
iORF_224287	LL2012_002	SpB	0	82	ordered_Spar_4	635443	635524	-	3	5_SpeGroup
iORF_224288	LL2012_002	SpB	0	39	ordered_Spar_4	635482	635520	-	1	5_SpeGroup
iORF_224290	LL2012_002	SpB	1	18	ordered_Spar_4	635507	635524	-	1	5_SpeGroup
iORF_224291	LL2012_002	SpB	0	8	ordered_Spar_4	635517	635524	-	1	4_divergent
iORF_224292	LL2012_002	SpB	1	9	ordered_Spar_4	635529	635537	-	0	1_conserved
iORF_224341	LL2012_002	SpB	1	117	ordered_Spar_4	641023	641139	-	7	6_polymorphic
iORF_224342	LL2012_002	SpB	1	42	ordered_Spar_4	641042	641083	-	6	4_divergent
iORF_224343	LL2012_002	SpB	0	98	ordered_Spar_4	641042	641139	-	6	5_SpeGroup
iORF_224360	LL2012_002	SpB	0	21	ordered_Spar_4	641208	641228	-	0	5_SpeGroup
iORF_224362	LL2012_002	SpB	0	18	ordered_Spar_4	641211	641228	-	0	5_SpeGroup
iORF_224363	LL2012_002	SpB	1	15	ordered_Spar_4	641317	641331	-	3	1_conserved
iORF_224367	LL2012_002	SpB	1	51	ordered_Spar_4	644077	644127	+	1	4_divergent
iORF_224377	LL2012_002	SpB	0	22	ordered_Spar_4	644228	644249	+	2	5_SpeGroup
iORF_224378	LL2012_002	SpB	1	27	ordered_Spar_4	644228	644254	+	2	4_divergent
iORF_224381	LL2012_002	SpB	1	57	ordered_Spar_4	644244	644300	-	10	6_polymorphic
iORF_224382	LL2012_002	SpB	0	12	ordered_Spar_4	644251	644262	-	0	5_SpeGroup
iORF_224383	LL2012_002	SpB	0	19	ordered_Spar_4	644251	644269	-	2	6_polymorphic
iORF_224389	LL2012_002	SpB	0	48	ordered_Spar_4	644303	644350	-	1	7_ancest
iORF_224431	LL2012_002	SpB	0	33	ordered_Spar_4	648104	648136	+	0	4_divergent
iORF_224432	LL2012_002	SpB	1	39	ordered_Spar_4	648104	648142	+	0	6_polymorphic
iORF_224417	LL2012_002	SpB	0	112	ordered_Spar_4	648120	648231	-	0	5_SpeGroup
iORF_224399	LL2012_002	SpB	0	12	ordered_Spar_4	648205	648216	+	0	6_polymorphic
iORF_224402	LL2012_002	SpB	0	104	ordered_Spar_4	648230	648333	+	3	5_SpeGroup
iORF_224403	LL2012_002	SpB	0	108	ordered_Spar_4	648230	648337	+	3	5_SpeGroup
iORF_224405	LL2012_002	SpB	1	102	ordered_Spar_4	648236	648337	+	3	5_SpeGroup
iORF_224409	LL2012_002	SpB	1	108	ordered_Spar_4	648261	648368	+	4	4_divergent
iORF_224410	LL2012_002	SpB	0	83	ordered_Spar_4	648273	648355	-	4	5_SpeGroup
iORF_224411	LL2012_002	SpB	0	114	ordered_Spar_4	648273	648386	-	4	6_polymorphic
iORF_224412	LL2012_002	SpB	1	72	ordered_Spar_4	648284	648355	-	4	5_SpeGroup
iORF_224414	LL2012_002	SpB	0	39	ordered_Spar_4	648317	648355	-	4	5_SpeGroup
iORF_224419	LL2012_002	SpB	1	57	ordered_Spar_4	648330	648386	-	3	6_polymorphic
iORF_224421	LL2012_002	SpB	1	15	ordered_Spar_4	648352	648366	-	3	3_pPar
iORF_224423	LL2012_002	SpB	0	15	ordered_Spar_4	648354	648368	+	0	5_SpeGroup
iORF_224436	LL2012_002	SpB	1	21	ordered_Spar_4	649300	649320	-	2	3_pPar
iORF_224440	LL2012_002	SpB	0	39	ordered_Spar_4	649317	649355	-	0	5_SpeGroup
iORF_224446	LL2012_002	SpB	1	18	ordered_Spar_4	649328	649345	-	0	3_pPar
iORF_224794	LL2012_002	SpB	0	15	ordered_Spar_4	650671	650685	-	0	6_polymorphic
iORF_224795	LL2012_002	SpB	1	138	ordered_Spar_4	650671	650808	-	25	6_polymorphic
iORF_224799	LL2012_002	SpB	0	107	ordered_Spar_4	650702	650808	-	17	4_divergent
iORF_224804	LL2012_002	SpB	1	78	ordered_Spar_4	650733	650810	+	1	3_pPar
iORF_224805	LL2012_002	SpB	1	9	ordered_Spar_4	650739	650747	-	0	4_divergent
iORF_224806	LL2012_002	SpB	1	18	ordered_Spar_4	650765	650782	+	0	6_polymorphic
iORF_224807	LL2012_002	SpB	0	93	ordered_Spar_4	650765	650857	+	0	6_polymorphic
iORF_224810	LL2012_002	SpB	1	21	ordered_Spar_4	650848	650868	-	0	3_pPar
iORF_224814	LL2012_002	SpB	1	93	ordered_Spar_4	650884	650976	-	1	4_divergent
iORF_224815	LL2012_002	SpB	0	105	ordered_Spar_4	650884	650988	-	1	5_SpeGroup
iORF_224817	LL2012_002	SpB	1	60	ordered_Spar_4	650896	650955	+	1	3_pPar
iORF_224868	LL2012_002	SpB	0	152	ordered_Spar_4	652701	652852	+	1	5_SpeGroup
iORF_224870	LL2012_002	SpB	1	69	ordered_Spar_4	652701	652769	+	1	4_divergent
iORF_224894	LL2012_002	SpB	1	27	ordered_Spar_4	652732	652758	+	0	3_pPar
iORF_224900	LL2012_002	SpB	1	111	ordered_Spar_4	652742	652852	+	1	4_divergent
iORF_224901	LL2012_002	SpB	0	119	ordered_Spar_4	652742	652860	+	1	5_SpeGroup
iORF_224866	LL2012_002	SpB	1	30	ordered_Spar_4	652849	652878	-	0	1_conserved
iORF_224873	LL2012_002	SpB	0	162	ordered_Spar_4	652963	653124	-	2	5_SpeGroup
iORF_224874	LL2012_002	SpB	1	36	ordered_Spar_4	652988	653023	-	0	5_SpeGroup
iORF_224876	LL2012_002	SpB	0	68	ordered_Spar_4	653024	653091	+	0	5_SpeGroup
iORF_224877	LL2012_002	SpB	1	138	ordered_Spar_4	653024	653161	+	5	4_divergent
iORF_224878	LL2012_002	SpB	1	69	ordered_Spar_4	653027	653095	-	2	5_SpeGroup
iORF_224880	LL2012_002	SpB	0	9	ordered_Spar_4	653061	653069	-	0	5_SpeGroup
iORF_224882	LL2012_002	SpB	0	134	ordered_Spar_4	653095	653228	-	4	5_SpeGroup
iORF_224886	LL2012_002	SpB	0	30	ordered_Spar_4	653115	653144	+	2	5_SpeGroup
iORF_224889	LL2012_002	SpB	0	21	ordered_Spar_4	653141	653161	+	1	5_SpeGroup
iORF_224890	LL2012_002	SpB	0	78	ordered_Spar_4	653151	653228	-	2	5_SpeGroup
iORF_224892	LL2012_002	SpB	1	42	ordered_Spar_4	653230	653271	-	0	3_pPar
iORF_224896	LL2012_002	SpB	1	39	ordered_Spar_4	653235	653273	+	0	3_pPar
iORF_224919	LL2012_002	SpB	0	60	ordered_Spar_4	653731	653790	-	0	5_SpeGroup
iORF_224922	LL2012_002	SpB	1	45	ordered_Spar_4	653765	653809	-	0	3_pPar
iORF_224928	LL2012_002	SpB	1	66	ordered_Spar_4	653789	653854	+	1	4_divergent
iORF_224929	LL2012_002	SpB	0	90	ordered_Spar_4	653789	653878	+	1	5_SpeGroup
iORF_225061	LL2012_002	SpB	0	85	ordered_Spar_4	663206	663290	-	0	5_SpeGroup
iORF_225055	LL2012_002	SpB	0	81	ordered_Spar_4	663251	663331	+	1	5_SpeGroup
iORF_225056	LL2012_002	SpB	1	24	ordered_Spar_4	663251	663274	+	0	4_divergent
iORF_225057	LL2012_002	SpB	1	36	ordered_Spar_4	663255	663290	-	1	5_SpeGroup
iORF_225058	LL2012_002	SpB	0	37	ordered_Spar_4	663255	663291	-	1	5_SpeGroup
iORF_225028	LL2012_002	SpB	1	27	ordered_Spar_4	663305	663331	+	0	4_divergent
iORF_225031	LL2012_002	SpB	1	45	ordered_Spar_4	663316	663360	-	0	3_pPar
iORF_225040	LL2012_002	SpB	1	39	ordered_Spar_4	663449	663487	-	2	5_SpeGroup
iORF_225041	LL2012_002	SpB	0	45	ordered_Spar_4	663449	663493	-	2	4_divergent
iORF_225043	LL2012_002	SpB	0	21	ordered_Spar_4	663494	663514	-	1	5_SpeGroup
iORF_225046	LL2012_002	SpB	0	60	ordered_Spar_4	663507	663566	+	1	5_SpeGroup
iORF_225047	LL2012_002	SpB	1	9	ordered_Spar_4	663547	663555	-	0	1_conserved
iORF_225049	LL2012_002	SpB	1	60	ordered_Spar_4	663554	663613	+	4	4_divergent
iORF_225050	LL2012_002	SpB	0	61	ordered_Spar_4	663554	663614	+	4	5_SpeGroup
iORF_225074	LL2012_002	SpB	1	21	ordered_Spar_4	665082	665102	+	0	4_divergent
iORF_225078	LL2012_002	SpB	0	78	ordered_Spar_4	665099	665176	+	1	5_SpeGroup
iORF_225079	LL2012_002	SpB	1	150	ordered_Spar_4	665099	665248	+	3	6_polymorphic
iORF_225080	LL2012_002	SpB	0	159	ordered_Spar_4	665099	665257	+	3	6_polymorphic
iORF_225073	LL2012_002	SpB	0	15	ordered_Spar_4	665234	665248	+	0	5_SpeGroup
iORF_225100	LL2012_002	SpB	0	38	ordered_Spar_4	666250	666287	+	1	5_SpeGroup
iORF_225321	LL2012_002	SpB	0	34	ordered_Spar_4	667247	667280	+	2	5_SpeGroup
iORF_225152	LL2012_002	SpB	1	42	ordered_Spar_4	669303	669344	-	0	3_pPar
iORF_225155	LL2012_002	SpB	0	39	ordered_Spar_4	669344	669382	-	0	4_divergent
iORF_225158	LL2012_002	SpB	1	24	ordered_Spar_4	669359	669382	-	0	4_divergent
iORF_225159	LL2012_002	SpB	1	42	ordered_Spar_4	669367	669408	-	0	1_conserved
iORF_225162	LL2012_002	SpB	1	45	ordered_Spar_4	669450	669494	+	5	6_polymorphic
iORF_225164	LL2012_002	SpB	1	21	ordered_Spar_4	669454	669474	+	0	3_pPar
iORF_225166	LL2012_002	SpB	1	36	ordered_Spar_4	669471	669506	-	0	3_pPar
iORF_225167	LL2012_002	SpB	1	12	ordered_Spar_4	669503	669514	-	0	3_pPar
iORF_225349	LL2012_002	SpB	0	99	ordered_Spar_4	671642	671740	-	4	5_SpeGroup
iORF_225352	LL2012_002	SpB	1	75	ordered_Spar_4	671642	671716	-	2	4_divergent
iORF_225345	LL2012_002	SpB	1	9	ordered_Spar_4	671655	671663	+	0	4_divergent
iORF_225346	LL2012_002	SpB	1	21	ordered_Spar_4	671671	671691	+	0	3_pPar
iORF_225347	LL2012_002	SpB	1	54	ordered_Spar_4	671675	671728	+	2	3_pPar
iORF_225342	LL2012_002	SpB	1	18	ordered_Spar_4	671761	671778	-	0	4_divergent
iORF_225384	LL2012_002	SpB	1	72	ordered_Spar_4	673960	674031	+	0	3_pPar
iORF_225386	LL2012_002	SpB	1	30	ordered_Spar_4	673995	674024	-	0	1_conserved
iORF_225355	LL2012_002	SpB	1	36	ordered_Spar_4	674072	674107	-	0	3_pPar
iORF_225356	LL2012_002	SpB	0	45	ordered_Spar_4	674100	674144	-	0	5_SpeGroup
iORF_225357	LL2012_002	SpB	0	21	ordered_Spar_4	674127	674147	+	1	5_SpeGroup
iORF_225358	LL2012_002	SpB	1	12	ordered_Spar_4	674133	674144	-	0	4_divergent
iORF_225360	LL2012_002	SpB	1	63	ordered_Spar_4	674144	674206	-	2	4_divergent
iORF_225365	LL2012_002	SpB	0	125	ordered_Spar_4	674181	674305	-	3	7_ancest
iORF_225367	LL2012_002	SpB	0	65	ordered_Spar_4	674186	674250	+	2	7_ancest
iORF_225368	LL2012_002	SpB	0	66	ordered_Spar_4	674186	674251	+	2	5_SpeGroup
iORF_225369	LL2012_002	SpB	0	67	ordered_Spar_4	674186	674252	+	2	5_SpeGroup
iORF_225370	LL2012_002	SpB	0	103	ordered_Spar_4	674186	674288	+	3	6_polymorphic
iORF_225371	LL2012_002	SpB	1	114	ordered_Spar_4	674186	674299	+	3	6_polymorphic
iORF_225372	LL2012_002	SpB	1	27	ordered_Spar_4	674191	674217	+	1	3_pPar
iORF_225376	LL2012_002	SpB	1	99	ordered_Spar_4	674207	674305	-	2	6_polymorphic
iORF_225379	LL2012_002	SpB	0	76	ordered_Spar_4	674230	674305	-	2	6_polymorphic
iORF_225380	LL2012_002	SpB	1	9	ordered_Spar_4	674278	674286	-	0	1_conserved
iORF_225428	LL2012_002	SpB	0	140	ordered_Spar_4	676088	676227	-	7	5_SpeGroup
iORF_225429	LL2012_002	SpB	1	30	ordered_Spar_4	676088	676117	-	0	6_polymorphic
iORF_225397	LL2012_002	SpB	0	97	ordered_Spar_4	676098	676194	+	7	7_ancest
iORF_225400	LL2012_002	SpB	1	36	ordered_Spar_4	676098	676133	+	2	6_polymorphic
iORF_225401	LL2012_002	SpB	0	37	ordered_Spar_4	676098	676134	+	2	4_divergent
iORF_225387	LL2012_002	SpB	1	45	ordered_Spar_4	676175	676219	+	0	5_SpeGroup
iORF_225388	LL2012_002	SpB	0	121	ordered_Spar_4	676175	676295	+	3	5_SpeGroup
iORF_225391	LL2012_002	SpB	0	61	ordered_Spar_4	676191	676251	+	3	5_SpeGroup
iORF_225393	LL2012_002	SpB	1	12	ordered_Spar_4	676216	676227	-	0	5_SpeGroup
iORF_225394	LL2012_002	SpB	0	30	ordered_Spar_4	676222	676251	+	3	5_SpeGroup
iORF_225406	LL2012_002	SpB	1	18	ordered_Spar_4	676274	676291	+	0	3_pPar
iORF_225409	LL2012_002	SpB	1	51	ordered_Spar_4	676316	676366	+	0	3_pPar
iORF_225412	LL2012_002	SpB	0	99	ordered_Spar_4	676326	676424	+	0	5_SpeGroup
iORF_225413	LL2012_002	SpB	1	45	ordered_Spar_4	676367	676411	+	0	4_divergent
iORF_225414	LL2012_002	SpB	1	63	ordered_Spar_4	676408	676470	+	0	4_divergent
iORF_225415	LL2012_002	SpB	0	27	ordered_Spar_4	676411	676437	+	0	5_SpeGroup
iORF_225417	LL2012_002	SpB	1	54	ordered_Spar_4	676425	676478	-	0	5_SpeGroup
iORF_225418	LL2012_002	SpB	0	60	ordered_Spar_4	676425	676484	-	0	5_SpeGroup
iORF_225420	LL2012_002	SpB	0	39	ordered_Spar_4	676440	676478	-	0	5_SpeGroup
iORF_225421	LL2012_002	SpB	0	45	ordered_Spar_4	676440	676484	-	0	7_ancest
iORF_225422	LL2012_002	SpB	1	9	ordered_Spar_4	676445	676453	-	0	3_pPar
iORF_225424	LL2012_002	SpB	0	15	ordered_Spar_4	676456	676470	+	0	4_divergent
iORF_225432	LL2012_002	SpB	1	30	ordered_Spar_4	678121	678150	+	1	3_pPar
iORF_225433	LL2012_002	SpB	0	15	ordered_Spar_4	678147	678161	+	0	4_divergent
iORF_225434	LL2012_002	SpB	1	51	ordered_Spar_4	678154	678204	+	1	5_SpeGroup
iORF_225437	LL2012_002	SpB	0	33	ordered_Spar_4	678161	678193	+	1	5_SpeGroup
iORF_225438	LL2012_002	SpB	1	60	ordered_Spar_4	678161	678220	+	1	4_divergent
iORF_225440	LL2012_002	SpB	1	42	ordered_Spar_4	678233	678274	-	1	6_polymorphic
iORF_225442	LL2012_002	SpB	1	9	ordered_Spar_4	678238	678246	+	1	3_pPar
iORF_225444	LL2012_002	SpB	0	57	ordered_Spar_4	678250	678306	+	0	5_SpeGroup
iORF_225445	LL2012_002	SpB	0	12	ordered_Spar_4	678267	678278	+	0	4_divergent
iORF_225446	LL2012_002	SpB	1	18	ordered_Spar_4	678267	678284	+	0	5_SpeGroup
iORF_225450	LL2012_002	SpB	0	18	ordered_Spar_4	678275	678292	+	0	4_divergent
iORF_225451	LL2012_002	SpB	0	179	ordered_Spar_4	678331	678509	-	5	6_polymorphic
iORF_225452	LL2012_002	SpB	0	42	ordered_Spar_4	678347	678388	-	0	5_SpeGroup
iORF_225453	LL2012_002	SpB	1	42	ordered_Spar_4	678347	678388	-	1	5_SpeGroup
iORF_225454	LL2012_002	SpB	0	43	ordered_Spar_4	678347	678389	-	1	5_SpeGroup
iORF_225457	LL2012_002	SpB	1	60	ordered_Spar_4	678369	678428	+	3	4_divergent
iORF_225458	LL2012_002	SpB	0	92	ordered_Spar_4	678369	678460	+	4	5_SpeGroup
iORF_225462	LL2012_002	SpB	0	99	ordered_Spar_4	678425	678523	+	2	5_SpeGroup
iORF_225464	LL2012_002	SpB	0	71	ordered_Spar_4	678433	678503	+	2	6_polymorphic
iORF_225465	LL2012_002	SpB	0	91	ordered_Spar_4	678433	678523	+	2	6_polymorphic
iORF_225466	LL2012_002	SpB	1	162	ordered_Spar_4	678433	678594	+	8	6_polymorphic
iORF_225468	LL2012_002	SpB	0	49	ordered_Spar_4	678461	678509	-	1	6_polymorphic
iORF_225471	LL2012_002	SpB	0	36	ordered_Spar_4	678463	678498	+	1	5_SpeGroup
iORF_225473	LL2012_002	SpB	1	27	ordered_Spar_4	678476	678502	+	1	6_polymorphic
iORF_225474	LL2012_002	SpB	0	28	ordered_Spar_4	678476	678503	+	1	6_polymorphic
iORF_225475	LL2012_002	SpB	0	119	ordered_Spar_4	678476	678594	+	7	6_polymorphic
iORF_225476	LL2012_002	SpB	0	180	ordered_Spar_4	678476	678655	+	8	5_SpeGroup
iORF_225477	LL2012_002	SpB	1	27	ordered_Spar_4	678483	678509	-	0	6_polymorphic
iORF_225481	LL2012_002	SpB	0	109	ordered_Spar_4	678547	678655	+	7	5_SpeGroup
iORF_225482	LL2012_002	SpB	1	48	ordered_Spar_4	678553	678600	-	6	3_pPar
iORF_225484	LL2012_002	SpB	0	25	ordered_Spar_4	678618	678642	+	0	5_SpeGroup
iORF_225485	LL2012_002	SpB	0	126	ordered_Spar_4	678618	678743	+	0	6_polymorphic
iORF_225486	LL2012_002	SpB	1	21	ordered_Spar_4	678635	678655	+	0	4_divergent
iORF_225504	LL2012_002	SpB	1	84	ordered_Spar_4	679895	679978	-	1	6_polymorphic
iORF_225534	LL2012_002	SpB	0	54	ordered_Spar_4	679935	679988	+	0	5_SpeGroup
iORF_225507	LL2012_002	SpB	1	12	ordered_Spar_4	680156	680167	-	1	3_pPar
iORF_225508	LL2012_002	SpB	0	12	ordered_Spar_4	680158	680169	+	1	4_divergent
iORF_225512	LL2012_002	SpB	1	9	ordered_Spar_4	680166	680174	+	0	3_pPar
iORF_225553	LL2012_002	SpB	1	18	ordered_Spar_4	680790	680807	-	0	1_conserved
iORF_225554	LL2012_002	SpB	1	69	ordered_Spar_4	680793	680861	+	0	3_pPar
iORF_225491	LL2012_002	SpB	1	39	ordered_Spar_4	680848	680886	-	0	6_polymorphic
iORF_225586	LL2012_002	SpB	1	96	ordered_Spar_4	681840	681935	+	2	6_polymorphic
iORF_225588	LL2012_002	SpB	0	136	ordered_Spar_4	681840	681975	+	6	5_SpeGroup
iORF_225589	LL2012_002	SpB	0	143	ordered_Spar_4	681840	681982	+	6	6_polymorphic
iORF_225578	LL2012_002	SpB	0	96	ordered_Spar_4	681865	681960	-	3	5_SpeGroup
iORF_225579	LL2012_002	SpB	1	201	ordered_Spar_4	681865	682065	-	7	6_polymorphic
iORF_225580	LL2012_002	SpB	0	190	ordered_Spar_4	681876	682065	-	7	5_SpeGroup
iORF_225581	LL2012_002	SpB	0	185	ordered_Spar_4	681881	682065	-	7	6_polymorphic
iORF_225582	LL2012_002	SpB	0	52	ordered_Spar_4	681884	681935	+	1	5_SpeGroup
iORF_225583	LL2012_002	SpB	0	89	ordered_Spar_4	681884	681972	+	5	6_polymorphic
iORF_225584	LL2012_002	SpB	0	92	ordered_Spar_4	681884	681975	+	5	5_SpeGroup
iORF_225585	LL2012_002	SpB	1	99	ordered_Spar_4	681884	681982	+	5	6_polymorphic
iORF_225557	LL2012_002	SpB	0	134	ordered_Spar_4	681932	682065	-	5	6_polymorphic
iORF_225558	LL2012_002	SpB	0	21	ordered_Spar_4	681962	681982	+	2	4_divergent
iORF_225560	LL2012_002	SpB	1	189	ordered_Spar_4	681969	682157	-	5	5_SpeGroup
iORF_225561	LL2012_002	SpB	0	87	ordered_Spar_4	681972	682058	-	1	4_divergent
iORF_225562	LL2012_002	SpB	0	186	ordered_Spar_4	681972	682157	-	3	7_ancest
iORF_225563	LL2012_002	SpB	0	204	ordered_Spar_4	681972	682175	-	3	7_ancest
iORF_225567	LL2012_002	SpB	1	15	ordered_Spar_4	682055	682069	-	0	3_pPar
iORF_225569	LL2012_002	SpB	0	85	ordered_Spar_4	682091	682175	-	0	5_SpeGroup
iORF_225570	LL2012_002	SpB	0	44	ordered_Spar_4	682124	682167	-	0	5_SpeGroup
iORF_225571	LL2012_002	SpB	0	34	ordered_Spar_4	682134	682167	-	0	5_SpeGroup
iORF_225573	LL2012_002	SpB	0	21	ordered_Spar_4	682137	682157	-	0	5_SpeGroup
iORF_225574	LL2012_002	SpB	1	9	ordered_Spar_4	682139	682147	+	0	1_conserved
iORF_225576	LL2012_002	SpB	0	35	ordered_Spar_4	682147	682181	+	0	5_SpeGroup
iORF_225577	LL2012_002	SpB	1	42	ordered_Spar_4	682147	682188	+	0	4_divergent
iORF_225844	LL2012_002	SpB	1	9	ordered_Spar_4	683944	683952	+	0	1_conserved
iORF_225868	LL2012_002	SpB	0	39	ordered_Spar_4	683949	683987	-	0	6_polymorphic
iORF_225877	LL2012_002	SpB	1	54	ordered_Spar_4	683964	684017	+	4	3_pPar
iORF_225883	LL2012_002	SpB	0	57	ordered_Spar_4	683974	684030	-	5	5_SpeGroup
iORF_225884	LL2012_002	SpB	1	81	ordered_Spar_4	683974	684054	-	5	5_SpeGroup
iORF_225595	LL2012_002	SpB	0	57	ordered_Spar_4	683998	684054	-	5	5_SpeGroup
iORF_225618	LL2012_002	SpB	0	45	ordered_Spar_4	684037	684081	+	0	5_SpeGroup
iORF_225620	LL2012_002	SpB	1	69	ordered_Spar_4	684039	684107	+	0	4_divergent
iORF_225629	LL2012_002	SpB	1	33	ordered_Spar_4	684049	684081	+	0	4_divergent
iORF_225641	LL2012_002	SpB	1	18	ordered_Spar_4	684069	684086	-	0	4_divergent
iORF_225678	LL2012_002	SpB	1	27	ordered_Spar_4	686191	686217	-	1	3_pPar
iORF_225679	LL2012_002	SpB	0	143	ordered_Spar_4	686210	686352	+	13	6_polymorphic
iORF_225680	LL2012_002	SpB	1	147	ordered_Spar_4	686210	686356	+	13	6_polymorphic
iORF_225681	LL2012_002	SpB	0	211	ordered_Spar_4	686210	686420	+	13	7_ancest
iORF_225686	LL2012_002	SpB	0	67	ordered_Spar_4	686286	686352	+	6	7_ancest
iORF_225687	LL2012_002	SpB	0	71	ordered_Spar_4	686286	686356	+	6	6_polymorphic
iORF_225688	LL2012_002	SpB	1	135	ordered_Spar_4	686286	686420	+	6	6_polymorphic
iORF_225692	LL2012_002	SpB	0	24	ordered_Spar_4	686430	686453	-	0	4_divergent
iORF_225800	LL2012_002	SpB	1	30	ordered_Spar_4	688856	688885	-	0	1_conserved
iORF_225801	LL2012_002	SpB	0	80	ordered_Spar_4	688866	688945	+	0	5_SpeGroup
iORF_225802	LL2012_002	SpB	1	114	ordered_Spar_4	688866	688979	+	0	4_divergent
iORF_225804	LL2012_002	SpB	0	262	ordered_Spar_4	688882	689143	-	3	6_polymorphic
iORF_225805	LL2012_002	SpB	1	36	ordered_Spar_4	688918	688953	+	0	4_divergent
iORF_225806	LL2012_002	SpB	0	68	ordered_Spar_4	688918	688985	+	0	5_SpeGroup
iORF_225807	LL2012_002	SpB	1	54	ordered_Spar_4	688964	689017	+	0	6_polymorphic
iORF_225808	LL2012_002	SpB	0	55	ordered_Spar_4	688964	689018	+	0	6_polymorphic
iORF_225809	LL2012_002	SpB	1	168	ordered_Spar_4	688976	689143	-	3	6_polymorphic
iORF_225810	LL2012_002	SpB	0	185	ordered_Spar_4	688976	689160	-	4	7_ancest
iORF_225811	LL2012_002	SpB	1	18	ordered_Spar_4	688986	689003	+	0	1_conserved
iORF_225812	LL2012_002	SpB	1	78	ordered_Spar_4	689020	689097	+	3	1_conserved
iORF_225814	LL2012_002	SpB	1	15	ordered_Spar_4	689066	689080	+	1	4_divergent
iORF_225816	LL2012_002	SpB	0	89	ordered_Spar_4	689072	689160	-	4	5_SpeGroup
iORF_225818	LL2012_002	SpB	1	27	ordered_Spar_4	689098	689124	-	0	3_pPar
iORF_225819	LL2012_002	SpB	1	15	ordered_Spar_4	689121	689135	-	0	6_polymorphic
iORF_225821	LL2012_002	SpB	0	76	ordered_Spar_4	689134	689209	+	2	5_SpeGroup
iORF_225822	LL2012_002	SpB	0	113	ordered_Spar_4	689134	689246	+	2	5_SpeGroup
iORF_225823	LL2012_002	SpB	1	117	ordered_Spar_4	689134	689250	+	3	5_SpeGroup
iORF_225824	LL2012_002	SpB	1	21	ordered_Spar_4	689140	689160	-	1	5_SpeGroup
iORF_225828	LL2012_002	SpB	1	12	ordered_Spar_4	689191	689202	-	0	3_pPar
iORF_225829	LL2012_002	SpB	0	12	ordered_Spar_4	689202	689213	-	0	5_SpeGroup
iORF_225830	LL2012_002	SpB	1	27	ordered_Spar_4	689215	689241	-	0	4_divergent
iORF_225831	LL2012_002	SpB	0	16	ordered_Spar_4	689226	689241	-	0	5_SpeGroup
iORF_225842	LL2012_002	SpB	1	27	ordered_Spar_4	689487	689513	-	1	3_pPar
iORF_225843	LL2012_002	SpB	1	24	ordered_Spar_4	689492	689515	+	0	3_pPar
iORF_225845	LL2012_002	SpB	1	18	ordered_Spar_4	689512	689529	+	0	1_conserved
iORF_225847	LL2012_002	SpB	1	18	ordered_Spar_4	689532	689549	-	0	3_pPar
iORF_225849	LL2012_002	SpB	0	40	ordered_Spar_4	689541	689580	+	6	4_divergent
iORF_225861	LL2012_002	SpB	0	57	ordered_Spar_4	689669	689725	-	0	4_divergent
iORF_225862	LL2012_002	SpB	1	30	ordered_Spar_4	689674	689703	-	0	1_conserved
iORF_225863	LL2012_002	SpB	1	36	ordered_Spar_4	689682	689717	-	0	1_conserved
iORF_225864	LL2012_002	SpB	1	24	ordered_Spar_4	689719	689742	+	1	3_pPar
iORF_225918	LL2012_002	SpB	0	55	ordered_Spar_4	691500	691554	-	3	5_SpeGroup
iORF_225920	LL2012_002	SpB	1	36	ordered_Spar_4	691519	691554	-	2	5_SpeGroup
iORF_225921	LL2012_002	SpB	0	155	ordered_Spar_4	691519	691673	-	5	5_SpeGroup
iORF_225922	LL2012_002	SpB	0	20	ordered_Spar_4	691521	691540	+	1	4_divergent
iORF_225923	LL2012_002	SpB	1	30	ordered_Spar_4	691521	691550	+	2	5_SpeGroup
iORF_225888	LL2012_002	SpB	0	21	ordered_Spar_4	691547	691567	+	0	6_polymorphic
iORF_225889	LL2012_002	SpB	1	21	ordered_Spar_4	691547	691567	+	1	6_polymorphic
iORF_225895	LL2012_002	SpB	1	36	ordered_Spar_4	691564	691599	+	1	6_polymorphic
iORF_225896	LL2012_002	SpB	0	230	ordered_Spar_4	691564	691793	+	4	6_polymorphic
iORF_225902	LL2012_002	SpB	0	9	ordered_Spar_4	691651	691659	-	1	5_SpeGroup
iORF_225904	LL2012_002	SpB	1	24	ordered_Spar_4	691658	691681	-	0	5_SpeGroup
iORF_225905	LL2012_002	SpB	0	135	ordered_Spar_4	691666	691800	-	1	6_polymorphic
iORF_225906	LL2012_002	SpB	0	12	ordered_Spar_4	691670	691681	-	0	4_divergent
iORF_225909	LL2012_002	SpB	1	57	ordered_Spar_4	691744	691800	-	1	6_polymorphic
iORF_225911	LL2012_002	SpB	0	55	ordered_Spar_4	691746	691800	-	1	4_divergent
iORF_225940	LL2012_002	SpB	1	24	ordered_Spar_4	692444	692467	-	0	3_pPar
iORF_225944	LL2012_002	SpB	1	195	ordered_Spar_4	692466	692660	+	0	3_pPar
iORF_225945	LL2012_002	SpB	1	36	ordered_Spar_4	692473	692508	-	0	6_polymorphic
iORF_225948	LL2012_002	SpB	1	15	ordered_Spar_4	692483	692497	-	0	6_polymorphic
iORF_225925	LL2012_002	SpB	0	24	ordered_Spar_4	692514	692537	-	0	5_SpeGroup
iORF_225927	LL2012_002	SpB	0	15	ordered_Spar_4	692595	692609	-	0	5_SpeGroup
iORF_225929	LL2012_002	SpB	0	24	ordered_Spar_4	692643	692666	-	0	5_SpeGroup
iORF_225930	LL2012_002	SpB	0	45	ordered_Spar_4	692657	692701	-	0	6_polymorphic
iORF_225931	LL2012_002	SpB	1	48	ordered_Spar_4	692657	692704	-	0	6_polymorphic
iORF_225932	LL2012_002	SpB	1	15	ordered_Spar_4	692701	692715	-	0	4_divergent
iORF_225933	LL2012_002	SpB	0	39	ordered_Spar_4	692701	692739	-	0	5_SpeGroup
iORF_225936	LL2012_002	SpB	1	15	ordered_Spar_4	692769	692783	-	0	1_conserved
iORF_225937	LL2012_002	SpB	1	93	ordered_Spar_4	692791	692883	-	3	5_SpeGroup
iORF_225941	LL2012_002	SpB	0	55	ordered_Spar_4	692829	692883	-	3	5_SpeGroup
iORF_225942	LL2012_002	SpB	0	9	ordered_Spar_4	692861	692869	-	0	5_SpeGroup
iORF_225943	LL2012_002	SpB	0	23	ordered_Spar_4	692861	692883	-	3	5_SpeGroup
iORF_225950	LL2012_002	SpB	0	30	ordered_Spar_4	696264	696293	+	0	5_SpeGroup
iORF_225952	LL2012_002	SpB	1	18	ordered_Spar_4	696313	696330	+	0	4_divergent
iORF_225956	LL2012_002	SpB	1	132	ordered_Spar_4	696355	696486	-	0	5_SpeGroup
iORF_225957	LL2012_002	SpB	0	182	ordered_Spar_4	696355	696536	-	1	5_SpeGroup
iORF_225959	LL2012_002	SpB	0	39	ordered_Spar_4	696366	696404	-	0	5_SpeGroup
iORF_225960	LL2012_002	SpB	0	149	ordered_Spar_4	696366	696514	-	1	5_SpeGroup
iORF_225961	LL2012_002	SpB	1	171	ordered_Spar_4	696366	696536	-	1	5_SpeGroup
iORF_225962	LL2012_002	SpB	1	102	ordered_Spar_4	696413	696514	-	1	4_divergent
iORF_225967	LL2012_002	SpB	0	122	ordered_Spar_4	696432	696553	+	1	5_SpeGroup
iORF_225969	LL2012_002	SpB	1	36	ordered_Spar_4	696511	696546	-	0	4_divergent
iORF_225970	LL2012_002	SpB	0	12	ordered_Spar_4	696535	696546	-	0	5_SpeGroup
iORF_225971	LL2012_002	SpB	1	84	ordered_Spar_4	696550	696633	+	2	3_pPar
iORF_225972	LL2012_002	SpB	1	12	ordered_Spar_4	696559	696570	-	0	3_pPar
iORF_225976	LL2012_002	SpB	0	42	ordered_Spar_4	696636	696677	-	0	5_SpeGroup
iORF_225977	LL2012_002	SpB	0	46	ordered_Spar_4	696660	696705	+	0	5_SpeGroup
iORF_225978	LL2012_002	SpB	1	18	ordered_Spar_4	696688	696705	+	0	4_divergent
iORF_225979	LL2012_002	SpB	1	24	ordered_Spar_4	696698	696721	-	0	4_divergent
iORF_225980	LL2012_002	SpB	0	41	ordered_Spar_4	696698	696738	-	1	5_SpeGroup
iORF_225982	LL2012_002	SpB	0	70	ordered_Spar_4	696702	696771	+	3	7_ancest
iORF_225983	LL2012_002	SpB	0	9	ordered_Spar_4	696718	696726	-	0	5_SpeGroup
iORF_225985	LL2012_002	SpB	1	45	ordered_Spar_4	696718	696762	-	3	4_divergent
iORF_225988	LL2012_002	SpB	0	28	ordered_Spar_4	696735	696762	-	2	5_SpeGroup
iORF_226000	LL2012_002	SpB	1	102	ordered_Spar_4	697734	697835	+	0	3_pPar
iORF_225993	LL2012_002	SpB	1	36	ordered_Spar_4	697820	697855	-	0	3_pPar
iORF_225995	LL2012_002	SpB	1	12	ordered_Spar_4	697832	697843	+	0	1_conserved
iORF_225996	LL2012_002	SpB	1	12	ordered_Spar_4	697840	697851	+	0	1_conserved
iORF_225997	LL2012_002	SpB	0	120	ordered_Spar_4	697867	697986	-	4	6_polymorphic
iORF_225998	LL2012_002	SpB	0	43	ordered_Spar_4	697871	697913	+	0	4_divergent
iORF_225999	LL2012_002	SpB	1	144	ordered_Spar_4	697871	698014	+	4	5_SpeGroup
iORF_226002	LL2012_002	SpB	0	105	ordered_Spar_4	697910	698014	+	4	5_SpeGroup
iORF_226003	LL2012_002	SpB	0	117	ordered_Spar_4	697910	698026	+	4	5_SpeGroup
iORF_226006	LL2012_002	SpB	0	87	ordered_Spar_4	697971	698057	-	0	6_polymorphic
iORF_226007	LL2012_002	SpB	1	75	ordered_Spar_4	697983	698057	-	0	6_polymorphic
iORF_226010	LL2012_002	SpB	1	126	ordered_Spar_4	698037	698162	+	1	3_pPar
iORF_226012	LL2012_002	SpB	1	78	ordered_Spar_4	698044	698121	+	0	3_pPar
iORF_226014	LL2012_002	SpB	0	51	ordered_Spar_4	698100	698150	-	1	5_SpeGroup
iORF_226015	LL2012_002	SpB	1	93	ordered_Spar_4	698100	698192	-	1	4_divergent
iORF_226018	LL2012_002	SpB	0	175	ordered_Spar_4	698152	698326	-	2	5_SpeGroup
iORF_226019	LL2012_002	SpB	0	28	ordered_Spar_4	698165	698192	-	0	5_SpeGroup
iORF_226021	LL2012_002	SpB	1	162	ordered_Spar_4	698165	698326	-	2	5_SpeGroup
iORF_226022	LL2012_002	SpB	0	165	ordered_Spar_4	698165	698329	-	2	5_SpeGroup
iORF_226028	LL2012_002	SpB	1	93	ordered_Spar_4	698200	698292	-	1	3_pPar
iORF_226029	LL2012_002	SpB	1	93	ordered_Spar_4	698202	698294	+	1	3_pPar
iORF_226030	LL2012_002	SpB	0	135	ordered_Spar_4	698208	698342	-	2	5_SpeGroup
iORF_226034	LL2012_002	SpB	1	72	ordered_Spar_4	698271	698342	-	1	4_divergent
iORF_226037	LL2012_002	SpB	1	33	ordered_Spar_4	698326	698358	-	0	6_polymorphic
iORF_226038	LL2012_002	SpB	0	66	ordered_Spar_4	698326	698391	-	0	6_polymorphic
iORF_226042	LL2012_002	SpB	0	12	ordered_Spar_4	698432	698443	+	0	5_SpeGroup
iORF_226043	LL2012_002	SpB	1	36	ordered_Spar_4	698432	698467	+	0	4_divergent
iORF_226044	LL2012_002	SpB	0	135	ordered_Spar_4	698440	698574	+	1	6_polymorphic
iORF_226045	LL2012_002	SpB	1	144	ordered_Spar_4	698440	698583	+	1	6_polymorphic
iORF_226047	LL2012_002	SpB	1	84	ordered_Spar_4	698480	698563	-	0	3_pPar
iORF_226052	LL2012_002	SpB	1	51	ordered_Spar_4	699568	699618	-	2	3_pPar
iORF_226137	LL2012_002	SpB	1	12	ordered_Spar_4	701045	701056	-	0	1_conserved
iORF_226147	LL2012_002	SpB	1	60	ordered_Spar_4	701059	701118	-	1	6_polymorphic
iORF_226154	LL2012_002	SpB	0	47	ordered_Spar_4	701072	701118	-	1	5_SpeGroup
iORF_226062	LL2012_002	SpB	1	36	ordered_Spar_4	701095	701130	+	0	4_divergent
iORF_226063	LL2012_002	SpB	0	57	ordered_Spar_4	701095	701151	+	0	7_ancest
iORF_226085	LL2012_002	SpB	0	15	ordered_Spar_4	701142	701156	+	0	6_polymorphic
iORF_226103	LL2012_002	SpB	0	151	ordered_Spar_4	701203	701353	-	17	6_polymorphic
iORF_226104	LL2012_002	SpB	0	24	ordered_Spar_4	701229	701252	-	1	5_SpeGroup
iORF_226105	LL2012_002	SpB	0	27	ordered_Spar_4	701232	701258	+	1	5_SpeGroup
iORF_226110	LL2012_002	SpB	1	105	ordered_Spar_4	701249	701353	-	16	6_polymorphic
iORF_226113	LL2012_002	SpB	0	98	ordered_Spar_4	701256	701353	-	16	6_polymorphic
iORF_226117	LL2012_002	SpB	0	96	ordered_Spar_4	701276	701371	+	14	5_SpeGroup
iORF_226118	LL2012_002	SpB	0	140	ordered_Spar_4	701276	701415	+	14	7_ancest
iORF_226119	LL2012_002	SpB	0	76	ordered_Spar_4	701278	701353	-	4	5_SpeGroup
iORF_226125	LL2012_002	SpB	0	33	ordered_Spar_4	701355	701387	-	2	5_SpeGroup
iORF_226126	LL2012_002	SpB	0	15	ordered_Spar_4	701357	701371	+	0	4_divergent
iORF_226128	LL2012_002	SpB	1	60	ordered_Spar_4	701375	701434	-	7	5_SpeGroup
iORF_226086	LL2012_002	SpB	1	60	ordered_Spar_4	702538	702597	+	0	6_polymorphic
iORF_226087	LL2012_002	SpB	0	67	ordered_Spar_4	702538	702604	+	0	6_polymorphic
iORF_226088	LL2012_002	SpB	1	51	ordered_Spar_4	702554	702604	+	0	6_polymorphic
iORF_226089	LL2012_002	SpB	0	94	ordered_Spar_4	702554	702647	+	0	6_polymorphic
iORF_226091	LL2012_002	SpB	1	27	ordered_Spar_4	702569	702595	-	0	4_divergent
iORF_226092	LL2012_002	SpB	1	27	ordered_Spar_4	702601	702627	-	0	3_pPar
iORF_226095	LL2012_002	SpB	1	42	ordered_Spar_4	702611	702652	+	0	3_pPar
iORF_226098	LL2012_002	SpB	1	51	ordered_Spar_4	702630	702680	-	0	3_pPar
iORF_226099	LL2012_002	SpB	1	24	ordered_Spar_4	702670	702693	+	0	5_SpeGroup
iORF_226100	LL2012_002	SpB	0	63	ordered_Spar_4	702670	702732	+	0	5_SpeGroup
iORF_226176	LL2012_002	SpB	1	30	ordered_Spar_4	707578	707607	+	0	3_pPar
iORF_226177	LL2012_002	SpB	0	21	ordered_Spar_4	707617	707637	+	0	5_SpeGroup
iORF_226178	LL2012_002	SpB	1	45	ordered_Spar_4	707631	707675	+	2	4_divergent
iORF_226179	LL2012_002	SpB	0	51	ordered_Spar_4	707631	707681	+	2	5_SpeGroup
iORF_226163	LL2012_002	SpB	1	33	ordered_Spar_4	707647	707679	-	2	4_divergent
iORF_226166	LL2012_002	SpB	1	51	ordered_Spar_4	707662	707712	+	0	3_pPar
iORF_226167	LL2012_002	SpB	1	39	ordered_Spar_4	707702	707740	-	0	3_pPar
iORF_226168	LL2012_002	SpB	0	27	ordered_Spar_4	707709	707735	+	0	4_divergent
iORF_226169	LL2012_002	SpB	1	87	ordered_Spar_4	707709	707795	+	1	5_SpeGroup
iORF_226172	LL2012_002	SpB	1	12	ordered_Spar_4	707754	707765	-	0	3_pPar
iORF_226173	LL2012_002	SpB	1	15	ordered_Spar_4	707767	707781	-	1	3_pPar
iORF_226203	LL2012_002	SpB	1	15	ordered_Spar_4	711300	711314	-	0	6_polymorphic
iORF_226221	LL2012_002	SpB	1	93	ordered_Spar_4	711322	711414	+	2	3_pPar
iORF_226228	LL2012_002	SpB	1	27	ordered_Spar_4	711336	711362	+	0	3_pPar
iORF_226237	LL2012_002	SpB	1	42	ordered_Spar_4	711371	711412	-	0	3_pPar
iORF_226181	LL2012_002	SpB	1	75	ordered_Spar_4	711387	711461	+	10	3_pPar
iORF_226186	LL2012_002	SpB	1	9	ordered_Spar_4	711398	711406	+	0	3_pPar
iORF_226218	LL2012_002	SpB	1	24	ordered_Spar_4	711548	711571	-	0	6_polymorphic
iORF_226243	LL2012_002	SpB	0	9	ordered_Spar_4	713652	713660	+	0	5_SpeGroup
iORF_226244	LL2012_002	SpB	1	27	ordered_Spar_4	713660	713686	+	0	3_pPar
iORF_226245	LL2012_002	SpB	1	9	ordered_Spar_4	713704	713712	+	0	3_pPar
iORF_226247	LL2012_002	SpB	1	27	ordered_Spar_4	713737	713763	-	0	3_pPar
iORF_226249	LL2012_002	SpB	1	15	ordered_Spar_4	713818	713832	-	0	1_conserved
iORF_226250	LL2012_002	SpB	1	42	ordered_Spar_4	713822	713863	+	0	4_divergent
iORF_226251	LL2012_002	SpB	0	49	ordered_Spar_4	713822	713870	+	0	5_SpeGroup
iORF_226254	LL2012_002	SpB	1	15	ordered_Spar_4	713914	713928	-	1	3_pPar
iORF_226255	LL2012_002	SpB	1	18	ordered_Spar_4	713930	713947	-	0	5_SpeGroup
iORF_226268	LL2012_002	SpB	0	18	ordered_Spar_4	714945	714962	-	0	5_SpeGroup
iORF_226269	LL2012_002	SpB	1	18	ordered_Spar_4	714945	714962	-	1	4_divergent
iORF_226270	LL2012_002	SpB	0	69	ordered_Spar_4	714950	715018	-	1	5_SpeGroup
iORF_226271	LL2012_002	SpB	0	64	ordered_Spar_4	714955	715018	-	1	5_SpeGroup
iORF_226260	LL2012_002	SpB	1	9	ordered_Spar_4	715003	715011	-	0	4_divergent
iORF_226262	LL2012_002	SpB	1	33	ordered_Spar_4	715018	715050	-	0	3_pPar
iORF_226263	LL2012_002	SpB	0	12	ordered_Spar_4	715020	715031	+	0	7_ancest
iORF_226290	LL2012_002	SpB	1	15	ordered_Spar_4	716788	716802	-	0	3_pPar
iORF_226274	LL2012_002	SpB	1	24	ordered_Spar_4	716821	716844	+	0	3_pPar
iORF_226278	LL2012_002	SpB	1	21	ordered_Spar_4	716968	716988	-	0	3_pPar
iORF_226284	LL2012_002	SpB	0	48	ordered_Spar_4	716988	717035	-	0	4_divergent
iORF_226285	LL2012_002	SpB	1	87	ordered_Spar_4	716988	717074	-	0	5_SpeGroup
iORF_226315	LL2012_002	SpB	0	141	ordered_Spar_4	718571	718711	-	1	6_polymorphic
iORF_226336	LL2012_002	SpB	0	144	ordered_Spar_4	718575	718718	+	1	6_polymorphic
iORF_226338	LL2012_002	SpB	0	28	ordered_Spar_4	718575	718602	+	1	5_SpeGroup
iORF_226339	LL2012_002	SpB	1	66	ordered_Spar_4	718575	718640	+	1	6_polymorphic
iORF_226320	LL2012_002	SpB	0	30	ordered_Spar_4	718611	718640	+	0	5_SpeGroup
iORF_226334	LL2012_002	SpB	1	75	ordered_Spar_4	718637	718711	-	0	6_polymorphic
iORF_226296	LL2012_002	SpB	1	90	ordered_Spar_4	718786	718875	+	0	1_conserved
iORF_226298	LL2012_002	SpB	0	36	ordered_Spar_4	718852	718887	-	0	6_polymorphic
iORF_226299	LL2012_002	SpB	0	18	ordered_Spar_4	718893	718910	-	0	5_SpeGroup
iORF_226300	LL2012_002	SpB	0	27	ordered_Spar_4	718893	718919	-	0	6_polymorphic
iORF_226301	LL2012_002	SpB	0	80	ordered_Spar_4	718896	718975	+	1	5_SpeGroup
iORF_226302	LL2012_002	SpB	0	129	ordered_Spar_4	718896	719024	+	1	5_SpeGroup
iORF_226305	LL2012_002	SpB	0	32	ordered_Spar_4	718924	718955	+	1	7_ancest
iORF_226306	LL2012_002	SpB	1	39	ordered_Spar_4	718924	718962	+	1	4_divergent
iORF_226307	LL2012_002	SpB	0	149	ordered_Spar_4	718924	719072	+	1	5_SpeGroup
iORF_226308	LL2012_002	SpB	1	18	ordered_Spar_4	718929	718946	-	0	5_SpeGroup
iORF_226309	LL2012_002	SpB	0	56	ordered_Spar_4	718929	718984	-	1	5_SpeGroup
iORF_226310	LL2012_002	SpB	1	90	ordered_Spar_4	718935	719024	+	1	5_SpeGroup
iORF_226311	LL2012_002	SpB	1	42	ordered_Spar_4	718943	718984	-	1	4_divergent
iORF_226313	LL2012_002	SpB	0	33	ordered_Spar_4	718952	718984	-	0	7_ancest
iORF_226316	LL2012_002	SpB	0	15	ordered_Spar_4	718981	718995	-	0	5_SpeGroup
iORF_226317	LL2012_002	SpB	1	27	ordered_Spar_4	718981	719007	-	0	4_divergent
iORF_226321	LL2012_002	SpB	0	95	ordered_Spar_4	719039	719133	+	1	5_SpeGroup
iORF_226322	LL2012_002	SpB	0	95	ordered_Spar_4	719039	719133	+	2	5_SpeGroup
iORF_226323	LL2012_002	SpB	1	96	ordered_Spar_4	719039	719134	+	2	5_SpeGroup
iORF_226324	LL2012_002	SpB	0	36	ordered_Spar_4	719093	719128	-	0	5_SpeGroup
iORF_226326	LL2012_002	SpB	0	38	ordered_Spar_4	719116	719153	+	3	5_SpeGroup
iORF_226327	LL2012_002	SpB	0	43	ordered_Spar_4	719116	719158	+	3	7_ancest
iORF_226330	LL2012_002	SpB	1	30	ordered_Spar_4	719204	719233	+	0	1_conserved
iORF_226393	LL2012_002	SpB	0	107	ordered_Spar_4	719776	719882	+	5	7_ancest
iORF_226399	LL2012_002	SpB	0	37	ordered_Spar_4	719789	719825	+	1	6_polymorphic
iORF_226403	LL2012_002	SpB	0	29	ordered_Spar_4	719795	719823	+	1	5_SpeGroup
iORF_226404	LL2012_002	SpB	1	30	ordered_Spar_4	719795	719824	+	1	5_SpeGroup
iORF_226405	LL2012_002	SpB	0	31	ordered_Spar_4	719795	719825	+	1	6_polymorphic
iORF_226406	LL2012_002	SpB	0	32	ordered_Spar_4	719795	719826	+	1	6_polymorphic
iORF_226425	LL2012_002	SpB	1	60	ordered_Spar_4	719821	719880	-	5	5_SpeGroup
iORF_226452	LL2012_002	SpB	1	39	ordered_Spar_4	719844	719882	+	4	4_divergent
iORF_226458	LL2012_002	SpB	0	33	ordered_Spar_4	719848	719880	-	0	4_divergent
iORF_226373	LL2012_002	SpB	0	36	ordered_Spar_4	719895	719930	-	0	5_SpeGroup
iORF_226387	LL2012_002	SpB	1	9	ordered_Spar_4	719915	719923	-	0	6_polymorphic
iORF_226397	LL2012_002	SpB	1	81	ordered_Spar_4	720026	720106	-	1	6_polymorphic
iORF_226398	LL2012_002	SpB	0	40	ordered_Spar_4	720067	720106	-	0	6_polymorphic
iORF_226401	LL2012_002	SpB	1	120	ordered_Spar_4	720124	720243	-	0	5_SpeGroup
iORF_226402	LL2012_002	SpB	0	210	ordered_Spar_4	720124	720333	-	0	5_SpeGroup
iORF_226410	LL2012_002	SpB	1	138	ordered_Spar_4	720162	720299	-	0	5_SpeGroup
iORF_226411	LL2012_002	SpB	0	172	ordered_Spar_4	720162	720333	-	0	5_SpeGroup
iORF_226412	LL2012_002	SpB	0	164	ordered_Spar_4	720218	720381	+	4	6_polymorphic
iORF_226413	LL2012_002	SpB	0	170	ordered_Spar_4	720218	720387	+	4	6_polymorphic
iORF_226415	LL2012_002	SpB	1	45	ordered_Spar_4	720289	720333	-	0	5_SpeGroup
iORF_226416	LL2012_002	SpB	0	81	ordered_Spar_4	720308	720388	+	4	5_SpeGroup
iORF_226418	LL2012_002	SpB	1	150	ordered_Spar_4	720308	720457	+	5	5_SpeGroup
iORF_226420	LL2012_002	SpB	0	47	ordered_Spar_4	720356	720402	-	4	6_polymorphic
iORF_226427	LL2012_002	SpB	0	57	ordered_Spar_4	720401	720457	+	1	4_divergent
iORF_226430	LL2012_002	SpB	1	54	ordered_Spar_4	720435	720488	+	8	6_polymorphic
iORF_226446	LL2012_002	SpB	0	27	ordered_Spar_4	720549	720575	-	0	5_SpeGroup
iORF_226447	LL2012_002	SpB	0	37	ordered_Spar_4	720584	720620	-	2	5_SpeGroup
iORF_226449	LL2012_002	SpB	1	9	ordered_Spar_4	720590	720598	-	0	4_divergent
iORF_226451	LL2012_002	SpB	0	50	ordered_Spar_4	720592	720641	+	1	5_SpeGroup
iORF_226454	LL2012_002	SpB	0	51	ordered_Spar_4	720602	720652	+	1	5_SpeGroup
iORF_226455	LL2012_002	SpB	0	65	ordered_Spar_4	720602	720666	+	1	5_SpeGroup
iORF_226459	LL2012_002	SpB	0	25	ordered_Spar_4	720694	720718	+	2	5_SpeGroup
iORF_226460	LL2012_002	SpB	1	39	ordered_Spar_4	720694	720732	+	3	5_SpeGroup
iORF_226342	LL2012_002	SpB	1	30	ordered_Spar_4	720741	720770	-	1	6_polymorphic
iORF_226343	LL2012_002	SpB	0	18	ordered_Spar_4	720753	720770	-	0	6_polymorphic
iORF_226344	LL2012_002	SpB	0	65	ordered_Spar_4	720753	720817	-	2	5_SpeGroup
iORF_226347	LL2012_002	SpB	0	65	ordered_Spar_4	720786	720850	+	2	4_divergent
iORF_226348	LL2012_002	SpB	0	106	ordered_Spar_4	720786	720891	+	2	6_polymorphic
iORF_226349	LL2012_002	SpB	1	240	ordered_Spar_4	720786	721025	+	4	6_polymorphic
iORF_226350	LL2012_002	SpB	0	80	ordered_Spar_4	720805	720884	-	2	5_SpeGroup
iORF_226351	LL2012_002	SpB	1	144	ordered_Spar_4	720812	720955	-	0	5_SpeGroup
iORF_226354	LL2012_002	SpB	0	109	ordered_Spar_4	720847	720955	-	0	4_divergent
iORF_226357	LL2012_002	SpB	0	114	ordered_Spar_4	720912	721025	+	2	6_polymorphic
iORF_226361	LL2012_002	SpB	1	105	ordered_Spar_4	720942	721046	-	2	4_divergent
iORF_226362	LL2012_002	SpB	0	256	ordered_Spar_4	720942	721197	-	4	5_SpeGroup
iORF_226364	LL2012_002	SpB	0	192	ordered_Spar_4	720971	721162	-	3	5_SpeGroup
iORF_226368	LL2012_002	SpB	1	15	ordered_Spar_4	721025	721039	+	0	4_divergent
iORF_226369	LL2012_002	SpB	0	75	ordered_Spar_4	721025	721099	+	0	5_SpeGroup
iORF_226370	LL2012_002	SpB	1	63	ordered_Spar_4	721100	721162	-	2	5_SpeGroup
iORF_226381	LL2012_002	SpB	0	18	ordered_Spar_4	721237	721254	-	0	5_SpeGroup
iORF_226527	LL2012_002	SpB	1	12	ordered_Spar_4	728568	728579	-	0	4_divergent
iORF_226549	LL2012_002	SpB	0	21	ordered_Spar_4	728574	728594	+	0	7_ancest
iORF_226516	LL2012_002	SpB	1	18	ordered_Spar_4	728578	728595	+	0	4_divergent
iORF_226547	LL2012_002	SpB	1	15	ordered_Spar_4	728605	728619	-	0	4_divergent
iORF_226532	LL2012_002	SpB	0	140	ordered_Spar_4	728739	728878	-	2	5_SpeGroup
iORF_226534	LL2012_002	SpB	1	36	ordered_Spar_4	728759	728794	-	1	3_pPar
iORF_226535	LL2012_002	SpB	0	15	ordered_Spar_4	728764	728778	-	0	5_SpeGroup
iORF_226541	LL2012_002	SpB	0	107	ordered_Spar_4	728788	728894	+	1	5_SpeGroup
iORF_226542	LL2012_002	SpB	1	63	ordered_Spar_4	728803	728865	+	1	5_SpeGroup
iORF_226545	LL2012_002	SpB	0	56	ordered_Spar_4	728823	728878	-	1	7_ancest
iORF_226546	LL2012_002	SpB	1	27	ordered_Spar_4	728849	728875	+	1	5_SpeGroup
iORF_226600	LL2012_002	SpB	1	63	ordered_Spar_4	731188	731250	-	1	5_SpeGroup
iORF_226606	LL2012_002	SpB	0	72	ordered_Spar_4	731193	731264	-	1	5_SpeGroup
iORF_226607	LL2012_002	SpB	0	30	ordered_Spar_4	731193	731222	-	0	7_ancest
iORF_226646	LL2012_002	SpB	1	18	ordered_Spar_4	731240	731257	+	1	3_pPar
iORF_226650	LL2012_002	SpB	1	21	ordered_Spar_4	731244	731264	-	0	4_divergent
iORF_226566	LL2012_002	SpB	0	36	ordered_Spar_4	731278	731313	+	0	5_SpeGroup
iORF_226567	LL2012_002	SpB	1	51	ordered_Spar_4	731282	731332	-	4	5_SpeGroup
iORF_226571	LL2012_002	SpB	0	48	ordered_Spar_4	731285	731332	-	4	4_divergent
iORF_226572	LL2012_002	SpB	0	27	ordered_Spar_4	731287	731313	+	0	5_SpeGroup
iORF_226575	LL2012_002	SpB	1	27	ordered_Spar_4	731338	731364	+	0	3_pPar
iORF_226581	LL2012_002	SpB	1	9	ordered_Spar_4	731370	731378	-	0	4_divergent
iORF_226632	LL2012_002	SpB	0	102	ordered_Spar_4	731719	731820	-	6	6_polymorphic
iORF_226633	LL2012_002	SpB	0	82	ordered_Spar_4	731739	731820	-	6	6_polymorphic
iORF_226636	LL2012_002	SpB	1	9	ordered_Spar_4	731766	731774	+	0	6_polymorphic
iORF_226637	LL2012_002	SpB	0	10	ordered_Spar_4	731766	731775	+	0	6_polymorphic
iORF_226638	LL2012_002	SpB	1	36	ordered_Spar_4	731785	731820	-	0	4_divergent
iORF_226640	LL2012_002	SpB	0	12	ordered_Spar_4	731813	731824	+	0	5_SpeGroup
iORF_226641	LL2012_002	SpB	1	51	ordered_Spar_4	731813	731863	+	0	4_divergent
iORF_226565	LL2012_002	SpB	1	21	ordered_Spar_4	732293	732313	-	0	3_pPar
iORF_226693	LL2012_002	SpB	0	72	ordered_Spar_4	738347	738418	-	2	4_divergent
iORF_226658	LL2012_002	SpB	1	78	ordered_Spar_4	738393	738470	-	1	4_divergent
iORF_226659	LL2012_002	SpB	0	79	ordered_Spar_4	738393	738471	-	1	5_SpeGroup
iORF_226660	LL2012_002	SpB	0	55	ordered_Spar_4	738424	738478	-	0	5_SpeGroup
iORF_226661	LL2012_002	SpB	0	99	ordered_Spar_4	738424	738522	-	16	5_SpeGroup
iORF_226663	LL2012_002	SpB	0	15	ordered_Spar_4	738443	738457	+	0	5_SpeGroup
iORF_226664	LL2012_002	SpB	0	70	ordered_Spar_4	738443	738512	+	2	5_SpeGroup
iORF_226666	LL2012_002	SpB	1	27	ordered_Spar_4	738454	738480	+	1	4_divergent
iORF_226678	LL2012_002	SpB	1	18	ordered_Spar_4	738561	738578	+	0	6_polymorphic
iORF_226679	LL2012_002	SpB	1	39	ordered_Spar_4	738569	738607	+	4	5_SpeGroup
iORF_226682	LL2012_002	SpB	0	36	ordered_Spar_4	738583	738618	-	4	5_SpeGroup
iORF_226683	LL2012_002	SpB	0	14	ordered_Spar_4	738605	738618	-	1	5_SpeGroup
iORF_226684	LL2012_002	SpB	0	40	ordered_Spar_4	738615	738654	-	0	5_SpeGroup
iORF_226686	LL2012_002	SpB	1	30	ordered_Spar_4	738625	738654	-	0	4_divergent
iORF_226688	LL2012_002	SpB	1	24	ordered_Spar_4	738655	738678	+	0	5_SpeGroup
iORF_226690	LL2012_002	SpB	1	15	ordered_Spar_4	738671	738685	+	0	5_SpeGroup
iORF_226692	LL2012_002	SpB	1	15	ordered_Spar_4	738714	738728	-	0	4_divergent
iORF_226700	LL2012_002	SpB	0	84	ordered_Spar_4	739863	739946	+	4	5_SpeGroup
iORF_226701	LL2012_002	SpB	0	24	ordered_Spar_4	739863	739886	+	4	5_SpeGroup
iORF_226705	LL2012_002	SpB	1	72	ordered_Spar_4	739863	739934	+	4	5_SpeGroup
iORF_226714	LL2012_002	SpB	1	36	ordered_Spar_4	739874	739909	+	4	3_pPar
iORF_226740	LL2012_002	SpB	1	150	ordered_Spar_4	739898	740047	-	2	5_SpeGroup
iORF_226741	LL2012_002	SpB	0	211	ordered_Spar_4	739898	740108	-	2	5_SpeGroup
iORF_226742	LL2012_002	SpB	1	66	ordered_Spar_4	739906	739971	+	0	3_pPar
iORF_226694	LL2012_002	SpB	0	93	ordered_Spar_4	739955	740047	-	2	5_SpeGroup
iORF_226695	LL2012_002	SpB	0	102	ordered_Spar_4	739968	740069	+	2	6_polymorphic
iORF_226697	LL2012_002	SpB	0	58	ordered_Spar_4	739971	740028	+	2	5_SpeGroup
iORF_226698	LL2012_002	SpB	0	99	ordered_Spar_4	739971	740069	+	2	6_polymorphic
iORF_226703	LL2012_002	SpB	1	24	ordered_Spar_4	739993	740016	+	0	3_pPar
iORF_226706	LL2012_002	SpB	0	105	ordered_Spar_4	740004	740108	-	2	5_SpeGroup
iORF_226707	LL2012_002	SpB	1	57	ordered_Spar_4	740052	740108	-	0	5_SpeGroup
iORF_226709	LL2012_002	SpB	0	39	ordered_Spar_4	740077	740115	-	0	5_SpeGroup
iORF_226710	LL2012_002	SpB	1	51	ordered_Spar_4	740077	740127	-	0	4_divergent
iORF_226715	LL2012_002	SpB	1	18	ordered_Spar_4	740126	740143	+	0	4_divergent
iORF_226719	LL2012_002	SpB	1	21	ordered_Spar_4	740143	740163	+	0	4_divergent
iORF_226738	LL2012_002	SpB	1	18	ordered_Spar_4	740266	740283	-	0	3_pPar
iORF_226739	LL2012_002	SpB	1	12	ordered_Spar_4	740288	740299	-	0	1_conserved
iORF_226754	LL2012_002	SpB	1	15	ordered_Spar_4	742152	742166	+	0	1_conserved
iORF_226778	LL2012_002	SpB	1	15	ordered_Spar_4	742216	742230	+	0	4_divergent
iORF_226780	LL2012_002	SpB	1	36	ordered_Spar_4	742238	742273	-	1	4_divergent
iORF_226781	LL2012_002	SpB	0	32	ordered_Spar_4	742242	742273	-	1	5_SpeGroup
iORF_226746	LL2012_002	SpB	1	111	ordered_Spar_4	742304	742414	-	11	3_pPar
iORF_226751	LL2012_002	SpB	0	30	ordered_Spar_4	742333	742362	+	6	5_SpeGroup
iORF_226752	LL2012_002	SpB	1	84	ordered_Spar_4	742333	742416	+	9	5_SpeGroup
iORF_226755	LL2012_002	SpB	1	12	ordered_Spar_4	742373	742384	+	0	3_pPar
iORF_226757	LL2012_002	SpB	0	21	ordered_Spar_4	742381	742401	+	3	5_SpeGroup
iORF_226758	LL2012_002	SpB	0	36	ordered_Spar_4	742381	742416	+	3	5_SpeGroup
iORF_226759	LL2012_002	SpB	1	42	ordered_Spar_4	742385	742426	+	3	3_pPar
iORF_226760	LL2012_002	SpB	1	18	ordered_Spar_4	742390	742407	-	3	3_pPar
iORF_226761	LL2012_002	SpB	0	9	ordered_Spar_4	742401	742409	+	0	5_SpeGroup
iORF_226762	LL2012_002	SpB	0	58	ordered_Spar_4	742413	742470	+	4	5_SpeGroup
iORF_226763	LL2012_002	SpB	1	75	ordered_Spar_4	742413	742487	+	5	5_SpeGroup
iORF_226764	LL2012_002	SpB	0	80	ordered_Spar_4	742413	742492	+	5	5_SpeGroup
iORF_226767	LL2012_002	SpB	1	30	ordered_Spar_4	742441	742470	+	4	4_divergent
iORF_226768	LL2012_002	SpB	0	67	ordered_Spar_4	742441	742507	+	5	5_SpeGroup
iORF_226769	LL2012_002	SpB	1	57	ordered_Spar_4	742461	742517	-	2	4_divergent
iORF_226771	LL2012_002	SpB	0	33	ordered_Spar_4	742485	742517	-	0	5_SpeGroup
iORF_226772	LL2012_002	SpB	0	33	ordered_Spar_4	742489	742521	-	0	4_divergent
iORF_226774	LL2012_002	SpB	1	63	ordered_Spar_4	742492	742554	+	0	4_divergent
iORF_226776	LL2012_002	SpB	1	12	ordered_Spar_4	742510	742521	-	0	5_SpeGroup
iORF_226796	LL2012_002	SpB	1	15	ordered_Spar_4	744517	744531	+	0	3_pPar
iORF_226817	LL2012_002	SpB	1	12	ordered_Spar_4	744594	744605	+	0	1_conserved
iORF_226823	LL2012_002	SpB	0	63	ordered_Spar_4	744610	744672	-	3	6_polymorphic
iORF_226843	LL2012_002	SpB	1	33	ordered_Spar_4	744656	744688	+	0	6_polymorphic
iORF_226844	LL2012_002	SpB	0	102	ordered_Spar_4	744656	744757	+	1	6_polymorphic
iORF_226848	LL2012_002	SpB	1	108	ordered_Spar_4	744693	744800	-	1	3_pPar
iORF_226849	LL2012_002	SpB	0	9	ordered_Spar_4	744711	744719	+	0	4_divergent
iORF_226850	LL2012_002	SpB	1	18	ordered_Spar_4	744711	744728	+	0	4_divergent
iORF_226852	LL2012_002	SpB	1	24	ordered_Spar_4	744734	744757	+	1	6_polymorphic
iORF_226854	LL2012_002	SpB	1	60	ordered_Spar_4	744747	744806	+	0	4_divergent
iORF_226856	LL2012_002	SpB	0	93	ordered_Spar_4	744747	744839	+	0	5_SpeGroup
iORF_226858	LL2012_002	SpB	0	48	ordered_Spar_4	744775	744822	+	0	5_SpeGroup
iORF_226859	LL2012_002	SpB	0	87	ordered_Spar_4	744775	744861	+	0	7_ancest
iORF_226860	LL2012_002	SpB	0	99	ordered_Spar_4	744775	744873	+	0	5_SpeGroup
iORF_226863	LL2012_002	SpB	1	96	ordered_Spar_4	744803	744898	-	0	5_SpeGroup
iORF_226865	LL2012_002	SpB	1	18	ordered_Spar_4	744811	744828	-	0	3_pPar
iORF_226868	LL2012_002	SpB	0	9	ordered_Spar_4	744865	744873	+	0	4_divergent
iORF_226869	LL2012_002	SpB	1	102	ordered_Spar_4	744865	744966	+	1	5_SpeGroup
iORF_226870	LL2012_002	SpB	0	24	ordered_Spar_4	744874	744897	+	0	4_divergent
iORF_226872	LL2012_002	SpB	1	15	ordered_Spar_4	744897	744911	+	0	4_divergent
iORF_226873	LL2012_002	SpB	0	22	ordered_Spar_4	744897	744918	+	0	4_divergent
iORF_226834	LL2012_002	SpB	1	12	ordered_Spar_4	746665	746676	-	0	6_polymorphic
iORF_226839	LL2012_002	SpB	1	21	ordered_Spar_4	746764	746784	-	0	1_conserved
iORF_226842	LL2012_002	SpB	0	17	ordered_Spar_4	746840	746856	-	1	4_divergent
iORF_226896	LL2012_002	SpB	1	45	ordered_Spar_4	749022	749066	+	1	3_pPar
iORF_226909	LL2012_002	SpB	1	18	ordered_Spar_4	749038	749055	+	0	3_pPar
iORF_226930	LL2012_002	SpB	0	93	ordered_Spar_4	749066	749158	+	0	5_SpeGroup
iORF_226892	LL2012_002	SpB	0	33	ordered_Spar_4	749155	749187	-	2	5_SpeGroup
iORF_226897	LL2012_002	SpB	1	9	ordered_Spar_4	749179	749187	-	0	4_divergent
iORF_226898	LL2012_002	SpB	1	18	ordered_Spar_4	749219	749236	-	0	3_pPar
iORF_226899	LL2012_002	SpB	1	63	ordered_Spar_4	749233	749295	-	0	4_divergent
iORF_226900	LL2012_002	SpB	1	36	ordered_Spar_4	749240	749275	-	0	3_pPar
iORF_226901	LL2012_002	SpB	1	12	ordered_Spar_4	749274	749285	+	0	4_divergent
iORF_226902	LL2012_002	SpB	0	21	ordered_Spar_4	749275	749295	-	0	5_SpeGroup
iORF_226903	LL2012_002	SpB	1	69	ordered_Spar_4	749282	749350	-	0	4_divergent
iORF_226904	LL2012_002	SpB	0	134	ordered_Spar_4	749282	749415	-	0	5_SpeGroup
iORF_226906	LL2012_002	SpB	0	169	ordered_Spar_4	749285	749453	+	1	5_SpeGroup
iORF_226907	LL2012_002	SpB	1	180	ordered_Spar_4	749285	749464	+	1	5_SpeGroup
iORF_226908	LL2012_002	SpB	0	263	ordered_Spar_4	749285	749547	+	1	5_SpeGroup
iORF_226910	LL2012_002	SpB	1	177	ordered_Spar_4	749371	749547	+	1	5_SpeGroup
iORF_226914	LL2012_002	SpB	1	24	ordered_Spar_4	749430	749453	+	1	5_SpeGroup
iORF_226917	LL2012_002	SpB	0	12	ordered_Spar_4	749453	749464	+	0	5_SpeGroup
iORF_226918	LL2012_002	SpB	1	15	ordered_Spar_4	749476	749490	-	0	4_divergent
iORF_226919	LL2012_002	SpB	1	12	ordered_Spar_4	749501	749512	-	0	1_conserved
iORF_226920	LL2012_002	SpB	1	33	ordered_Spar_4	749530	749562	-	0	3_pPar
iORF_226921	LL2012_002	SpB	0	9	ordered_Spar_4	749539	749547	+	0	5_SpeGroup
iORF_226922	LL2012_002	SpB	0	24	ordered_Spar_4	749547	749570	+	0	4_divergent
iORF_226923	LL2012_002	SpB	0	97	ordered_Spar_4	749547	749643	+	3	6_polymorphic
iORF_226924	LL2012_002	SpB	1	111	ordered_Spar_4	749547	749657	+	4	6_polymorphic
iORF_226925	LL2012_002	SpB	1	57	ordered_Spar_4	749567	749623	-	3	6_polymorphic
iORF_226926	LL2012_002	SpB	0	66	ordered_Spar_4	749578	749643	+	3	4_divergent
iORF_226928	LL2012_002	SpB	0	28	ordered_Spar_4	749596	749623	-	3	6_polymorphic
iORF_226936	LL2012_002	SpB	1	42	ordered_Spar_4	749627	749668	+	1	3_pPar
iORF_226938	LL2012_002	SpB	0	15	ordered_Spar_4	749665	749679	-	0	4_divergent
iORF_226942	LL2012_002	SpB	1	45	ordered_Spar_4	749671	749715	+	0	3_pPar
iORF_226943	LL2012_002	SpB	1	9	ordered_Spar_4	749693	749701	-	0	3_pPar
iORF_226944	LL2012_002	SpB	1	171	ordered_Spar_4	749715	749885	+	1	5_SpeGroup
iORF_226945	LL2012_002	SpB	1	66	ordered_Spar_4	749774	749839	+	0	4_divergent
iORF_226946	LL2012_002	SpB	0	108	ordered_Spar_4	749774	749881	+	0	5_SpeGroup
iORF_226947	LL2012_002	SpB	0	108	ordered_Spar_4	749778	749885	+	0	4_divergent
iORF_226948	LL2012_002	SpB	1	15	ordered_Spar_4	749800	749814	+	0	3_pPar
iORF_226950	LL2012_002	SpB	1	12	ordered_Spar_4	749851	749862	+	0	3_pPar
iORF_226976	LL2012_002	SpB	0	60	ordered_Spar_4	751574	751633	+	3	5_SpeGroup
iORF_226977	LL2012_002	SpB	0	45	ordered_Spar_4	751586	751630	+	1	5_SpeGroup
iORF_226981	LL2012_002	SpB	0	43	ordered_Spar_4	751600	751642	-	3	5_SpeGroup
iORF_226953	LL2012_002	SpB	1	18	ordered_Spar_4	751728	751745	-	0	6_polymorphic
iORF_226954	LL2012_002	SpB	0	136	ordered_Spar_4	751728	751863	-	11	6_polymorphic
iORF_226955	LL2012_002	SpB	1	18	ordered_Spar_4	751730	751747	+	0	3_pPar
iORF_226957	LL2012_002	SpB	0	71	ordered_Spar_4	751750	751820	+	11	7_ancest
iORF_226958	LL2012_002	SpB	0	76	ordered_Spar_4	751750	751825	+	11	6_polymorphic
iORF_226959	LL2012_002	SpB	1	144	ordered_Spar_4	751750	751893	+	11	6_polymorphic
iORF_226962	LL2012_002	SpB	1	99	ordered_Spar_4	751765	751863	-	11	6_polymorphic
iORF_226963	LL2012_002	SpB	0	80	ordered_Spar_4	751774	751853	-	7	5_SpeGroup
iORF_226964	LL2012_002	SpB	0	90	ordered_Spar_4	751774	751863	-	7	5_SpeGroup
iORF_226967	LL2012_002	SpB	0	77	ordered_Spar_4	751787	751863	-	4	5_SpeGroup
iORF_226968	LL2012_002	SpB	1	42	ordered_Spar_4	751812	751853	-	1	4_divergent
iORF_226970	LL2012_002	SpB	0	72	ordered_Spar_4	751822	751893	+	0	6_polymorphic
iORF_226973	LL2012_002	SpB	1	72	ordered_Spar_4	751860	751931	-	0	1_conserved
iORF_226974	LL2012_002	SpB	1	36	ordered_Spar_4	751886	751921	-	0	3_pPar
iORF_226975	LL2012_002	SpB	1	21	ordered_Spar_4	751924	751944	+	0	3_pPar
iORF_227264	LL2012_002	SpB	0	9	ordered_Spar_4	753392	753400	+	0	4_divergent
iORF_227265	LL2012_002	SpB	1	12	ordered_Spar_4	753392	753403	+	0	5_SpeGroup
iORF_227456	LL2012_002	SpB	1	21	ordered_Spar_4	753446	753466	+	2	5_SpeGroup
iORF_227458	LL2012_002	SpB	0	46	ordered_Spar_4	753446	753491	+	4	5_SpeGroup
iORF_227459	LL2012_002	SpB	0	86	ordered_Spar_4	753446	753531	+	4	5_SpeGroup
iORF_227165	LL2012_002	SpB	1	90	ordered_Spar_4	753488	753577	-	0	3_pPar
iORF_227184	LL2012_002	SpB	0	59	ordered_Spar_4	753534	753592	+	1	5_SpeGroup
iORF_227185	LL2012_002	SpB	1	60	ordered_Spar_4	753534	753593	+	1	4_divergent
iORF_227213	LL2012_002	SpB	0	36	ordered_Spar_4	753619	753654	+	0	6_polymorphic
iORF_227221	LL2012_002	SpB	1	27	ordered_Spar_4	753628	753654	+	0	4_divergent
iORF_227261	LL2012_002	SpB	1	66	ordered_Spar_4	753761	753826	+	0	4_divergent
iORF_227262	LL2012_002	SpB	0	73	ordered_Spar_4	753761	753833	+	0	5_SpeGroup
iORF_227135	LL2012_002	SpB	0	84	ordered_Spar_4	759923	760006	-	0	5_SpeGroup
iORF_227136	LL2012_002	SpB	1	9	ordered_Spar_4	759941	759949	+	0	5_SpeGroup
iORF_227137	LL2012_002	SpB	0	39	ordered_Spar_4	759941	759979	+	0	5_SpeGroup
iORF_227138	LL2012_002	SpB	0	72	ordered_Spar_4	759941	760012	+	0	5_SpeGroup
iORF_227139	LL2012_002	SpB	0	9	ordered_Spar_4	759976	759984	-	0	5_SpeGroup
iORF_227470	LL2012_002	SpB	1	18	ordered_Spar_4	761257	761274	+	0	4_divergent
iORF_227472	LL2012_002	SpB	0	43	ordered_Spar_4	761257	761299	+	0	5_SpeGroup
iORF_227485	LL2012_002	SpB	1	21	ordered_Spar_4	761274	761294	+	0	3_pPar
iORF_227500	LL2012_002	SpB	1	27	ordered_Spar_4	761327	761353	+	0	4_divergent
iORF_227501	LL2012_002	SpB	0	9	ordered_Spar_4	761327	761335	+	0	5_SpeGroup
iORF_227502	LL2012_002	SpB	0	33	ordered_Spar_4	761331	761363	+	0	5_SpeGroup
iORF_227466	LL2012_002	SpB	1	51	ordered_Spar_4	761347	761397	-	0	3_pPar
iORF_227467	LL2012_002	SpB	0	60	ordered_Spar_4	761377	761436	+	0	5_SpeGroup
iORF_227474	LL2012_002	SpB	1	84	ordered_Spar_4	761448	761531	-	2	5_SpeGroup
iORF_227475	LL2012_002	SpB	0	76	ordered_Spar_4	761456	761531	-	2	4_divergent
iORF_227476	LL2012_002	SpB	1	51	ordered_Spar_4	761496	761546	+	2	5_SpeGroup
iORF_227477	LL2012_002	SpB	0	103	ordered_Spar_4	761496	761598	+	4	5_SpeGroup
iORF_227478	LL2012_002	SpB	1	30	ordered_Spar_4	761543	761572	-	0	6_polymorphic
iORF_227479	LL2012_002	SpB	1	48	ordered_Spar_4	761551	761598	+	2	4_divergent
iORF_227480	LL2012_002	SpB	0	51	ordered_Spar_4	761555	761605	+	2	5_SpeGroup
iORF_227481	LL2012_002	SpB	0	60	ordered_Spar_4	761569	761628	-	2	6_polymorphic
iORF_227482	LL2012_002	SpB	0	52	ordered_Spar_4	761571	761622	+	2	6_polymorphic
iORF_227486	LL2012_002	SpB	1	27	ordered_Spar_4	761604	761630	+	0	6_polymorphic
iORF_227487	LL2012_002	SpB	0	28	ordered_Spar_4	761604	761631	+	0	5_SpeGroup
iORF_227488	LL2012_002	SpB	0	83	ordered_Spar_4	761604	761686	+	0	6_polymorphic
iORF_227490	LL2012_002	SpB	1	30	ordered_Spar_4	761665	761694	-	0	3_pPar
iORF_227492	LL2012_002	SpB	0	68	ordered_Spar_4	761683	761750	+	3	5_SpeGroup
iORF_227493	LL2012_002	SpB	1	93	ordered_Spar_4	761683	761775	+	9	5_SpeGroup
iORF_227497	LL2012_002	SpB	0	24	ordered_Spar_4	761727	761750	+	3	5_SpeGroup
iORF_227498	LL2012_002	SpB	1	24	ordered_Spar_4	761761	761784	-	0	3_pPar
iORF_227519	LL2012_002	SpB	1	48	ordered_Spar_4	762597	762644	-	0	3_pPar
iORF_227511	LL2012_002	SpB	0	93	ordered_Spar_4	762631	762723	+	10	5_SpeGroup
iORF_227514	LL2012_002	SpB	1	54	ordered_Spar_4	762638	762691	+	8	6_polymorphic
iORF_227503	LL2012_002	SpB	1	24	ordered_Spar_4	762728	762751	-	0	4_divergent
iORF_227504	LL2012_002	SpB	0	21	ordered_Spar_4	762731	762751	-	0	4_divergent
iORF_227505	LL2012_002	SpB	0	18	ordered_Spar_4	762742	762759	+	0	4_divergent
iORF_227508	LL2012_002	SpB	1	27	ordered_Spar_4	762762	762788	+	0	6_polymorphic
iORF_227509	LL2012_002	SpB	1	9	ordered_Spar_4	762789	762797	+	0	3_pPar
iORF_227546	LL2012_002	SpB	1	39	ordered_Spar_4	764098	764136	+	0	5_SpeGroup
iORF_227548	LL2012_002	SpB	0	33	ordered_Spar_4	764104	764136	+	0	4_divergent
iORF_227525	LL2012_002	SpB	1	42	ordered_Spar_4	764263	764304	+	0	4_divergent
iORF_227526	LL2012_002	SpB	0	67	ordered_Spar_4	764263	764329	+	0	5_SpeGroup
iORF_227529	LL2012_002	SpB	1	24	ordered_Spar_4	764267	764290	+	0	4_divergent
iORF_227530	LL2012_002	SpB	0	25	ordered_Spar_4	764267	764291	+	0	5_SpeGroup
iORF_227531	LL2012_002	SpB	0	192	ordered_Spar_4	764272	764463	-	10	6_polymorphic
iORF_227535	LL2012_002	SpB	0	9	ordered_Spar_4	764406	764414	-	0	6_polymorphic
iORF_227571	LL2012_002	SpB	1	12	ordered_Spar_4	765128	765139	+	0	4_divergent
iORF_227573	LL2012_002	SpB	1	24	ordered_Spar_4	765166	765189	+	0	3_pPar
iORF_227554	LL2012_002	SpB	1	69	ordered_Spar_4	765215	765283	-	0	3_pPar
iORF_227555	LL2012_002	SpB	1	204	ordered_Spar_4	765283	765486	-	2	6_polymorphic
iORF_227556	LL2012_002	SpB	1	30	ordered_Spar_4	765298	765327	+	0	1_conserved
iORF_227558	LL2012_002	SpB	0	119	ordered_Spar_4	765368	765486	-	2	6_polymorphic
iORF_227559	LL2012_002	SpB	1	9	ordered_Spar_4	765384	765392	+	0	4_divergent
iORF_227563	LL2012_002	SpB	1	30	ordered_Spar_4	765483	765512	-	0	4_divergent
iORF_227564	LL2012_002	SpB	0	56	ordered_Spar_4	765483	765538	-	2	5_SpeGroup
iORF_227565	LL2012_002	SpB	0	47	ordered_Spar_4	765497	765543	-	2	5_SpeGroup
iORF_227567	LL2012_002	SpB	0	58	ordered_Spar_4	765504	765561	+	6	5_SpeGroup
iORF_227568	LL2012_002	SpB	1	93	ordered_Spar_4	765504	765596	+	6	4_divergent
iORF_227569	LL2012_002	SpB	1	27	ordered_Spar_4	765517	765543	-	2	4_divergent
iORF_227596	LL2012_002	SpB	1	12	ordered_Spar_4	767534	767545	-	0	3_pPar
iORF_227602	LL2012_002	SpB	1	57	ordered_Spar_4	767722	767778	+	4	5_SpeGroup
iORF_227603	LL2012_002	SpB	0	88	ordered_Spar_4	767741	767828	-	7	4_divergent
iORF_227604	LL2012_002	SpB	0	146	ordered_Spar_4	767741	767886	-	9	7_ancest
iORF_227605	LL2012_002	SpB	1	135	ordered_Spar_4	767752	767886	-	9	5_SpeGroup
iORF_227606	LL2012_002	SpB	0	130	ordered_Spar_4	767757	767886	-	9	5_SpeGroup
iORF_227607	LL2012_002	SpB	1	36	ordered_Spar_4	767793	767828	-	2	4_divergent
iORF_227609	LL2012_002	SpB	1	18	ordered_Spar_4	767804	767821	+	0	5_SpeGroup
iORF_227610	LL2012_002	SpB	0	9	ordered_Spar_4	767807	767815	-	0	4_divergent
iORF_227611	LL2012_002	SpB	0	12	ordered_Spar_4	767810	767821	+	0	4_divergent
iORF_227613	LL2012_002	SpB	0	87	ordered_Spar_4	767825	767911	-	2	7_ancest
iORF_227616	LL2012_002	SpB	0	66	ordered_Spar_4	767846	767911	-	1	5_SpeGroup
iORF_227618	LL2012_002	SpB	0	36	ordered_Spar_4	767876	767911	-	0	5_SpeGroup
iORF_227650	LL2012_002	SpB	1	36	ordered_Spar_4	771880	771915	+	0	5_SpeGroup
iORF_227665	LL2012_002	SpB	0	27	ordered_Spar_4	771889	771915	+	0	5_SpeGroup
iORF_227688	LL2012_002	SpB	1	27	ordered_Spar_4	771910	771936	-	1	3_pPar
iORF_227689	LL2012_002	SpB	1	96	ordered_Spar_4	771912	772007	+	10	4_divergent
iORF_227690	LL2012_002	SpB	0	208	ordered_Spar_4	771912	772119	+	11	5_SpeGroup
iORF_227644	LL2012_002	SpB	0	86	ordered_Spar_4	772018	772103	-	1	7_ancest
iORF_227648	LL2012_002	SpB	0	15	ordered_Spar_4	772044	772058	-	0	5_SpeGroup
iORF_227649	LL2012_002	SpB	1	60	ordered_Spar_4	772044	772103	-	1	4_divergent
iORF_227655	LL2012_002	SpB	1	27	ordered_Spar_4	772091	772117	-	0	3_pPar
iORF_227656	LL2012_002	SpB	1	12	ordered_Spar_4	772096	772107	-	0	1_conserved
iORF_227657	LL2012_002	SpB	1	18	ordered_Spar_4	772102	772119	+	0	4_divergent
iORF_227659	LL2012_002	SpB	1	30	ordered_Spar_4	772120	772149	-	0	1_conserved
iORF_227660	LL2012_002	SpB	0	51	ordered_Spar_4	772130	772180	-	1	5_SpeGroup
iORF_227757	LL2012_002	SpB	1	99	ordered_Spar_4	776201	776299	-	0	1_conserved
iORF_227759	LL2012_002	SpB	1	21	ordered_Spar_4	776208	776228	+	0	1_conserved
iORF_227760	LL2012_002	SpB	1	78	ordered_Spar_4	776234	776311	+	4	3_pPar
iORF_227763	LL2012_002	SpB	1	36	ordered_Spar_4	776260	776295	-	0	4_divergent
iORF_227765	LL2012_002	SpB	0	9	ordered_Spar_4	776260	776268	-	0	5_SpeGroup
iORF_227766	LL2012_002	SpB	1	9	ordered_Spar_4	776262	776270	+	0	4_divergent
iORF_227767	LL2012_002	SpB	0	18	ordered_Spar_4	776262	776279	+	0	5_SpeGroup
iORF_227783	LL2012_002	SpB	0	39	ordered_Spar_4	777096	777134	+	0	5_SpeGroup
iORF_227788	LL2012_002	SpB	0	75	ordered_Spar_4	777161	777235	-	0	4_divergent
iORF_227789	LL2012_002	SpB	1	105	ordered_Spar_4	777161	777265	-	0	5_SpeGroup
iORF_227773	LL2012_002	SpB	0	24	ordered_Spar_4	777242	777265	-	0	4_divergent
iORF_227774	LL2012_002	SpB	1	69	ordered_Spar_4	777246	777314	-	0	3_pPar
iORF_227775	LL2012_002	SpB	1	9	ordered_Spar_4	777248	777256	+	0	4_divergent
iORF_227776	LL2012_002	SpB	0	39	ordered_Spar_4	777248	777286	+	0	5_SpeGroup
iORF_227777	LL2012_002	SpB	0	54	ordered_Spar_4	777253	777306	+	0	6_polymorphic
iORF_227779	LL2012_002	SpB	1	36	ordered_Spar_4	777306	777341	+	0	4_divergent
iORF_227798	LL2012_002	SpB	1	93	ordered_Spar_4	780213	780305	+	1	5_SpeGroup
iORF_227800	LL2012_002	SpB	0	80	ordered_Spar_4	780213	780292	+	1	4_divergent
iORF_227820	LL2012_002	SpB	0	149	ordered_Spar_4	780235	780383	-	1	5_SpeGroup
iORF_227843	LL2012_002	SpB	0	113	ordered_Spar_4	780255	780367	-	1	4_divergent
iORF_227844	LL2012_002	SpB	1	129	ordered_Spar_4	780255	780383	-	1	4_divergent
iORF_227845	LL2012_002	SpB	1	105	ordered_Spar_4	780263	780367	-	1	5_SpeGroup
iORF_227847	LL2012_002	SpB	0	26	ordered_Spar_4	780280	780305	+	1	4_divergent
iORF_227795	LL2012_002	SpB	0	87	ordered_Spar_4	780297	780383	-	0	5_SpeGroup
iORF_227797	LL2012_002	SpB	0	21	ordered_Spar_4	780376	780396	+	1	5_SpeGroup
iORF_227801	LL2012_002	SpB	1	24	ordered_Spar_4	780393	780416	+	0	4_divergent
iORF_227804	LL2012_002	SpB	1	66	ordered_Spar_4	780413	780478	+	0	4_divergent
iORF_227807	LL2012_002	SpB	0	36	ordered_Spar_4	780443	780478	+	0	5_SpeGroup
iORF_227808	LL2012_002	SpB	1	27	ordered_Spar_4	780450	780476	-	0	3_pPar
iORF_227810	LL2012_002	SpB	0	63	ordered_Spar_4	780478	780540	+	0	5_SpeGroup
iORF_227811	LL2012_002	SpB	1	72	ordered_Spar_4	780478	780549	+	0	5_SpeGroup
iORF_227812	LL2012_002	SpB	0	15	ordered_Spar_4	780492	780506	+	0	6_polymorphic
iORF_227813	LL2012_002	SpB	0	21	ordered_Spar_4	780511	780531	-	0	4_divergent
iORF_227815	LL2012_002	SpB	0	57	ordered_Spar_4	780528	780584	+	0	6_polymorphic
iORF_227816	LL2012_002	SpB	1	57	ordered_Spar_4	780576	780632	-	0	5_SpeGroup
iORF_227817	LL2012_002	SpB	0	90	ordered_Spar_4	780576	780665	-	0	4_divergent
iORF_227821	LL2012_002	SpB	0	24	ordered_Spar_4	780605	780628	+	0	5_SpeGroup
iORF_227822	LL2012_002	SpB	1	30	ordered_Spar_4	780656	780685	+	0	4_divergent
iORF_227823	LL2012_002	SpB	0	175	ordered_Spar_4	780656	780830	+	6	7_ancest
iORF_227824	LL2012_002	SpB	0	28	ordered_Spar_4	780662	780689	-	0	5_SpeGroup
iORF_227825	LL2012_002	SpB	1	33	ordered_Spar_4	780662	780694	-	0	4_divergent
iORF_227826	LL2012_002	SpB	1	15	ordered_Spar_4	780667	780681	-	0	4_divergent
iORF_227827	LL2012_002	SpB	0	28	ordered_Spar_4	780667	780694	-	0	5_SpeGroup
iORF_227828	LL2012_002	SpB	0	70	ordered_Spar_4	780669	780738	+	5	5_SpeGroup
iORF_227829	LL2012_002	SpB	0	118	ordered_Spar_4	780669	780786	+	5	5_SpeGroup
iORF_227830	LL2012_002	SpB	1	162	ordered_Spar_4	780669	780830	+	6	5_SpeGroup
iORF_227831	LL2012_002	SpB	1	12	ordered_Spar_4	780678	780689	-	0	4_divergent
iORF_227833	LL2012_002	SpB	1	51	ordered_Spar_4	780688	780738	+	5	4_divergent
iORF_227839	LL2012_002	SpB	1	9	ordered_Spar_4	780748	780756	+	0	1_conserved
iORF_227841	LL2012_002	SpB	0	12	ordered_Spar_4	780775	780786	+	0	5_SpeGroup
iORF_227849	LL2012_002	SpB	0	46	ordered_Spar_4	785290	785335	+	2	5_SpeGroup
iORF_227875	LL2012_002	SpB	0	9	ordered_Spar_4	786040	786048	-	0	5_SpeGroup
iORF_227864	LL2012_002	SpB	0	24	ordered_Spar_4	786047	786070	+	0	5_SpeGroup
iORF_227874	LL2012_002	SpB	1	15	ordered_Spar_4	786061	786075	+	0	4_divergent
iORF_227876	LL2012_002	SpB	1	15	ordered_Spar_4	786080	786094	+	0	1_conserved
iORF_227884	LL2012_002	SpB	1	81	ordered_Spar_4	786126	786206	+	0	3_pPar
iORF_227867	LL2012_002	SpB	1	84	ordered_Spar_4	786183	786266	-	1	3_pPar
iORF_227871	LL2012_002	SpB	1	12	ordered_Spar_4	786230	786241	-	0	4_divergent
iORF_227891	LL2012_002	SpB	0	9	ordered_Spar_4	787824	787832	-	0	5_SpeGroup
iORF_227892	LL2012_002	SpB	1	24	ordered_Spar_4	787824	787847	-	0	4_divergent
iORF_227896	LL2012_002	SpB	1	9	ordered_Spar_4	787991	787999	-	0	4_divergent
iORF_227904	LL2012_002	SpB	0	42	ordered_Spar_4	788018	788059	+	0	5_SpeGroup
iORF_227905	LL2012_002	SpB	0	24	ordered_Spar_4	788061	788084	+	1	5_SpeGroup
iORF_227914	LL2012_002	SpB	0	27	ordered_Spar_4	788185	788211	+	0	6_polymorphic
iORF_227915	LL2012_002	SpB	0	30	ordered_Spar_4	788185	788214	+	0	6_polymorphic
iORF_228051	LL2012_002	SpB	1	21	ordered_Spar_4	789852	789872	+	0	3_pPar
iORF_228090	LL2012_002	SpB	0	105	ordered_Spar_4	789856	789960	+	1	6_polymorphic
iORF_228092	LL2012_002	SpB	0	211	ordered_Spar_4	789856	790066	+	1	6_polymorphic
iORF_228095	LL2012_002	SpB	0	49	ordered_Spar_4	789856	789904	+	1	6_polymorphic
iORF_228102	LL2012_002	SpB	1	75	ordered_Spar_4	789856	789930	+	1	6_polymorphic
iORF_228032	LL2012_002	SpB	1	198	ordered_Spar_4	789869	790066	+	1	6_polymorphic
iORF_228035	LL2012_002	SpB	0	49	ordered_Spar_4	789869	789917	+	1	6_polymorphic
iORF_228133	LL2012_002	SpB	1	105	ordered_Spar_4	789948	790052	+	0	3_pPar
iORF_227944	LL2012_002	SpB	0	102	ordered_Spar_4	789965	790066	+	0	4_divergent
iORF_228066	LL2012_002	SpB	0	12	ordered_Spar_4	790112	790123	+	0	5_SpeGroup
iORF_228067	LL2012_002	SpB	1	21	ordered_Spar_4	790129	790149	+	0	6_polymorphic
iORF_228068	LL2012_002	SpB	1	45	ordered_Spar_4	790182	790226	+	0	3_pPar
iORF_228071	LL2012_002	SpB	0	72	ordered_Spar_4	790186	790257	+	0	5_SpeGroup
iORF_228072	LL2012_002	SpB	1	81	ordered_Spar_4	790186	790266	+	0	4_divergent
iORF_228073	LL2012_002	SpB	1	45	ordered_Spar_4	790211	790255	-	0	1_conserved
iORF_228074	LL2012_002	SpB	1	30	ordered_Spar_4	790248	790277	+	0	1_conserved
iORF_228075	LL2012_002	SpB	0	189	ordered_Spar_4	790270	790458	-	23	5_SpeGroup
iORF_228076	LL2012_002	SpB	1	81	ordered_Spar_4	790322	790402	-	0	5_SpeGroup
iORF_228077	LL2012_002	SpB	1	15	ordered_Spar_4	790377	790391	-	0	4_divergent
iORF_228081	LL2012_002	SpB	0	9	ordered_Spar_4	790394	790402	-	0	5_SpeGroup
iORF_228088	LL2012_002	SpB	1	69	ordered_Spar_4	790411	790479	+	0	4_divergent
iORF_228091	LL2012_002	SpB	0	63	ordered_Spar_4	790445	790507	-	1	7_ancest
iORF_228093	LL2012_002	SpB	1	15	ordered_Spar_4	790457	790471	+	0	3_pPar
iORF_228099	LL2012_002	SpB	1	15	ordered_Spar_4	790493	790507	-	1	4_divergent
iORF_228111	LL2012_002	SpB	1	24	ordered_Spar_4	790677	790700	-	0	3_pPar
iORF_228112	LL2012_002	SpB	0	9	ordered_Spar_4	790686	790694	+	0	5_SpeGroup
iORF_228114	LL2012_002	SpB	1	69	ordered_Spar_4	790699	790767	+	3	3_pPar
iORF_228116	LL2012_002	SpB	0	119	ordered_Spar_4	790748	790866	+	5	5_SpeGroup
iORF_228117	LL2012_002	SpB	0	293	ordered_Spar_4	790748	791040	+	6	5_SpeGroup
iORF_228120	LL2012_002	SpB	0	92	ordered_Spar_4	790764	790855	-	1	6_polymorphic
iORF_228122	LL2012_002	SpB	1	165	ordered_Spar_4	790778	790942	+	3	6_polymorphic
iORF_228123	LL2012_002	SpB	0	263	ordered_Spar_4	790778	791040	+	3	6_polymorphic
iORF_228127	LL2012_002	SpB	0	137	ordered_Spar_4	790783	790919	-	3	6_polymorphic
iORF_228128	LL2012_002	SpB	0	62	ordered_Spar_4	790789	790850	+	1	6_polymorphic
iORF_228131	LL2012_002	SpB	1	252	ordered_Spar_4	790789	791040	+	3	6_polymorphic
iORF_228132	LL2012_002	SpB	0	59	ordered_Spar_4	790797	790855	-	1	4_divergent
iORF_228135	LL2012_002	SpB	1	36	ordered_Spar_4	790820	790855	-	1	6_polymorphic
iORF_227934	LL2012_002	SpB	1	84	ordered_Spar_4	790836	790919	-	3	6_polymorphic
iORF_227935	LL2012_002	SpB	0	105	ordered_Spar_4	790838	790942	+	2	6_polymorphic
iORF_227937	LL2012_002	SpB	1	117	ordered_Spar_4	790885	791001	-	0	3_pPar
iORF_227940	LL2012_002	SpB	1	75	ordered_Spar_4	790920	790994	-	0	3_pPar
iORF_227941	LL2012_002	SpB	0	102	ordered_Spar_4	790939	791040	+	0	5_SpeGroup
iORF_227942	LL2012_002	SpB	1	12	ordered_Spar_4	790952	790963	-	0	3_pPar
iORF_227943	LL2012_002	SpB	0	42	ordered_Spar_4	790976	791017	+	0	4_divergent
iORF_227947	LL2012_002	SpB	1	60	ordered_Spar_4	791019	791078	+	10	3_pPar
iORF_227952	LL2012_002	SpB	0	216	ordered_Spar_4	791075	791290	-	20	5_SpeGroup
iORF_227953	LL2012_002	SpB	1	51	ordered_Spar_4	791088	791138	+	0	3_pPar
iORF_227957	LL2012_002	SpB	1	45	ordered_Spar_4	791135	791179	+	2	3_pPar
iORF_227960	LL2012_002	SpB	1	153	ordered_Spar_4	791166	791318	-	8	3_pPar
iORF_227962	LL2012_002	SpB	0	120	ordered_Spar_4	791171	791290	-	8	7_ancest
iORF_227964	LL2012_002	SpB	0	45	ordered_Spar_4	791179	791223	+	8	5_SpeGroup
iORF_227966	LL2012_002	SpB	1	69	ordered_Spar_4	791205	791273	+	0	4_divergent
iORF_227969	LL2012_002	SpB	1	72	ordered_Spar_4	791233	791304	+	0	3_pPar
iORF_227970	LL2012_002	SpB	1	48	ordered_Spar_4	791243	791290	-	0	4_divergent
iORF_227971	LL2012_002	SpB	0	27	ordered_Spar_4	791247	791273	+	0	5_SpeGroup
iORF_227974	LL2012_002	SpB	1	18	ordered_Spar_4	791252	791269	+	0	3_pPar
iORF_227976	LL2012_002	SpB	1	60	ordered_Spar_4	791287	791346	-	2	3_pPar
iORF_227977	LL2012_002	SpB	1	165	ordered_Spar_4	791297	791461	-	5	6_polymorphic
iORF_227978	LL2012_002	SpB	0	271	ordered_Spar_4	791297	791567	-	7	5_SpeGroup
iORF_227979	LL2012_002	SpB	1	87	ordered_Spar_4	791327	791413	+	1	5_SpeGroup
iORF_227980	LL2012_002	SpB	0	60	ordered_Spar_4	791343	791402	-	0	5_SpeGroup
iORF_227981	LL2012_002	SpB	1	225	ordered_Spar_4	791343	791567	-	5	4_divergent
iORF_227986	LL2012_002	SpB	0	123	ordered_Spar_4	791361	791483	+	3	5_SpeGroup
iORF_227988	LL2012_002	SpB	0	97	ordered_Spar_4	791395	791491	+	5	5_SpeGroup
iORF_227990	LL2012_002	SpB	0	201	ordered_Spar_4	791395	791595	+	5	7_ancest
iORF_227991	LL2012_002	SpB	0	63	ordered_Spar_4	791399	791461	-	3	6_polymorphic
iORF_227992	LL2012_002	SpB	1	195	ordered_Spar_4	791401	791595	+	5	5_SpeGroup
iORF_227993	LL2012_002	SpB	0	249	ordered_Spar_4	791401	791649	+	5	5_SpeGroup
iORF_227996	LL2012_002	SpB	1	57	ordered_Spar_4	791427	791483	+	2	5_SpeGroup
iORF_227997	LL2012_002	SpB	0	169	ordered_Spar_4	791427	791595	+	4	5_SpeGroup
iORF_227998	LL2012_002	SpB	0	19	ordered_Spar_4	791443	791461	-	2	5_SpeGroup
iORF_228001	LL2012_002	SpB	0	120	ordered_Spar_4	791461	791580	-	2	6_polymorphic
iORF_228005	LL2012_002	SpB	1	69	ordered_Spar_4	791519	791587	+	0	4_divergent
iORF_228006	LL2012_002	SpB	1	48	ordered_Spar_4	791533	791580	-	0	6_polymorphic
iORF_228011	LL2012_002	SpB	1	36	ordered_Spar_4	791580	791615	-	0	3_pPar
iORF_228014	LL2012_002	SpB	0	51	ordered_Spar_4	791607	791657	+	0	6_polymorphic
iORF_228015	LL2012_002	SpB	0	60	ordered_Spar_4	791607	791666	+	0	5_SpeGroup
iORF_228016	LL2012_002	SpB	0	84	ordered_Spar_4	791607	791690	+	1	6_polymorphic
iORF_228017	LL2012_002	SpB	1	48	ordered_Spar_4	791615	791662	-	0	6_polymorphic
iORF_228018	LL2012_002	SpB	1	27	ordered_Spar_4	791623	791649	+	0	4_divergent
iORF_228021	LL2012_002	SpB	1	57	ordered_Spar_4	791646	791702	-	1	3_pPar
iORF_228022	LL2012_002	SpB	0	9	ordered_Spar_4	791654	791662	-	0	6_polymorphic
iORF_228025	LL2012_002	SpB	0	21	ordered_Spar_4	791668	791688	-	1	5_SpeGroup
iORF_228027	LL2012_002	SpB	1	135	ordered_Spar_4	791668	791802	-	3	4_divergent
iORF_228029	LL2012_002	SpB	1	9	ordered_Spar_4	791682	791690	+	1	6_polymorphic
iORF_228034	LL2012_002	SpB	0	49	ordered_Spar_4	791754	791802	-	2	5_SpeGroup
iORF_228037	LL2012_002	SpB	1	48	ordered_Spar_4	791787	791834	-	0	3_pPar
iORF_228038	LL2012_002	SpB	0	12	ordered_Spar_4	791879	791890	-	0	5_SpeGroup
iORF_228040	LL2012_002	SpB	0	27	ordered_Spar_4	791901	791927	+	0	5_SpeGroup
iORF_228045	LL2012_002	SpB	1	30	ordered_Spar_4	791937	791966	+	0	3_pPar
iORF_228047	LL2012_002	SpB	1	57	ordered_Spar_4	791956	792012	-	0	6_polymorphic
iORF_228050	LL2012_002	SpB	1	30	ordered_Spar_4	792004	792033	+	1	5_SpeGroup
iORF_228052	LL2012_002	SpB	0	24	ordered_Spar_4	792006	792029	+	1	5_SpeGroup
iORF_228056	LL2012_002	SpB	1	39	ordered_Spar_4	792030	792068	+	0	3_pPar
iORF_228059	LL2012_002	SpB	0	41	ordered_Spar_4	792056	792096	-	2	5_SpeGroup
iORF_228443	LL2012_002	SpB	1	27	ordered_Spar_4	801627	801653	+	0	4_divergent
iORF_228446	LL2012_002	SpB	1	66	ordered_Spar_4	801686	801751	-	1	3_pPar
iORF_228447	LL2012_002	SpB	0	21	ordered_Spar_4	801691	801711	+	0	5_SpeGroup
iORF_228450	LL2012_002	SpB	1	93	ordered_Spar_4	801704	801796	+	3	5_SpeGroup
iORF_228451	LL2012_002	SpB	0	198	ordered_Spar_4	801704	801901	+	3	5_SpeGroup
iORF_228452	LL2012_002	SpB	0	223	ordered_Spar_4	801704	801926	+	3	5_SpeGroup
iORF_228453	LL2012_002	SpB	1	48	ordered_Spar_4	801714	801761	+	1	4_divergent
iORF_228455	LL2012_002	SpB	1	48	ordered_Spar_4	801738	801785	-	2	5_SpeGroup
iORF_228457	LL2012_002	SpB	1	39	ordered_Spar_4	801762	801800	+	2	5_SpeGroup
iORF_228458	LL2012_002	SpB	0	73	ordered_Spar_4	801762	801834	+	2	5_SpeGroup
iORF_228459	LL2012_002	SpB	0	165	ordered_Spar_4	801762	801926	+	2	5_SpeGroup
iORF_228460	LL2012_002	SpB	0	16	ordered_Spar_4	801766	801781	-	2	5_SpeGroup
iORF_228462	LL2012_002	SpB	1	51	ordered_Spar_4	801784	801834	+	0	5_SpeGroup
iORF_228466	LL2012_002	SpB	1	48	ordered_Spar_4	801793	801840	-	0	5_SpeGroup
iORF_228467	LL2012_002	SpB	1	18	ordered_Spar_4	801797	801814	-	0	4_divergent
iORF_228469	LL2012_002	SpB	0	75	ordered_Spar_4	801811	801885	-	0	4_divergent
iORF_228470	LL2012_002	SpB	1	114	ordered_Spar_4	801813	801926	+	0	5_SpeGroup
iORF_228472	LL2012_002	SpB	1	78	ordered_Spar_4	801854	801931	-	0	4_divergent
iORF_228473	LL2012_002	SpB	1	54	ordered_Spar_4	801861	801914	-	0	5_SpeGroup
iORF_228475	LL2012_002	SpB	1	24	ordered_Spar_4	801878	801901	+	0	4_divergent
iORF_228478	LL2012_002	SpB	0	27	ordered_Spar_4	801905	801931	-	0	5_SpeGroup
iORF_228494	LL2012_002	SpB	1	39	ordered_Spar_4	801993	802031	-	0	3_pPar
iORF_228495	LL2012_002	SpB	1	39	ordered_Spar_4	802000	802038	+	0	3_pPar
iORF_228496	LL2012_002	SpB	1	30	ordered_Spar_4	802031	802060	-	0	3_pPar
iORF_228524	LL2012_002	SpB	0	48	ordered_Spar_4	804154	804201	-	0	6_polymorphic
iORF_228513	LL2012_002	SpB	1	15	ordered_Spar_4	804170	804184	+	0	4_divergent
iORF_228514	LL2012_002	SpB	0	27	ordered_Spar_4	804170	804196	+	0	5_SpeGroup
iORF_228511	LL2012_002	SpB	1	24	ordered_Spar_4	804271	804294	-	0	1_conserved
iORF_228512	LL2012_002	SpB	0	27	ordered_Spar_4	804275	804301	-	0	6_polymorphic
iORF_228543	LL2012_002	SpB	1	42	ordered_Spar_4	805417	805458	+	0	3_pPar
iORF_228547	LL2012_002	SpB	1	54	ordered_Spar_4	805433	805486	+	0	3_pPar
iORF_228554	LL2012_002	SpB	1	54	ordered_Spar_4	805455	805508	-	0	3_pPar
iORF_228558	LL2012_002	SpB	1	66	ordered_Spar_4	805469	805534	-	0	5_SpeGroup
iORF_228559	LL2012_002	SpB	0	250	ordered_Spar_4	805469	805718	-	2	4_divergent
iORF_228530	LL2012_002	SpB	1	9	ordered_Spar_4	805513	805521	-	0	6_polymorphic
iORF_228531	LL2012_002	SpB	0	88	ordered_Spar_4	805513	805600	-	1	6_polymorphic
iORF_228532	LL2012_002	SpB	1	201	ordered_Spar_4	805518	805718	-	2	5_SpeGroup
iORF_228533	LL2012_002	SpB	0	70	ordered_Spar_4	805531	805600	-	1	5_SpeGroup
iORF_228536	LL2012_002	SpB	0	33	ordered_Spar_4	805561	805593	+	1	5_SpeGroup
iORF_228540	LL2012_002	SpB	0	15	ordered_Spar_4	805586	805600	-	1	6_polymorphic
iORF_228541	LL2012_002	SpB	1	12	ordered_Spar_4	805589	805600	-	1	5_SpeGroup
iORF_228548	LL2012_002	SpB	1	39	ordered_Spar_4	805814	805852	-	0	1_conserved
iORF_228549	LL2012_002	SpB	1	9	ordered_Spar_4	805835	805843	+	0	3_pPar
iORF_228592	LL2012_002	SpB	1	54	ordered_Spar_4	806648	806701	-	3	5_SpeGroup
iORF_228594	LL2012_002	SpB	0	51	ordered_Spar_4	806651	806701	-	3	5_SpeGroup
iORF_228573	LL2012_002	SpB	0	71	ordered_Spar_4	806774	806844	-	3	5_SpeGroup
iORF_228574	LL2012_002	SpB	1	66	ordered_Spar_4	806779	806844	-	3	4_divergent
iORF_228575	LL2012_002	SpB	0	50	ordered_Spar_4	806792	806841	+	3	5_SpeGroup
iORF_228577	LL2012_002	SpB	1	36	ordered_Spar_4	806796	806831	+	1	5_SpeGroup
iORF_228578	LL2012_002	SpB	0	62	ordered_Spar_4	806796	806857	+	3	7_ancest
iORF_228584	LL2012_002	SpB	1	21	ordered_Spar_4	806849	806869	-	0	3_pPar
iORF_228585	LL2012_002	SpB	0	95	ordered_Spar_4	806849	806943	-	1	7_ancest
iORF_228586	LL2012_002	SpB	1	21	ordered_Spar_4	806854	806874	+	0	4_divergent
iORF_228587	LL2012_002	SpB	1	78	ordered_Spar_4	806862	806939	+	1	5_SpeGroup
iORF_228588	LL2012_002	SpB	1	75	ordered_Spar_4	806869	806943	-	1	4_divergent
iORF_228596	LL2012_002	SpB	0	13	ordered_Spar_4	806931	806943	-	0	5_SpeGroup
iORF_228635	LL2012_002	SpB	1	18	ordered_Spar_4	807923	807940	+	0	3_pPar
iORF_228630	LL2012_002	SpB	0	15	ordered_Spar_4	807982	807996	-	0	5_SpeGroup
iORF_228631	LL2012_002	SpB	1	27	ordered_Spar_4	807982	808008	-	0	4_divergent
iORF_228632	LL2012_002	SpB	1	18	ordered_Spar_4	807995	808012	+	1	3_pPar
iORF_228614	LL2012_002	SpB	1	21	ordered_Spar_4	808025	808045	-	0	3_pPar
iORF_228616	LL2012_002	SpB	0	69	ordered_Spar_4	808042	808110	-	4	4_divergent
iORF_228620	LL2012_002	SpB	1	15	ordered_Spar_4	808110	808124	-	0	1_conserved
iORF_228621	LL2012_002	SpB	1	18	ordered_Spar_4	808114	808131	+	0	4_divergent
iORF_228622	LL2012_002	SpB	0	63	ordered_Spar_4	808114	808176	+	0	5_SpeGroup
iORF_228623	LL2012_002	SpB	1	51	ordered_Spar_4	808124	808174	-	0	1_conserved
iORF_228624	LL2012_002	SpB	0	18	ordered_Spar_4	808128	808145	+	0	4_divergent
iORF_228666	LL2012_002	SpB	1	15	ordered_Spar_4	810382	810396	+	0	4_divergent
iORF_228669	LL2012_002	SpB	1	21	ordered_Spar_4	810403	810423	-	0	3_pPar
iORF_228670	LL2012_002	SpB	1	51	ordered_Spar_4	810407	810457	-	0	6_polymorphic
iORF_228672	LL2012_002	SpB	0	207	ordered_Spar_4	810407	810613	-	2	6_polymorphic
iORF_228642	LL2012_002	SpB	1	84	ordered_Spar_4	810423	810506	-	0	6_polymorphic
iORF_228643	LL2012_002	SpB	0	86	ordered_Spar_4	810423	810508	-	0	6_polymorphic
iORF_228648	LL2012_002	SpB	1	9	ordered_Spar_4	810485	810493	+	0	1_conserved
iORF_228649	LL2012_002	SpB	1	39	ordered_Spar_4	810490	810528	+	0	6_polymorphic
iORF_228651	LL2012_002	SpB	0	50	ordered_Spar_4	810490	810539	+	0	6_polymorphic
iORF_228653	LL2012_002	SpB	1	39	ordered_Spar_4	810501	810539	+	0	6_polymorphic
iORF_228654	LL2012_002	SpB	0	44	ordered_Spar_4	810501	810544	+	0	6_polymorphic
iORF_228655	LL2012_002	SpB	0	72	ordered_Spar_4	810501	810572	+	0	7_ancest
iORF_228656	LL2012_002	SpB	1	78	ordered_Spar_4	810513	810590	-	0	4_divergent
iORF_228658	LL2012_002	SpB	0	54	ordered_Spar_4	810537	810590	-	0	6_polymorphic
iORF_228848	LL2012_002	SpB	0	27	ordered_Spar_4	814975	815001	-	0	5_SpeGroup
iORF_228865	LL2012_002	SpB	1	42	ordered_Spar_4	815730	815771	-	2	4_divergent
iORF_228866	LL2012_002	SpB	0	79	ordered_Spar_4	815730	815808	-	2	5_SpeGroup
iORF_228868	LL2012_002	SpB	1	69	ordered_Spar_4	815747	815815	+	0	3_pPar
iORF_228893	LL2012_002	SpB	1	48	ordered_Spar_4	817308	817355	-	0	3_pPar
iORF_228900	LL2012_002	SpB	1	15	ordered_Spar_4	817328	817342	-	0	4_divergent
iORF_228902	LL2012_002	SpB	0	12	ordered_Spar_4	817331	817342	-	0	5_SpeGroup
iORF_228906	LL2012_002	SpB	1	51	ordered_Spar_4	817375	817425	-	0	4_divergent
iORF_228870	LL2012_002	SpB	1	15	ordered_Spar_4	817426	817440	-	0	3_pPar
iORF_228872	LL2012_002	SpB	1	9	ordered_Spar_4	817428	817436	+	0	1_conserved
iORF_228879	LL2012_002	SpB	1	36	ordered_Spar_4	817444	817479	-	0	4_divergent
iORF_228880	LL2012_002	SpB	1	51	ordered_Spar_4	817464	817514	-	0	4_divergent
iORF_228883	LL2012_002	SpB	1	24	ordered_Spar_4	817482	817505	+	0	4_divergent
iORF_228884	LL2012_002	SpB	0	28	ordered_Spar_4	817498	817525	+	0	5_SpeGroup
iORF_228885	LL2012_002	SpB	1	75	ordered_Spar_4	817498	817572	+	0	4_divergent
iORF_228886	LL2012_002	SpB	0	9	ordered_Spar_4	817508	817516	+	0	5_SpeGroup
iORF_228890	LL2012_002	SpB	0	51	ordered_Spar_4	817522	817572	+	0	5_SpeGroup
iORF_228892	LL2012_002	SpB	1	30	ordered_Spar_4	817585	817614	+	2	3_pPar
iORF_228894	LL2012_002	SpB	1	105	ordered_Spar_4	817611	817715	-	3	3_pPar
iORF_228895	LL2012_002	SpB	1	18	ordered_Spar_4	817622	817639	-	0	3_pPar
iORF_228896	LL2012_002	SpB	1	21	ordered_Spar_4	817643	817663	-	0	3_pPar
iORF_228911	LL2012_002	SpB	0	12	ordered_Spar_4	822269	822280	-	0	5_SpeGroup
iORF_228912	LL2012_002	SpB	1	18	ordered_Spar_4	822285	822302	-	0	4_divergent
iORF_228914	LL2012_002	SpB	1	60	ordered_Spar_4	822304	822363	-	0	3_pPar
iORF_228917	LL2012_002	SpB	0	45	ordered_Spar_4	822331	822375	+	0	5_SpeGroup
iORF_228919	LL2012_002	SpB	1	12	ordered_Spar_4	822345	822356	+	0	1_conserved
iORF_228920	LL2012_002	SpB	1	30	ordered_Spar_4	822350	822379	+	0	4_divergent
iORF_228908	LL2012_002	SpB	0	9	ordered_Spar_4	822364	822372	-	0	4_divergent
iORF_228909	LL2012_002	SpB	1	27	ordered_Spar_4	822364	822390	-	0	5_SpeGroup
iORF_228910	LL2012_002	SpB	0	9	ordered_Spar_4	822382	822390	-	0	4_divergent
iORF_228928	LL2012_002	SpB	0	15	ordered_Spar_4	823852	823866	-	0	5_SpeGroup
iORF_228931	LL2012_002	SpB	1	39	ordered_Spar_4	823855	823893	+	1	3_pPar
iORF_228934	LL2012_002	SpB	1	21	ordered_Spar_4	823890	823910	-	0	6_polymorphic
iORF_228922	LL2012_002	SpB	1	24	ordered_Spar_4	823940	823963	-	0	3_pPar
iORF_228923	LL2012_002	SpB	0	9	ordered_Spar_4	823977	823985	-	0	6_polymorphic
iORF_229023	LL2012_002	SpB	1	27	ordered_Spar_4	827908	827934	+	0	3_pPar
iORF_229026	LL2012_002	SpB	1	33	ordered_Spar_4	827947	827979	-	0	3_pPar
iORF_229012	LL2012_002	SpB	1	42	ordered_Spar_4	827976	828017	-	1	3_pPar
iORF_229014	LL2012_002	SpB	1	9	ordered_Spar_4	828014	828022	-	0	1_conserved
iORF_229016	LL2012_002	SpB	1	18	ordered_Spar_4	828072	828089	+	0	4_divergent
iORF_229017	LL2012_002	SpB	0	33	ordered_Spar_4	828072	828104	+	0	5_SpeGroup
iORF_229018	LL2012_002	SpB	1	18	ordered_Spar_4	828101	828118	+	0	3_pPar
iORF_229031	LL2012_002	SpB	1	93	ordered_Spar_4	828803	828895	+	1	3_pPar
iORF_229039	LL2012_002	SpB	0	48	ordered_Spar_4	828837	828884	-	1	4_divergent
iORF_229041	LL2012_002	SpB	0	99	ordered_Spar_4	828852	828950	+	11	5_SpeGroup
iORF_229042	LL2012_002	SpB	1	9	ordered_Spar_4	828852	828860	+	0	6_polymorphic
iORF_229043	LL2012_002	SpB	1	21	ordered_Spar_4	828857	828877	-	1	3_pPar
iORF_229034	LL2012_002	SpB	0	36	ordered_Spar_4	829036	829071	-	4	5_SpeGroup
iORF_229035	LL2012_002	SpB	1	12	ordered_Spar_4	829045	829056	+	0	1_conserved
iORF_229036	LL2012_002	SpB	0	16	ordered_Spar_4	829070	829085	+	0	5_SpeGroup
iORF_229037	LL2012_002	SpB	0	39	ordered_Spar_4	829070	829108	+	0	5_SpeGroup
iORF_229082	LL2012_002	SpB	1	21	ordered_Spar_4	831829	831849	+	1	3_pPar
iORF_229044	LL2012_002	SpB	1	30	ordered_Spar_4	831920	831949	+	2	3_pPar
iORF_229065	LL2012_002	SpB	1	21	ordered_Spar_4	832296	832316	-	0	3_pPar
iORF_229069	LL2012_002	SpB	1	33	ordered_Spar_4	832347	832379	-	0	3_pPar
iORF_229071	LL2012_002	SpB	1	15	ordered_Spar_4	832381	832395	-	0	4_divergent
iORF_229074	LL2012_002	SpB	0	9	ordered_Spar_4	832442	832450	+	0	5_SpeGroup
iORF_229091	LL2012_002	SpB	1	21	ordered_Spar_4	834429	834449	+	0	3_pPar
iORF_229095	LL2012_002	SpB	0	42	ordered_Spar_4	834549	834590	-	4	6_polymorphic
iORF_229096	LL2012_002	SpB	0	81	ordered_Spar_4	834549	834629	-	4	6_polymorphic
iORF_229098	LL2012_002	SpB	1	57	ordered_Spar_4	834570	834626	+	0	4_divergent
iORF_229099	LL2012_002	SpB	1	57	ordered_Spar_4	834573	834629	-	0	5_SpeGroup
iORF_229100	LL2012_002	SpB	0	33	ordered_Spar_4	834597	834629	-	0	5_SpeGroup
iORF_229101	LL2012_002	SpB	0	30	ordered_Spar_4	834600	834629	-	0	6_polymorphic
iORF_229115	LL2012_002	SpB	0	15	ordered_Spar_4	836648	836662	+	0	6_polymorphic
iORF_229111	LL2012_002	SpB	0	18	ordered_Spar_4	836726	836743	-	1	4_divergent
iORF_229136	LL2012_002	SpB	1	78	ordered_Spar_4	838224	838301	-	1	4_divergent
iORF_229138	LL2012_002	SpB	0	90	ordered_Spar_4	838224	838313	-	1	5_SpeGroup
iORF_229132	LL2012_002	SpB	1	66	ordered_Spar_4	838244	838309	-	1	4_divergent
iORF_229137	LL2012_002	SpB	0	51	ordered_Spar_4	838259	838309	-	1	5_SpeGroup
iORF_229146	LL2012_002	SpB	1	84	ordered_Spar_4	838281	838364	+	1	3_pPar
iORF_229150	LL2012_002	SpB	0	81	ordered_Spar_4	838294	838374	+	0	6_polymorphic
iORF_229151	LL2012_002	SpB	0	82	ordered_Spar_4	838294	838375	+	0	6_polymorphic
iORF_229152	LL2012_002	SpB	1	123	ordered_Spar_4	838294	838416	+	0	5_SpeGroup
iORF_229156	LL2012_002	SpB	1	36	ordered_Spar_4	838306	838341	-	0	3_pPar
iORF_229158	LL2012_002	SpB	0	82	ordered_Spar_4	838310	838391	-	0	6_polymorphic
iORF_229128	LL2012_002	SpB	1	84	ordered_Spar_4	838373	838456	+	0	6_polymorphic
iORF_229129	LL2012_002	SpB	1	72	ordered_Spar_4	838391	838462	-	0	3_pPar
iORF_229131	LL2012_002	SpB	1	18	ordered_Spar_4	838453	838470	-	0	4_divergent
iORF_229163	LL2012_002	SpB	1	9	ordered_Spar_4	839719	839727	-	0	6_polymorphic
iORF_229174	LL2012_002	SpB	0	60	ordered_Spar_4	841209	841268	-	1	5_SpeGroup
iORF_229177	LL2012_002	SpB	0	140	ordered_Spar_4	841247	841386	-	5	7_ancest
iORF_229178	LL2012_002	SpB	0	146	ordered_Spar_4	841247	841392	-	5	5_SpeGroup
iORF_229179	LL2012_002	SpB	0	195	ordered_Spar_4	841250	841444	+	5	5_SpeGroup
iORF_229182	LL2012_002	SpB	0	125	ordered_Spar_4	841307	841431	+	4	6_polymorphic
iORF_229183	LL2012_002	SpB	1	138	ordered_Spar_4	841307	841444	+	4	6_polymorphic
iORF_229186	LL2012_002	SpB	1	42	ordered_Spar_4	841345	841386	-	4	5_SpeGroup
iORF_229191	LL2012_002	SpB	0	134	ordered_Spar_4	841395	841528	-	15	6_polymorphic
iORF_229196	LL2012_002	SpB	1	123	ordered_Spar_4	841406	841528	-	15	6_polymorphic
iORF_229197	LL2012_002	SpB	0	155	ordered_Spar_4	841406	841560	-	15	6_polymorphic
iORF_229198	LL2012_002	SpB	0	160	ordered_Spar_4	841406	841565	-	15	6_polymorphic
iORF_229203	LL2012_002	SpB	0	18	ordered_Spar_4	841492	841509	-	0	5_SpeGroup
iORF_229204	LL2012_002	SpB	1	12	ordered_Spar_4	841498	841509	-	0	4_divergent
iORF_229211	LL2012_002	SpB	0	28	ordered_Spar_4	841533	841560	-	0	6_polymorphic
iORF_229212	LL2012_002	SpB	1	33	ordered_Spar_4	841533	841565	-	0	5_SpeGroup
iORF_229213	LL2012_002	SpB	0	23	ordered_Spar_4	841543	841565	-	0	6_polymorphic
iORF_229226	LL2012_002	SpB	0	26	ordered_Spar_4	841645	841670	-	5	7_ancest
iORF_229172	LL2012_002	SpB	1	96	ordered_Spar_4	842081	842176	-	1	4_divergent
iORF_229175	LL2012_002	SpB	0	53	ordered_Spar_4	842124	842176	-	1	5_SpeGroup
iORF_229291	LL2012_002	SpB	0	21	ordered_Spar_4	844243	844263	-	0	4_divergent
iORF_229296	LL2012_002	SpB	1	24	ordered_Spar_4	844284	844307	+	0	4_divergent
iORF_229281	LL2012_002	SpB	1	111	ordered_Spar_4	844479	844589	-	0	4_divergent
iORF_229283	LL2012_002	SpB	0	35	ordered_Spar_4	844484	844518	-	0	5_SpeGroup
iORF_229284	LL2012_002	SpB	1	30	ordered_Spar_4	844489	844518	-	0	4_divergent
iORF_229285	LL2012_002	SpB	0	101	ordered_Spar_4	844489	844589	-	0	5_SpeGroup
iORF_229286	LL2012_002	SpB	1	15	ordered_Spar_4	844556	844570	+	0	1_conserved
iORF_229287	LL2012_002	SpB	1	24	ordered_Spar_4	844596	844619	-	0	4_divergent
iORF_229288	LL2012_002	SpB	0	12	ordered_Spar_4	844608	844619	-	0	5_SpeGroup
iORF_229292	LL2012_002	SpB	0	48	ordered_Spar_4	844657	844704	-	0	5_SpeGroup
iORF_229293	LL2012_002	SpB	1	9	ordered_Spar_4	844719	844727	-	0	1_conserved
iORF_229303	LL2012_002	SpB	0	18	ordered_Spar_4	847257	847274	-	0	6_polymorphic
iORF_229314	LL2012_002	SpB	1	12	ordered_Spar_4	847298	847309	-	0	1_conserved
iORF_229308	LL2012_002	SpB	0	9	ordered_Spar_4	847401	847409	-	0	4_divergent
iORF_229309	LL2012_002	SpB	0	18	ordered_Spar_4	847401	847418	-	0	5_SpeGroup
iORF_229310	LL2012_002	SpB	0	45	ordered_Spar_4	847404	847448	+	5	5_SpeGroup
iORF_229311	LL2012_002	SpB	1	45	ordered_Spar_4	847404	847448	+	6	5_SpeGroup
iORF_229328	LL2012_002	SpB	1	24	ordered_Spar_4	848641	848664	-	0	3_pPar
iORF_229321	LL2012_002	SpB	1	18	ordered_Spar_4	848643	848660	+	0	1_conserved
iORF_229322	LL2012_002	SpB	1	69	ordered_Spar_4	848665	848733	-	0	6_polymorphic
iORF_229323	LL2012_002	SpB	0	57	ordered_Spar_4	848665	848721	-	0	6_polymorphic
iORF_229326	LL2012_002	SpB	0	66	ordered_Spar_4	848681	848746	+	0	5_SpeGroup
iORF_229327	LL2012_002	SpB	0	57	ordered_Spar_4	848685	848741	+	0	5_SpeGroup
iORF_229329	LL2012_002	SpB	1	27	ordered_Spar_4	848720	848746	+	0	4_divergent
iORF_229333	LL2012_002	SpB	0	78	ordered_Spar_4	850227	850304	-	12	5_SpeGroup
iORF_229334	LL2012_002	SpB	0	58	ordered_Spar_4	850227	850284	-	0	5_SpeGroup
iORF_229344	LL2012_002	SpB	0	45	ordered_Spar_4	850240	850284	-	0	6_polymorphic
iORF_229347	LL2012_002	SpB	0	148	ordered_Spar_4	850248	850395	-	26	5_SpeGroup
iORF_229348	LL2012_002	SpB	0	134	ordered_Spar_4	850262	850395	-	26	5_SpeGroup
iORF_229360	LL2012_002	SpB	0	11	ordered_Spar_4	852416	852426	-	1	5_SpeGroup
iORF_229353	LL2012_002	SpB	1	51	ordered_Spar_4	852451	852501	-	0	3_pPar
iORF_229354	LL2012_002	SpB	1	45	ordered_Spar_4	852476	852520	+	2	4_divergent
iORF_229355	LL2012_002	SpB	0	61	ordered_Spar_4	852476	852536	+	2	4_divergent
iORF_229368	LL2012_002	SpB	1	21	ordered_Spar_4	854251	854271	-	0	3_pPar
iORF_229372	LL2012_002	SpB	0	22	ordered_Spar_4	854268	854289	-	2	4_divergent
iORF_229373	LL2012_002	SpB	1	18	ordered_Spar_4	854272	854289	-	2	4_divergent
iORF_229387	LL2012_002	SpB	1	108	ordered_Spar_4	855429	855536	-	8	5_SpeGroup
iORF_229391	LL2012_002	SpB	0	100	ordered_Spar_4	855437	855536	-	8	7_ancest
iORF_229393	LL2012_002	SpB	0	59	ordered_Spar_4	855448	855506	+	0	5_SpeGroup
iORF_229395	LL2012_002	SpB	0	103	ordered_Spar_4	855448	855550	+	10	7_ancest
iORF_229396	LL2012_002	SpB	0	140	ordered_Spar_4	855448	855587	+	10	7_ancest
iORF_229397	LL2012_002	SpB	1	42	ordered_Spar_4	855458	855499	-	0	5_SpeGroup
iORF_229398	LL2012_002	SpB	0	79	ordered_Spar_4	855458	855536	-	8	4_divergent
iORF_229374	LL2012_002	SpB	1	39	ordered_Spar_4	855467	855505	+	0	5_SpeGroup
iORF_229376	LL2012_002	SpB	0	25	ordered_Spar_4	855475	855499	-	0	5_SpeGroup
iORF_229377	LL2012_002	SpB	0	62	ordered_Spar_4	855475	855536	-	8	6_polymorphic
iORF_229378	LL2012_002	SpB	0	97	ordered_Spar_4	855491	855587	+	10	5_SpeGroup
iORF_229403	LL2012_002	SpB	1	93	ordered_Spar_4	857923	858015	-	3	6_polymorphic
iORF_229405	LL2012_002	SpB	1	81	ordered_Spar_4	857925	858005	+	3	6_polymorphic
iORF_229406	LL2012_002	SpB	0	84	ordered_Spar_4	857925	858008	+	3	5_SpeGroup
iORF_229408	LL2012_002	SpB	0	119	ordered_Spar_4	857925	858043	+	3	6_polymorphic
iORF_229409	LL2012_002	SpB	0	48	ordered_Spar_4	857958	858005	+	1	6_polymorphic
iORF_229410	LL2012_002	SpB	0	51	ordered_Spar_4	857958	858008	+	1	5_SpeGroup
iORF_229411	LL2012_002	SpB	0	55	ordered_Spar_4	857958	858012	+	1	5_SpeGroup
iORF_229415	LL2012_002	SpB	0	22	ordered_Spar_4	857994	858015	-	0	7_ancest
iORF_229416	LL2012_002	SpB	1	24	ordered_Spar_4	858009	858032	-	0	3_pPar
iORF_229418	LL2012_002	SpB	1	117	ordered_Spar_4	858029	858145	-	0	3_pPar
iORF_229419	LL2012_002	SpB	1	27	ordered_Spar_4	858055	858081	-	0	3_pPar
iORF_229422	LL2012_002	SpB	1	18	ordered_Spar_4	858091	858108	+	0	3_pPar
iORF_229424	LL2012_002	SpB	1	66	ordered_Spar_4	858105	858170	+	0	4_divergent
iORF_229425	LL2012_002	SpB	0	72	ordered_Spar_4	858105	858176	+	0	5_SpeGroup
iORF_229431	LL2012_002	SpB	1	12	ordered_Spar_4	858151	858162	-	0	3_pPar
iORF_229433	LL2012_002	SpB	1	75	ordered_Spar_4	858197	858271	-	1	3_pPar
iORF_229436	LL2012_002	SpB	1	24	ordered_Spar_4	858287	858310	-	0	1_conserved
iORF_229475	LL2012_002	SpB	1	24	ordered_Spar_4	861096	861119	-	0	4_divergent
iORF_229443	LL2012_002	SpB	1	39	ordered_Spar_4	861118	861156	+	0	4_divergent
iORF_229444	LL2012_002	SpB	0	52	ordered_Spar_4	861118	861169	+	0	7_ancest
iORF_229483	LL2012_002	SpB	0	15	ordered_Spar_4	863836	863850	+	0	4_divergent
iORF_229484	LL2012_002	SpB	1	24	ordered_Spar_4	863836	863859	+	0	5_SpeGroup
iORF_229495	LL2012_002	SpB	0	9	ordered_Spar_4	863851	863859	+	0	4_divergent
iORF_229479	LL2012_002	SpB	0	45	ordered_Spar_4	863931	863975	+	0	5_SpeGroup
iORF_229480	LL2012_002	SpB	1	54	ordered_Spar_4	863931	863984	+	0	5_SpeGroup
iORF_229481	LL2012_002	SpB	0	55	ordered_Spar_4	863931	863985	+	0	4_divergent
iORF_229490	LL2012_002	SpB	0	99	ordered_Spar_4	864080	864178	+	10	5_SpeGroup
iORF_229491	LL2012_002	SpB	1	12	ordered_Spar_4	864085	864096	-	0	3_pPar
iORF_229493	LL2012_002	SpB	1	84	ordered_Spar_4	864095	864178	+	10	4_divergent
iORF_229497	LL2012_002	SpB	0	63	ordered_Spar_4	864140	864202	-	0	5_SpeGroup
iORF_229498	LL2012_002	SpB	0	94	ordered_Spar_4	864140	864233	-	0	5_SpeGroup
iORF_229502	LL2012_002	SpB	1	42	ordered_Spar_4	864192	864233	-	0	5_SpeGroup
iORF_229503	LL2012_002	SpB	0	235	ordered_Spar_4	864192	864426	-	2	5_SpeGroup
iORF_229505	LL2012_002	SpB	0	146	ordered_Spar_4	864201	864346	+	1	5_SpeGroup
iORF_229506	LL2012_002	SpB	1	27	ordered_Spar_4	864224	864250	-	0	6_polymorphic
iORF_229507	LL2012_002	SpB	0	203	ordered_Spar_4	864224	864426	-	2	6_polymorphic
iORF_229509	LL2012_002	SpB	1	156	ordered_Spar_4	864271	864426	-	1	6_polymorphic
iORF_229510	LL2012_002	SpB	1	33	ordered_Spar_4	864291	864323	+	0	6_polymorphic
iORF_229511	LL2012_002	SpB	0	56	ordered_Spar_4	864291	864346	+	0	6_polymorphic
iORF_229512	LL2012_002	SpB	0	29	ordered_Spar_4	864295	864323	+	0	6_polymorphic
iORF_229513	LL2012_002	SpB	1	114	ordered_Spar_4	864295	864408	+	0	6_polymorphic
iORF_229514	LL2012_002	SpB	0	176	ordered_Spar_4	864295	864470	+	2	5_SpeGroup
iORF_229515	LL2012_002	SpB	0	203	ordered_Spar_4	864295	864497	+	2	5_SpeGroup
iORF_229516	LL2012_002	SpB	1	45	ordered_Spar_4	864302	864346	+	0	6_polymorphic
iORF_229517	LL2012_002	SpB	0	107	ordered_Spar_4	864302	864408	+	0	6_polymorphic
iORF_229518	LL2012_002	SpB	1	51	ordered_Spar_4	864427	864477	-	1	5_SpeGroup
iORF_229519	LL2012_002	SpB	0	24	ordered_Spar_4	864454	864477	-	1	4_divergent
iORF_229525	LL2012_002	SpB	1	9	ordered_Spar_4	867032	867040	-	0	4_divergent
iORF_229526	LL2012_002	SpB	1	12	ordered_Spar_4	867037	867048	-	0	1_conserved
iORF_229527	LL2012_002	SpB	1	12	ordered_Spar_4	867039	867050	+	0	3_pPar
iORF_229528	LL2012_002	SpB	1	45	ordered_Spar_4	867069	867113	-	0	1_conserved
iORF_229529	LL2012_002	SpB	1	24	ordered_Spar_4	867085	867108	-	0	3_pPar
iORF_229531	LL2012_002	SpB	0	41	ordered_Spar_4	867107	867147	+	1	5_SpeGroup
iORF_229532	LL2012_002	SpB	0	166	ordered_Spar_4	867107	867272	+	4	6_polymorphic
iORF_229533	LL2012_002	SpB	1	183	ordered_Spar_4	867107	867289	+	4	6_polymorphic
iORF_229535	LL2012_002	SpB	0	139	ordered_Spar_4	867144	867282	-	3	6_polymorphic
iORF_229536	LL2012_002	SpB	0	121	ordered_Spar_4	867152	867272	+	3	5_SpeGroup
iORF_229537	LL2012_002	SpB	1	114	ordered_Spar_4	867159	867272	+	3	6_polymorphic
iORF_229539	LL2012_002	SpB	0	136	ordered_Spar_4	867159	867294	+	3	6_polymorphic
iORF_229542	LL2012_002	SpB	1	60	ordered_Spar_4	867223	867282	-	3	6_polymorphic
iORF_229543	LL2012_002	SpB	0	41	ordered_Spar_4	867242	867282	-	3	4_divergent
iORF_229544	LL2012_002	SpB	0	24	ordered_Spar_4	867266	867289	+	0	6_polymorphic
iORF_230143	LL2012_002	SpB	0	125	ordered_Spar_4	871937	872061	-	14	5_SpeGroup
iORF_230141	LL2012_002	SpB	1	15	ordered_Spar_4	871968	871982	-	0	4_divergent
iORF_230142	LL2012_002	SpB	0	17	ordered_Spar_4	871968	871984	-	0	5_SpeGroup
iORF_230144	LL2012_002	SpB	0	68	ordered_Spar_4	871975	872042	+	1	5_SpeGroup
iORF_230145	LL2012_002	SpB	0	92	ordered_Spar_4	871975	872066	+	14	7_ancest
iORF_230146	LL2012_002	SpB	1	12	ordered_Spar_4	871975	871986	+	0	4_divergent
iORF_230135	LL2012_002	SpB	0	21	ordered_Spar_4	872063	872083	-	2	6_polymorphic
iORF_230137	LL2012_002	SpB	1	9	ordered_Spar_4	872176	872184	+	0	3_pPar
iORF_230193	LL2012_002	SpB	1	54	ordered_Spar_4	874042	874095	-	0	3_pPar
iORF_230153	LL2012_002	SpB	1	18	ordered_Spar_4	874108	874125	+	0	3_pPar
iORF_230154	LL2012_002	SpB	0	15	ordered_Spar_4	874132	874146	+	0	5_SpeGroup
iORF_230155	LL2012_002	SpB	1	42	ordered_Spar_4	874177	874218	+	0	1_conserved
iORF_230156	LL2012_002	SpB	0	118	ordered_Spar_4	874193	874310	-	0	5_SpeGroup
iORF_230157	LL2012_002	SpB	1	111	ordered_Spar_4	874200	874310	-	0	4_divergent
iORF_230159	LL2012_002	SpB	1	42	ordered_Spar_4	874293	874334	+	0	1_conserved
iORF_230160	LL2012_002	SpB	1	69	ordered_Spar_4	874309	874377	+	0	1_conserved
iORF_230161	LL2012_002	SpB	1	36	ordered_Spar_4	874315	874350	-	0	1_conserved
iORF_230162	LL2012_002	SpB	1	33	ordered_Spar_4	874343	874375	-	0	1_conserved
iORF_230163	LL2012_002	SpB	1	63	ordered_Spar_4	874349	874411	+	0	1_conserved
iORF_230165	LL2012_002	SpB	1	114	ordered_Spar_4	874399	874512	+	2	6_polymorphic
iORF_230167	LL2012_002	SpB	0	233	ordered_Spar_4	874399	874631	+	4	6_polymorphic
iORF_230169	LL2012_002	SpB	0	123	ordered_Spar_4	874509	874631	+	2	6_polymorphic
iORF_230170	LL2012_002	SpB	0	133	ordered_Spar_4	874509	874641	+	2	5_SpeGroup
iORF_230171	LL2012_002	SpB	1	183	ordered_Spar_4	874509	874691	+	4	5_SpeGroup
iORF_230172	LL2012_002	SpB	0	239	ordered_Spar_4	874509	874747	+	4	7_ancest
iORF_230175	LL2012_002	SpB	1	60	ordered_Spar_4	874529	874588	-	0	3_pPar
iORF_230176	LL2012_002	SpB	0	36	ordered_Spar_4	874535	874570	+	0	5_SpeGroup
iORF_230179	LL2012_002	SpB	0	152	ordered_Spar_4	874535	874686	+	4	6_polymorphic
iORF_230180	LL2012_002	SpB	0	157	ordered_Spar_4	874535	874691	+	4	6_polymorphic
iORF_230182	LL2012_002	SpB	1	213	ordered_Spar_4	874535	874747	+	4	5_SpeGroup
iORF_230186	LL2012_002	SpB	1	66	ordered_Spar_4	874615	874680	-	2	4_divergent
iORF_230187	LL2012_002	SpB	0	127	ordered_Spar_4	874615	874741	-	2	6_polymorphic
iORF_230188	LL2012_002	SpB	0	53	ordered_Spar_4	874628	874680	-	2	6_polymorphic
iORF_230189	LL2012_002	SpB	1	57	ordered_Spar_4	874628	874684	-	2	4_divergent
iORF_230190	LL2012_002	SpB	0	114	ordered_Spar_4	874628	874741	-	2	7_ancest
iORF_230194	LL2012_002	SpB	1	27	ordered_Spar_4	877650	877676	+	1	5_SpeGroup
iORF_230195	LL2012_002	SpB	0	29	ordered_Spar_4	877650	877678	+	1	5_SpeGroup
iORF_230197	LL2012_002	SpB	0	100	ordered_Spar_4	877650	877749	+	2	5_SpeGroup
iORF_230200	LL2012_002	SpB	1	33	ordered_Spar_4	877700	877732	+	0	6_polymorphic
iORF_230201	LL2012_002	SpB	0	69	ordered_Spar_4	877700	877768	+	1	6_polymorphic
iORF_230202	LL2012_002	SpB	1	39	ordered_Spar_4	877711	877749	+	1	4_divergent
iORF_230205	LL2012_002	SpB	1	33	ordered_Spar_4	877715	877747	-	1	6_polymorphic
iORF_230264	LL2012_002	SpB	1	81	ordered_Spar_4	878985	879065	+	1	3_pPar
iORF_230225	LL2012_002	SpB	1	54	ordered_Spar_4	878989	879042	+	0	5_SpeGroup
iORF_230230	LL2012_002	SpB	1	54	ordered_Spar_4	878993	879046	+	0	3_pPar
iORF_230270	LL2012_002	SpB	1	21	ordered_Spar_4	879058	879078	-	0	4_divergent
iORF_230262	LL2012_002	SpB	1	42	ordered_Spar_4	879561	879602	+	0	6_polymorphic
iORF_230267	LL2012_002	SpB	1	24	ordered_Spar_4	879719	879742	-	0	4_divergent
iORF_230268	LL2012_002	SpB	1	27	ordered_Spar_4	879756	879782	-	0	4_divergent
iORF_230272	LL2012_002	SpB	0	148	ordered_Spar_4	879779	879926	-	1	5_SpeGroup
iORF_230274	LL2012_002	SpB	1	138	ordered_Spar_4	879789	879926	-	1	4_divergent
iORF_230275	LL2012_002	SpB	0	148	ordered_Spar_4	879789	879936	-	1	5_SpeGroup
iORF_230276	LL2012_002	SpB	1	30	ordered_Spar_4	879833	879862	-	0	4_divergent
iORF_230277	LL2012_002	SpB	1	78	ordered_Spar_4	879859	879936	-	1	4_divergent
iORF_230290	LL2012_002	SpB	1	36	ordered_Spar_4	884089	884124	+	0	3_pPar
iORF_230295	LL2012_002	SpB	1	12	ordered_Spar_4	884096	884107	-	0	3_pPar
iORF_230314	LL2012_002	SpB	1	51	ordered_Spar_4	884133	884183	+	0	3_pPar
iORF_230318	LL2012_002	SpB	0	85	ordered_Spar_4	884153	884237	-	5	7_ancest
iORF_230319	LL2012_002	SpB	1	12	ordered_Spar_4	884153	884164	-	0	4_divergent
iORF_230282	LL2012_002	SpB	1	51	ordered_Spar_4	884187	884237	-	5	3_pPar
iORF_230283	LL2012_002	SpB	1	54	ordered_Spar_4	884209	884262	-	2	6_polymorphic
iORF_230284	LL2012_002	SpB	0	42	ordered_Spar_4	884229	884270	+	2	5_SpeGroup
iORF_230286	LL2012_002	SpB	1	96	ordered_Spar_4	884267	884362	+	1	5_SpeGroup
iORF_230287	LL2012_002	SpB	0	97	ordered_Spar_4	884267	884363	+	1	5_SpeGroup
iORF_230288	LL2012_002	SpB	0	216	ordered_Spar_4	884267	884482	+	3	5_SpeGroup
iORF_230289	LL2012_002	SpB	1	24	ordered_Spar_4	884277	884300	-	0	1_conserved
iORF_230292	LL2012_002	SpB	1	48	ordered_Spar_4	884302	884349	-	1	3_pPar
iORF_230296	LL2012_002	SpB	1	18	ordered_Spar_4	884370	884387	-	0	4_divergent
iORF_230297	LL2012_002	SpB	1	36	ordered_Spar_4	884372	884407	+	0	4_divergent
iORF_230299	LL2012_002	SpB	0	9	ordered_Spar_4	884379	884387	-	0	4_divergent
iORF_230300	LL2012_002	SpB	0	12	ordered_Spar_4	884394	884405	+	0	5_SpeGroup
iORF_230303	LL2012_002	SpB	1	15	ordered_Spar_4	884413	884427	+	0	3_pPar
iORF_230310	LL2012_002	SpB	0	24	ordered_Spar_4	884570	884593	+	0	5_SpeGroup
iORF_230311	LL2012_002	SpB	1	24	ordered_Spar_4	884580	884603	-	0	3_pPar
iORF_230323	LL2012_002	SpB	0	125	ordered_Spar_4	888556	888680	+	2	5_SpeGroup
iORF_230324	LL2012_002	SpB	1	126	ordered_Spar_4	888556	888681	+	2	4_divergent
iORF_230327	LL2012_002	SpB	0	51	ordered_Spar_4	888561	888611	-	1	5_SpeGroup
iORF_230332	LL2012_002	SpB	1	57	ordered_Spar_4	888570	888626	+	1	3_pPar
iORF_230333	LL2012_002	SpB	1	18	ordered_Spar_4	888601	888618	-	0	6_polymorphic
iORF_230334	LL2012_002	SpB	0	21	ordered_Spar_4	888601	888621	-	0	6_polymorphic
iORF_230335	LL2012_002	SpB	0	30	ordered_Spar_4	888601	888630	-	0	5_SpeGroup
iORF_230338	LL2012_002	SpB	0	149	ordered_Spar_4	888631	888779	-	2	5_SpeGroup
iORF_230322	LL2012_002	SpB	1	102	ordered_Spar_4	888678	888779	-	2	4_divergent
iORF_230325	LL2012_002	SpB	1	51	ordered_Spar_4	888685	888735	-	0	3_pPar
iORF_230326	LL2012_002	SpB	0	101	ordered_Spar_4	888727	888827	+	2	5_SpeGroup
iORF_230329	LL2012_002	SpB	1	27	ordered_Spar_4	888818	888844	+	0	3_pPar
iORF_230370	LL2012_002	SpB	0	30	ordered_Spar_4	890192	890221	-	0	4_divergent
iORF_230371	LL2012_002	SpB	1	57	ordered_Spar_4	890192	890248	-	1	4_divergent
iORF_230372	LL2012_002	SpB	0	54	ordered_Spar_4	890194	890247	+	1	7_ancest
iORF_230373	LL2012_002	SpB	0	80	ordered_Spar_4	890194	890273	+	1	5_SpeGroup
iORF_230374	LL2012_002	SpB	1	87	ordered_Spar_4	890194	890280	+	1	4_divergent
iORF_230339	LL2012_002	SpB	0	14	ordered_Spar_4	890220	890233	+	1	5_SpeGroup
iORF_230340	LL2012_002	SpB	1	84	ordered_Spar_4	890220	890303	+	3	4_divergent
iORF_230346	LL2012_002	SpB	1	63	ordered_Spar_4	890300	890362	+	1	3_pPar
iORF_230348	LL2012_002	SpB	1	12	ordered_Spar_4	890367	890378	-	2	5_SpeGroup
iORF_230350	LL2012_002	SpB	1	18	ordered_Spar_4	890371	890388	-	2	3_pPar
iORF_230355	LL2012_002	SpB	1	18	ordered_Spar_4	890381	890398	+	0	3_pPar
iORF_230364	LL2012_002	SpB	1	12	ordered_Spar_4	890406	890417	-	0	5_SpeGroup
iORF_230367	LL2012_002	SpB	1	9	ordered_Spar_4	890440	890448	-	0	4_divergent
iORF_230425	LL2012_002	SpB	0	195	ordered_Spar_4	894520	894714	+	2	5_SpeGroup
iORF_230433	LL2012_002	SpB	0	124	ordered_Spar_4	894526	894649	+	0	6_polymorphic
iORF_230434	LL2012_002	SpB	1	189	ordered_Spar_4	894526	894714	+	2	5_SpeGroup
iORF_230398	LL2012_002	SpB	0	69	ordered_Spar_4	894646	894714	+	2	6_polymorphic
iORF_230399	LL2012_002	SpB	0	66	ordered_Spar_4	894649	894714	+	2	6_polymorphic
iORF_230419	LL2012_002	SpB	0	195	ordered_Spar_4	894812	895006	+	2	6_polymorphic
iORF_230421	LL2012_002	SpB	1	48	ordered_Spar_4	894828	894875	-	0	6_polymorphic
iORF_230423	LL2012_002	SpB	0	48	ordered_Spar_4	894856	894903	-	0	4_divergent
iORF_230424	LL2012_002	SpB	1	24	ordered_Spar_4	894870	894893	+	0	6_polymorphic
iORF_230426	LL2012_002	SpB	1	171	ordered_Spar_4	894905	895075	-	2	3_pPar
iORF_230428	LL2012_002	SpB	0	93	ordered_Spar_4	894914	895006	+	2	6_polymorphic
iORF_230429	LL2012_002	SpB	0	33	ordered_Spar_4	894918	894950	-	2	5_SpeGroup
iORF_230435	LL2012_002	SpB	1	33	ordered_Spar_4	894963	894995	-	0	3_pPar
iORF_230437	LL2012_002	SpB	0	39	ordered_Spar_4	894968	895006	+	0	6_polymorphic
iORF_230439	LL2012_002	SpB	1	54	ordered_Spar_4	895018	895071	-	0	6_polymorphic
iORF_230440	LL2012_002	SpB	0	15	ordered_Spar_4	895027	895041	+	0	5_SpeGroup
iORF_230441	LL2012_002	SpB	1	12	ordered_Spar_4	895030	895041	+	0	4_divergent
iORF_230453	LL2012_002	SpB	0	17	ordered_Spar_4	896488	896504	-	1	5_SpeGroup
iORF_230454	LL2012_002	SpB	0	43	ordered_Spar_4	896488	896530	-	1	7_ancest
iORF_230455	LL2012_002	SpB	0	30	ordered_Spar_4	896501	896530	-	0	4_divergent
iORF_230456	LL2012_002	SpB	1	42	ordered_Spar_4	896529	896570	+	0	1_conserved
iORF_230457	LL2012_002	SpB	1	42	ordered_Spar_4	896534	896575	-	0	1_conserved
iORF_230458	LL2012_002	SpB	0	66	ordered_Spar_4	896542	896607	-	0	5_SpeGroup
iORF_230459	LL2012_002	SpB	1	81	ordered_Spar_4	896542	896622	-	0	5_SpeGroup
iORF_230460	LL2012_002	SpB	0	126	ordered_Spar_4	896542	896667	-	0	4_divergent
iORF_230461	LL2012_002	SpB	0	86	ordered_Spar_4	896552	896637	+	0	5_SpeGroup
iORF_230462	LL2012_002	SpB	1	105	ordered_Spar_4	896552	896656	+	0	6_polymorphic
iORF_230466	LL2012_002	SpB	0	83	ordered_Spar_4	896585	896667	-	0	5_SpeGroup
iORF_230467	LL2012_002	SpB	1	141	ordered_Spar_4	896585	896725	-	0	5_SpeGroup
iORF_230471	LL2012_002	SpB	1	24	ordered_Spar_4	896622	896645	-	0	1_conserved
iORF_230472	LL2012_002	SpB	0	18	ordered_Spar_4	896639	896656	+	0	5_SpeGroup
iORF_230473	LL2012_002	SpB	1	42	ordered_Spar_4	896671	896712	-	0	6_polymorphic
iORF_230474	LL2012_002	SpB	0	83	ordered_Spar_4	896671	896753	-	1	6_polymorphic
iORF_230475	LL2012_002	SpB	1	30	ordered_Spar_4	896675	896704	+	0	4_divergent
iORF_230477	LL2012_002	SpB	0	99	ordered_Spar_4	896675	896773	+	4	5_SpeGroup
iORF_230478	LL2012_002	SpB	1	15	ordered_Spar_4	896701	896715	+	0	4_divergent
iORF_230480	LL2012_002	SpB	1	18	ordered_Spar_4	896793	896810	+	0	3_pPar
iORF_230481	LL2012_002	SpB	0	55	ordered_Spar_4	896850	896904	-	1	7_ancest
iORF_230482	LL2012_002	SpB	1	39	ordered_Spar_4	896866	896904	-	1	5_SpeGroup
iORF_230485	LL2012_002	SpB	1	75	ordered_Spar_4	896983	897057	+	0	6_polymorphic
iORF_230486	LL2012_002	SpB	0	127	ordered_Spar_4	896983	897109	+	1	6_polymorphic
iORF_230489	LL2012_002	SpB	1	9	ordered_Spar_4	897091	897099	-	0	3_pPar
iORF_230491	LL2012_002	SpB	1	12	ordered_Spar_4	898693	898704	+	0	3_pPar
iORF_230494	LL2012_002	SpB	0	17	ordered_Spar_4	898726	898742	+	1	4_divergent
iORF_230495	LL2012_002	SpB	1	18	ordered_Spar_4	898726	898743	+	2	5_SpeGroup
iORF_230498	LL2012_002	SpB	0	42	ordered_Spar_4	898749	898790	-	0	4_divergent
iORF_230499	LL2012_002	SpB	1	12	ordered_Spar_4	898779	898790	-	0	5_SpeGroup
iORF_230500	LL2012_002	SpB	1	33	ordered_Spar_4	898789	898821	+	2	3_pPar
iORF_230501	LL2012_002	SpB	0	39	ordered_Spar_4	898801	898839	-	0	5_SpeGroup
iORF_230502	LL2012_002	SpB	0	96	ordered_Spar_4	898805	898900	-	2	6_polymorphic
iORF_230503	LL2012_002	SpB	0	36	ordered_Spar_4	898808	898843	-	0	5_SpeGroup
iORF_230504	LL2012_002	SpB	0	84	ordered_Spar_4	898808	898891	-	0	5_SpeGroup
iORF_230505	LL2012_002	SpB	1	93	ordered_Spar_4	898808	898900	-	2	6_polymorphic
iORF_230506	LL2012_002	SpB	0	18	ordered_Spar_4	898822	898839	-	0	4_divergent
iORF_230507	LL2012_002	SpB	1	15	ordered_Spar_4	898825	898839	-	0	5_SpeGroup
iORF_230509	LL2012_002	SpB	1	21	ordered_Spar_4	898864	898884	-	0	3_pPar
iORF_230510	LL2012_002	SpB	0	32	ordered_Spar_4	898872	898903	+	2	5_SpeGroup
iORF_230511	LL2012_002	SpB	1	63	ordered_Spar_4	898872	898934	+	4	4_divergent
iORF_230513	LL2012_002	SpB	0	98	ordered_Spar_4	898888	898985	-	4	5_SpeGroup
iORF_230516	LL2012_002	SpB	0	75	ordered_Spar_4	898913	898987	-	0	5_SpeGroup
iORF_230522	LL2012_002	SpB	0	27	ordered_Spar_4	898959	898985	-	0	7_ancest
iORF_230526	LL2012_002	SpB	0	15	ordered_Spar_4	898966	898980	+	0	6_polymorphic
iORF_230543	LL2012_002	SpB	1	51	ordered_Spar_4	899096	899146	+	1	3_pPar
iORF_230544	LL2012_002	SpB	1	12	ordered_Spar_4	899150	899161	-	0	1_conserved
iORF_230626	LL2012_002	SpB	1	18	ordered_Spar_4	899656	899673	+	0	5_SpeGroup
iORF_230627	LL2012_002	SpB	0	80	ordered_Spar_4	899661	899740	-	0	5_SpeGroup
iORF_230628	LL2012_002	SpB	1	78	ordered_Spar_4	899663	899740	-	0	4_divergent
iORF_230547	LL2012_002	SpB	0	40	ordered_Spar_4	899713	899752	+	0	5_SpeGroup
iORF_230548	LL2012_002	SpB	1	72	ordered_Spar_4	899713	899784	+	1	4_divergent
iORF_230562	LL2012_002	SpB	1	60	ordered_Spar_4	899754	899813	+	1	4_divergent
iORF_230595	LL2012_002	SpB	1	30	ordered_Spar_4	899810	899839	-	1	4_divergent
iORF_230603	LL2012_002	SpB	0	24	ordered_Spar_4	899816	899839	-	1	5_SpeGroup
iORF_230604	LL2012_002	SpB	1	99	ordered_Spar_4	899830	899928	-	0	3_pPar
iORF_230606	LL2012_002	SpB	1	15	ordered_Spar_4	899975	899989	-	0	1_conserved
iORF_230610	LL2012_002	SpB	0	40	ordered_Spar_4	900035	900074	+	3	5_SpeGroup
iORF_230611	LL2012_002	SpB	0	44	ordered_Spar_4	900035	900078	+	3	5_SpeGroup
iORF_230612	LL2012_002	SpB	1	54	ordered_Spar_4	900035	900088	+	3	5_SpeGroup
iORF_230617	LL2012_002	SpB	1	96	ordered_Spar_4	900105	900200	+	0	5_SpeGroup
iORF_230620	LL2012_002	SpB	1	42	ordered_Spar_4	900109	900150	+	0	3_pPar
iORF_230625	LL2012_002	SpB	0	41	ordered_Spar_4	900208	900248	+	2	6_polymorphic
iORF_230631	LL2012_002	SpB	1	66	ordered_Spar_4	900332	900397	-	0	1_conserved
iORF_230633	LL2012_002	SpB	1	24	ordered_Spar_4	900378	900401	-	0	4_divergent
iORF_230634	LL2012_002	SpB	0	33	ordered_Spar_4	900378	900410	-	0	5_SpeGroup
iORF_230564	LL2012_002	SpB	1	36	ordered_Spar_4	900829	900864	-	0	3_pPar
iORF_230566	LL2012_002	SpB	0	121	ordered_Spar_4	900876	900996	-	2	5_SpeGroup
iORF_230567	LL2012_002	SpB	1	54	ordered_Spar_4	900910	900963	-	2	4_divergent
iORF_230568	LL2012_002	SpB	0	87	ordered_Spar_4	900910	900996	-	2	7_ancest
iORF_230570	LL2012_002	SpB	1	39	ordered_Spar_4	900918	900956	-	0	1_conserved
iORF_230571	LL2012_002	SpB	1	24	ordered_Spar_4	900944	900967	-	0	1_conserved
iORF_230572	LL2012_002	SpB	1	18	ordered_Spar_4	900957	900974	+	0	1_conserved
iORF_230573	LL2012_002	SpB	1	78	ordered_Spar_4	900962	901039	+	3	3_pPar
iORF_230576	LL2012_002	SpB	0	56	ordered_Spar_4	901018	901073	-	1	4_divergent
iORF_230577	LL2012_002	SpB	1	12	ordered_Spar_4	901024	901035	+	0	4_divergent
iORF_230579	LL2012_002	SpB	1	42	ordered_Spar_4	901032	901073	-	1	6_polymorphic
iORF_230580	LL2012_002	SpB	0	87	ordered_Spar_4	901032	901118	-	1	6_polymorphic
iORF_230582	LL2012_002	SpB	1	57	ordered_Spar_4	901048	901104	+	0	6_polymorphic
iORF_230588	LL2012_002	SpB	1	12	ordered_Spar_4	901192	901203	-	1	3_pPar
iORF_230598	LL2012_002	SpB	0	73	ordered_Spar_4	901294	901366	-	0	7_ancest
iORF_230599	LL2012_002	SpB	0	58	ordered_Spar_4	901298	901355	-	0	5_SpeGroup
iORF_230600	LL2012_002	SpB	0	55	ordered_Spar_4	901301	901355	-	0	7_ancest
iORF_230601	LL2012_002	SpB	1	66	ordered_Spar_4	901301	901366	-	0	4_divergent
iORF_230652	LL2012_002	SpB	1	63	ordered_Spar_4	902070	902132	-	10	6_polymorphic
iORF_230670	LL2012_002	SpB	0	47	ordered_Spar_4	902098	902144	+	9	6_polymorphic
iORF_230671	LL2012_002	SpB	0	51	ordered_Spar_4	902098	902148	+	9	5_SpeGroup
iORF_230639	LL2012_002	SpB	0	20	ordered_Spar_4	902139	902158	-	1	4_divergent
iORF_230640	LL2012_002	SpB	0	21	ordered_Spar_4	902139	902159	-	2	6_polymorphic
iORF_230641	LL2012_002	SpB	1	9	ordered_Spar_4	902145	902153	+	0	1_conserved
iORF_230645	LL2012_002	SpB	1	27	ordered_Spar_4	902177	902203	-	1	3_pPar
iORF_230646	LL2012_002	SpB	1	48	ordered_Spar_4	902184	902231	-	1	3_pPar
iORF_230648	LL2012_002	SpB	0	51	ordered_Spar_4	902197	902247	+	0	5_SpeGroup
iORF_230650	LL2012_002	SpB	1	24	ordered_Spar_4	902228	902251	-	0	3_pPar
iORF_230656	LL2012_002	SpB	0	89	ordered_Spar_4	902264	902352	+	2	5_SpeGroup
iORF_230657	LL2012_002	SpB	0	102	ordered_Spar_4	902264	902365	+	2	5_SpeGroup
iORF_230658	LL2012_002	SpB	1	12	ordered_Spar_4	902268	902279	-	0	3_pPar
iORF_230659	LL2012_002	SpB	1	66	ordered_Spar_4	902300	902365	+	1	5_SpeGroup
iORF_230660	LL2012_002	SpB	0	18	ordered_Spar_4	902349	902366	-	0	5_SpeGroup
iORF_230661	LL2012_002	SpB	0	78	ordered_Spar_4	902362	902439	-	1	6_polymorphic
iORF_230662	LL2012_002	SpB	0	12	ordered_Spar_4	902375	902386	-	0	6_polymorphic
iORF_230664	LL2012_002	SpB	0	53	ordered_Spar_4	902387	902439	-	1	5_SpeGroup
iORF_230665	LL2012_002	SpB	1	48	ordered_Spar_4	902392	902439	-	1	6_polymorphic
iORF_230666	LL2012_002	SpB	1	9	ordered_Spar_4	902423	902431	-	0	3_pPar
iORF_230675	LL2012_002	SpB	1	39	ordered_Spar_4	906596	906634	-	2	4_divergent
iORF_230678	LL2012_002	SpB	0	32	ordered_Spar_4	906609	906640	+	2	5_SpeGroup
iORF_230682	LL2012_002	SpB	0	18	ordered_Spar_4	906633	906650	+	0	5_SpeGroup
iORF_230709	LL2012_002	SpB	1	108	ordered_Spar_4	908687	908794	-	2	4_divergent
iORF_230723	LL2012_002	SpB	0	93	ordered_Spar_4	908702	908794	-	2	5_SpeGroup
iORF_230724	LL2012_002	SpB	0	339	ordered_Spar_4	908702	909040	-	5	7_ancest
iORF_230696	LL2012_002	SpB	1	33	ordered_Spar_4	908791	908823	-	0	3_pPar
iORF_230699	LL2012_002	SpB	1	12	ordered_Spar_4	908841	908852	-	0	3_pPar
iORF_230705	LL2012_002	SpB	1	9	ordered_Spar_4	908902	908910	+	0	1_conserved
iORF_230706	LL2012_002	SpB	1	21	ordered_Spar_4	908921	908941	+	0	3_pPar
iORF_230708	LL2012_002	SpB	0	40	ordered_Spar_4	909001	909040	-	0	5_SpeGroup
iORF_230710	LL2012_002	SpB	0	45	ordered_Spar_4	909047	909091	+	0	5_SpeGroup
iORF_230711	LL2012_002	SpB	1	18	ordered_Spar_4	909059	909076	-	0	1_conserved
iORF_230713	LL2012_002	SpB	1	75	ordered_Spar_4	909061	909135	+	0	3_pPar
iORF_230714	LL2012_002	SpB	1	27	ordered_Spar_4	909065	909091	+	0	4_divergent
iORF_230717	LL2012_002	SpB	0	47	ordered_Spar_4	909132	909178	-	1	5_SpeGroup
iORF_230718	LL2012_002	SpB	1	144	ordered_Spar_4	909132	909275	-	2	6_polymorphic
iORF_230719	LL2012_002	SpB	0	131	ordered_Spar_4	909145	909275	-	2	6_polymorphic
iORF_230720	LL2012_002	SpB	0	44	ordered_Spar_4	909148	909191	+	1	4_divergent
iORF_230726	LL2012_002	SpB	1	57	ordered_Spar_4	909181	909237	+	1	5_SpeGroup
iORF_230727	LL2012_002	SpB	0	108	ordered_Spar_4	909181	909288	+	1	5_SpeGroup
iORF_230728	LL2012_002	SpB	1	117	ordered_Spar_4	909188	909304	-	1	3_pPar
iORF_230732	LL2012_002	SpB	0	36	ordered_Spar_4	909200	909235	+	1	5_SpeGroup
iORF_230733	LL2012_002	SpB	1	102	ordered_Spar_4	909200	909301	+	1	4_divergent
iORF_230734	LL2012_002	SpB	0	36	ordered_Spar_4	909234	909269	+	0	5_SpeGroup
iORF_230736	LL2012_002	SpB	1	21	ordered_Spar_4	909277	909297	-	0	1_conserved
iORF_230739	LL2012_002	SpB	1	33	ordered_Spar_4	909294	909326	-	1	4_divergent
iORF_230740	LL2012_002	SpB	0	36	ordered_Spar_4	909294	909329	-	1	5_SpeGroup
iORF_230741	LL2012_002	SpB	0	180	ordered_Spar_4	909303	909482	+	6	5_SpeGroup
iORF_230742	LL2012_002	SpB	0	16	ordered_Spar_4	909360	909375	+	1	5_SpeGroup
iORF_230743	LL2012_002	SpB	1	123	ordered_Spar_4	909360	909482	+	3	5_SpeGroup
iORF_230744	LL2012_002	SpB	0	16	ordered_Spar_4	909367	909382	-	1	5_SpeGroup
iORF_230745	LL2012_002	SpB	1	15	ordered_Spar_4	909368	909382	-	1	5_SpeGroup
iORF_230746	LL2012_002	SpB	0	39	ordered_Spar_4	909368	909406	-	1	5_SpeGroup
iORF_230747	LL2012_002	SpB	1	45	ordered_Spar_4	909372	909416	-	1	3_pPar
iORF_230750	LL2012_002	SpB	1	18	ordered_Spar_4	909389	909406	-	0	4_divergent
iORF_230751	LL2012_002	SpB	0	110	ordered_Spar_4	909426	909535	+	1	4_divergent
iORF_230752	LL2012_002	SpB	0	50	ordered_Spar_4	909433	909482	+	1	4_divergent
iORF_230753	LL2012_002	SpB	1	75	ordered_Spar_4	909433	909507	+	1	4_divergent
iORF_230754	LL2012_002	SpB	1	84	ordered_Spar_4	909452	909535	+	1	4_divergent
iORF_230755	LL2012_002	SpB	0	45	ordered_Spar_4	909463	909507	+	0	5_SpeGroup
iORF_230756	LL2012_002	SpB	1	63	ordered_Spar_4	909466	909528	-	0	1_conserved
iORF_230782	LL2012_002	SpB	1	54	ordered_Spar_4	911801	911854	+	3	1_conserved
iORF_230783	LL2012_002	SpB	1	21	ordered_Spar_4	911811	911831	+	3	4_divergent
iORF_230768	LL2012_002	SpB	1	69	ordered_Spar_4	911873	911941	-	0	1_conserved
iORF_230769	LL2012_002	SpB	1	33	ordered_Spar_4	911878	911910	-	0	1_conserved
iORF_230770	LL2012_002	SpB	1	42	ordered_Spar_4	911907	911948	-	0	6_polymorphic
iORF_230771	LL2012_002	SpB	0	103	ordered_Spar_4	911907	912009	-	0	6_polymorphic
iORF_230772	LL2012_002	SpB	1	72	ordered_Spar_4	911938	912009	-	0	6_polymorphic
iORF_230773	LL2012_002	SpB	0	81	ordered_Spar_4	911945	912025	-	0	6_polymorphic
iORF_230774	LL2012_002	SpB	1	54	ordered_Spar_4	911951	912004	+	0	6_polymorphic
iORF_230775	LL2012_002	SpB	1	18	ordered_Spar_4	911979	911996	-	0	1_conserved
iORF_230778	LL2012_002	SpB	0	21	ordered_Spar_4	912016	912036	-	0	5_SpeGroup
iORF_230779	LL2012_002	SpB	1	39	ordered_Spar_4	912016	912054	-	0	4_divergent
iORF_230781	LL2012_002	SpB	1	15	ordered_Spar_4	912186	912200	-	0	1_conserved
iORF_230791	LL2012_002	SpB	1	18	ordered_Spar_4	913940	913957	+	0	1_conserved
iORF_230793	LL2012_002	SpB	1	9	ordered_Spar_4	913944	913952	+	0	1_conserved
iORF_230806	LL2012_002	SpB	0	21	ordered_Spar_4	913978	913998	-	2	5_SpeGroup
iORF_230795	LL2012_002	SpB	0	54	ordered_Spar_4	914110	914163	+	1	5_SpeGroup
iORF_230798	LL2012_002	SpB	1	24	ordered_Spar_4	914167	914190	+	2	3_pPar
iORF_230801	LL2012_002	SpB	0	33	ordered_Spar_4	914200	914232	+	0	5_SpeGroup
iORF_230802	LL2012_002	SpB	1	21	ordered_Spar_4	914212	914232	+	0	5_SpeGroup
iORF_230803	LL2012_002	SpB	0	26	ordered_Spar_4	914212	914237	+	0	5_SpeGroup
iORF_230804	LL2012_002	SpB	1	33	ordered_Spar_4	914251	914283	+	1	5_SpeGroup
iORF_230810	LL2012_002	SpB	0	262	ordered_Spar_4	915467	915728	-	11	6_polymorphic
iORF_230814	LL2012_002	SpB	0	156	ordered_Spar_4	915573	915728	-	11	6_polymorphic
iORF_230819	LL2012_002	SpB	0	15	ordered_Spar_4	915607	915621	+	0	6_polymorphic
iORF_230820	LL2012_002	SpB	0	21	ordered_Spar_4	915607	915627	+	0	5_SpeGroup
iORF_230821	LL2012_002	SpB	0	92	ordered_Spar_4	915607	915698	+	6	5_SpeGroup
iORF_230822	LL2012_002	SpB	1	96	ordered_Spar_4	915607	915702	+	6	6_polymorphic
iORF_230823	LL2012_002	SpB	1	111	ordered_Spar_4	915618	915728	-	8	5_SpeGroup
iORF_230824	LL2012_002	SpB	0	133	ordered_Spar_4	915618	915750	-	8	5_SpeGroup
iORF_230829	LL2012_002	SpB	0	63	ordered_Spar_4	915640	915702	+	6	6_polymorphic
iORF_230830	LL2012_002	SpB	0	79	ordered_Spar_4	915640	915718	+	7	5_SpeGroup
iORF_230833	LL2012_002	SpB	1	24	ordered_Spar_4	915695	915718	+	1	4_divergent
iORF_230837	LL2012_002	SpB	0	8	ordered_Spar_4	915721	915728	-	1	5_SpeGroup
iORF_230853	LL2012_002	SpB	1	12	ordered_Spar_4	915896	915907	-	0	5_SpeGroup
iORF_230856	LL2012_002	SpB	1	12	ordered_Spar_4	918210	918221	-	0	4_divergent
iORF_230857	LL2012_002	SpB	0	29	ordered_Spar_4	918218	918246	-	4	5_SpeGroup
iORF_230858	LL2012_002	SpB	1	33	ordered_Spar_4	918218	918250	-	4	6_polymorphic
iORF_230859	LL2012_002	SpB	0	29	ordered_Spar_4	918222	918250	-	4	5_SpeGroup
iORF_230861	LL2012_002	SpB	1	24	ordered_Spar_4	918266	918289	+	0	3_pPar
iORF_230862	LL2012_002	SpB	0	27	ordered_Spar_4	918269	918295	-	0	6_polymorphic
iORF_230863	LL2012_002	SpB	1	69	ordered_Spar_4	918269	918337	-	0	5_SpeGroup
iORF_230864	LL2012_002	SpB	1	27	ordered_Spar_4	918292	918318	-	0	5_SpeGroup
iORF_230865	LL2012_002	SpB	0	46	ordered_Spar_4	918292	918337	-	0	4_divergent
iORF_230876	LL2012_002	SpB	0	81	ordered_Spar_4	920839	920919	-	6	6_polymorphic
iORF_230877	LL2012_002	SpB	0	21	ordered_Spar_4	920860	920880	+	0	5_SpeGroup
iORF_230878	LL2012_002	SpB	0	75	ordered_Spar_4	920865	920939	-	6	4_divergent
iORF_230881	LL2012_002	SpB	1	21	ordered_Spar_4	920899	920919	-	0	6_polymorphic
iORF_230882	LL2012_002	SpB	0	21	ordered_Spar_4	920910	920930	+	0	5_SpeGroup
iORF_230883	LL2012_002	SpB	1	60	ordered_Spar_4	920910	920969	+	0	4_divergent
iORF_230884	LL2012_002	SpB	1	69	ordered_Spar_4	920920	920988	+	0	3_pPar
iORF_230885	LL2012_002	SpB	1	12	ordered_Spar_4	920945	920956	-	0	3_pPar
iORF_230888	LL2012_002	SpB	0	54	ordered_Spar_4	920970	921023	-	0	5_SpeGroup
iORF_230889	LL2012_002	SpB	1	66	ordered_Spar_4	920970	921035	-	3	5_SpeGroup
iORF_230891	LL2012_002	SpB	0	51	ordered_Spar_4	920985	921035	-	3	7_ancest
iORF_230892	LL2012_002	SpB	0	57	ordered_Spar_4	920985	921041	-	3	5_SpeGroup
iORF_230894	LL2012_002	SpB	0	9	ordered_Spar_4	921027	921035	-	0	5_SpeGroup
iORF_230897	LL2012_002	SpB	1	18	ordered_Spar_4	921034	921051	+	1	4_divergent
iORF_230898	LL2012_002	SpB	0	26	ordered_Spar_4	921034	921059	+	1	7_ancest
iORF_230899	LL2012_002	SpB	0	20	ordered_Spar_4	921040	921059	+	1	5_SpeGroup
iORF_230900	LL2012_002	SpB	1	9	ordered_Spar_4	921048	921056	-	0	5_SpeGroup
iORF_230901	LL2012_002	SpB	1	45	ordered_Spar_4	921056	921100	-	1	3_pPar
iORF_230902	LL2012_002	SpB	1	81	ordered_Spar_4	921060	921140	+	1	3_pPar
iORF_230905	LL2012_002	SpB	1	12	ordered_Spar_4	921191	921202	-	0	6_polymorphic
iORF_230906	LL2012_002	SpB	0	80	ordered_Spar_4	921191	921270	-	1	6_polymorphic
iORF_230907	LL2012_002	SpB	0	15	ordered_Spar_4	921202	921216	-	1	4_divergent
iORF_230908	LL2012_002	SpB	1	69	ordered_Spar_4	921202	921270	-	1	6_polymorphic
iORF_230913	LL2012_002	SpB	1	30	ordered_Spar_4	921322	921351	-	1	4_divergent
iORF_230914	LL2012_002	SpB	0	75	ordered_Spar_4	921322	921396	-	1	5_SpeGroup
iORF_230915	LL2012_002	SpB	1	45	ordered_Spar_4	921352	921396	-	0	4_divergent
iORF_230921	LL2012_002	SpB	0	36	ordered_Spar_4	922340	922375	+	0	5_SpeGroup
iORF_230922	LL2012_002	SpB	1	45	ordered_Spar_4	922340	922384	+	1	5_SpeGroup
iORF_230923	LL2012_002	SpB	0	75	ordered_Spar_4	922340	922414	+	1	5_SpeGroup
iORF_230941	LL2012_002	SpB	1	99	ordered_Spar_4	922362	922460	+	3	5_SpeGroup
iORF_230942	LL2012_002	SpB	0	111	ordered_Spar_4	922362	922472	+	4	5_SpeGroup
iORF_230948	LL2012_002	SpB	1	27	ordered_Spar_4	922369	922395	+	1	3_pPar
iORF_230950	LL2012_002	SpB	0	39	ordered_Spar_4	922424	922462	+	2	5_SpeGroup
iORF_230951	LL2012_002	SpB	1	129	ordered_Spar_4	922424	922552	+	11	4_divergent
iORF_230917	LL2012_002	SpB	1	15	ordered_Spar_4	922444	922458	-	2	6_polymorphic
iORF_230919	LL2012_002	SpB	1	111	ordered_Spar_4	922451	922561	-	9	4_divergent
iORF_230926	LL2012_002	SpB	0	77	ordered_Spar_4	922485	922561	-	8	5_SpeGroup
iORF_230928	LL2012_002	SpB	0	14	ordered_Spar_4	922554	922567	+	0	5_SpeGroup
iORF_230929	LL2012_002	SpB	1	18	ordered_Spar_4	922554	922571	+	0	4_divergent
iORF_230932	LL2012_002	SpB	0	31	ordered_Spar_4	922580	922610	-	0	5_SpeGroup
iORF_230933	LL2012_002	SpB	0	28	ordered_Spar_4	922586	922613	+	0	6_polymorphic
iORF_230934	LL2012_002	SpB	0	39	ordered_Spar_4	922586	922624	+	0	7_ancest
iORF_230936	LL2012_002	SpB	0	34	ordered_Spar_4	922602	922635	-	0	5_SpeGroup
iORF_230960	LL2012_002	SpB	0	108	ordered_Spar_4	925656	925763	+	1	5_SpeGroup
iORF_230961	LL2012_002	SpB	1	45	ordered_Spar_4	925656	925700	+	0	4_divergent
iORF_230962	LL2012_002	SpB	1	144	ordered_Spar_4	925671	925814	-	1	6_polymorphic
iORF_230963	LL2012_002	SpB	0	159	ordered_Spar_4	925671	925829	-	1	6_polymorphic
iORF_230964	LL2012_002	SpB	0	54	ordered_Spar_4	925671	925724	-	1	6_polymorphic
iORF_230966	LL2012_002	SpB	1	12	ordered_Spar_4	925694	925705	-	0	3_pPar
iORF_230969	LL2012_002	SpB	1	60	ordered_Spar_4	925704	925763	+	1	4_divergent
iORF_230953	LL2012_002	SpB	1	33	ordered_Spar_4	925776	925808	+	0	3_pPar
iORF_230954	LL2012_002	SpB	0	39	ordered_Spar_4	925795	925833	-	0	6_polymorphic
iORF_230955	LL2012_002	SpB	0	39	ordered_Spar_4	925811	925849	-	1	6_polymorphic
iORF_230956	LL2012_002	SpB	0	36	ordered_Spar_4	925814	925849	-	1	6_polymorphic
iORF_230959	LL2012_002	SpB	0	24	ordered_Spar_4	925826	925849	-	1	6_polymorphic
iORF_230988	LL2012_002	SpB	1	72	ordered_Spar_4	928256	928327	+	3	5_SpeGroup
iORF_230992	LL2012_002	SpB	1	27	ordered_Spar_4	928260	928286	+	0	3_pPar
iORF_230993	LL2012_002	SpB	0	9	ordered_Spar_4	928274	928282	-	0	6_polymorphic
iORF_230996	LL2012_002	SpB	1	15	ordered_Spar_4	928293	928307	-	1	4_divergent
iORF_231002	LL2012_002	SpB	1	9	ordered_Spar_4	928307	928315	-	0	3_pPar
iORF_231004	LL2012_002	SpB	1	87	ordered_Spar_4	928324	928410	-	1	3_pPar
iORF_230976	LL2012_002	SpB	0	33	ordered_Spar_4	928368	928400	+	1	5_SpeGroup
iORF_230977	LL2012_002	SpB	1	45	ordered_Spar_4	928368	928412	+	1	4_divergent
iORF_230982	LL2012_002	SpB	1	18	ordered_Spar_4	928412	928429	+	0	4_divergent
iORF_230983	LL2012_002	SpB	0	31	ordered_Spar_4	928412	928442	+	0	5_SpeGroup
iORF_230985	LL2012_002	SpB	0	10	ordered_Spar_4	928420	928429	+	0	5_SpeGroup
iORF_230986	LL2012_002	SpB	1	27	ordered_Spar_4	928420	928446	+	0	5_SpeGroup
iORF_230987	LL2012_002	SpB	0	39	ordered_Spar_4	928420	928458	+	0	5_SpeGroup
iORF_230990	LL2012_002	SpB	1	39	ordered_Spar_4	928426	928464	-	0	5_SpeGroup
iORF_231294	LL2012_002	SpB	0	48	ordered_Spar_4	935510	935557	-	0	5_SpeGroup
iORF_231274	LL2012_002	SpB	0	33	ordered_Spar_4	935514	935546	+	0	7_ancest
iORF_231275	LL2012_002	SpB	0	70	ordered_Spar_4	935514	935583	+	2	5_SpeGroup
iORF_231276	LL2012_002	SpB	1	30	ordered_Spar_4	935517	935546	+	0	4_divergent
iORF_231290	LL2012_002	SpB	1	15	ordered_Spar_4	935543	935557	-	0	4_divergent
iORF_231297	LL2012_002	SpB	1	15	ordered_Spar_4	935601	935615	-	0	4_divergent
iORF_231277	LL2012_002	SpB	1	36	ordered_Spar_4	935656	935691	-	0	3_pPar
iORF_231278	LL2012_002	SpB	1	39	ordered_Spar_4	935668	935706	+	0	3_pPar
iORF_231280	LL2012_002	SpB	0	33	ordered_Spar_4	935707	935739	-	0	5_SpeGroup
iORF_231281	LL2012_002	SpB	1	72	ordered_Spar_4	935707	935778	-	0	4_divergent
iORF_231285	LL2012_002	SpB	1	27	ordered_Spar_4	935736	935762	-	0	4_divergent
iORF_231286	LL2012_002	SpB	0	43	ordered_Spar_4	935736	935778	-	0	5_SpeGroup
iORF_231287	LL2012_002	SpB	0	28	ordered_Spar_4	935738	935765	+	0	5_SpeGroup
iORF_231288	LL2012_002	SpB	1	24	ordered_Spar_4	935742	935765	+	0	6_polymorphic
iORF_231324	LL2012_002	SpB	0	36	ordered_Spar_4	937653	937688	-	0	6_polymorphic
iORF_231325	LL2012_002	SpB	0	45	ordered_Spar_4	937653	937697	-	0	6_polymorphic
iORF_231326	LL2012_002	SpB	1	27	ordered_Spar_4	937655	937681	+	0	4_divergent
iORF_231327	LL2012_002	SpB	0	45	ordered_Spar_4	937655	937699	+	0	5_SpeGroup
iORF_231303	LL2012_002	SpB	0	48	ordered_Spar_4	937745	937792	-	0	5_SpeGroup
iORF_231304	LL2012_002	SpB	0	36	ordered_Spar_4	937757	937792	-	0	5_SpeGroup
iORF_231305	LL2012_002	SpB	0	15	ordered_Spar_4	937763	937777	+	0	6_polymorphic
iORF_231306	LL2012_002	SpB	0	66	ordered_Spar_4	937765	937830	+	0	6_polymorphic
iORF_231310	LL2012_002	SpB	0	12	ordered_Spar_4	937791	937802	+	0	5_SpeGroup
iORF_231312	LL2012_002	SpB	0	9	ordered_Spar_4	937806	937814	-	0	5_SpeGroup
iORF_231320	LL2012_002	SpB	0	21	ordered_Spar_4	937919	937939	+	0	5_SpeGroup
iORF_231321	LL2012_002	SpB	1	39	ordered_Spar_4	937919	937957	+	0	4_divergent
iORF_231328	LL2012_002	SpB	0	24	ordered_Spar_4	937995	938018	-	1	5_SpeGroup
iORF_231329	LL2012_002	SpB	0	34	ordered_Spar_4	938012	938045	-	0	6_polymorphic
iORF_231330	LL2012_002	SpB	1	21	ordered_Spar_4	938025	938045	-	0	6_polymorphic
iORF_231367	LL2012_002	SpB	0	81	ordered_Spar_4	939298	939378	-	3	5_SpeGroup
iORF_231368	LL2012_002	SpB	1	72	ordered_Spar_4	939307	939378	-	3	4_divergent
iORF_231369	LL2012_002	SpB	1	27	ordered_Spar_4	939312	939338	-	3	1_conserved
iORF_231370	LL2012_002	SpB	0	77	ordered_Spar_4	939317	939393	+	5	5_SpeGroup
iORF_231371	LL2012_002	SpB	1	114	ordered_Spar_4	939317	939430	+	5	6_polymorphic
iORF_231372	LL2012_002	SpB	0	118	ordered_Spar_4	939317	939434	+	5	6_polymorphic
iORF_231343	LL2012_002	SpB	0	54	ordered_Spar_4	939329	939382	-	0	7_ancest
iORF_231344	LL2012_002	SpB	1	54	ordered_Spar_4	939329	939382	-	1	6_polymorphic
iORF_231345	LL2012_002	SpB	0	55	ordered_Spar_4	939329	939383	-	1	6_polymorphic
iORF_231346	LL2012_002	SpB	0	68	ordered_Spar_4	939329	939396	-	2	5_SpeGroup
iORF_231348	LL2012_002	SpB	1	33	ordered_Spar_4	939331	939363	+	0	3_pPar
iORF_231350	LL2012_002	SpB	0	31	ordered_Spar_4	939363	939393	+	2	5_SpeGroup
iORF_231351	LL2012_002	SpB	0	12	ordered_Spar_4	939371	939382	-	0	5_SpeGroup
iORF_231354	LL2012_002	SpB	1	21	ordered_Spar_4	939390	939410	-	0	3_pPar
iORF_231356	LL2012_002	SpB	0	59	ordered_Spar_4	939397	939455	+	2	5_SpeGroup
iORF_231357	LL2012_002	SpB	0	67	ordered_Spar_4	939397	939463	+	3	5_SpeGroup
iORF_231358	LL2012_002	SpB	1	132	ordered_Spar_4	939397	939528	+	7	5_SpeGroup
iORF_231361	LL2012_002	SpB	0	68	ordered_Spar_4	939448	939515	+	3	5_SpeGroup
iORF_231362	LL2012_002	SpB	0	81	ordered_Spar_4	939448	939528	+	5	5_SpeGroup
iORF_231366	LL2012_002	SpB	0	77	ordered_Spar_4	939452	939528	+	5	5_SpeGroup
iORF_231416	LL2012_002	SpB	1	54	ordered_Spar_4	940266	940319	+	4	6_polymorphic
iORF_231377	LL2012_002	SpB	0	43	ordered_Spar_4	940312	940354	-	0	4_divergent
iORF_231396	LL2012_002	SpB	1	87	ordered_Spar_4	940679	940765	+	0	3_pPar
iORF_231397	LL2012_002	SpB	1	126	ordered_Spar_4	940705	940830	+	3	6_polymorphic
iORF_231398	LL2012_002	SpB	1	45	ordered_Spar_4	940748	940792	-	0	3_pPar
iORF_231399	LL2012_002	SpB	1	108	ordered_Spar_4	940767	940874	+	4	3_pPar
iORF_231401	LL2012_002	SpB	0	208	ordered_Spar_4	940805	941012	+	13	4_divergent
iORF_231403	LL2012_002	SpB	1	225	ordered_Spar_4	940805	941029	+	13	5_SpeGroup
iORF_231405	LL2012_002	SpB	1	24	ordered_Spar_4	940814	940837	-	0	3_pPar
iORF_231409	LL2012_002	SpB	1	51	ordered_Spar_4	940834	940884	-	2	6_polymorphic
iORF_231410	LL2012_002	SpB	0	72	ordered_Spar_4	940834	940905	-	2	6_polymorphic
iORF_231411	LL2012_002	SpB	0	85	ordered_Spar_4	940834	940918	-	2	5_SpeGroup
iORF_231412	LL2012_002	SpB	0	120	ordered_Spar_4	940834	940953	-	10	6_polymorphic
iORF_231413	LL2012_002	SpB	1	33	ordered_Spar_4	940864	940896	+	1	3_pPar
iORF_231414	LL2012_002	SpB	1	21	ordered_Spar_4	940871	940891	-	1	3_pPar
iORF_231425	LL2012_002	SpB	1	24	ordered_Spar_4	941136	941159	-	1	3_pPar
iORF_231594	LL2012_002	SpB	0	70	ordered_Spar_4	942691	942760	+	1	5_SpeGroup
iORF_231595	LL2012_002	SpB	0	146	ordered_Spar_4	942691	942836	+	2	6_polymorphic
iORF_231596	LL2012_002	SpB	0	172	ordered_Spar_4	942691	942862	+	7	6_polymorphic
iORF_231598	LL2012_002	SpB	1	252	ordered_Spar_4	942691	942942	+	7	6_polymorphic
iORF_231599	LL2012_002	SpB	0	269	ordered_Spar_4	942691	942959	+	7	5_SpeGroup
iORF_231605	LL2012_002	SpB	1	9	ordered_Spar_4	942707	942715	-	1	6_polymorphic
iORF_231488	LL2012_002	SpB	1	30	ordered_Spar_4	942807	942836	+	1	6_polymorphic
iORF_231489	LL2012_002	SpB	0	56	ordered_Spar_4	942807	942862	+	6	6_polymorphic
iORF_231490	LL2012_002	SpB	0	136	ordered_Spar_4	942807	942942	+	6	6_polymorphic
iORF_231495	LL2012_002	SpB	0	65	ordered_Spar_4	942816	942880	-	6	5_SpeGroup
iORF_231506	LL2012_002	SpB	0	9	ordered_Spar_4	942833	942841	-	0	5_SpeGroup
iORF_231507	LL2012_002	SpB	1	48	ordered_Spar_4	942833	942880	-	5	4_divergent
iORF_231513	LL2012_002	SpB	0	92	ordered_Spar_4	942840	942931	+	5	5_SpeGroup
iORF_231514	LL2012_002	SpB	1	120	ordered_Spar_4	942840	942959	+	5	5_SpeGroup
iORF_231606	LL2012_002	SpB	1	9	ordered_Spar_4	943582	943590	+	0	3_pPar
iORF_231427	LL2012_002	SpB	1	138	ordered_Spar_4	943601	943738	+	2	4_divergent
iORF_231428	LL2012_002	SpB	0	146	ordered_Spar_4	943601	943746	+	2	5_SpeGroup
iORF_231429	LL2012_002	SpB	1	54	ordered_Spar_4	943635	943688	+	0	5_SpeGroup
iORF_231430	LL2012_002	SpB	0	87	ordered_Spar_4	943635	943721	+	0	4_divergent
iORF_231431	LL2012_002	SpB	1	141	ordered_Spar_4	943685	943825	-	2	4_divergent
iORF_231432	LL2012_002	SpB	0	108	ordered_Spar_4	943716	943823	-	2	5_SpeGroup
iORF_231433	LL2012_002	SpB	0	110	ordered_Spar_4	943716	943825	-	2	7_ancest
iORF_231436	LL2012_002	SpB	1	48	ordered_Spar_4	943772	943819	+	0	4_divergent
iORF_231437	LL2012_002	SpB	0	67	ordered_Spar_4	943772	943838	+	0	5_SpeGroup
iORF_231438	LL2012_002	SpB	0	81	ordered_Spar_4	943789	943869	-	0	4_divergent
iORF_231440	LL2012_002	SpB	0	58	ordered_Spar_4	943812	943869	-	0	5_SpeGroup
iORF_231441	LL2012_002	SpB	1	75	ordered_Spar_4	943812	943886	-	0	4_divergent
iORF_231443	LL2012_002	SpB	0	73	ordered_Spar_4	943816	943888	+	0	5_SpeGroup
iORF_231447	LL2012_002	SpB	1	21	ordered_Spar_4	943868	943888	+	0	4_divergent
iORF_231526	LL2012_002	SpB	0	27	ordered_Spar_4	945044	945070	+	2	5_SpeGroup
iORF_231528	LL2012_002	SpB	0	30	ordered_Spar_4	945067	945096	-	1	7_ancest
iORF_231529	LL2012_002	SpB	1	60	ordered_Spar_4	945067	945126	-	2	4_divergent
iORF_231530	LL2012_002	SpB	0	46	ordered_Spar_4	945081	945126	-	2	5_SpeGroup
iORF_231533	LL2012_002	SpB	0	97	ordered_Spar_4	945132	945228	+	0	5_SpeGroup
iORF_231534	LL2012_002	SpB	0	162	ordered_Spar_4	945132	945293	+	8	5_SpeGroup
iORF_231537	LL2012_002	SpB	0	157	ordered_Spar_4	945147	945303	-	8	6_polymorphic
iORF_231539	LL2012_002	SpB	1	57	ordered_Spar_4	945182	945238	+	0	4_divergent
iORF_231542	LL2012_002	SpB	1	111	ordered_Spar_4	945193	945303	-	8	5_SpeGroup
iORF_231543	LL2012_002	SpB	0	103	ordered_Spar_4	945201	945303	-	8	6_polymorphic
iORF_231564	LL2012_002	SpB	1	48	ordered_Spar_4	945578	945625	-	0	3_pPar
iORF_231567	LL2012_002	SpB	1	45	ordered_Spar_4	945638	945682	-	0	3_pPar
iORF_231569	LL2012_002	SpB	1	135	ordered_Spar_4	945679	945813	-	0	3_pPar
iORF_231571	LL2012_002	SpB	0	27	ordered_Spar_4	945704	945730	-	0	4_divergent
iORF_231572	LL2012_002	SpB	1	33	ordered_Spar_4	945714	945746	-	0	3_pPar
iORF_231616	LL2012_002	SpB	0	39	ordered_Spar_4	948567	948605	+	2	4_divergent
iORF_231617	LL2012_002	SpB	0	9	ordered_Spar_4	948615	948623	-	0	6_polymorphic
iORF_231637	LL2012_002	SpB	1	33	ordered_Spar_4	949091	949123	+	0	6_polymorphic
iORF_231635	LL2012_002	SpB	1	54	ordered_Spar_4	949105	949158	-	0	3_pPar
iORF_231638	LL2012_002	SpB	0	21	ordered_Spar_4	949120	949140	+	0	6_polymorphic
iORF_231640	LL2012_002	SpB	1	30	ordered_Spar_4	949134	949163	+	0	3_pPar
iORF_231641	LL2012_002	SpB	0	48	ordered_Spar_4	949147	949194	+	1	5_SpeGroup
iORF_231653	LL2012_002	SpB	1	30	ordered_Spar_4	949187	949216	-	1	4_divergent
iORF_231632	LL2012_002	SpB	0	27	ordered_Spar_4	949190	949216	-	0	5_SpeGroup
iORF_231683	LL2012_002	SpB	1	33	ordered_Spar_4	949837	949869	-	0	6_polymorphic
iORF_231687	LL2012_002	SpB	1	18	ordered_Spar_4	949845	949862	-	0	1_conserved
iORF_231688	LL2012_002	SpB	1	9	ordered_Spar_4	949863	949871	+	0	6_polymorphic
iORF_231664	LL2012_002	SpB	1	54	ordered_Spar_4	950060	950113	+	1	4_divergent
iORF_231665	LL2012_002	SpB	0	125	ordered_Spar_4	950060	950184	+	14	5_SpeGroup
iORF_231670	LL2012_002	SpB	1	21	ordered_Spar_4	950143	950163	-	0	4_divergent
iORF_231671	LL2012_002	SpB	0	18	ordered_Spar_4	950146	950163	-	0	5_SpeGroup
iORF_231672	LL2012_002	SpB	0	18	ordered_Spar_4	950151	950168	+	0	4_divergent
iORF_231674	LL2012_002	SpB	0	18	ordered_Spar_4	950185	950202	+	0	6_polymorphic
iORF_231677	LL2012_002	SpB	0	117	ordered_Spar_4	950194	950310	-	5	5_SpeGroup
iORF_231681	LL2012_002	SpB	1	45	ordered_Spar_4	950211	950255	-	4	3_pPar
iORF_231682	LL2012_002	SpB	1	15	ordered_Spar_4	950226	950240	+	0	6_polymorphic
iORF_231684	LL2012_002	SpB	1	36	ordered_Spar_4	950230	950265	+	0	3_pPar
iORF_231686	LL2012_002	SpB	1	54	ordered_Spar_4	950257	950310	-	1	4_divergent
iORF_231697	LL2012_002	SpB	0	63	ordered_Spar_4	953064	953126	+	0	5_SpeGroup
iORF_231719	LL2012_002	SpB	1	60	ordered_Spar_4	953096	953155	+	1	4_divergent
iORF_231720	LL2012_002	SpB	0	103	ordered_Spar_4	953096	953198	+	2	5_SpeGroup
iORF_231723	LL2012_002	SpB	0	36	ordered_Spar_4	953104	953139	+	0	5_SpeGroup
iORF_231725	LL2012_002	SpB	1	15	ordered_Spar_4	953114	953128	-	0	5_SpeGroup
iORF_231726	LL2012_002	SpB	1	81	ordered_Spar_4	953118	953198	+	2	5_SpeGroup
iORF_231727	LL2012_002	SpB	0	9	ordered_Spar_4	953118	953126	+	0	4_divergent
iORF_231739	LL2012_002	SpB	1	9	ordered_Spar_4	955003	955011	+	1	3_pPar
iORF_231732	LL2012_002	SpB	1	72	ordered_Spar_4	955047	955118	+	3	3_pPar
iORF_231734	LL2012_002	SpB	1	24	ordered_Spar_4	955163	955186	-	0	1_conserved
iORF_231760	LL2012_002	SpB	0	185	ordered_Spar_4	956738	956922	-	8	5_SpeGroup
iORF_231762	LL2012_002	SpB	1	51	ordered_Spar_4	956738	956788	-	4	5_SpeGroup
iORF_231765	LL2012_002	SpB	0	61	ordered_Spar_4	956752	956812	-	6	7_ancest
iORF_231766	LL2012_002	SpB	0	56	ordered_Spar_4	956757	956812	-	6	5_SpeGroup
iORF_231768	LL2012_002	SpB	0	32	ordered_Spar_4	956757	956788	-	4	7_ancest
iORF_231742	LL2012_002	SpB	0	112	ordered_Spar_4	956804	956915	+	4	7_ancest
iORF_231743	LL2012_002	SpB	0	37	ordered_Spar_4	956811	956847	+	0	5_SpeGroup
iORF_231749	LL2012_002	SpB	0	48	ordered_Spar_4	956871	956918	-	2	6_polymorphic
iORF_231750	LL2012_002	SpB	1	42	ordered_Spar_4	956877	956918	-	2	6_polymorphic
iORF_231751	LL2012_002	SpB	0	21	ordered_Spar_4	956879	956899	+	1	5_SpeGroup
iORF_231755	LL2012_002	SpB	1	15	ordered_Spar_4	956908	956922	-	0	5_SpeGroup
iORF_231758	LL2012_002	SpB	0	51	ordered_Spar_4	956976	957026	+	4	5_SpeGroup
iORF_231759	LL2012_002	SpB	1	45	ordered_Spar_4	956982	957026	+	4	4_divergent
iORF_231863	LL2012_002	SpB	0	36	ordered_Spar_4	961056	961091	+	0	6_polymorphic
iORF_231820	LL2012_002	SpB	1	45	ordered_Spar_4	961136	961180	-	0	1_conserved
iORF_231854	LL2012_002	SpB	1	27	ordered_Spar_4	961333	961359	-	1	3_pPar
iORF_231856	LL2012_002	SpB	1	51	ordered_Spar_4	961345	961395	+	1	3_pPar
iORF_231859	LL2012_002	SpB	1	171	ordered_Spar_4	961372	961542	-	0	1_conserved
iORF_231861	LL2012_002	SpB	1	219	ordered_Spar_4	961439	961657	-	3	4_divergent
iORF_231864	LL2012_002	SpB	1	27	ordered_Spar_4	961472	961498	+	0	1_conserved
iORF_231866	LL2012_002	SpB	0	144	ordered_Spar_4	961514	961657	-	3	7_ancest
iORF_231867	LL2012_002	SpB	0	20	ordered_Spar_4	961529	961548	+	1	5_SpeGroup
iORF_231868	LL2012_002	SpB	1	21	ordered_Spar_4	961529	961549	+	1	4_divergent
iORF_231869	LL2012_002	SpB	0	116	ordered_Spar_4	961542	961657	-	3	5_SpeGroup
iORF_231870	LL2012_002	SpB	1	105	ordered_Spar_4	961560	961664	+	2	3_pPar
iORF_231876	LL2012_002	SpB	1	84	ordered_Spar_4	961633	961716	+	3	3_pPar
iORF_231879	LL2012_002	SpB	1	9	ordered_Spar_4	961666	961674	-	0	6_polymorphic
iORF_231880	LL2012_002	SpB	0	174	ordered_Spar_4	961666	961839	-	2	5_SpeGroup
iORF_231883	LL2012_002	SpB	1	114	ordered_Spar_4	961737	961850	+	1	6_polymorphic
iORF_231884	LL2012_002	SpB	0	188	ordered_Spar_4	961737	961924	+	2	6_polymorphic
iORF_231885	LL2012_002	SpB	0	87	ordered_Spar_4	961764	961850	+	0	6_polymorphic
iORF_231888	LL2012_002	SpB	1	9	ordered_Spar_4	961866	961874	+	0	4_divergent
iORF_231889	LL2012_002	SpB	1	30	ordered_Spar_4	961871	961900	-	0	3_pPar
iORF_231838	LL2012_002	SpB	1	18	ordered_Spar_4	962557	962574	-	0	4_divergent
iORF_231839	LL2012_002	SpB	0	117	ordered_Spar_4	962557	962673	-	1	5_SpeGroup
iORF_231840	LL2012_002	SpB	0	69	ordered_Spar_4	962594	962662	-	1	5_SpeGroup
iORF_231843	LL2012_002	SpB	1	60	ordered_Spar_4	962619	962678	+	1	5_SpeGroup
iORF_231844	LL2012_002	SpB	0	76	ordered_Spar_4	962655	962730	-	3	5_SpeGroup
iORF_231845	LL2012_002	SpB	0	18	ordered_Spar_4	962661	962678	+	0	5_SpeGroup
iORF_231846	LL2012_002	SpB	0	54	ordered_Spar_4	962675	962728	-	3	6_polymorphic
iORF_231848	LL2012_002	SpB	1	48	ordered_Spar_4	962683	962730	-	3	6_polymorphic
iORF_231849	LL2012_002	SpB	0	18	ordered_Spar_4	962694	962711	+	1	6_polymorphic
iORF_231850	LL2012_002	SpB	1	12	ordered_Spar_4	962700	962711	+	1	6_polymorphic
iORF_231917	LL2012_002	SpB	0	64	ordered_Spar_4	1062137	1062200	+	4	6_polymorphic
iORF_231918	LL2012_002	SpB	0	81	ordered_Spar_4	1062137	1062217	+	5	5_SpeGroup
iORF_231977	LL2012_002	SpB	1	15	ordered_Spar_4	1062157	1062171	-	0	3_pPar
iORF_231981	LL2012_002	SpB	0	28	ordered_Spar_4	1062165	1062192	+	1	5_SpeGroup
iORF_231982	LL2012_002	SpB	1	36	ordered_Spar_4	1062165	1062200	+	1	4_divergent
iORF_231999	LL2012_002	SpB	1	57	ordered_Spar_4	1062197	1062253	-	2	3_pPar
iORF_232002	LL2012_002	SpB	0	102	ordered_Spar_4	1062202	1062303	+	2	6_polymorphic
iORF_231898	LL2012_002	SpB	1	18	ordered_Spar_4	1062227	1062244	+	0	1_conserved
iORF_231901	LL2012_002	SpB	0	30	ordered_Spar_4	1062234	1062263	-	0	6_polymorphic
iORF_231902	LL2012_002	SpB	0	39	ordered_Spar_4	1062234	1062272	-	0	5_SpeGroup
iORF_231959	LL2012_002	SpB	1	12	ordered_Spar_4	1062310	1062321	-	0	3_pPar
iORF_231962	LL2012_002	SpB	1	24	ordered_Spar_4	1062312	1062335	+	0	3_pPar
iORF_231965	LL2012_002	SpB	1	72	ordered_Spar_4	1062342	1062413	-	0	3_pPar
iORF_231966	LL2012_002	SpB	1	33	ordered_Spar_4	1062368	1062400	-	0	1_conserved
iORF_231967	LL2012_002	SpB	0	15	ordered_Spar_4	1062370	1062384	+	0	5_SpeGroup
iORF_231928	LL2012_002	SpB	1	27	ordered_Spar_4	1063740	1063766	+	0	5_SpeGroup
iORF_231931	LL2012_002	SpB	1	33	ordered_Spar_4	1063761	1063793	-	0	6_polymorphic
iORF_231932	LL2012_002	SpB	0	15	ordered_Spar_4	1063779	1063793	-	0	6_polymorphic
iORF_231933	LL2012_002	SpB	1	15	ordered_Spar_4	1063781	1063795	+	0	6_polymorphic
iORF_231934	LL2012_002	SpB	1	36	ordered_Spar_4	1063798	1063833	+	0	6_polymorphic
iORF_231936	LL2012_002	SpB	1	33	ordered_Spar_4	1063811	1063843	-	0	3_pPar
iORF_232027	LL2012_002	SpB	1	54	ordered_Spar_4	1066507	1066560	+	0	4_divergent
iORF_232044	LL2012_002	SpB	0	36	ordered_Spar_4	1066525	1066560	+	0	4_divergent
iORF_232046	LL2012_002	SpB	1	33	ordered_Spar_4	1066542	1066574	+	0	4_divergent
iORF_232047	LL2012_002	SpB	0	57	ordered_Spar_4	1066542	1066598	+	0	5_SpeGroup
iORF_232050	LL2012_002	SpB	1	183	ordered_Spar_4	1066547	1066729	-	24	4_divergent
iORF_232005	LL2012_002	SpB	1	15	ordered_Spar_4	1066612	1066626	-	0	4_divergent
iORF_232006	LL2012_002	SpB	0	252	ordered_Spar_4	1066612	1066863	-	38	5_SpeGroup
iORF_232007	LL2012_002	SpB	1	18	ordered_Spar_4	1066614	1066631	+	0	3_pPar
iORF_232008	LL2012_002	SpB	1	12	ordered_Spar_4	1066628	1066639	+	0	1_conserved
iORF_232009	LL2012_002	SpB	0	27	ordered_Spar_4	1066639	1066665	+	0	5_SpeGroup
iORF_232014	LL2012_002	SpB	0	39	ordered_Spar_4	1066693	1066731	+	1	5_SpeGroup
iORF_232017	LL2012_002	SpB	0	33	ordered_Spar_4	1066697	1066729	-	1	5_SpeGroup
iORF_232018	LL2012_002	SpB	1	9	ordered_Spar_4	1066728	1066736	+	0	3_pPar
iORF_232021	LL2012_002	SpB	1	45	ordered_Spar_4	1066762	1066806	+	0	6_polymorphic
iORF_232025	LL2012_002	SpB	1	105	ordered_Spar_4	1066778	1066882	-	14	6_polymorphic
iORF_232028	LL2012_002	SpB	0	24	ordered_Spar_4	1066800	1066823	+	0	4_divergent
iORF_232033	LL2012_002	SpB	0	30	ordered_Spar_4	1066834	1066863	-	0	5_SpeGroup
iORF_232034	LL2012_002	SpB	0	66	ordered_Spar_4	1066860	1066925	-	4	5_SpeGroup
iORF_232035	LL2012_002	SpB	1	30	ordered_Spar_4	1066883	1066912	+	4	5_SpeGroup
iORF_232036	LL2012_002	SpB	0	42	ordered_Spar_4	1066884	1066925	-	4	5_SpeGroup
iORF_232038	LL2012_002	SpB	1	12	ordered_Spar_4	1066896	1066907	+	1	3_pPar
iORF_232041	LL2012_002	SpB	1	18	ordered_Spar_4	1066915	1066932	-	0	3_pPar
iORF_232043	LL2012_002	SpB	1	15	ordered_Spar_4	1066958	1066972	+	0	5_SpeGroup
iORF_232064	LL2012_002	SpB	1	30	ordered_Spar_4	1068008	1068037	-	1	3_pPar
iORF_232054	LL2012_002	SpB	1	63	ordered_Spar_4	1068015	1068077	+	1	3_pPar
iORF_232060	LL2012_002	SpB	0	21	ordered_Spar_4	1068024	1068044	-	1	7_ancest
iORF_232061	LL2012_002	SpB	1	15	ordered_Spar_4	1068030	1068044	-	0	5_SpeGroup
iORF_232062	LL2012_002	SpB	0	21	ordered_Spar_4	1068030	1068050	-	0	5_SpeGroup
iORF_232063	LL2012_002	SpB	0	63	ordered_Spar_4	1068031	1068093	-	0	7_ancest
iORF_232056	LL2012_002	SpB	0	52	ordered_Spar_4	1068171	1068222	-	0	5_SpeGroup
iORF_232057	LL2012_002	SpB	1	24	ordered_Spar_4	1068191	1068214	+	0	1_conserved
iORF_232058	LL2012_002	SpB	1	12	ordered_Spar_4	1068211	1068222	-	0	5_SpeGroup
iORF_232097	LL2012_002	SpB	0	84	ordered_Spar_4	1070203	1070286	+	0	6_polymorphic
iORF_232098	LL2012_002	SpB	1	105	ordered_Spar_4	1070203	1070307	+	0	6_polymorphic
iORF_232099	LL2012_002	SpB	0	34	ordered_Spar_4	1070203	1070236	+	0	5_SpeGroup
iORF_232102	LL2012_002	SpB	0	69	ordered_Spar_4	1070239	1070307	+	0	5_SpeGroup
iORF_232067	LL2012_002	SpB	1	123	ordered_Spar_4	1070262	1070384	+	3	4_divergent
iORF_232070	LL2012_002	SpB	1	18	ordered_Spar_4	1070353	1070370	+	0	4_divergent
iORF_232071	LL2012_002	SpB	0	32	ordered_Spar_4	1070353	1070384	+	3	6_polymorphic
iORF_232083	LL2012_002	SpB	1	9	ordered_Spar_4	1070406	1070414	-	1	3_pPar
iORF_232088	LL2012_002	SpB	0	93	ordered_Spar_4	1070457	1070549	+	0	5_SpeGroup
iORF_232090	LL2012_002	SpB	1	84	ordered_Spar_4	1070466	1070549	+	0	4_divergent
iORF_232091	LL2012_002	SpB	1	33	ordered_Spar_4	1070476	1070508	+	0	3_pPar
iORF_232095	LL2012_002	SpB	1	21	ordered_Spar_4	1070565	1070585	-	0	3_pPar
iORF_232119	LL2012_002	SpB	1	9	ordered_Spar_4	1071654	1071662	+	0	4_divergent
iORF_232128	LL2012_002	SpB	1	66	ordered_Spar_4	1071717	1071782	+	1	4_divergent
iORF_232103	LL2012_002	SpB	1	270	ordered_Spar_4	1071758	1072027	-	8	6_polymorphic
iORF_232104	LL2012_002	SpB	0	254	ordered_Spar_4	1071774	1072027	-	8	6_polymorphic
iORF_232105	LL2012_002	SpB	0	46	ordered_Spar_4	1071792	1071837	+	2	6_polymorphic
iORF_232106	LL2012_002	SpB	1	81	ordered_Spar_4	1071792	1071872	+	2	6_polymorphic
iORF_232109	LL2012_002	SpB	1	33	ordered_Spar_4	1071844	1071876	+	0	3_pPar
iORF_232110	LL2012_002	SpB	0	108	ordered_Spar_4	1071881	1071988	+	3	6_polymorphic
iORF_232111	LL2012_002	SpB	0	151	ordered_Spar_4	1071881	1072031	+	5	6_polymorphic
iORF_232112	LL2012_002	SpB	0	194	ordered_Spar_4	1071881	1072074	+	5	6_polymorphic
iORF_232113	LL2012_002	SpB	0	216	ordered_Spar_4	1071881	1072096	+	5	5_SpeGroup
iORF_232115	LL2012_002	SpB	1	45	ordered_Spar_4	1071921	1071965	+	2	6_polymorphic
iORF_232116	LL2012_002	SpB	0	111	ordered_Spar_4	1071921	1072031	+	5	7_ancest
iORF_232117	LL2012_002	SpB	0	97	ordered_Spar_4	1071931	1072027	-	3	6_polymorphic
iORF_232120	LL2012_002	SpB	0	47	ordered_Spar_4	1071981	1072027	-	2	5_SpeGroup
iORF_232123	LL2012_002	SpB	1	75	ordered_Spar_4	1072022	1072096	+	0	4_divergent
iORF_232124	LL2012_002	SpB	1	24	ordered_Spar_4	1072028	1072051	-	0	3_pPar
iORF_232125	LL2012_002	SpB	1	12	ordered_Spar_4	1072093	1072104	-	0	6_polymorphic
iORF_232126	LL2012_002	SpB	0	21	ordered_Spar_4	1072093	1072113	-	0	6_polymorphic
iORF_232129	LL2012_002	SpB	1	51	ordered_Spar_4	1073277	1073327	-	0	3_pPar
iORF_232150	LL2012_002	SpB	0	93	ordered_Spar_4	1073315	1073407	-	0	5_SpeGroup
iORF_232151	LL2012_002	SpB	1	48	ordered_Spar_4	1073315	1073362	-	0	4_divergent
iORF_232153	LL2012_002	SpB	1	33	ordered_Spar_4	1073347	1073379	+	0	4_divergent
iORF_232154	LL2012_002	SpB	0	36	ordered_Spar_4	1073347	1073382	+	0	4_divergent
iORF_232130	LL2012_002	SpB	1	90	ordered_Spar_4	1073406	1073495	+	0	4_divergent
iORF_232131	LL2012_002	SpB	0	173	ordered_Spar_4	1073406	1073578	+	1	7_ancest
iORF_232133	LL2012_002	SpB	0	88	ordered_Spar_4	1073412	1073499	+	0	5_SpeGroup
iORF_232134	LL2012_002	SpB	0	15	ordered_Spar_4	1073430	1073444	-	0	5_SpeGroup
iORF_232135	LL2012_002	SpB	1	39	ordered_Spar_4	1073452	1073490	+	0	4_divergent
iORF_232136	LL2012_002	SpB	0	48	ordered_Spar_4	1073452	1073499	+	0	7_ancest
iORF_232138	LL2012_002	SpB	0	231	ordered_Spar_4	1073452	1073682	+	1	5_SpeGroup
iORF_232141	LL2012_002	SpB	1	108	ordered_Spar_4	1073575	1073682	+	0	4_divergent
iORF_232144	LL2012_002	SpB	1	30	ordered_Spar_4	1073663	1073692	-	0	3_pPar
iORF_232147	LL2012_002	SpB	1	81	ordered_Spar_4	1073666	1073746	+	1	5_SpeGroup
iORF_232148	LL2012_002	SpB	0	93	ordered_Spar_4	1073666	1073758	+	1	4_divergent
iORF_232156	LL2012_002	SpB	0	39	ordered_Spar_4	1076927	1076965	-	0	5_SpeGroup
iORF_232157	LL2012_002	SpB	1	36	ordered_Spar_4	1076930	1076965	-	0	4_divergent
iORF_232178	LL2012_002	SpB	1	24	ordered_Spar_4	1077987	1078010	+	0	3_pPar
iORF_232186	LL2012_002	SpB	1	27	ordered_Spar_4	1077993	1078019	-	0	3_pPar
iORF_232190	LL2012_002	SpB	0	54	ordered_Spar_4	1078020	1078073	-	0	5_SpeGroup
iORF_232191	LL2012_002	SpB	1	9	ordered_Spar_4	1078025	1078033	-	0	3_pPar
iORF_232192	LL2012_002	SpB	1	18	ordered_Spar_4	1078028	1078045	+	0	3_pPar
iORF_232195	LL2012_002	SpB	0	62	ordered_Spar_4	1078047	1078108	+	1	5_SpeGroup
iORF_232196	LL2012_002	SpB	1	63	ordered_Spar_4	1078047	1078109	+	1	4_divergent
iORF_232197	LL2012_002	SpB	1	24	ordered_Spar_4	1078050	1078073	-	0	4_divergent
iORF_232172	LL2012_002	SpB	1	27	ordered_Spar_4	1078081	1078107	-	0	4_divergent
iORF_232173	LL2012_002	SpB	0	159	ordered_Spar_4	1078081	1078239	-	1	5_SpeGroup
iORF_232176	LL2012_002	SpB	1	42	ordered_Spar_4	1078152	1078193	+	0	3_pPar
iORF_232177	LL2012_002	SpB	1	66	ordered_Spar_4	1078174	1078239	-	0	4_divergent
iORF_232181	LL2012_002	SpB	1	15	ordered_Spar_4	1078190	1078204	+	0	4_divergent
iORF_232182	LL2012_002	SpB	0	27	ordered_Spar_4	1078190	1078216	+	0	5_SpeGroup
iORF_232184	LL2012_002	SpB	1	21	ordered_Spar_4	1078236	1078256	-	0	3_pPar
iORF_232189	LL2012_002	SpB	1	48	ordered_Spar_4	1078263	1078310	-	0	6_polymorphic
iORF_232219	LL2012_002	SpB	1	48	ordered_Spar_4	1079419	1079466	+	0	1_conserved
iORF_232251	LL2012_002	SpB	0	116	ordered_Spar_4	1079463	1079578	+	1	5_SpeGroup
iORF_232253	LL2012_002	SpB	0	15	ordered_Spar_4	1079463	1079477	+	0	5_SpeGroup
iORF_232269	LL2012_002	SpB	0	44	ordered_Spar_4	1079495	1079538	-	1	4_divergent
iORF_232205	LL2012_002	SpB	1	24	ordered_Spar_4	1079515	1079538	-	1	5_SpeGroup
iORF_232208	LL2012_002	SpB	0	112	ordered_Spar_4	1079529	1079640	+	0	5_SpeGroup
iORF_232209	LL2012_002	SpB	0	194	ordered_Spar_4	1079529	1079722	+	4	7_ancest
iORF_232212	LL2012_002	SpB	1	36	ordered_Spar_4	1079535	1079570	-	0	3_pPar
iORF_232214	LL2012_002	SpB	1	45	ordered_Spar_4	1079543	1079587	-	0	6_polymorphic
iORF_232216	LL2012_002	SpB	1	15	ordered_Spar_4	1079564	1079578	+	0	4_divergent
iORF_232222	LL2012_002	SpB	1	21	ordered_Spar_4	1079620	1079640	+	0	4_divergent
iORF_232227	LL2012_002	SpB	0	24	ordered_Spar_4	1079689	1079712	+	0	7_ancest
iORF_232256	LL2012_002	SpB	1	9	ordered_Spar_4	1080138	1080146	+	0	1_conserved
iORF_232257	LL2012_002	SpB	1	18	ordered_Spar_4	1080143	1080160	-	0	3_pPar
iORF_232258	LL2012_002	SpB	1	48	ordered_Spar_4	1080154	1080201	-	0	3_pPar
iORF_232260	LL2012_002	SpB	0	99	ordered_Spar_4	1080164	1080262	+	5	5_SpeGroup
iORF_232261	LL2012_002	SpB	0	200	ordered_Spar_4	1080206	1080405	+	10	6_polymorphic
iORF_232262	LL2012_002	SpB	1	57	ordered_Spar_4	1080206	1080262	+	5	6_polymorphic
iORF_232263	LL2012_002	SpB	0	90	ordered_Spar_4	1080206	1080295	+	6	7_ancest
iORF_232266	LL2012_002	SpB	0	32	ordered_Spar_4	1080321	1080352	-	4	5_SpeGroup
iORF_232268	LL2012_002	SpB	1	18	ordered_Spar_4	1080335	1080352	-	1	4_divergent
iORF_232334	LL2012_002	SpB	1	36	ordered_Spar_4	1081095	1081130	-	6	3_pPar
iORF_232304	LL2012_002	SpB	1	60	ordered_Spar_4	1081105	1081164	-	6	4_divergent
iORF_232342	LL2012_002	SpB	0	74	ordered_Spar_4	1081157	1081230	+	1	6_polymorphic
iORF_232348	LL2012_002	SpB	0	78	ordered_Spar_4	1081169	1081246	-	1	6_polymorphic
iORF_232283	LL2012_002	SpB	0	99	ordered_Spar_4	1081202	1081300	+	0	6_polymorphic
iORF_232286	LL2012_002	SpB	1	27	ordered_Spar_4	1081204	1081230	+	0	6_polymorphic
iORF_232305	LL2012_002	SpB	1	24	ordered_Spar_4	1081277	1081300	+	0	6_polymorphic
iORF_232307	LL2012_002	SpB	1	9	ordered_Spar_4	1081334	1081342	-	0	1_conserved
iORF_232308	LL2012_002	SpB	0	44	ordered_Spar_4	1081341	1081384	+	1	5_SpeGroup
iORF_232309	LL2012_002	SpB	0	44	ordered_Spar_4	1081341	1081384	+	2	5_SpeGroup
iORF_232310	LL2012_002	SpB	1	45	ordered_Spar_4	1081341	1081385	+	2	5_SpeGroup
iORF_232313	LL2012_002	SpB	0	19	ordered_Spar_4	1081391	1081409	+	1	6_polymorphic
iORF_232315	LL2012_002	SpB	1	54	ordered_Spar_4	1081391	1081444	+	1	6_polymorphic
iORF_232323	LL2012_002	SpB	0	15	ordered_Spar_4	1081506	1081520	+	0	5_SpeGroup
iORF_232324	LL2012_002	SpB	0	24	ordered_Spar_4	1081506	1081529	+	0	4_divergent
iORF_232326	LL2012_002	SpB	1	9	ordered_Spar_4	1081554	1081562	-	0	1_conserved
iORF_232327	LL2012_002	SpB	0	21	ordered_Spar_4	1081559	1081579	-	0	6_polymorphic
iORF_232336	LL2012_002	SpB	0	335	ordered_Spar_4	1081782	1082116	-	3	7_ancest
iORF_232337	LL2012_002	SpB	0	212	ordered_Spar_4	1081782	1081993	-	2	5_SpeGroup
iORF_232338	LL2012_002	SpB	0	330	ordered_Spar_4	1081787	1082116	-	3	6_polymorphic
iORF_232341	LL2012_002	SpB	1	177	ordered_Spar_4	1081801	1081977	-	2	4_divergent
iORF_232344	LL2012_002	SpB	1	279	ordered_Spar_4	1081838	1082116	-	3	6_polymorphic
iORF_232345	LL2012_002	SpB	0	328	ordered_Spar_4	1081838	1082165	-	4	6_polymorphic
iORF_232346	LL2012_002	SpB	0	80	ordered_Spar_4	1081838	1081917	-	2	5_SpeGroup
iORF_232352	LL2012_002	SpB	0	161	ordered_Spar_4	1082005	1082165	-	2	6_polymorphic
iORF_232354	LL2012_002	SpB	0	56	ordered_Spar_4	1082061	1082116	-	1	5_SpeGroup
iORF_232355	LL2012_002	SpB	1	105	ordered_Spar_4	1082061	1082165	-	2	6_polymorphic
iORF_232270	LL2012_002	SpB	1	24	ordered_Spar_4	1082117	1082140	+	0	6_polymorphic
iORF_232271	LL2012_002	SpB	0	99	ordered_Spar_4	1082117	1082215	+	1	4_divergent
iORF_232275	LL2012_002	SpB	1	27	ordered_Spar_4	1082166	1082192	-	0	4_divergent
iORF_232285	LL2012_002	SpB	1	102	ordered_Spar_4	1082262	1082363	-	1	6_polymorphic
iORF_232287	LL2012_002	SpB	1	39	ordered_Spar_4	1082276	1082314	+	1	6_polymorphic
iORF_232289	LL2012_002	SpB	1	24	ordered_Spar_4	1082279	1082302	-	1	4_divergent
iORF_232290	LL2012_002	SpB	0	84	ordered_Spar_4	1082280	1082363	-	1	5_SpeGroup
iORF_232293	LL2012_002	SpB	1	9	ordered_Spar_4	1082299	1082307	-	0	3_pPar
iORF_232295	LL2012_002	SpB	1	45	ordered_Spar_4	1082346	1082390	+	0	3_pPar
iORF_232296	LL2012_002	SpB	1	36	ordered_Spar_4	1082377	1082412	-	0	5_SpeGroup
iORF_232301	LL2012_002	SpB	0	18	ordered_Spar_4	1082431	1082448	+	0	5_SpeGroup
iORF_232302	LL2012_002	SpB	1	18	ordered_Spar_4	1082451	1082468	+	0	3_pPar
iORF_232707	LL2012_002	SpB	1	72	ordered_Spar_4	1088100	1088171	-	1	4_divergent
iORF_232710	LL2012_002	SpB	0	105	ordered_Spar_4	1088104	1088208	+	5	4_divergent
iORF_232711	LL2012_002	SpB	1	132	ordered_Spar_4	1088104	1088235	+	8	5_SpeGroup
iORF_232698	LL2012_002	SpB	1	54	ordered_Spar_4	1088204	1088257	+	3	5_SpeGroup
iORF_232701	LL2012_002	SpB	1	15	ordered_Spar_4	1088236	1088250	+	0	3_pPar
iORF_232704	LL2012_002	SpB	1	18	ordered_Spar_4	1088317	1088334	-	0	3_pPar
iORF_232706	LL2012_002	SpB	1	18	ordered_Spar_4	1088324	1088341	-	0	3_pPar
iORF_232708	LL2012_002	SpB	1	30	ordered_Spar_4	1088331	1088360	-	0	3_pPar
iORF_232752	LL2012_002	SpB	0	179	ordered_Spar_4	1089434	1089612	+	4	6_polymorphic
iORF_232777	LL2012_002	SpB	0	41	ordered_Spar_4	1089472	1089512	-	1	4_divergent
iORF_232784	LL2012_002	SpB	1	27	ordered_Spar_4	1089522	1089548	-	0	5_SpeGroup
iORF_232785	LL2012_002	SpB	0	104	ordered_Spar_4	1089522	1089625	-	3	5_SpeGroup
iORF_232787	LL2012_002	SpB	0	42	ordered_Spar_4	1089569	1089610	-	2	6_polymorphic
iORF_232788	LL2012_002	SpB	1	57	ordered_Spar_4	1089569	1089625	-	2	6_polymorphic
iORF_232791	LL2012_002	SpB	0	81	ordered_Spar_4	1089581	1089661	+	3	5_SpeGroup
iORF_232793	LL2012_002	SpB	0	27	ordered_Spar_4	1089624	1089650	+	0	5_SpeGroup
iORF_232794	LL2012_002	SpB	1	27	ordered_Spar_4	1089624	1089650	+	1	6_polymorphic
iORF_232821	LL2012_002	SpB	0	135	ordered_Spar_4	1090055	1090189	+	0	5_SpeGroup
iORF_232822	LL2012_002	SpB	1	36	ordered_Spar_4	1090074	1090109	-	0	4_divergent
iORF_232823	LL2012_002	SpB	1	30	ordered_Spar_4	1090093	1090122	-	0	3_pPar
iORF_232824	LL2012_002	SpB	1	27	ordered_Spar_4	1090113	1090139	+	0	5_SpeGroup
iORF_232826	LL2012_002	SpB	0	328	ordered_Spar_4	1090119	1090446	-	4	5_SpeGroup
iORF_232827	LL2012_002	SpB	1	51	ordered_Spar_4	1090119	1090169	-	0	4_divergent
iORF_232829	LL2012_002	SpB	0	36	ordered_Spar_4	1090139	1090174	+	0	5_SpeGroup
iORF_232830	LL2012_002	SpB	1	51	ordered_Spar_4	1090139	1090189	+	0	5_SpeGroup
iORF_232832	LL2012_002	SpB	1	93	ordered_Spar_4	1090208	1090300	+	4	4_divergent
iORF_232833	LL2012_002	SpB	0	101	ordered_Spar_4	1090208	1090308	+	4	5_SpeGroup
iORF_232834	LL2012_002	SpB	1	15	ordered_Spar_4	1090239	1090253	+	0	3_pPar
iORF_232835	LL2012_002	SpB	1	48	ordered_Spar_4	1090277	1090324	-	1	4_divergent
iORF_232719	LL2012_002	SpB	1	75	ordered_Spar_4	1090323	1090397	+	0	6_polymorphic
iORF_232720	LL2012_002	SpB	0	77	ordered_Spar_4	1090323	1090399	+	0	5_SpeGroup
iORF_232721	LL2012_002	SpB	0	126	ordered_Spar_4	1090323	1090448	+	0	6_polymorphic
iORF_232723	LL2012_002	SpB	1	87	ordered_Spar_4	1090360	1090446	-	0	4_divergent
iORF_232728	LL2012_002	SpB	1	42	ordered_Spar_4	1090420	1090461	+	0	3_pPar
iORF_232729	LL2012_002	SpB	1	39	ordered_Spar_4	1090445	1090483	+	0	3_pPar
iORF_232731	LL2012_002	SpB	1	9	ordered_Spar_4	1090464	1090472	-	0	4_divergent
iORF_232746	LL2012_002	SpB	0	9	ordered_Spar_4	1090539	1090547	+	0	6_polymorphic
iORF_232748	LL2012_002	SpB	0	62	ordered_Spar_4	1090547	1090608	+	7	5_SpeGroup
iORF_232749	LL2012_002	SpB	0	113	ordered_Spar_4	1090547	1090659	+	15	6_polymorphic
iORF_232756	LL2012_002	SpB	0	64	ordered_Spar_4	1090596	1090659	+	8	5_SpeGroup
iORF_232758	LL2012_002	SpB	0	71	ordered_Spar_4	1090605	1090675	-	8	6_polymorphic
iORF_232759	LL2012_002	SpB	0	85	ordered_Spar_4	1090605	1090689	-	8	5_SpeGroup
iORF_232761	LL2012_002	SpB	1	66	ordered_Spar_4	1090610	1090675	-	8	6_polymorphic
iORF_232765	LL2012_002	SpB	1	15	ordered_Spar_4	1090672	1090686	-	0	6_polymorphic
iORF_232769	LL2012_002	SpB	1	12	ordered_Spar_4	1090740	1090751	+	0	3_pPar
iORF_232841	LL2012_002	SpB	0	27	ordered_Spar_4	1092073	1092099	-	1	5_SpeGroup
iORF_232842	LL2012_002	SpB	1	15	ordered_Spar_4	1092075	1092089	+	0	1_conserved
iORF_232846	LL2012_002	SpB	1	21	ordered_Spar_4	1092079	1092099	-	1	5_SpeGroup
iORF_232851	LL2012_002	SpB	0	34	ordered_Spar_4	1092086	1092119	-	1	5_SpeGroup
iORF_232854	LL2012_002	SpB	1	105	ordered_Spar_4	1092096	1092200	-	0	6_polymorphic
iORF_232855	LL2012_002	SpB	0	45	ordered_Spar_4	1092096	1092140	-	0	6_polymorphic
iORF_232859	LL2012_002	SpB	0	57	ordered_Spar_4	1092119	1092175	+	0	5_SpeGroup
iORF_232860	LL2012_002	SpB	0	21	ordered_Spar_4	1092120	1092140	-	0	5_SpeGroup
iORF_232862	LL2012_002	SpB	1	57	ordered_Spar_4	1092139	1092195	+	0	5_SpeGroup
iORF_232863	LL2012_002	SpB	0	58	ordered_Spar_4	1092143	1092200	-	0	5_SpeGroup
iORF_232867	LL2012_002	SpB	0	84	ordered_Spar_4	1092155	1092238	-	0	6_polymorphic
iORF_232837	LL2012_002	SpB	0	33	ordered_Spar_4	1092163	1092195	+	0	5_SpeGroup
iORF_232838	LL2012_002	SpB	0	46	ordered_Spar_4	1092163	1092208	+	0	5_SpeGroup
iORF_232840	LL2012_002	SpB	1	39	ordered_Spar_4	1092200	1092238	-	0	6_polymorphic
iORF_232844	LL2012_002	SpB	0	69	ordered_Spar_4	1092226	1092294	-	9	5_SpeGroup
iORF_232845	LL2012_002	SpB	0	9	ordered_Spar_4	1092246	1092254	-	0	5_SpeGroup
iORF_232847	LL2012_002	SpB	1	39	ordered_Spar_4	1092256	1092294	-	0	4_divergent
iORF_232848	LL2012_002	SpB	1	18	ordered_Spar_4	1092273	1092290	+	0	1_conserved
iORF_232849	LL2012_002	SpB	1	24	ordered_Spar_4	1092285	1092308	-	0	4_divergent
iORF_232900	LL2012_002	SpB	1	9	ordered_Spar_4	1097358	1097366	+	0	6_polymorphic
iORF_232868	LL2012_002	SpB	0	36	ordered_Spar_4	1097372	1097407	+	1	7_ancest
iORF_232869	LL2012_002	SpB	0	73	ordered_Spar_4	1097372	1097444	+	1	5_SpeGroup
iORF_232870	LL2012_002	SpB	1	18	ordered_Spar_4	1097398	1097415	+	0	1_conserved
iORF_232871	LL2012_002	SpB	1	30	ordered_Spar_4	1097422	1097451	+	0	3_pPar
iORF_232873	LL2012_002	SpB	1	18	ordered_Spar_4	1097464	1097481	+	0	3_pPar
iORF_232875	LL2012_002	SpB	1	45	ordered_Spar_4	1097468	1097512	+	0	3_pPar
iORF_232876	LL2012_002	SpB	1	24	ordered_Spar_4	1097481	1097504	+	0	3_pPar
iORF_232878	LL2012_002	SpB	1	45	ordered_Spar_4	1097515	1097559	+	0	3_pPar
iORF_232879	LL2012_002	SpB	0	131	ordered_Spar_4	1097625	1097755	-	4	5_SpeGroup
iORF_232882	LL2012_002	SpB	1	24	ordered_Spar_4	1097686	1097709	+	2	3_pPar
iORF_232886	LL2012_002	SpB	1	27	ordered_Spar_4	1097734	1097760	-	2	5_SpeGroup
iORF_232887	LL2012_002	SpB	1	18	ordered_Spar_4	1097738	1097755	-	1	5_SpeGroup
iORF_232888	LL2012_002	SpB	0	23	ordered_Spar_4	1097738	1097760	-	1	4_divergent
iORF_232889	LL2012_002	SpB	1	81	ordered_Spar_4	1097754	1097834	+	0	4_divergent
iORF_232890	LL2012_002	SpB	0	18	ordered_Spar_4	1097763	1097780	-	0	5_SpeGroup
iORF_232892	LL2012_002	SpB	1	33	ordered_Spar_4	1097765	1097797	+	0	3_pPar
iORF_232894	LL2012_002	SpB	1	45	ordered_Spar_4	1097777	1097821	-	0	3_pPar
iORF_232895	LL2012_002	SpB	0	33	ordered_Spar_4	1097802	1097834	+	0	5_SpeGroup
iORF_232902	LL2012_002	SpB	1	9	ordered_Spar_4	1098732	1098740	+	0	1_conserved
iORF_232927	LL2012_002	SpB	0	72	ordered_Spar_4	1098770	1098841	+	0	5_SpeGroup
iORF_232903	LL2012_002	SpB	0	21	ordered_Spar_4	1098873	1098893	+	0	5_SpeGroup
iORF_232905	LL2012_002	SpB	0	20	ordered_Spar_4	1098925	1098944	+	1	4_divergent
iORF_232909	LL2012_002	SpB	1	12	ordered_Spar_4	1098933	1098944	+	0	5_SpeGroup
iORF_232910	LL2012_002	SpB	0	24	ordered_Spar_4	1098979	1099002	+	3	5_SpeGroup
iORF_232911	LL2012_002	SpB	0	60	ordered_Spar_4	1098979	1099038	+	3	5_SpeGroup
iORF_232914	LL2012_002	SpB	1	66	ordered_Spar_4	1099026	1099091	-	0	4_divergent
iORF_232915	LL2012_002	SpB	0	79	ordered_Spar_4	1099026	1099104	-	0	5_SpeGroup
iORF_232917	LL2012_002	SpB	0	109	ordered_Spar_4	1099043	1099151	+	0	5_SpeGroup
iORF_232919	LL2012_002	SpB	1	48	ordered_Spar_4	1099063	1099110	+	0	4_divergent
iORF_232920	LL2012_002	SpB	0	103	ordered_Spar_4	1099063	1099165	+	0	5_SpeGroup
iORF_232921	LL2012_002	SpB	1	15	ordered_Spar_4	1099066	1099080	-	0	3_pPar
iORF_232922	LL2012_002	SpB	1	87	ordered_Spar_4	1099079	1099165	+	0	4_divergent
iORF_232923	LL2012_002	SpB	0	21	ordered_Spar_4	1099084	1099104	-	0	5_SpeGroup
iORF_232924	LL2012_002	SpB	1	12	ordered_Spar_4	1099093	1099104	-	0	4_divergent
iORF_232925	LL2012_002	SpB	1	18	ordered_Spar_4	1099190	1099207	-	0	3_pPar
iORF_232926	LL2012_002	SpB	1	63	ordered_Spar_4	1099225	1099287	-	0	5_SpeGroup
iORF_232930	LL2012_002	SpB	0	21	ordered_Spar_4	1099267	1099287	-	0	4_divergent
iORF_232931	LL2012_002	SpB	1	126	ordered_Spar_4	1099287	1099412	-	0	5_SpeGroup
iORF_232937	LL2012_002	SpB	0	42	ordered_Spar_4	1099371	1099412	-	0	5_SpeGroup
iORF_232938	LL2012_002	SpB	0	93	ordered_Spar_4	1099371	1099463	+	1	5_SpeGroup
iORF_232940	LL2012_002	SpB	1	15	ordered_Spar_4	1099376	1099390	+	0	4_divergent
iORF_232941	LL2012_002	SpB	1	81	ordered_Spar_4	1099383	1099463	+	1	5_SpeGroup
iORF_232944	LL2012_002	SpB	0	21	ordered_Spar_4	1099405	1099425	-	0	5_SpeGroup
iORF_232945	LL2012_002	SpB	1	30	ordered_Spar_4	1099405	1099434	-	0	4_divergent
iORF_232946	LL2012_002	SpB	1	18	ordered_Spar_4	1099411	1099428	+	0	3_pPar
iORF_232947	LL2012_002	SpB	0	101	ordered_Spar_4	1099415	1099515	+	1	6_polymorphic
iORF_232948	LL2012_002	SpB	0	114	ordered_Spar_4	1099415	1099528	+	1	6_polymorphic
iORF_232949	LL2012_002	SpB	0	36	ordered_Spar_4	1099428	1099463	+	1	5_SpeGroup
iORF_232950	LL2012_002	SpB	1	15	ordered_Spar_4	1099467	1099481	-	0	4_divergent
iORF_232951	LL2012_002	SpB	0	87	ordered_Spar_4	1099467	1099553	-	1	6_polymorphic
iORF_232953	LL2012_002	SpB	0	31	ordered_Spar_4	1099506	1099536	+	1	6_polymorphic
iORF_232954	LL2012_002	SpB	1	54	ordered_Spar_4	1099506	1099559	+	1	6_polymorphic
iORF_232955	LL2012_002	SpB	0	98	ordered_Spar_4	1099506	1099603	+	1	6_polymorphic
iORF_232956	LL2012_002	SpB	1	42	ordered_Spar_4	1099512	1099553	-	1	6_polymorphic
iORF_232957	LL2012_002	SpB	0	29	ordered_Spar_4	1099525	1099553	-	1	6_polymorphic
iORF_232958	LL2012_002	SpB	0	48	ordered_Spar_4	1099525	1099572	-	1	5_SpeGroup
iORF_232960	LL2012_002	SpB	1	21	ordered_Spar_4	1099550	1099570	-	0	4_divergent
iORF_232961	LL2012_002	SpB	1	15	ordered_Spar_4	1099560	1099574	+	0	4_divergent
iORF_232963	LL2012_002	SpB	1	18	ordered_Spar_4	1099642	1099659	-	0	3_pPar
iORF_232987	LL2012_002	SpB	0	60	ordered_Spar_4	1102378	1102437	+	0	5_SpeGroup
iORF_233017	LL2012_002	SpB	1	57	ordered_Spar_4	1102381	1102437	+	0	4_divergent
iORF_232966	LL2012_002	SpB	0	24	ordered_Spar_4	1102391	1102414	-	0	5_SpeGroup
iORF_233009	LL2012_002	SpB	1	54	ordered_Spar_4	1102441	1102494	+	1	3_pPar
iORF_233021	LL2012_002	SpB	0	39	ordered_Spar_4	1102454	1102492	-	1	5_SpeGroup
iORF_232993	LL2012_002	SpB	0	111	ordered_Spar_4	1102894	1103004	-	5	4_divergent
iORF_232994	LL2012_002	SpB	1	15	ordered_Spar_4	1102896	1102910	+	0	3_pPar
iORF_232999	LL2012_002	SpB	1	108	ordered_Spar_4	1102940	1103047	-	4	3_pPar
iORF_233002	LL2012_002	SpB	0	36	ordered_Spar_4	1102977	1103012	-	3	6_polymorphic
iORF_233004	LL2012_002	SpB	0	12	ordered_Spar_4	1103001	1103012	-	0	6_polymorphic
iORF_233005	LL2012_002	SpB	1	114	ordered_Spar_4	1103001	1103114	-	7	6_polymorphic
iORF_233006	LL2012_002	SpB	0	273	ordered_Spar_4	1103001	1103273	-	14	5_SpeGroup
iORF_233007	LL2012_002	SpB	1	63	ordered_Spar_4	1103016	1103078	+	7	3_pPar
iORF_233008	LL2012_002	SpB	0	84	ordered_Spar_4	1103031	1103114	-	6	6_polymorphic
iORF_233014	LL2012_002	SpB	0	42	ordered_Spar_4	1103073	1103114	-	0	6_polymorphic
iORF_233016	LL2012_002	SpB	1	57	ordered_Spar_4	1103080	1103136	+	0	3_pPar
iORF_233018	LL2012_002	SpB	1	39	ordered_Spar_4	1103130	1103168	+	0	3_pPar
iORF_233019	LL2012_002	SpB	0	54	ordered_Spar_4	1103140	1103193	-	6	4_divergent
iORF_233022	LL2012_002	SpB	0	33	ordered_Spar_4	1103165	1103197	+	6	5_SpeGroup
iORF_233023	LL2012_002	SpB	1	30	ordered_Spar_4	1103168	1103197	+	6	4_divergent
iORF_233026	LL2012_002	SpB	1	12	ordered_Spar_4	1103262	1103273	-	0	5_SpeGroup
iORF_233042	LL2012_002	SpB	1	12	ordered_Spar_4	1104187	1104198	-	1	3_pPar
iORF_233056	LL2012_002	SpB	0	59	ordered_Spar_4	1104210	1104268	-	0	5_SpeGroup
iORF_233057	LL2012_002	SpB	1	36	ordered_Spar_4	1104249	1104284	-	0	6_polymorphic
iORF_233027	LL2012_002	SpB	0	12	ordered_Spar_4	1104267	1104278	+	0	5_SpeGroup
iORF_233029	LL2012_002	SpB	0	24	ordered_Spar_4	1104280	1104303	+	2	5_SpeGroup
iORF_233033	LL2012_002	SpB	1	69	ordered_Spar_4	1104300	1104368	+	4	3_pPar
iORF_233034	LL2012_002	SpB	0	108	ordered_Spar_4	1104308	1104415	-	3	5_SpeGroup
iORF_233035	LL2012_002	SpB	0	159	ordered_Spar_4	1104308	1104466	-	3	5_SpeGroup
iORF_233041	LL2012_002	SpB	0	21	ordered_Spar_4	1104346	1104366	-	2	5_SpeGroup
iORF_233043	LL2012_002	SpB	0	54	ordered_Spar_4	1104365	1104418	+	0	5_SpeGroup
iORF_233045	LL2012_002	SpB	1	15	ordered_Spar_4	1104382	1104396	-	0	5_SpeGroup
iORF_233046	LL2012_002	SpB	1	87	ordered_Spar_4	1104390	1104476	+	0	6_polymorphic
iORF_233047	LL2012_002	SpB	0	66	ordered_Spar_4	1104405	1104470	-	0	5_SpeGroup
iORF_233049	LL2012_002	SpB	0	15	ordered_Spar_4	1104415	1104429	-	0	7_ancest
iORF_233050	LL2012_002	SpB	0	21	ordered_Spar_4	1104415	1104435	-	0	5_SpeGroup
iORF_233051	LL2012_002	SpB	1	45	ordered_Spar_4	1104426	1104470	-	0	5_SpeGroup
iORF_233052	LL2012_002	SpB	1	36	ordered_Spar_4	1104431	1104466	-	0	4_divergent
iORF_233060	LL2012_002	SpB	1	39	ordered_Spar_4	1105457	1105495	+	0	3_pPar
iORF_233061	LL2012_002	SpB	0	12	ordered_Spar_4	1105464	1105475	-	0	6_polymorphic
iORF_233064	LL2012_002	SpB	1	21	ordered_Spar_4	1105495	1105515	+	0	3_pPar
iORF_233072	LL2012_002	SpB	0	12	ordered_Spar_4	1107059	1107070	+	0	4_divergent
iORF_233084	LL2012_002	SpB	1	12	ordered_Spar_4	1110316	1110327	+	1	4_divergent
iORF_233086	LL2012_002	SpB	0	48	ordered_Spar_4	1110316	1110363	+	6	5_SpeGroup
iORF_233139	LL2012_002	SpB	1	117	ordered_Spar_4	1112379	1112495	+	1	3_pPar
iORF_233088	LL2012_002	SpB	0	48	ordered_Spar_4	1112503	1112550	+	0	5_SpeGroup
iORF_233089	LL2012_002	SpB	0	89	ordered_Spar_4	1112539	1112627	-	1	5_SpeGroup
iORF_233091	LL2012_002	SpB	1	81	ordered_Spar_4	1112547	1112627	-	1	4_divergent
iORF_233093	LL2012_002	SpB	0	21	ordered_Spar_4	1112568	1112588	+	0	5_SpeGroup
iORF_233094	LL2012_002	SpB	1	24	ordered_Spar_4	1112568	1112591	+	0	4_divergent
iORF_233096	LL2012_002	SpB	0	27	ordered_Spar_4	1112585	1112611	+	1	5_SpeGroup
iORF_233102	LL2012_002	SpB	0	27	ordered_Spar_4	1112658	1112684	+	0	5_SpeGroup
iORF_233117	LL2012_002	SpB	1	60	ordered_Spar_4	1112795	1112854	-	2	5_SpeGroup
iORF_233121	LL2012_002	SpB	0	9	ordered_Spar_4	1112818	1112826	+	0	4_divergent
iORF_233130	LL2012_002	SpB	0	18	ordered_Spar_4	1112892	1112909	+	1	5_SpeGroup
iORF_233132	LL2012_002	SpB	1	39	ordered_Spar_4	1112909	1112947	+	0	3_pPar
iORF_233138	LL2012_002	SpB	1	30	ordered_Spar_4	1112951	1112980	+	0	5_SpeGroup
iORF_233160	LL2012_002	SpB	0	63	ordered_Spar_4	1116865	1116927	+	0	5_SpeGroup
iORF_233161	LL2012_002	SpB	1	105	ordered_Spar_4	1116865	1116969	+	0	4_divergent
iORF_233163	LL2012_002	SpB	1	96	ordered_Spar_4	1116869	1116964	+	0	1_conserved
iORF_233175	LL2012_002	SpB	1	18	ordered_Spar_4	1116975	1116992	+	1	3_pPar
iORF_233178	LL2012_002	SpB	1	45	ordered_Spar_4	1116983	1117027	+	1	3_pPar
iORF_233184	LL2012_002	SpB	0	131	ordered_Spar_4	1117035	1117165	+	6	4_divergent
iORF_233185	LL2012_002	SpB	0	138	ordered_Spar_4	1117035	1117172	+	6	6_polymorphic
iORF_233186	LL2012_002	SpB	0	220	ordered_Spar_4	1117035	1117254	+	6	6_polymorphic
iORF_233188	LL2012_002	SpB	1	9	ordered_Spar_4	1117055	1117063	+	0	3_pPar
iORF_233191	LL2012_002	SpB	1	42	ordered_Spar_4	1117060	1117101	+	3	3_pPar
iORF_233199	LL2012_002	SpB	1	87	ordered_Spar_4	1117086	1117172	+	3	6_polymorphic
iORF_233200	LL2012_002	SpB	0	140	ordered_Spar_4	1117086	1117225	+	3	6_polymorphic
iORF_233207	LL2012_002	SpB	1	15	ordered_Spar_4	1117162	1117176	+	0	6_polymorphic
iORF_233208	LL2012_002	SpB	0	108	ordered_Spar_4	1117162	1117269	+	1	6_polymorphic
iORF_233217	LL2012_002	SpB	0	90	ordered_Spar_4	1117212	1117301	+	1	7_ancest
iORF_233218	LL2012_002	SpB	0	104	ordered_Spar_4	1117212	1117315	+	1	5_SpeGroup
iORF_233220	LL2012_002	SpB	1	12	ordered_Spar_4	1117214	1117225	+	0	6_polymorphic
iORF_233222	LL2012_002	SpB	0	27	ordered_Spar_4	1117243	1117269	+	1	5_SpeGroup
iORF_233225	LL2012_002	SpB	0	26	ordered_Spar_4	1117276	1117301	+	0	5_SpeGroup
iORF_233226	LL2012_002	SpB	1	66	ordered_Spar_4	1117276	1117341	+	0	6_polymorphic
iORF_233231	LL2012_002	SpB	0	30	ordered_Spar_4	1117312	1117341	+	0	6_polymorphic
iORF_233259	LL2012_002	SpB	0	21	ordered_Spar_4	1117584	1117604	+	0	4_divergent
iORF_233260	LL2012_002	SpB	0	41	ordered_Spar_4	1117584	1117624	+	1	5_SpeGroup
iORF_233261	LL2012_002	SpB	1	45	ordered_Spar_4	1117584	1117628	+	1	5_SpeGroup
iORF_233262	LL2012_002	SpB	1	189	ordered_Spar_4	1117600	1117788	-	1	5_SpeGroup
iORF_233264	LL2012_002	SpB	0	168	ordered_Spar_4	1117621	1117788	-	0	4_divergent
iORF_233265	LL2012_002	SpB	1	9	ordered_Spar_4	1117625	1117633	+	0	3_pPar
iORF_233266	LL2012_002	SpB	1	18	ordered_Spar_4	1117633	1117650	+	0	3_pPar
iORF_233269	LL2012_002	SpB	1	99	ordered_Spar_4	1117647	1117745	+	0	3_pPar
iORF_233340	LL2012_002	SpB	0	18	ordered_Spar_4	1119619	1119636	+	0	6_polymorphic
iORF_233341	LL2012_002	SpB	1	27	ordered_Spar_4	1119619	1119645	+	0	6_polymorphic
iORF_233344	LL2012_002	SpB	0	298	ordered_Spar_4	1119642	1119939	-	5	6_polymorphic
iORF_233282	LL2012_002	SpB	0	118	ordered_Spar_4	1119679	1119796	-	1	4_divergent
iORF_233283	LL2012_002	SpB	1	261	ordered_Spar_4	1119679	1119939	-	5	5_SpeGroup
iORF_233285	LL2012_002	SpB	1	87	ordered_Spar_4	1119710	1119796	-	1	6_polymorphic
iORF_233288	LL2012_002	SpB	0	76	ordered_Spar_4	1119718	1119793	+	1	5_SpeGroup
iORF_233289	LL2012_002	SpB	1	81	ordered_Spar_4	1119718	1119798	+	1	4_divergent
iORF_233296	LL2012_002	SpB	1	12	ordered_Spar_4	1119782	1119793	+	0	4_divergent
iORF_233297	LL2012_002	SpB	0	22	ordered_Spar_4	1119782	1119803	+	0	6_polymorphic
iORF_233298	LL2012_002	SpB	0	150	ordered_Spar_4	1119790	1119939	-	4	6_polymorphic
iORF_233299	LL2012_002	SpB	1	9	ordered_Spar_4	1119795	1119803	+	0	4_divergent
iORF_233303	LL2012_002	SpB	0	15	ordered_Spar_4	1119820	1119834	+	0	4_divergent
iORF_233304	LL2012_002	SpB	1	27	ordered_Spar_4	1119820	1119846	+	0	5_SpeGroup
iORF_233305	LL2012_002	SpB	1	33	ordered_Spar_4	1119825	1119857	+	0	6_polymorphic
iORF_233317	LL2012_002	SpB	0	33	ordered_Spar_4	1119891	1119923	-	4	4_divergent
iORF_233320	LL2012_002	SpB	1	39	ordered_Spar_4	1119905	1119943	-	2	3_pPar
iORF_233323	LL2012_002	SpB	0	24	ordered_Spar_4	1119916	1119939	-	2	7_ancest
iORF_233325	LL2012_002	SpB	0	65	ordered_Spar_4	1119925	1119989	-	1	5_SpeGroup
iORF_233328	LL2012_002	SpB	0	20	ordered_Spar_4	1119938	1119957	+	1	5_SpeGroup
iORF_233329	LL2012_002	SpB	0	50	ordered_Spar_4	1119940	1119989	-	1	7_ancest
iORF_233331	LL2012_002	SpB	0	50	ordered_Spar_4	1119942	1119991	+	1	5_SpeGroup
iORF_233332	LL2012_002	SpB	1	27	ordered_Spar_4	1119963	1119989	-	0	4_divergent
iORF_233388	LL2012_002	SpB	0	22	ordered_Spar_4	1122081	1122102	+	0	5_SpeGroup
iORF_233347	LL2012_002	SpB	1	21	ordered_Spar_4	1122170	1122190	+	1	5_SpeGroup
iORF_233363	LL2012_002	SpB	1	27	ordered_Spar_4	1122311	1122337	+	1	6_polymorphic
iORF_233365	LL2012_002	SpB	1	24	ordered_Spar_4	1122342	1122365	+	0	1_conserved
iORF_233366	LL2012_002	SpB	0	129	ordered_Spar_4	1122349	1122477	+	8	5_SpeGroup
iORF_233367	LL2012_002	SpB	1	30	ordered_Spar_4	1122353	1122382	+	0	4_divergent
iORF_233368	LL2012_002	SpB	0	12	ordered_Spar_4	1122369	1122380	-	0	4_divergent
iORF_233369	LL2012_002	SpB	1	45	ordered_Spar_4	1122369	1122413	-	0	4_divergent
iORF_233370	LL2012_002	SpB	1	45	ordered_Spar_4	1122388	1122432	+	0	4_divergent
iORF_233371	LL2012_002	SpB	0	90	ordered_Spar_4	1122388	1122477	+	8	7_ancest
iORF_233374	LL2012_002	SpB	0	18	ordered_Spar_4	1122430	1122447	-	0	5_SpeGroup
iORF_233375	LL2012_002	SpB	0	9	ordered_Spar_4	1122449	1122457	-	0	5_SpeGroup
iORF_233378	LL2012_002	SpB	0	18	ordered_Spar_4	1122486	1122503	+	2	5_SpeGroup
iORF_233391	LL2012_002	SpB	0	155	ordered_Spar_4	1123281	1123435	-	6	5_SpeGroup
iORF_233414	LL2012_002	SpB	1	18	ordered_Spar_4	1123338	1123355	+	1	3_pPar
iORF_233418	LL2012_002	SpB	1	84	ordered_Spar_4	1123352	1123435	-	3	4_divergent
iORF_233393	LL2012_002	SpB	1	15	ordered_Spar_4	1123499	1123513	-	0	6_polymorphic
iORF_233406	LL2012_002	SpB	0	30	ordered_Spar_4	1123846	1123875	-	0	7_ancest
iORF_233407	LL2012_002	SpB	0	18	ordered_Spar_4	1123858	1123875	-	0	5_SpeGroup
iORF_233447	LL2012_002	SpB	0	216	ordered_Spar_4	1125004	1125219	+	5	4_divergent
iORF_233463	LL2012_002	SpB	1	30	ordered_Spar_4	1125041	1125070	+	0	3_pPar
iORF_233467	LL2012_002	SpB	1	9	ordered_Spar_4	1125046	1125054	-	0	3_pPar
iORF_233425	LL2012_002	SpB	1	15	ordered_Spar_4	1125129	1125143	-	0	3_pPar
iORF_233434	LL2012_002	SpB	1	51	ordered_Spar_4	1125184	1125234	-	4	5_SpeGroup
iORF_233435	LL2012_002	SpB	0	18	ordered_Spar_4	1125186	1125203	+	0	7_ancest
iORF_233436	LL2012_002	SpB	1	27	ordered_Spar_4	1125186	1125212	+	1	3_pPar
iORF_233443	LL2012_002	SpB	0	37	ordered_Spar_4	1125291	1125327	+	4	5_SpeGroup
iORF_233444	LL2012_002	SpB	0	148	ordered_Spar_4	1125291	1125438	+	4	5_SpeGroup
iORF_233451	LL2012_002	SpB	1	54	ordered_Spar_4	1125385	1125438	+	0	6_polymorphic
iORF_233452	LL2012_002	SpB	0	39	ordered_Spar_4	1125400	1125438	+	0	6_polymorphic
iORF_233454	LL2012_002	SpB	0	36	ordered_Spar_4	1125445	1125480	-	0	5_SpeGroup
iORF_233455	LL2012_002	SpB	1	51	ordered_Spar_4	1125445	1125495	-	1	4_divergent
iORF_233457	LL2012_002	SpB	0	44	ordered_Spar_4	1125452	1125495	-	1	5_SpeGroup
iORF_233458	LL2012_002	SpB	0	54	ordered_Spar_4	1125452	1125505	-	1	6_polymorphic
iORF_233475	LL2012_002	SpB	0	15	ordered_Spar_4	1126156	1126170	+	1	4_divergent
iORF_233519	LL2012_002	SpB	1	21	ordered_Spar_4	1126223	1126243	+	0	3_pPar
iORF_233474	LL2012_002	SpB	0	117	ordered_Spar_4	1126320	1126436	+	1	5_SpeGroup
iORF_233477	LL2012_002	SpB	1	72	ordered_Spar_4	1126368	1126439	-	0	4_divergent
iORF_233479	LL2012_002	SpB	0	109	ordered_Spar_4	1126382	1126490	-	0	5_SpeGroup
iORF_233482	LL2012_002	SpB	1	75	ordered_Spar_4	1126433	1126507	-	0	6_polymorphic
iORF_233483	LL2012_002	SpB	0	60	ordered_Spar_4	1126448	1126507	-	0	6_polymorphic
iORF_233487	LL2012_002	SpB	1	15	ordered_Spar_4	1126478	1126492	+	0	4_divergent
iORF_233488	LL2012_002	SpB	0	12	ordered_Spar_4	1126481	1126492	+	0	5_SpeGroup
iORF_233489	LL2012_002	SpB	1	108	ordered_Spar_4	1126507	1126614	-	3	4_divergent
iORF_233490	LL2012_002	SpB	0	85	ordered_Spar_4	1126530	1126614	-	3	5_SpeGroup
iORF_233498	LL2012_002	SpB	1	60	ordered_Spar_4	1126622	1126681	-	12	6_polymorphic
iORF_233499	LL2012_002	SpB	0	60	ordered_Spar_4	1126624	1126683	+	12	5_SpeGroup
iORF_233500	LL2012_002	SpB	0	21	ordered_Spar_4	1126661	1126681	-	0	6_polymorphic
iORF_233502	LL2012_002	SpB	1	9	ordered_Spar_4	1126697	1126705	-	0	3_pPar
iORF_233504	LL2012_002	SpB	1	117	ordered_Spar_4	1126712	1126828	+	1	3_pPar
iORF_233508	LL2012_002	SpB	1	9	ordered_Spar_4	1126757	1126765	-	0	3_pPar
iORF_233510	LL2012_002	SpB	1	51	ordered_Spar_4	1126770	1126820	+	0	6_polymorphic
iORF_233512	LL2012_002	SpB	1	84	ordered_Spar_4	1126817	1126900	-	0	3_pPar
iORF_233515	LL2012_002	SpB	1	72	ordered_Spar_4	1126836	1126907	-	0	1_conserved
iORF_233516	LL2012_002	SpB	1	9	ordered_Spar_4	1126846	1126854	+	0	1_conserved
iORF_233517	LL2012_002	SpB	1	9	ordered_Spar_4	1126851	1126859	+	0	3_pPar
iORF_233520	LL2012_002	SpB	1	21	ordered_Spar_4	1126864	1126884	+	0	3_pPar
iORF_233521	LL2012_002	SpB	0	9	ordered_Spar_4	1126868	1126876	+	0	5_SpeGroup
iORF_233523	LL2012_002	SpB	1	12	ordered_Spar_4	1126899	1126910	+	0	5_SpeGroup
iORF_233536	LL2012_002	SpB	0	81	ordered_Spar_4	1128565	1128645	-	4	5_SpeGroup
iORF_233537	LL2012_002	SpB	1	147	ordered_Spar_4	1128565	1128711	-	4	6_polymorphic
iORF_233538	LL2012_002	SpB	0	178	ordered_Spar_4	1128565	1128742	-	7	6_polymorphic
iORF_233546	LL2012_002	SpB	0	156	ordered_Spar_4	1128587	1128742	-	5	5_SpeGroup
iORF_233547	LL2012_002	SpB	0	120	ordered_Spar_4	1128623	1128742	-	5	7_ancest
iORF_233548	LL2012_002	SpB	1	168	ordered_Spar_4	1128623	1128790	-	6	5_SpeGroup
iORF_233526	LL2012_002	SpB	1	36	ordered_Spar_4	1128669	1128704	-	0	3_pPar
iORF_233529	LL2012_002	SpB	0	27	ordered_Spar_4	1128680	1128706	+	0	5_SpeGroup
iORF_233531	LL2012_002	SpB	0	20	ordered_Spar_4	1128694	1128713	+	2	6_polymorphic
iORF_233532	LL2012_002	SpB	0	20	ordered_Spar_4	1128694	1128713	+	3	6_polymorphic
iORF_233533	LL2012_002	SpB	1	21	ordered_Spar_4	1128694	1128714	+	3	5_SpeGroup
iORF_233534	LL2012_002	SpB	0	42	ordered_Spar_4	1128694	1128735	+	3	5_SpeGroup
iORF_233535	LL2012_002	SpB	0	32	ordered_Spar_4	1128711	1128742	-	3	6_polymorphic
iORF_233539	LL2012_002	SpB	1	24	ordered_Spar_4	1128726	1128749	+	0	3_pPar
iORF_233542	LL2012_002	SpB	0	45	ordered_Spar_4	1128746	1128790	-	1	6_polymorphic
iORF_233558	LL2012_002	SpB	0	15	ordered_Spar_4	1130125	1130139	+	0	5_SpeGroup
iORF_233597	LL2012_002	SpB	0	74	ordered_Spar_4	1130190	1130263	-	0	5_SpeGroup
iORF_233599	LL2012_002	SpB	1	87	ordered_Spar_4	1130190	1130276	-	0	6_polymorphic
iORF_233550	LL2012_002	SpB	1	39	ordered_Spar_4	1130212	1130250	+	0	5_SpeGroup
iORF_233551	LL2012_002	SpB	0	44	ordered_Spar_4	1130212	1130255	+	0	5_SpeGroup
iORF_233552	LL2012_002	SpB	1	27	ordered_Spar_4	1130216	1130242	+	0	4_divergent
iORF_233553	LL2012_002	SpB	0	35	ordered_Spar_4	1130216	1130250	+	0	5_SpeGroup
iORF_233554	LL2012_002	SpB	0	56	ordered_Spar_4	1130221	1130276	-	0	5_SpeGroup
iORF_233555	LL2012_002	SpB	1	39	ordered_Spar_4	1130225	1130263	-	0	4_divergent
iORF_233556	LL2012_002	SpB	0	72	ordered_Spar_4	1130260	1130331	-	3	4_divergent
iORF_233560	LL2012_002	SpB	0	59	ordered_Spar_4	1130273	1130331	-	3	5_SpeGroup
iORF_233561	LL2012_002	SpB	0	63	ordered_Spar_4	1130273	1130335	-	3	5_SpeGroup
iORF_233565	LL2012_002	SpB	1	63	ordered_Spar_4	1130275	1130337	+	3	4_divergent
iORF_233566	LL2012_002	SpB	0	92	ordered_Spar_4	1130275	1130366	+	3	5_SpeGroup
iORF_233569	LL2012_002	SpB	0	62	ordered_Spar_4	1130280	1130341	+	3	5_SpeGroup
iORF_233570	LL2012_002	SpB	1	87	ordered_Spar_4	1130280	1130366	+	3	4_divergent
iORF_233572	LL2012_002	SpB	0	35	ordered_Spar_4	1130301	1130335	-	3	7_ancest
iORF_233573	LL2012_002	SpB	1	42	ordered_Spar_4	1130322	1130363	-	0	3_pPar
iORF_233577	LL2012_002	SpB	1	18	ordered_Spar_4	1130363	1130380	-	0	3_pPar
iORF_233578	LL2012_002	SpB	0	34	ordered_Spar_4	1130370	1130403	+	1	6_polymorphic
iORF_233579	LL2012_002	SpB	1	90	ordered_Spar_4	1130370	1130459	+	1	6_polymorphic
iORF_233582	LL2012_002	SpB	0	63	ordered_Spar_4	1130418	1130480	-	0	5_SpeGroup
iORF_233583	LL2012_002	SpB	1	162	ordered_Spar_4	1130418	1130579	-	2	4_divergent
iORF_233587	LL2012_002	SpB	0	9	ordered_Spar_4	1130495	1130503	+	0	5_SpeGroup
iORF_233588	LL2012_002	SpB	0	9	ordered_Spar_4	1130500	1130508	+	0	5_SpeGroup
iORF_233592	LL2012_002	SpB	0	72	ordered_Spar_4	1130561	1130632	-	3	5_SpeGroup
iORF_233594	LL2012_002	SpB	1	12	ordered_Spar_4	1130590	1130601	-	0	3_pPar
iORF_233595	LL2012_002	SpB	1	12	ordered_Spar_4	1130605	1130616	+	0	3_pPar
iORF_233628	LL2012_002	SpB	0	48	ordered_Spar_4	1134787	1134834	-	1	6_polymorphic
iORF_233633	LL2012_002	SpB	0	9	ordered_Spar_4	1134795	1134803	+	0	6_polymorphic
iORF_233636	LL2012_002	SpB	0	18	ordered_Spar_4	1134796	1134813	-	0	5_SpeGroup
iORF_233637	LL2012_002	SpB	1	39	ordered_Spar_4	1134796	1134834	-	1	6_polymorphic
iORF_233638	LL2012_002	SpB	0	105	ordered_Spar_4	1134800	1134904	-	2	5_SpeGroup
iORF_233640	LL2012_002	SpB	1	18	ordered_Spar_4	1134800	1134817	-	0	4_divergent
iORF_233664	LL2012_002	SpB	1	42	ordered_Spar_4	1134856	1134897	-	1	3_pPar
iORF_233672	LL2012_002	SpB	0	108	ordered_Spar_4	1134866	1134973	+	6	7_ancest
iORF_233673	LL2012_002	SpB	0	122	ordered_Spar_4	1134866	1134987	+	8	5_SpeGroup
iORF_233674	LL2012_002	SpB	0	151	ordered_Spar_4	1134866	1135016	+	8	5_SpeGroup
iORF_233623	LL2012_002	SpB	0	142	ordered_Spar_4	1134897	1135038	-	8	5_SpeGroup
iORF_233624	LL2012_002	SpB	0	120	ordered_Spar_4	1134919	1135038	-	8	7_ancest
iORF_233629	LL2012_002	SpB	1	27	ordered_Spar_4	1134990	1135016	+	0	4_divergent
iORF_233634	LL2012_002	SpB	1	24	ordered_Spar_4	1135025	1135048	-	0	4_divergent
iORF_233602	LL2012_002	SpB	1	18	ordered_Spar_4	1135769	1135786	+	0	1_conserved
iORF_233612	LL2012_002	SpB	1	81	ordered_Spar_4	1135866	1135946	-	12	5_SpeGroup
iORF_233614	LL2012_002	SpB	0	44	ordered_Spar_4	1135888	1135931	+	1	5_SpeGroup
iORF_233616	LL2012_002	SpB	0	47	ordered_Spar_4	1135900	1135946	-	1	7_ancest
iORF_233617	LL2012_002	SpB	0	72	ordered_Spar_4	1135900	1135971	-	1	5_SpeGroup
iORF_233618	LL2012_002	SpB	1	69	ordered_Spar_4	1135903	1135971	-	1	4_divergent
iORF_233620	LL2012_002	SpB	0	62	ordered_Spar_4	1135910	1135971	-	1	7_ancest
iORF_233684	LL2012_002	SpB	1	15	ordered_Spar_4	1138743	1138757	+	1	3_pPar
iORF_233695	LL2012_002	SpB	1	60	ordered_Spar_4	1138790	1138849	+	0	3_pPar
iORF_233696	LL2012_002	SpB	1	69	ordered_Spar_4	1138810	1138878	+	0	1_conserved
iORF_233677	LL2012_002	SpB	1	9	ordered_Spar_4	1138865	1138873	+	0	1_conserved
iORF_233678	LL2012_002	SpB	1	249	ordered_Spar_4	1138875	1139123	-	0	5_SpeGroup
iORF_233679	LL2012_002	SpB	0	259	ordered_Spar_4	1138875	1139133	-	0	5_SpeGroup
iORF_233682	LL2012_002	SpB	1	72	ordered_Spar_4	1138891	1138962	+	0	3_pPar
iORF_233686	LL2012_002	SpB	1	24	ordered_Spar_4	1138966	1138989	+	0	1_conserved
iORF_233687	LL2012_002	SpB	0	150	ordered_Spar_4	1138974	1139123	-	0	5_SpeGroup
iORF_233688	LL2012_002	SpB	1	30	ordered_Spar_4	1138976	1139005	+	0	5_SpeGroup
iORF_233689	LL2012_002	SpB	0	48	ordered_Spar_4	1138976	1139023	+	0	4_divergent
iORF_233690	LL2012_002	SpB	1	75	ordered_Spar_4	1139014	1139088	+	0	1_conserved
iORF_233691	LL2012_002	SpB	1	72	ordered_Spar_4	1139062	1139133	-	0	4_divergent
iORF_233692	LL2012_002	SpB	1	21	ordered_Spar_4	1139176	1139196	-	0	1_conserved
iORF_233799	LL2012_002	SpB	0	121	ordered_Spar_4	1139922	1140042	-	0	6_polymorphic
iORF_233837	LL2012_002	SpB	1	45	ordered_Spar_4	1139942	1139986	-	0	3_pPar
iORF_233870	LL2012_002	SpB	1	30	ordered_Spar_4	1139977	1140006	+	0	6_polymorphic
iORF_233871	LL2012_002	SpB	0	63	ordered_Spar_4	1139977	1140039	+	0	4_divergent
iORF_233872	LL2012_002	SpB	0	91	ordered_Spar_4	1139977	1140067	+	0	6_polymorphic
iORF_233876	LL2012_002	SpB	1	60	ordered_Spar_4	1139983	1140042	-	0	6_polymorphic
iORF_233706	LL2012_002	SpB	0	40	ordered_Spar_4	1140003	1140042	-	0	4_divergent
iORF_233883	LL2012_002	SpB	1	33	ordered_Spar_4	1140883	1140915	-	0	3_pPar
iORF_233699	LL2012_002	SpB	0	48	ordered_Spar_4	1140917	1140964	-	2	5_SpeGroup
iORF_233700	LL2012_002	SpB	0	36	ordered_Spar_4	1140919	1140954	+	2	4_divergent
iORF_233701	LL2012_002	SpB	1	99	ordered_Spar_4	1140919	1141017	+	2	5_SpeGroup
iORF_233704	LL2012_002	SpB	0	45	ordered_Spar_4	1140964	1141008	+	0	7_ancest
iORF_233705	LL2012_002	SpB	0	86	ordered_Spar_4	1140964	1141049	+	0	5_SpeGroup
iORF_233707	LL2012_002	SpB	0	20	ordered_Spar_4	1140989	1141008	+	0	5_SpeGroup
iORF_233708	LL2012_002	SpB	1	39	ordered_Spar_4	1140989	1141027	+	0	4_divergent
iORF_233785	LL2012_002	SpB	1	24	ordered_Spar_4	1142527	1142550	+	0	4_divergent
iORF_233786	LL2012_002	SpB	0	15	ordered_Spar_4	1142536	1142550	+	0	4_divergent
iORF_233787	LL2012_002	SpB	1	24	ordered_Spar_4	1142540	1142563	-	0	1_conserved
iORF_233789	LL2012_002	SpB	1	144	ordered_Spar_4	1142562	1142705	+	0	6_polymorphic
iORF_233790	LL2012_002	SpB	0	168	ordered_Spar_4	1142562	1142729	+	0	7_ancest
iORF_233791	LL2012_002	SpB	0	201	ordered_Spar_4	1142562	1142762	+	5	4_divergent
iORF_233793	LL2012_002	SpB	1	15	ordered_Spar_4	1142572	1142586	+	0	1_conserved
iORF_233795	LL2012_002	SpB	1	42	ordered_Spar_4	1142609	1142650	+	0	3_pPar
iORF_233796	LL2012_002	SpB	1	30	ordered_Spar_4	1142645	1142674	-	0	6_polymorphic
iORF_233798	LL2012_002	SpB	1	12	ordered_Spar_4	1142647	1142658	+	0	1_conserved
iORF_233800	LL2012_002	SpB	1	84	ordered_Spar_4	1142708	1142791	-	5	5_SpeGroup
iORF_233807	LL2012_002	SpB	1	12	ordered_Spar_4	1142894	1142905	+	0	6_polymorphic
iORF_233809	LL2012_002	SpB	1	9	ordered_Spar_4	1142907	1142915	+	0	3_pPar
iORF_233811	LL2012_002	SpB	0	12	ordered_Spar_4	1142912	1142923	-	0	5_SpeGroup
iORF_233815	LL2012_002	SpB	0	37	ordered_Spar_4	1142949	1142985	-	0	5_SpeGroup
iORF_233816	LL2012_002	SpB	1	30	ordered_Spar_4	1142956	1142985	-	0	4_divergent
iORF_233817	LL2012_002	SpB	1	24	ordered_Spar_4	1142985	1143008	-	0	3_pPar
iORF_233818	LL2012_002	SpB	1	30	ordered_Spar_4	1143003	1143032	+	1	4_divergent
iORF_233819	LL2012_002	SpB	0	72	ordered_Spar_4	1143003	1143074	+	1	5_SpeGroup
iORF_233820	LL2012_002	SpB	1	48	ordered_Spar_4	1143032	1143079	+	0	3_pPar
iORF_233825	LL2012_002	SpB	1	12	ordered_Spar_4	1143079	1143090	+	0	3_pPar
iORF_233827	LL2012_002	SpB	1	39	ordered_Spar_4	1143087	1143125	+	3	6_polymorphic
iORF_233828	LL2012_002	SpB	0	56	ordered_Spar_4	1143087	1143142	+	3	6_polymorphic
iORF_233898	LL2012_002	SpB	1	48	ordered_Spar_4	1145256	1145303	+	0	6_polymorphic
iORF_233899	LL2012_002	SpB	1	51	ordered_Spar_4	1145264	1145314	-	0	4_divergent
iORF_233890	LL2012_002	SpB	1	60	ordered_Spar_4	1145300	1145359	+	0	4_divergent
iORF_233954	LL2012_002	SpB	0	57	ordered_Spar_4	1145806	1145862	+	5	4_divergent
iORF_233955	LL2012_002	SpB	1	75	ordered_Spar_4	1145806	1145880	+	6	6_polymorphic
iORF_233956	LL2012_002	SpB	0	32	ordered_Spar_4	1145806	1145837	+	1	6_polymorphic
iORF_233962	LL2012_002	SpB	1	18	ordered_Spar_4	1145838	1145855	-	0	3_pPar
iORF_233901	LL2012_002	SpB	0	49	ordered_Spar_4	1145844	1145892	+	5	6_polymorphic
iORF_233902	LL2012_002	SpB	1	75	ordered_Spar_4	1145844	1145918	+	9	6_polymorphic
iORF_233903	LL2012_002	SpB	0	107	ordered_Spar_4	1145844	1145950	+	9	5_SpeGroup
iORF_233905	LL2012_002	SpB	0	167	ordered_Spar_4	1145849	1146015	-	15	7_ancest
iORF_233906	LL2012_002	SpB	0	30	ordered_Spar_4	1145871	1145900	-	4	5_SpeGroup
iORF_233907	LL2012_002	SpB	0	48	ordered_Spar_4	1145875	1145922	+	4	5_SpeGroup
iORF_233908	LL2012_002	SpB	0	128	ordered_Spar_4	1145888	1146015	-	10	5_SpeGroup
iORF_233914	LL2012_002	SpB	0	69	ordered_Spar_4	1145947	1146015	-	6	5_SpeGroup
iORF_233916	LL2012_002	SpB	1	54	ordered_Spar_4	1145958	1146011	+	2	6_polymorphic
iORF_233917	LL2012_002	SpB	0	90	ordered_Spar_4	1145958	1146047	+	3	6_polymorphic
iORF_233918	LL2012_002	SpB	1	18	ordered_Spar_4	1145963	1145980	-	2	6_polymorphic
iORF_233924	LL2012_002	SpB	1	21	ordered_Spar_4	1145995	1146015	-	0	5_SpeGroup
iORF_233926	LL2012_002	SpB	1	18	ordered_Spar_4	1146030	1146047	+	0	6_polymorphic
iORF_233928	LL2012_002	SpB	0	45	ordered_Spar_4	1146051	1146095	+	0	5_SpeGroup
iORF_233931	LL2012_002	SpB	0	13	ordered_Spar_4	1146116	1146128	+	0	5_SpeGroup
iORF_233932	LL2012_002	SpB	1	24	ordered_Spar_4	1146116	1146139	+	0	4_divergent
iORF_233933	LL2012_002	SpB	0	9	ordered_Spar_4	1146120	1146128	+	0	6_polymorphic
iORF_233934	LL2012_002	SpB	1	24	ordered_Spar_4	1146120	1146143	+	0	6_polymorphic
iORF_233935	LL2012_002	SpB	0	157	ordered_Spar_4	1146120	1146276	+	0	5_SpeGroup
iORF_233936	LL2012_002	SpB	1	21	ordered_Spar_4	1146140	1146160	+	0	1_conserved
iORF_233938	LL2012_002	SpB	0	12	ordered_Spar_4	1146161	1146172	+	0	6_polymorphic
iORF_233940	LL2012_002	SpB	1	33	ordered_Spar_4	1146261	1146293	+	0	4_divergent
iORF_233941	LL2012_002	SpB	0	79	ordered_Spar_4	1146261	1146339	+	1	5_SpeGroup
iORF_233942	LL2012_002	SpB	0	21	ordered_Spar_4	1146273	1146293	+	0	5_SpeGroup
iORF_233944	LL2012_002	SpB	1	39	ordered_Spar_4	1146301	1146339	+	1	4_divergent
iORF_233945	LL2012_002	SpB	1	12	ordered_Spar_4	1146305	1146316	+	0	3_pPar
iORF_233952	LL2012_002	SpB	0	15	ordered_Spar_4	1146330	1146344	+	1	5_SpeGroup
iORF_233969	LL2012_002	SpB	1	54	ordered_Spar_4	1147547	1147600	+	0	3_pPar
iORF_233978	LL2012_002	SpB	1	237	ordered_Spar_4	1147557	1147793	+	1	3_pPar
iORF_233985	LL2012_002	SpB	1	39	ordered_Spar_4	1147569	1147607	-	0	6_polymorphic
iORF_233989	LL2012_002	SpB	0	33	ordered_Spar_4	1147575	1147607	-	0	6_polymorphic
iORF_233964	LL2012_002	SpB	1	156	ordered_Spar_4	1147696	1147851	-	1	3_pPar
iORF_233965	LL2012_002	SpB	1	18	ordered_Spar_4	1147720	1147737	+	0	3_pPar
iORF_233970	LL2012_002	SpB	0	126	ordered_Spar_4	1147757	1147882	-	1	4_divergent
iORF_233971	LL2012_002	SpB	1	180	ordered_Spar_4	1147757	1147936	-	1	5_SpeGroup
iORF_233972	LL2012_002	SpB	1	60	ordered_Spar_4	1147764	1147823	-	1	3_pPar
iORF_233976	LL2012_002	SpB	0	48	ordered_Spar_4	1147793	1147840	+	1	6_polymorphic
iORF_233981	LL2012_002	SpB	0	79	ordered_Spar_4	1147858	1147936	-	0	5_SpeGroup
iORF_233982	LL2012_002	SpB	1	150	ordered_Spar_4	1147858	1148007	-	2	4_divergent
iORF_233984	LL2012_002	SpB	0	109	ordered_Spar_4	1147899	1148007	-	2	5_SpeGroup
iORF_233986	LL2012_002	SpB	1	66	ordered_Spar_4	1148012	1148077	+	0	3_pPar
iORF_233990	LL2012_002	SpB	0	78	ordered_Spar_4	1148033	1148110	-	0	6_polymorphic
iORF_233992	LL2012_002	SpB	1	18	ordered_Spar_4	1148093	1148110	-	0	6_polymorphic
iORF_233993	LL2012_002	SpB	0	249	ordered_Spar_4	1148093	1148341	-	25	6_polymorphic
iORF_233994	LL2012_002	SpB	0	36	ordered_Spar_4	1148141	1148176	+	0	6_polymorphic
iORF_233995	LL2012_002	SpB	1	42	ordered_Spar_4	1148141	1148182	+	0	6_polymorphic
iORF_233996	LL2012_002	SpB	1	15	ordered_Spar_4	1148173	1148187	+	0	6_polymorphic
iORF_233997	LL2012_002	SpB	0	24	ordered_Spar_4	1148173	1148196	+	0	4_divergent
iORF_233998	LL2012_002	SpB	0	9	ordered_Spar_4	1148179	1148187	+	0	6_polymorphic
iORF_234028	LL2012_002	SpB	0	57	ordered_Spar_4	1151642	1151698	+	0	4_divergent
iORF_234059	LL2012_002	SpB	1	114	ordered_Spar_4	1151695	1151808	+	1	4_divergent
iORF_234019	LL2012_002	SpB	0	317	ordered_Spar_4	1151839	1152155	-	3	6_polymorphic
iORF_234020	LL2012_002	SpB	1	30	ordered_Spar_4	1151845	1151874	+	0	6_polymorphic
iORF_234023	LL2012_002	SpB	1	9	ordered_Spar_4	1151876	1151884	+	0	3_pPar
iORF_234025	LL2012_002	SpB	0	51	ordered_Spar_4	1151885	1151935	+	0	4_divergent
iORF_234026	LL2012_002	SpB	0	57	ordered_Spar_4	1151895	1151951	-	0	6_polymorphic
iORF_234027	LL2012_002	SpB	1	261	ordered_Spar_4	1151895	1152155	-	3	6_polymorphic
iORF_234030	LL2012_002	SpB	0	95	ordered_Spar_4	1151904	1151998	+	1	6_polymorphic
iORF_234031	LL2012_002	SpB	1	120	ordered_Spar_4	1151904	1152023	+	3	6_polymorphic
iORF_234032	LL2012_002	SpB	0	142	ordered_Spar_4	1151904	1152045	+	3	6_polymorphic
iORF_234034	LL2012_002	SpB	1	27	ordered_Spar_4	1151948	1151974	-	0	1_conserved
iORF_234037	LL2012_002	SpB	0	181	ordered_Spar_4	1151975	1152155	-	3	5_SpeGroup
iORF_234038	LL2012_002	SpB	1	42	ordered_Spar_4	1152056	1152097	-	0	5_SpeGroup
iORF_234040	LL2012_002	SpB	0	39	ordered_Spar_4	1152073	1152111	-	0	6_polymorphic
iORF_234041	LL2012_002	SpB	0	63	ordered_Spar_4	1152077	1152139	+	0	4_divergent
iORF_234042	LL2012_002	SpB	0	18	ordered_Spar_4	1152080	1152097	-	0	4_divergent
iORF_234043	LL2012_002	SpB	1	9	ordered_Spar_4	1152096	1152104	+	0	3_pPar
iORF_234045	LL2012_002	SpB	1	57	ordered_Spar_4	1152121	1152177	+	0	3_pPar
iORF_234046	LL2012_002	SpB	0	39	ordered_Spar_4	1152136	1152174	-	0	5_SpeGroup
iORF_234048	LL2012_002	SpB	0	90	ordered_Spar_4	1152143	1152232	+	0	4_divergent
iORF_234049	LL2012_002	SpB	1	129	ordered_Spar_4	1152155	1152283	-	0	4_divergent
iORF_234052	LL2012_002	SpB	1	27	ordered_Spar_4	1152204	1152230	-	0	1_conserved
iORF_234053	LL2012_002	SpB	1	45	ordered_Spar_4	1152229	1152273	+	0	1_conserved
iORF_234054	LL2012_002	SpB	0	24	ordered_Spar_4	1152260	1152283	-	0	4_divergent
iORF_234055	LL2012_002	SpB	1	15	ordered_Spar_4	1152299	1152313	-	0	3_pPar
iORF_234077	LL2012_002	SpB	1	12	ordered_Spar_4	1157400	1157411	-	0	1_conserved
iORF_234062	LL2012_002	SpB	0	114	ordered_Spar_4	1157437	1157550	-	7	5_SpeGroup
iORF_234063	LL2012_002	SpB	0	244	ordered_Spar_4	1157466	1157709	-	27	5_SpeGroup
iORF_234064	LL2012_002	SpB	1	84	ordered_Spar_4	1157467	1157550	-	7	4_divergent
iORF_234065	LL2012_002	SpB	0	145	ordered_Spar_4	1157523	1157667	-	3	6_polymorphic
iORF_234066	LL2012_002	SpB	1	33	ordered_Spar_4	1157528	1157560	-	3	1_conserved
iORF_234067	LL2012_002	SpB	1	24	ordered_Spar_4	1157553	1157576	+	0	1_conserved
iORF_234070	LL2012_002	SpB	0	18	ordered_Spar_4	1157576	1157593	+	0	5_SpeGroup
iORF_234071	LL2012_002	SpB	0	78	ordered_Spar_4	1157590	1157667	-	0	7_ancest
iORF_234072	LL2012_002	SpB	1	45	ordered_Spar_4	1157627	1157671	+	0	4_divergent
iORF_234073	LL2012_002	SpB	1	45	ordered_Spar_4	1157631	1157675	-	0	1_conserved
iORF_234074	LL2012_002	SpB	0	30	ordered_Spar_4	1157640	1157669	+	0	5_SpeGroup
iORF_234084	LL2012_002	SpB	0	206	ordered_Spar_4	1159824	1160029	-	6	7_ancest
iORF_234090	LL2012_002	SpB	1	156	ordered_Spar_4	1159839	1159994	+	6	4_divergent
iORF_234091	LL2012_002	SpB	0	170	ordered_Spar_4	1159839	1160008	+	6	5_SpeGroup
iORF_234095	LL2012_002	SpB	1	39	ordered_Spar_4	1159882	1159920	+	0	3_pPar
iORF_234083	LL2012_002	SpB	1	105	ordered_Spar_4	1159925	1160029	-	6	4_divergent
iORF_234086	LL2012_002	SpB	0	69	ordered_Spar_4	1159961	1160029	-	0	5_SpeGroup
iORF_234088	LL2012_002	SpB	0	15	ordered_Spar_4	1159980	1159994	+	0	5_SpeGroup
iORF_234089	LL2012_002	SpB	1	39	ordered_Spar_4	1159995	1160033	+	0	3_pPar
iORF_234100	LL2012_002	SpB	0	45	ordered_Spar_4	1160894	1160938	-	2	7_ancest
iORF_234101	LL2012_002	SpB	0	52	ordered_Spar_4	1160894	1160945	-	2	7_ancest
iORF_234103	LL2012_002	SpB	0	34	ordered_Spar_4	1160905	1160938	-	0	5_SpeGroup
iORF_234104	LL2012_002	SpB	0	19	ordered_Spar_4	1160915	1160933	+	0	5_SpeGroup
iORF_234105	LL2012_002	SpB	0	40	ordered_Spar_4	1160915	1160954	+	0	7_ancest
iORF_234106	LL2012_002	SpB	0	45	ordered_Spar_4	1160915	1160959	+	0	5_SpeGroup
iORF_234107	LL2012_002	SpB	1	60	ordered_Spar_4	1160915	1160974	+	1	5_SpeGroup
iORF_234108	LL2012_002	SpB	0	18	ordered_Spar_4	1160937	1160954	+	0	5_SpeGroup
iORF_234109	LL2012_002	SpB	1	84	ordered_Spar_4	1160951	1161034	-	1	3_pPar
iORF_234110	LL2012_002	SpB	1	42	ordered_Spar_4	1160958	1160999	+	1	5_SpeGroup
iORF_234113	LL2012_002	SpB	1	87	ordered_Spar_4	1160971	1161057	+	0	3_pPar
iORF_234097	LL2012_002	SpB	0	72	ordered_Spar_4	1160980	1161051	-	0	4_divergent
iORF_234098	LL2012_002	SpB	1	36	ordered_Spar_4	1161016	1161051	-	0	5_SpeGroup
iORF_234148	LL2012_002	SpB	1	48	ordered_Spar_4	1162485	1162532	-	0	5_SpeGroup
iORF_234261	LL2012_002	SpB	1	15	ordered_Spar_4	1162493	1162507	+	0	4_divergent
iORF_234331	LL2012_002	SpB	0	24	ordered_Spar_4	1162509	1162532	-	0	5_SpeGroup
iORF_234335	LL2012_002	SpB	1	51	ordered_Spar_4	1162510	1162560	-	0	5_SpeGroup
iORF_234605	LL2012_002	SpB	1	21	ordered_Spar_4	1162568	1162588	+	0	5_SpeGroup
iORF_234671	LL2012_002	SpB	1	99	ordered_Spar_4	1169454	1169552	+	0	1_conserved
iORF_234686	LL2012_002	SpB	0	24	ordered_Spar_4	1169500	1169523	-	0	4_divergent
iORF_234693	LL2012_002	SpB	1	18	ordered_Spar_4	1169506	1169523	-	0	5_SpeGroup
iORF_234697	LL2012_002	SpB	0	17	ordered_Spar_4	1171317	1171333	+	0	5_SpeGroup
iORF_234700	LL2012_002	SpB	0	119	ordered_Spar_4	1171317	1171435	+	9	7_ancest
iORF_234702	LL2012_002	SpB	0	25	ordered_Spar_4	1171330	1171354	+	0	5_SpeGroup
iORF_234703	LL2012_002	SpB	0	44	ordered_Spar_4	1171330	1171373	+	1	5_SpeGroup
iORF_234711	LL2012_002	SpB	1	66	ordered_Spar_4	1171370	1171435	+	8	4_divergent
iORF_234716	LL2012_002	SpB	1	12	ordered_Spar_4	1171419	1171430	-	0	3_pPar
iORF_234736	LL2012_002	SpB	0	68	ordered_Spar_4	1171499	1171566	-	2	7_ancest
iORF_234737	LL2012_002	SpB	0	213	ordered_Spar_4	1171499	1171711	-	10	5_SpeGroup
iORF_234741	LL2012_002	SpB	1	21	ordered_Spar_4	1171576	1171596	+	0	4_divergent
iORF_234742	LL2012_002	SpB	0	39	ordered_Spar_4	1171576	1171614	+	2	5_SpeGroup
iORF_234744	LL2012_002	SpB	1	129	ordered_Spar_4	1171593	1171721	-	8	4_divergent
iORF_234745	LL2012_002	SpB	0	118	ordered_Spar_4	1171604	1171721	-	8	5_SpeGroup
iORF_234749	LL2012_002	SpB	1	69	ordered_Spar_4	1171643	1171711	-	6	4_divergent
iORF_234761	LL2012_002	SpB	1	57	ordered_Spar_4	1173018	1173074	+	1	3_pPar
iORF_234775	LL2012_002	SpB	1	36	ordered_Spar_4	1173024	1173059	-	0	3_pPar
iORF_234786	LL2012_002	SpB	1	24	ordered_Spar_4	1173071	1173094	+	0	4_divergent
iORF_234787	LL2012_002	SpB	0	15	ordered_Spar_4	1173074	1173088	+	0	5_SpeGroup
iORF_234759	LL2012_002	SpB	1	21	ordered_Spar_4	1173113	1173133	+	0	5_SpeGroup
iORF_234763	LL2012_002	SpB	1	90	ordered_Spar_4	1173142	1173231	+	2	5_SpeGroup
iORF_234764	LL2012_002	SpB	0	110	ordered_Spar_4	1173142	1173251	+	2	6_polymorphic
iORF_234765	LL2012_002	SpB	0	133	ordered_Spar_4	1173142	1173274	+	2	6_polymorphic
iORF_234768	LL2012_002	SpB	1	9	ordered_Spar_4	1173153	1173161	+	0	1_conserved
iORF_234769	LL2012_002	SpB	1	15	ordered_Spar_4	1173158	1173172	-	0	1_conserved
iORF_234770	LL2012_002	SpB	0	27	ordered_Spar_4	1173174	1173200	-	0	6_polymorphic
iORF_234771	LL2012_002	SpB	1	54	ordered_Spar_4	1173174	1173227	-	2	5_SpeGroup
iORF_234772	LL2012_002	SpB	0	76	ordered_Spar_4	1173174	1173249	-	2	6_polymorphic
iORF_234776	LL2012_002	SpB	0	35	ordered_Spar_4	1173193	1173227	-	2	6_polymorphic
iORF_234777	LL2012_002	SpB	1	57	ordered_Spar_4	1173193	1173249	-	2	6_polymorphic
iORF_234778	LL2012_002	SpB	1	9	ordered_Spar_4	1173195	1173203	+	0	3_pPar
iORF_234779	LL2012_002	SpB	0	28	ordered_Spar_4	1173200	1173227	-	2	6_polymorphic
iORF_234780	LL2012_002	SpB	0	50	ordered_Spar_4	1173200	1173249	-	2	6_polymorphic
iORF_234782	LL2012_002	SpB	0	33	ordered_Spar_4	1173217	1173249	-	0	6_polymorphic
iORF_234783	LL2012_002	SpB	1	33	ordered_Spar_4	1173219	1173251	+	0	6_polymorphic
iORF_234784	LL2012_002	SpB	1	15	ordered_Spar_4	1173246	1173260	-	0	1_conserved
iORF_234789	LL2012_002	SpB	1	12	ordered_Spar_4	1173746	1173757	+	0	1_conserved
iORF_234814	LL2012_002	SpB	1	108	ordered_Spar_4	1175383	1175490	+	1	5_SpeGroup
iORF_234823	LL2012_002	SpB	1	30	ordered_Spar_4	1175411	1175440	-	0	4_divergent
iORF_234824	LL2012_002	SpB	1	15	ordered_Spar_4	1175416	1175430	-	0	1_conserved
iORF_234825	LL2012_002	SpB	0	21	ordered_Spar_4	1175420	1175440	-	0	7_ancest
iORF_234826	LL2012_002	SpB	0	87	ordered_Spar_4	1175420	1175506	-	0	4_divergent
iORF_234791	LL2012_002	SpB	1	15	ordered_Spar_4	1175492	1175506	-	0	5_SpeGroup
iORF_234792	LL2012_002	SpB	1	21	ordered_Spar_4	1175520	1175540	-	0	6_polymorphic
iORF_234796	LL2012_002	SpB	1	30	ordered_Spar_4	1175533	1175562	+	0	3_pPar
iORF_234797	LL2012_002	SpB	1	36	ordered_Spar_4	1175537	1175572	-	0	1_conserved
iORF_234799	LL2012_002	SpB	1	33	ordered_Spar_4	1175549	1175581	+	0	3_pPar
iORF_234818	LL2012_002	SpB	0	69	ordered_Spar_4	1175676	1175744	+	0	7_ancest
iORF_234819	LL2012_002	SpB	0	12	ordered_Spar_4	1175682	1175693	-	0	5_SpeGroup
iORF_234822	LL2012_002	SpB	0	13	ordered_Spar_4	1175728	1175740	+	0	6_polymorphic
iORF_234844	LL2012_002	SpB	1	9	ordered_Spar_4	1178110	1178118	-	1	3_pPar
iORF_234845	LL2012_002	SpB	1	12	ordered_Spar_4	1178137	1178148	-	0	4_divergent
iORF_234846	LL2012_002	SpB	1	69	ordered_Spar_4	1178142	1178210	+	1	3_pPar
iORF_234830	LL2012_002	SpB	1	105	ordered_Spar_4	1178212	1178316	-	0	3_pPar
iORF_234831	LL2012_002	SpB	1	9	ordered_Spar_4	1178226	1178234	-	0	4_divergent
iORF_234832	LL2012_002	SpB	0	196	ordered_Spar_4	1178235	1178430	-	9	5_SpeGroup
iORF_234833	LL2012_002	SpB	1	15	ordered_Spar_4	1178258	1178272	+	0	3_pPar
iORF_234836	LL2012_002	SpB	1	12	ordered_Spar_4	1178272	1178283	+	0	3_pPar
iORF_234837	LL2012_002	SpB	0	41	ordered_Spar_4	1178287	1178327	+	1	4_divergent
iORF_234838	LL2012_002	SpB	1	42	ordered_Spar_4	1178287	1178328	+	1	5_SpeGroup
iORF_234839	LL2012_002	SpB	0	65	ordered_Spar_4	1178297	1178361	+	2	5_SpeGroup
iORF_234841	LL2012_002	SpB	1	33	ordered_Spar_4	1178321	1178353	+	2	5_SpeGroup
iORF_234842	LL2012_002	SpB	1	48	ordered_Spar_4	1178383	1178430	-	0	4_divergent
iORF_234860	LL2012_002	SpB	0	9	ordered_Spar_4	1181552	1181560	+	0	5_SpeGroup
iORF_234875	LL2012_002	SpB	0	76	ordered_Spar_4	1181588	1181663	-	4	5_SpeGroup
iORF_234877	LL2012_002	SpB	1	48	ordered_Spar_4	1181616	1181663	-	2	5_SpeGroup
iORF_234880	LL2012_002	SpB	0	19	ordered_Spar_4	1181626	1181644	+	0	5_SpeGroup
iORF_234881	LL2012_002	SpB	0	34	ordered_Spar_4	1181630	1181663	-	1	5_SpeGroup
iORF_234852	LL2012_002	SpB	1	63	ordered_Spar_4	1181648	1181710	-	1	3_pPar
iORF_234858	LL2012_002	SpB	0	36	ordered_Spar_4	1181671	1181706	-	0	5_SpeGroup
iORF_234861	LL2012_002	SpB	0	12	ordered_Spar_4	1181705	1181716	+	0	5_SpeGroup
iORF_234862	LL2012_002	SpB	1	63	ordered_Spar_4	1181709	1181771	+	0	3_pPar
iORF_234863	LL2012_002	SpB	1	33	ordered_Spar_4	1181743	1181775	+	0	1_conserved
iORF_234864	LL2012_002	SpB	1	9	ordered_Spar_4	1181753	1181761	+	0	4_divergent
iORF_234866	LL2012_002	SpB	1	33	ordered_Spar_4	1181758	1181790	-	0	3_pPar
iORF_234869	LL2012_002	SpB	1	24	ordered_Spar_4	1181785	1181808	+	0	3_pPar
iORF_234874	LL2012_002	SpB	1	12	ordered_Spar_4	1181900	1181911	-	2	3_pPar
iORF_234883	LL2012_002	SpB	1	63	ordered_Spar_4	1186265	1186327	+	1	3_pPar
iORF_234902	LL2012_002	SpB	1	12	ordered_Spar_4	1186290	1186301	+	0	4_divergent
iORF_234903	LL2012_002	SpB	0	15	ordered_Spar_4	1186290	1186304	+	1	5_SpeGroup
iORF_234919	LL2012_002	SpB	1	30	ordered_Spar_4	1186327	1186356	+	0	3_pPar
iORF_234921	LL2012_002	SpB	1	9	ordered_Spar_4	1186331	1186339	+	0	3_pPar
iORF_234922	LL2012_002	SpB	1	123	ordered_Spar_4	1186349	1186471	-	1	4_divergent
iORF_234885	LL2012_002	SpB	1	60	ordered_Spar_4	1186419	1186478	+	1	3_pPar
iORF_234889	LL2012_002	SpB	0	39	ordered_Spar_4	1186433	1186471	-	0	5_SpeGroup
iORF_234890	LL2012_002	SpB	0	42	ordered_Spar_4	1186539	1186580	-	0	4_divergent
iORF_234895	LL2012_002	SpB	0	57	ordered_Spar_4	1186565	1186621	+	2	5_SpeGroup
iORF_234897	LL2012_002	SpB	1	54	ordered_Spar_4	1186568	1186621	+	2	4_divergent
iORF_234927	LL2012_002	SpB	1	66	ordered_Spar_4	1187483	1187548	+	6	5_SpeGroup
iORF_234928	LL2012_002	SpB	0	60	ordered_Spar_4	1187496	1187555	+	6	4_divergent
iORF_234930	LL2012_002	SpB	1	21	ordered_Spar_4	1187499	1187519	-	0	3_pPar
iORF_234942	LL2012_002	SpB	1	90	ordered_Spar_4	1188946	1189035	+	0	4_divergent
iORF_234943	LL2012_002	SpB	0	135	ordered_Spar_4	1188946	1189080	+	0	5_SpeGroup
iORF_234952	LL2012_002	SpB	1	42	ordered_Spar_4	1188971	1189012	-	0	3_pPar
iORF_234953	LL2012_002	SpB	1	21	ordered_Spar_4	1188980	1189000	+	0	3_pPar
iORF_234936	LL2012_002	SpB	1	24	ordered_Spar_4	1189043	1189066	-	0	1_conserved
iORF_234937	LL2012_002	SpB	1	12	ordered_Spar_4	1189063	1189074	-	0	3_pPar
iORF_234987	LL2012_002	SpB	0	21	ordered_Spar_4	1192110	1192130	-	2	6_polymorphic
iORF_234986	LL2012_002	SpB	1	48	ordered_Spar_4	1192205	1192252	-	0	4_divergent
iORF_234991	LL2012_002	SpB	1	18	ordered_Spar_4	1192229	1192246	+	0	3_pPar
iORF_235002	LL2012_002	SpB	0	30	ordered_Spar_4	1194344	1194373	-	1	6_polymorphic
iORF_235015	LL2012_002	SpB	0	37	ordered_Spar_4	1194400	1194436	-	0	5_SpeGroup
iORF_235017	LL2012_002	SpB	1	33	ordered_Spar_4	1194400	1194432	-	0	4_divergent
iORF_235022	LL2012_002	SpB	0	30	ordered_Spar_4	1194407	1194436	-	0	5_SpeGroup
iORF_235023	LL2012_002	SpB	1	48	ordered_Spar_4	1194407	1194454	-	1	5_SpeGroup
iORF_235028	LL2012_002	SpB	1	54	ordered_Spar_4	1194422	1194475	+	1	3_pPar
iORF_235000	LL2012_002	SpB	1	12	ordered_Spar_4	1194433	1194444	-	0	3_pPar
iORF_235001	LL2012_002	SpB	1	51	ordered_Spar_4	1194435	1194485	+	1	3_pPar
iORF_235043	LL2012_002	SpB	0	63	ordered_Spar_4	1196728	1196790	+	10	5_SpeGroup
iORF_235054	LL2012_002	SpB	0	48	ordered_Spar_4	1196753	1196800	-	1	6_polymorphic
iORF_235055	LL2012_002	SpB	1	84	ordered_Spar_4	1196753	1196836	-	2	6_polymorphic
iORF_235056	LL2012_002	SpB	0	42	ordered_Spar_4	1196753	1196794	-	1	5_SpeGroup
iORF_235059	LL2012_002	SpB	1	27	ordered_Spar_4	1196764	1196790	+	0	4_divergent
iORF_235060	LL2012_002	SpB	0	38	ordered_Spar_4	1196772	1196809	+	2	5_SpeGroup
iORF_235032	LL2012_002	SpB	0	69	ordered_Spar_4	1196800	1196868	-	1	6_polymorphic
iORF_235034	LL2012_002	SpB	1	75	ordered_Spar_4	1196841	1196915	-	0	6_polymorphic
iORF_235035	LL2012_002	SpB	0	67	ordered_Spar_4	1196849	1196915	-	0	5_SpeGroup
iORF_235036	LL2012_002	SpB	1	12	ordered_Spar_4	1196857	1196868	-	0	6_polymorphic
iORF_235037	LL2012_002	SpB	0	31	ordered_Spar_4	1196885	1196915	-	0	6_polymorphic
iORF_235039	LL2012_002	SpB	0	81	ordered_Spar_4	1196893	1196973	+	5	6_polymorphic
iORF_235040	LL2012_002	SpB	1	93	ordered_Spar_4	1196893	1196985	+	5	6_polymorphic
iORF_235041	LL2012_002	SpB	0	163	ordered_Spar_4	1196893	1197055	+	5	6_polymorphic
iORF_235045	LL2012_002	SpB	1	54	ordered_Spar_4	1197023	1197076	-	0	1_conserved
iORF_235047	LL2012_002	SpB	1	33	ordered_Spar_4	1197081	1197113	-	0	1_conserved
iORF_235048	LL2012_002	SpB	1	39	ordered_Spar_4	1197137	1197175	-	0	1_conserved
iORF_235053	LL2012_002	SpB	1	9	ordered_Spar_4	1197184	1197192	-	0	1_conserved
iORF_235103	LL2012_002	SpB	1	18	ordered_Spar_4	1201796	1201813	-	0	1_conserved
iORF_235105	LL2012_002	SpB	1	96	ordered_Spar_4	1201799	1201894	+	2	3_pPar
iORF_235108	LL2012_002	SpB	0	12	ordered_Spar_4	1201815	1201826	+	0	6_polymorphic
iORF_235109	LL2012_002	SpB	1	48	ordered_Spar_4	1201815	1201862	+	2	6_polymorphic
iORF_235110	LL2012_002	SpB	0	57	ordered_Spar_4	1201815	1201871	+	2	4_divergent
iORF_235072	LL2012_002	SpB	0	27	ordered_Spar_4	1201843	1201869	-	2	5_SpeGroup
iORF_235074	LL2012_002	SpB	1	99	ordered_Spar_4	1201866	1201964	-	1	3_pPar
iORF_235080	LL2012_002	SpB	1	42	ordered_Spar_4	1201915	1201956	-	0	1_conserved
iORF_235081	LL2012_002	SpB	1	99	ordered_Spar_4	1201919	1202017	-	0	3_pPar
iORF_235083	LL2012_002	SpB	1	138	ordered_Spar_4	1201929	1202066	+	0	4_divergent
iORF_235084	LL2012_002	SpB	0	175	ordered_Spar_4	1201929	1202103	+	0	5_SpeGroup
iORF_235086	LL2012_002	SpB	1	60	ordered_Spar_4	1201975	1202034	-	0	3_pPar
iORF_235088	LL2012_002	SpB	0	63	ordered_Spar_4	1202001	1202063	-	0	5_SpeGroup
iORF_235090	LL2012_002	SpB	1	75	ordered_Spar_4	1202029	1202103	+	0	4_divergent
iORF_235091	LL2012_002	SpB	0	118	ordered_Spar_4	1202029	1202146	+	0	5_SpeGroup
iORF_235092	LL2012_002	SpB	0	34	ordered_Spar_4	1202033	1202066	+	0	5_SpeGroup
iORF_235093	LL2012_002	SpB	0	114	ordered_Spar_4	1202033	1202146	+	0	5_SpeGroup
iORF_235094	LL2012_002	SpB	1	165	ordered_Spar_4	1202033	1202197	+	0	5_SpeGroup
iORF_235095	LL2012_002	SpB	1	18	ordered_Spar_4	1202046	1202063	-	0	4_divergent
iORF_235096	LL2012_002	SpB	1	42	ordered_Spar_4	1202111	1202152	-	0	3_pPar
iORF_235097	LL2012_002	SpB	0	97	ordered_Spar_4	1202168	1202264	-	0	4_divergent
iORF_235098	LL2012_002	SpB	1	66	ordered_Spar_4	1202199	1202264	-	0	4_divergent
iORF_235099	LL2012_002	SpB	1	45	ordered_Spar_4	1202213	1202257	-	0	5_SpeGroup
iORF_235100	LL2012_002	SpB	0	9	ordered_Spar_4	1202249	1202257	-	0	4_divergent
iORF_235101	LL2012_002	SpB	1	18	ordered_Spar_4	1202257	1202274	-	0	1_conserved
iORF_235102	LL2012_002	SpB	0	14	ordered_Spar_4	1202326	1202339	-	1	5_SpeGroup
iORF_235126	LL2012_002	SpB	0	24	ordered_Spar_4	1206103	1206126	+	1	6_polymorphic
iORF_235118	LL2012_002	SpB	1	12	ordered_Spar_4	1206119	1206130	+	0	1_conserved
iORF_235120	LL2012_002	SpB	1	33	ordered_Spar_4	1206127	1206159	+	0	3_pPar
iORF_235121	LL2012_002	SpB	1	21	ordered_Spar_4	1206133	1206153	-	0	3_pPar
iORF_235114	LL2012_002	SpB	1	75	ordered_Spar_4	1206262	1206336	+	0	1_conserved
iORF_235115	LL2012_002	SpB	0	12	ordered_Spar_4	1206284	1206295	+	0	4_divergent
iORF_235116	LL2012_002	SpB	1	42	ordered_Spar_4	1206320	1206361	-	0	4_divergent
iORF_235147	LL2012_002	SpB	1	72	ordered_Spar_4	1207328	1207399	+	3	3_pPar
iORF_235135	LL2012_002	SpB	1	114	ordered_Spar_4	1207355	1207468	-	14	4_divergent
iORF_235136	LL2012_002	SpB	0	241	ordered_Spar_4	1207355	1207595	-	14	5_SpeGroup
iORF_235137	LL2012_002	SpB	0	42	ordered_Spar_4	1207362	1207403	-	3	5_SpeGroup
iORF_235138	LL2012_002	SpB	0	97	ordered_Spar_4	1207372	1207468	-	13	5_SpeGroup
iORF_235139	LL2012_002	SpB	1	21	ordered_Spar_4	1207372	1207392	-	2	4_divergent
iORF_235145	LL2012_002	SpB	0	58	ordered_Spar_4	1207402	1207459	+	5	5_SpeGroup
iORF_235146	LL2012_002	SpB	1	75	ordered_Spar_4	1207402	1207476	+	11	4_divergent
iORF_235148	LL2012_002	SpB	0	186	ordered_Spar_4	1207410	1207595	-	11	5_SpeGroup
iORF_235133	LL2012_002	SpB	1	72	ordered_Spar_4	1207524	1207595	-	0	5_SpeGroup
iORF_235149	LL2012_002	SpB	1	9	ordered_Spar_4	1208557	1208565	-	0	1_conserved
iORF_235152	LL2012_002	SpB	0	42	ordered_Spar_4	1208581	1208622	-	2	5_SpeGroup
iORF_235154	LL2012_002	SpB	0	44	ordered_Spar_4	1208602	1208645	+	2	5_SpeGroup
iORF_235156	LL2012_002	SpB	0	51	ordered_Spar_4	1208602	1208652	+	2	7_ancest
iORF_235157	LL2012_002	SpB	0	59	ordered_Spar_4	1208602	1208660	+	2	6_polymorphic
iORF_235158	LL2012_002	SpB	1	15	ordered_Spar_4	1208608	1208622	-	0	4_divergent
iORF_235159	LL2012_002	SpB	0	17	ordered_Spar_4	1208621	1208637	+	1	6_polymorphic
iORF_235160	LL2012_002	SpB	1	18	ordered_Spar_4	1208621	1208638	+	1	6_polymorphic
iORF_235161	LL2012_002	SpB	0	19	ordered_Spar_4	1208621	1208639	+	1	6_polymorphic
iORF_235162	LL2012_002	SpB	0	12	ordered_Spar_4	1208649	1208660	+	0	5_SpeGroup
iORF_235195	LL2012_002	SpB	1	63	ordered_Spar_4	1210807	1210869	+	1	3_pPar
iORF_235200	LL2012_002	SpB	0	15	ordered_Spar_4	1210814	1210828	+	0	5_SpeGroup
iORF_235201	LL2012_002	SpB	0	30	ordered_Spar_4	1210832	1210861	-	1	6_polymorphic
iORF_235203	LL2012_002	SpB	1	18	ordered_Spar_4	1210844	1210861	-	1	4_divergent
iORF_235204	LL2012_002	SpB	1	18	ordered_Spar_4	1210847	1210864	+	0	6_polymorphic
iORF_235169	LL2012_002	SpB	1	42	ordered_Spar_4	1210936	1210977	+	0	3_pPar
iORF_235170	LL2012_002	SpB	1	84	ordered_Spar_4	1210951	1211034	-	0	4_divergent
iORF_235171	LL2012_002	SpB	0	93	ordered_Spar_4	1210951	1211043	-	0	5_SpeGroup
iORF_235172	LL2012_002	SpB	0	36	ordered_Spar_4	1210964	1210999	+	0	5_SpeGroup
iORF_235173	LL2012_002	SpB	1	147	ordered_Spar_4	1210964	1211110	+	2	4_divergent
iORF_235174	LL2012_002	SpB	1	12	ordered_Spar_4	1210974	1210985	+	0	3_pPar
iORF_235175	LL2012_002	SpB	0	15	ordered_Spar_4	1210996	1211010	+	0	5_SpeGroup
iORF_235179	LL2012_002	SpB	0	75	ordered_Spar_4	1211011	1211085	+	1	5_SpeGroup
iORF_235180	LL2012_002	SpB	0	86	ordered_Spar_4	1211011	1211096	+	2	5_SpeGroup
iORF_235181	LL2012_002	SpB	1	9	ordered_Spar_4	1211022	1211030	-	0	6_polymorphic
iORF_235187	LL2012_002	SpB	0	21	ordered_Spar_4	1211090	1211110	+	1	5_SpeGroup
iORF_235188	LL2012_002	SpB	1	54	ordered_Spar_4	1211093	1211146	-	0	3_pPar
iORF_235189	LL2012_002	SpB	0	66	ordered_Spar_4	1211101	1211166	+	0	5_SpeGroup
iORF_235190	LL2012_002	SpB	1	93	ordered_Spar_4	1211101	1211193	+	0	4_divergent
iORF_235192	LL2012_002	SpB	1	30	ordered_Spar_4	1211177	1211206	-	0	3_pPar
iORF_235194	LL2012_002	SpB	0	18	ordered_Spar_4	1211234	1211251	-	0	6_polymorphic
iORF_166739	LL2012_002	SpB	1	12	ordered_Spar_4	1229323	1229334	+	0	3_pPar
iORF_166741	LL2012_002	SpB	1	102	ordered_Spar_4	1229348	1229449	+	1	4_divergent
iORF_166742	LL2012_002	SpB	0	133	ordered_Spar_4	1229348	1229480	+	1	5_SpeGroup
iORF_166732	LL2012_002	SpB	1	15	ordered_Spar_4	1229414	1229428	-	1	3_pPar
iORF_105	LL2012_002	SpB	1	75	ordered_Spar_4	1236705	1236779	-	1	4_divergent
iORF_107	LL2012_002	SpB	0	45	ordered_Spar_4	1236705	1236749	-	1	6_polymorphic
iORF_109	LL2012_002	SpB	1	90	ordered_Spar_4	1236733	1236822	-	0	6_polymorphic
iORF_110	LL2012_002	SpB	0	75	ordered_Spar_4	1236748	1236822	-	0	6_polymorphic
iORF_99	LL2012_002	SpB	1	24	ordered_Spar_4	1236776	1236799	-	0	6_polymorphic
iORF_101	LL2012_002	SpB	1	18	ordered_Spar_4	1236824	1236841	+	0	5_SpeGroup
iORF_103	LL2012_002	SpB	1	12	ordered_Spar_4	1236834	1236845	-	0	3_pPar
iORF_130	LL2012_002	SpB	1	72	ordered_Spar_4	1238523	1238594	-	0	1_conserved
iORF_127	LL2012_002	SpB	1	63	ordered_Spar_4	1238554	1238616	+	0	3_pPar
iORF_131	LL2012_002	SpB	1	63	ordered_Spar_4	1238613	1238675	-	0	5_SpeGroup
iORF_132	LL2012_002	SpB	0	72	ordered_Spar_4	1238613	1238684	-	0	4_divergent
iORF_114	LL2012_002	SpB	0	149	ordered_Spar_4	1238637	1238785	+	2	5_SpeGroup
iORF_115	LL2012_002	SpB	1	180	ordered_Spar_4	1238637	1238816	+	5	4_divergent
iORF_117	LL2012_002	SpB	0	15	ordered_Spar_4	1238674	1238688	+	0	5_SpeGroup
iORF_119	LL2012_002	SpB	1	48	ordered_Spar_4	1238674	1238721	+	0	4_divergent
iORF_122	LL2012_002	SpB	1	147	ordered_Spar_4	1238702	1238848	-	5	5_SpeGroup
iORF_123	LL2012_002	SpB	1	12	ordered_Spar_4	1238738	1238749	+	0	1_conserved
iORF_125	LL2012_002	SpB	1	36	ordered_Spar_4	1238791	1238826	+	3	3_pPar
iORF_174	LL2012_002	SpB	1	27	ordered_Spar_4	1240355	1240381	+	0	3_pPar
iORF_178	LL2012_002	SpB	1	18	ordered_Spar_4	1240374	1240391	-	0	4_divergent
iORF_135	LL2012_002	SpB	1	84	ordered_Spar_4	1240435	1240518	+	0	5_SpeGroup
iORF_136	LL2012_002	SpB	0	176	ordered_Spar_4	1240435	1240610	+	1	4_divergent
iORF_137	LL2012_002	SpB	0	74	ordered_Spar_4	1240463	1240536	+	1	4_divergent
iORF_138	LL2012_002	SpB	1	105	ordered_Spar_4	1240463	1240567	+	1	5_SpeGroup
iORF_139	LL2012_002	SpB	0	74	ordered_Spar_4	1240494	1240567	+	1	5_SpeGroup
iORF_140	LL2012_002	SpB	1	117	ordered_Spar_4	1240494	1240610	+	1	5_SpeGroup
iORF_141	LL2012_002	SpB	0	170	ordered_Spar_4	1240494	1240663	+	1	5_SpeGroup
iORF_143	LL2012_002	SpB	1	9	ordered_Spar_4	1240526	1240534	-	0	3_pPar
iORF_146	LL2012_002	SpB	1	54	ordered_Spar_4	1240551	1240604	-	0	3_pPar
iORF_148	LL2012_002	SpB	0	146	ordered_Spar_4	1240601	1240746	-	2	5_SpeGroup
iORF_149	LL2012_002	SpB	1	150	ordered_Spar_4	1240601	1240750	-	2	4_divergent
iORF_152	LL2012_002	SpB	0	128	ordered_Spar_4	1240632	1240759	+	2	4_divergent
iORF_153	LL2012_002	SpB	1	174	ordered_Spar_4	1240632	1240805	+	2	4_divergent
iORF_156	LL2012_002	SpB	0	44	ordered_Spar_4	1240707	1240750	-	1	5_SpeGroup
iORF_157	LL2012_002	SpB	1	150	ordered_Spar_4	1240707	1240856	-	3	4_divergent
iORF_158	LL2012_002	SpB	0	128	ordered_Spar_4	1240729	1240856	-	3	7_ancest
iORF_159	LL2012_002	SpB	0	138	ordered_Spar_4	1240729	1240866	-	3	5_SpeGroup
iORF_161	LL2012_002	SpB	1	24	ordered_Spar_4	1240802	1240825	-	0	4_divergent
iORF_162	LL2012_002	SpB	0	55	ordered_Spar_4	1240802	1240856	-	2	5_SpeGroup
iORF_163	LL2012_002	SpB	1	45	ordered_Spar_4	1240822	1240866	-	2	5_SpeGroup
iORF_166	LL2012_002	SpB	1	27	ordered_Spar_4	1240924	1240950	-	1	3_pPar
iORF_169	LL2012_002	SpB	0	207	ordered_Spar_4	1240935	1241141	-	5	5_SpeGroup
iORF_170	LL2012_002	SpB	1	81	ordered_Spar_4	1240960	1241040	-	2	4_divergent
iORF_172	LL2012_002	SpB	0	9	ordered_Spar_4	1241037	1241045	-	0	6_polymorphic
iORF_173	LL2012_002	SpB	1	105	ordered_Spar_4	1241037	1241141	-	1	5_SpeGroup
iORF_175	LL2012_002	SpB	0	100	ordered_Spar_4	1241042	1241141	-	1	5_SpeGroup
iORF_177	LL2012_002	SpB	1	27	ordered_Spar_4	1241086	1241112	-	0	3_pPar
iORF_223	LL2012_002	SpB	1	27	ordered_Spar_4	1243163	1243189	-	4	3_pPar
iORF_181	LL2012_002	SpB	1	18	ordered_Spar_4	1243257	1243274	-	0	3_pPar
iORF_182	LL2012_002	SpB	1	48	ordered_Spar_4	1243271	1243318	-	1	3_pPar
iORF_185	LL2012_002	SpB	0	64	ordered_Spar_4	1243288	1243351	-	0	5_SpeGroup
iORF_186	LL2012_002	SpB	1	57	ordered_Spar_4	1243302	1243358	+	0	6_polymorphic
iORF_187	LL2012_002	SpB	0	67	ordered_Spar_4	1243302	1243368	+	3	5_SpeGroup
iORF_190	LL2012_002	SpB	1	30	ordered_Spar_4	1243322	1243351	-	0	4_divergent
iORF_202	LL2012_002	SpB	1	36	ordered_Spar_4	1243450	1243485	+	2	5_SpeGroup
iORF_203	LL2012_002	SpB	0	40	ordered_Spar_4	1243450	1243489	+	2	5_SpeGroup
iORF_204	LL2012_002	SpB	0	110	ordered_Spar_4	1243450	1243559	+	2	5_SpeGroup
iORF_208	LL2012_002	SpB	0	15	ordered_Spar_4	1243486	1243500	+	0	5_SpeGroup
iORF_209	LL2012_002	SpB	1	24	ordered_Spar_4	1243486	1243509	+	0	4_divergent
iORF_211	LL2012_002	SpB	1	57	ordered_Spar_4	1243497	1243553	-	0	3_pPar
iORF_213	LL2012_002	SpB	1	51	ordered_Spar_4	1243499	1243549	+	0	4_divergent
iORF_215	LL2012_002	SpB	1	45	ordered_Spar_4	1243502	1243546	-	0	3_pPar
iORF_218	LL2012_002	SpB	1	30	ordered_Spar_4	1243556	1243585	+	0	4_divergent
iORF_219	LL2012_002	SpB	1	21	ordered_Spar_4	1243560	1243580	-	0	3_pPar
iORF_313	LL2012_002	SpB	0	54	ordered_Spar_4	1247408	1247461	-	2	4_divergent
iORF_347	LL2012_002	SpB	1	21	ordered_Spar_4	1247482	1247502	-	0	1_conserved
iORF_316	LL2012_002	SpB	1	69	ordered_Spar_4	1247540	1247608	+	4	3_pPar
iORF_318	LL2012_002	SpB	0	33	ordered_Spar_4	1247600	1247632	-	3	4_divergent
iORF_324	LL2012_002	SpB	1	75	ordered_Spar_4	1247691	1247765	-	0	5_SpeGroup
iORF_327	LL2012_002	SpB	0	27	ordered_Spar_4	1247739	1247765	-	0	4_divergent
iORF_328	LL2012_002	SpB	1	57	ordered_Spar_4	1247741	1247797	+	2	3_pPar
iORF_330	LL2012_002	SpB	1	12	ordered_Spar_4	1247764	1247775	+	0	3_pPar
iORF_331	LL2012_002	SpB	0	51	ordered_Spar_4	1247787	1247837	-	2	4_divergent
iORF_332	LL2012_002	SpB	0	54	ordered_Spar_4	1247794	1247847	-	2	5_SpeGroup
iORF_334	LL2012_002	SpB	0	15	ordered_Spar_4	1247806	1247820	+	0	5_SpeGroup
iORF_335	LL2012_002	SpB	1	51	ordered_Spar_4	1247806	1247856	+	0	4_divergent
iORF_339	LL2012_002	SpB	0	66	ordered_Spar_4	1247870	1247935	-	1	5_SpeGroup
iORF_340	LL2012_002	SpB	1	39	ordered_Spar_4	1247887	1247925	-	0	3_pPar
iORF_345	LL2012_002	SpB	1	12	ordered_Spar_4	1247965	1247976	-	0	3_pPar
iORF_351	LL2012_002	SpB	0	18	ordered_Spar_4	1249063	1249080	-	1	6_polymorphic
iORF_352	LL2012_002	SpB	1	69	ordered_Spar_4	1249063	1249131	-	1	6_polymorphic
iORF_358	LL2012_002	SpB	0	21	ordered_Spar_4	1249079	1249099	+	0	4_divergent
iORF_359	LL2012_002	SpB	1	24	ordered_Spar_4	1249079	1249102	+	0	4_divergent
iORF_361	LL2012_002	SpB	1	54	ordered_Spar_4	1249096	1249149	+	1	5_SpeGroup
iORF_363	LL2012_002	SpB	0	50	ordered_Spar_4	1249096	1249145	+	1	4_divergent
iORF_353	LL2012_002	SpB	0	15	ordered_Spar_4	1249194	1249208	+	0	4_divergent
iORF_374	LL2012_002	SpB	0	28	ordered_Spar_4	1250634	1250661	-	2	4_divergent
iORF_381	LL2012_002	SpB	1	36	ordered_Spar_4	1250645	1250680	+	2	5_SpeGroup
iORF_382	LL2012_002	SpB	0	58	ordered_Spar_4	1250645	1250702	+	2	4_divergent
iORF_384	LL2012_002	SpB	1	66	ordered_Spar_4	1250658	1250723	-	0	6_polymorphic
iORF_386	LL2012_002	SpB	0	60	ordered_Spar_4	1250664	1250723	-	0	6_polymorphic
iORF_387	LL2012_002	SpB	0	27	ordered_Spar_4	1250686	1250712	-	0	5_SpeGroup
iORF_366	LL2012_002	SpB	0	90	ordered_Spar_4	1250736	1250825	-	1	4_divergent
iORF_372	LL2012_002	SpB	1	27	ordered_Spar_4	1250811	1250837	+	0	3_pPar
iORF_379	LL2012_002	SpB	0	12	ordered_Spar_4	1250882	1250893	+	0	5_SpeGroup
iORF_380	LL2012_002	SpB	1	18	ordered_Spar_4	1250938	1250955	-	0	4_divergent
iORF_400	LL2012_002	SpB	1	21	ordered_Spar_4	1252331	1252351	-	1	5_SpeGroup
iORF_403	LL2012_002	SpB	0	24	ordered_Spar_4	1252342	1252365	-	0	6_polymorphic
iORF_404	LL2012_002	SpB	1	18	ordered_Spar_4	1252344	1252361	+	0	3_pPar
iORF_405	LL2012_002	SpB	1	12	ordered_Spar_4	1252354	1252365	-	0	6_polymorphic
iORF_406	LL2012_002	SpB	0	15	ordered_Spar_4	1252354	1252368	-	0	5_SpeGroup
iORF_407	LL2012_002	SpB	1	9	ordered_Spar_4	1252372	1252380	+	0	1_conserved
iORF_389	LL2012_002	SpB	1	60	ordered_Spar_4	1252415	1252474	-	1	5_SpeGroup
iORF_390	LL2012_002	SpB	0	35	ordered_Spar_4	1252440	1252474	-	1	6_polymorphic
iORF_391	LL2012_002	SpB	1	72	ordered_Spar_4	1252440	1252511	-	1	5_SpeGroup
iORF_392	LL2012_002	SpB	0	59	ordered_Spar_4	1252453	1252511	-	1	4_divergent
iORF_395	LL2012_002	SpB	1	12	ordered_Spar_4	1252492	1252503	+	0	1_conserved
iORF_396	LL2012_002	SpB	1	30	ordered_Spar_4	1252500	1252529	+	4	3_pPar
iORF_402	LL2012_002	SpB	1	15	ordered_Spar_4	1252594	1252608	-	0	3_pPar
iORF_424	LL2012_002	SpB	0	165	ordered_Spar_4	1256222	1256386	+	1	5_SpeGroup
iORF_428	LL2012_002	SpB	1	135	ordered_Spar_4	1256252	1256386	+	1	4_divergent
iORF_429	LL2012_002	SpB	1	81	ordered_Spar_4	1256267	1256347	-	1	3_pPar
iORF_430	LL2012_002	SpB	0	108	ordered_Spar_4	1256348	1256455	-	0	5_SpeGroup
iORF_431	LL2012_002	SpB	0	168	ordered_Spar_4	1256348	1256515	-	0	7_ancest
iORF_432	LL2012_002	SpB	1	18	ordered_Spar_4	1256383	1256400	-	0	4_divergent
iORF_433	LL2012_002	SpB	0	36	ordered_Spar_4	1256383	1256418	-	0	5_SpeGroup
iORF_434	LL2012_002	SpB	0	12	ordered_Spar_4	1256400	1256411	-	0	4_divergent
iORF_436	LL2012_002	SpB	1	15	ordered_Spar_4	1256418	1256432	+	0	4_divergent
iORF_437	LL2012_002	SpB	0	93	ordered_Spar_4	1256423	1256515	-	0	5_SpeGroup
iORF_438	LL2012_002	SpB	1	78	ordered_Spar_4	1256448	1256525	-	0	6_polymorphic
iORF_439	LL2012_002	SpB	0	39	ordered_Spar_4	1256450	1256488	+	0	6_polymorphic
iORF_440	LL2012_002	SpB	1	24	ordered_Spar_4	1256454	1256477	+	0	5_SpeGroup
iORF_441	LL2012_002	SpB	0	27	ordered_Spar_4	1256454	1256480	+	0	5_SpeGroup
iORF_442	LL2012_002	SpB	0	39	ordered_Spar_4	1256454	1256492	+	0	5_SpeGroup
iORF_443	LL2012_002	SpB	0	69	ordered_Spar_4	1256457	1256525	-	0	6_polymorphic
iORF_444	LL2012_002	SpB	1	42	ordered_Spar_4	1256474	1256515	-	0	5_SpeGroup
iORF_445	LL2012_002	SpB	0	39	ordered_Spar_4	1256477	1256515	-	0	4_divergent
iORF_446	LL2012_002	SpB	0	48	ordered_Spar_4	1256478	1256525	-	0	5_SpeGroup
iORF_448	LL2012_002	SpB	1	105	ordered_Spar_4	1256485	1256589	+	1	3_pPar
iORF_451	LL2012_002	SpB	1	18	ordered_Spar_4	1256557	1256574	-	0	1_conserved
iORF_452	LL2012_002	SpB	0	86	ordered_Spar_4	1256568	1256653	+	3	6_polymorphic
iORF_453	LL2012_002	SpB	1	99	ordered_Spar_4	1256568	1256666	+	3	6_polymorphic
iORF_455	LL2012_002	SpB	1	51	ordered_Spar_4	1256575	1256625	-	2	6_polymorphic
iORF_461	LL2012_002	SpB	0	17	ordered_Spar_4	1256609	1256625	-	2	6_polymorphic
iORF_462	LL2012_002	SpB	0	30	ordered_Spar_4	1256637	1256666	+	1	6_polymorphic
iORF_463	LL2012_002	SpB	0	9	ordered_Spar_4	1256658	1256666	+	0	4_divergent
iORF_464	LL2012_002	SpB	0	60	ordered_Spar_4	1256663	1256722	+	5	5_SpeGroup
iORF_467	LL2012_002	SpB	1	33	ordered_Spar_4	1256690	1256722	+	0	4_divergent
iORF_468	LL2012_002	SpB	1	24	ordered_Spar_4	1256706	1256729	+	0	3_pPar
iORF_472	LL2012_002	SpB	1	30	ordered_Spar_4	1256735	1256764	-	0	3_pPar
iORF_514	LL2012_002	SpB	1	18	ordered_Spar_4	1258721	1258738	-	0	6_polymorphic
iORF_518	LL2012_002	SpB	1	81	ordered_Spar_4	1258723	1258803	+	0	3_pPar
iORF_480	LL2012_002	SpB	0	12	ordered_Spar_4	1258727	1258738	-	0	6_polymorphic
iORF_485	LL2012_002	SpB	1	30	ordered_Spar_4	1258733	1258762	+	0	3_pPar
iORF_496	LL2012_002	SpB	1	30	ordered_Spar_4	1258746	1258775	-	0	1_conserved
iORF_516	LL2012_002	SpB	1	9	ordered_Spar_4	1258793	1258801	-	0	1_conserved
iORF_476	LL2012_002	SpB	1	57	ordered_Spar_4	1258827	1258883	-	0	3_pPar
iORF_479	LL2012_002	SpB	0	63	ordered_Spar_4	1258829	1258891	+	1	5_SpeGroup
iORF_481	LL2012_002	SpB	1	57	ordered_Spar_4	1258855	1258911	+	1	3_pPar
iORF_482	LL2012_002	SpB	1	66	ordered_Spar_4	1258858	1258923	-	1	4_divergent
iORF_483	LL2012_002	SpB	0	87	ordered_Spar_4	1258858	1258944	-	5	5_SpeGroup
iORF_486	LL2012_002	SpB	0	63	ordered_Spar_4	1258932	1258994	-	0	5_SpeGroup
iORF_487	LL2012_002	SpB	1	15	ordered_Spar_4	1258950	1258964	-	0	4_divergent
iORF_488	LL2012_002	SpB	0	45	ordered_Spar_4	1258950	1258994	-	0	7_ancest
iORF_491	LL2012_002	SpB	0	127	ordered_Spar_4	1258961	1259087	-	4	6_polymorphic
iORF_492	LL2012_002	SpB	0	9	ordered_Spar_4	1258963	1258971	+	0	5_SpeGroup
iORF_493	LL2012_002	SpB	1	66	ordered_Spar_4	1258963	1259028	+	4	4_divergent
iORF_497	LL2012_002	SpB	1	54	ordered_Spar_4	1259034	1259087	-	0	6_polymorphic
iORF_498	LL2012_002	SpB	0	55	ordered_Spar_4	1259034	1259088	-	0	4_divergent
iORF_502	LL2012_002	SpB	0	156	ordered_Spar_4	1259109	1259264	-	2	6_polymorphic
iORF_503	LL2012_002	SpB	1	57	ordered_Spar_4	1259171	1259227	+	0	6_polymorphic
iORF_504	LL2012_002	SpB	0	90	ordered_Spar_4	1259171	1259260	+	2	6_polymorphic
iORF_506	LL2012_002	SpB	1	87	ordered_Spar_4	1259195	1259281	-	2	3_pPar
iORF_507	LL2012_002	SpB	0	18	ordered_Spar_4	1259224	1259241	-	0	6_polymorphic
iORF_509	LL2012_002	SpB	1	15	ordered_Spar_4	1259271	1259285	+	0	5_SpeGroup
iORF_511	LL2012_002	SpB	1	36	ordered_Spar_4	1259321	1259356	-	1	3_pPar
iORF_512	LL2012_002	SpB	1	21	ordered_Spar_4	1259347	1259367	-	0	6_polymorphic
iORF_531	LL2012_002	SpB	1	24	ordered_Spar_4	1260074	1260097	+	0	3_pPar
iORF_532	LL2012_002	SpB	1	18	ordered_Spar_4	1260090	1260107	-	0	4_divergent
iORF_533	LL2012_002	SpB	1	18	ordered_Spar_4	1260108	1260125	+	0	1_conserved
iORF_519	LL2012_002	SpB	0	100	ordered_Spar_4	1260141	1260240	-	0	5_SpeGroup
iORF_520	LL2012_002	SpB	1	162	ordered_Spar_4	1260141	1260302	-	1	6_polymorphic
iORF_521	LL2012_002	SpB	0	153	ordered_Spar_4	1260150	1260302	-	1	6_polymorphic
iORF_523	LL2012_002	SpB	1	57	ordered_Spar_4	1260179	1260235	-	0	4_divergent
iORF_524	LL2012_002	SpB	0	124	ordered_Spar_4	1260179	1260302	-	1	5_SpeGroup
iORF_525	LL2012_002	SpB	0	52	ordered_Spar_4	1260181	1260232	+	0	5_SpeGroup
iORF_526	LL2012_002	SpB	1	135	ordered_Spar_4	1260181	1260315	+	1	4_divergent
iORF_529	LL2012_002	SpB	1	39	ordered_Spar_4	1260245	1260283	+	1	3_pPar
iORF_615	LL2012_002	SpB	1	333	ordered_Spar_4	1263039	1263371	-	11	6_polymorphic
iORF_629	LL2012_002	SpB	1	36	ordered_Spar_4	1263144	1263179	+	1	3_pPar
iORF_632	LL2012_002	SpB	1	57	ordered_Spar_4	1263152	1263208	-	1	3_pPar
iORF_635	LL2012_002	SpB	0	297	ordered_Spar_4	1263160	1263456	-	11	5_SpeGroup
iORF_638	LL2012_002	SpB	0	30	ordered_Spar_4	1263183	1263212	-	0	5_SpeGroup
iORF_639	LL2012_002	SpB	0	189	ordered_Spar_4	1263183	1263371	-	4	6_polymorphic
iORF_641	LL2012_002	SpB	0	83	ordered_Spar_4	1263209	1263291	-	1	5_SpeGroup
iORF_642	LL2012_002	SpB	0	39	ordered_Spar_4	1263221	1263259	+	1	6_polymorphic
iORF_643	LL2012_002	SpB	0	47	ordered_Spar_4	1263221	1263267	+	1	5_SpeGroup
iORF_644	LL2012_002	SpB	1	63	ordered_Spar_4	1263221	1263283	+	1	6_polymorphic
iORF_646	LL2012_002	SpB	0	35	ordered_Spar_4	1263249	1263283	+	1	4_divergent
iORF_647	LL2012_002	SpB	1	129	ordered_Spar_4	1263249	1263377	+	4	6_polymorphic
iORF_648	LL2012_002	SpB	0	196	ordered_Spar_4	1263249	1263444	+	11	6_polymorphic
iORF_649	LL2012_002	SpB	1	24	ordered_Spar_4	1263268	1263291	-	0	4_divergent
iORF_650	LL2012_002	SpB	0	88	ordered_Spar_4	1263286	1263373	+	3	6_polymorphic
iORF_651	LL2012_002	SpB	0	92	ordered_Spar_4	1263286	1263377	+	3	7_ancest
iORF_652	LL2012_002	SpB	1	159	ordered_Spar_4	1263286	1263444	+	10	6_polymorphic
iORF_653	LL2012_002	SpB	1	21	ordered_Spar_4	1263290	1263310	+	0	4_divergent
iORF_654	LL2012_002	SpB	0	23	ordered_Spar_4	1263290	1263312	+	0	5_SpeGroup
iORF_656	LL2012_002	SpB	1	123	ordered_Spar_4	1263334	1263456	-	10	6_polymorphic
iORF_659	LL2012_002	SpB	0	108	ordered_Spar_4	1263337	1263444	+	10	7_ancest
iORF_660	LL2012_002	SpB	0	31	ordered_Spar_4	1263341	1263371	-	3	6_polymorphic
iORF_661	LL2012_002	SpB	1	18	ordered_Spar_4	1263356	1263373	+	0	6_polymorphic
iORF_662	LL2012_002	SpB	1	207	ordered_Spar_4	1263426	1263632	-	0	6_polymorphic
iORF_663	LL2012_002	SpB	1	42	ordered_Spar_4	1263428	1263469	+	0	3_pPar
iORF_665	LL2012_002	SpB	0	15	ordered_Spar_4	1263448	1263462	+	0	4_divergent
iORF_667	LL2012_002	SpB	1	24	ordered_Spar_4	1263459	1263482	+	0	6_polymorphic
iORF_668	LL2012_002	SpB	0	84	ordered_Spar_4	1263459	1263542	+	0	6_polymorphic
iORF_671	LL2012_002	SpB	1	57	ordered_Spar_4	1263469	1263525	+	0	4_divergent
iORF_672	LL2012_002	SpB	0	126	ordered_Spar_4	1263507	1263632	-	0	6_polymorphic
iORF_673	LL2012_002	SpB	0	9	ordered_Spar_4	1263517	1263525	+	0	5_SpeGroup
iORF_675	LL2012_002	SpB	1	57	ordered_Spar_4	1263572	1263628	-	0	3_pPar
iORF_677	LL2012_002	SpB	0	69	ordered_Spar_4	1263583	1263651	-	0	6_polymorphic
iORF_679	LL2012_002	SpB	1	33	ordered_Spar_4	1263619	1263651	-	0	6_polymorphic
iORF_680	LL2012_002	SpB	0	206	ordered_Spar_4	1263623	1263828	+	7	5_SpeGroup
iORF_681	LL2012_002	SpB	1	39	ordered_Spar_4	1263623	1263661	+	0	4_divergent
iORF_683	LL2012_002	SpB	0	91	ordered_Spar_4	1263627	1263717	+	1	7_ancest
iORF_684	LL2012_002	SpB	1	123	ordered_Spar_4	1263627	1263749	+	2	4_divergent
iORF_685	LL2012_002	SpB	1	18	ordered_Spar_4	1263631	1263648	+	0	3_pPar
iORF_687	LL2012_002	SpB	0	9	ordered_Spar_4	1263668	1263676	-	0	5_SpeGroup
iORF_688	LL2012_002	SpB	1	9	ordered_Spar_4	1263668	1263676	-	1	5_SpeGroup
iORF_690	LL2012_002	SpB	1	99	ordered_Spar_4	1263677	1263775	-	5	4_divergent
iORF_692	LL2012_002	SpB	0	82	ordered_Spar_4	1263694	1263775	-	5	5_SpeGroup
iORF_696	LL2012_002	SpB	0	18	ordered_Spar_4	1263732	1263749	+	1	5_SpeGroup
iORF_697	LL2012_002	SpB	0	99	ordered_Spar_4	1263743	1263841	+	6	6_polymorphic
iORF_700	LL2012_002	SpB	1	78	ordered_Spar_4	1263764	1263841	+	5	6_polymorphic
iORF_701	LL2012_002	SpB	1	24	ordered_Spar_4	1263774	1263797	+	1	4_divergent
iORF_702	LL2012_002	SpB	0	68	ordered_Spar_4	1263774	1263841	+	1	5_SpeGroup
iORF_590	LL2012_002	SpB	1	39	ordered_Spar_4	1263800	1263838	-	0	3_pPar
iORF_592	LL2012_002	SpB	0	21	ordered_Spar_4	1263821	1263841	+	0	6_polymorphic
iORF_593	LL2012_002	SpB	0	34	ordered_Spar_4	1263853	1263886	+	2	5_SpeGroup
iORF_594	LL2012_002	SpB	0	78	ordered_Spar_4	1263853	1263930	+	5	6_polymorphic
iORF_595	LL2012_002	SpB	1	9	ordered_Spar_4	1263873	1263881	+	0	6_polymorphic
iORF_705	LL2012_002	SpB	1	24	ordered_Spar_4	1265658	1265681	-	0	3_pPar
iORF_714	LL2012_002	SpB	1	153	ordered_Spar_4	1265826	1265978	-	0	6_polymorphic
iORF_715	LL2012_002	SpB	0	222	ordered_Spar_4	1265826	1266047	-	0	6_polymorphic
iORF_716	LL2012_002	SpB	1	93	ordered_Spar_4	1265829	1265921	+	0	4_divergent
iORF_717	LL2012_002	SpB	0	33	ordered_Spar_4	1265838	1265870	+	0	5_SpeGroup
iORF_719	LL2012_002	SpB	0	84	ordered_Spar_4	1265838	1265921	+	0	7_ancest
iORF_722	LL2012_002	SpB	1	27	ordered_Spar_4	1265857	1265883	+	0	4_divergent
iORF_724	LL2012_002	SpB	0	42	ordered_Spar_4	1265880	1265921	+	0	5_SpeGroup
iORF_726	LL2012_002	SpB	1	69	ordered_Spar_4	1265930	1265998	+	0	1_conserved
iORF_727	LL2012_002	SpB	1	18	ordered_Spar_4	1265958	1265975	+	0	1_conserved
iORF_773	LL2012_002	SpB	1	93	ordered_Spar_4	1266607	1266699	+	0	3_pPar
iORF_738	LL2012_002	SpB	1	9	ordered_Spar_4	1266657	1266665	+	0	4_divergent
iORF_739	LL2012_002	SpB	0	78	ordered_Spar_4	1266657	1266734	+	0	5_SpeGroup
iORF_746	LL2012_002	SpB	0	45	ordered_Spar_4	1266731	1266775	-	0	6_polymorphic
iORF_747	LL2012_002	SpB	1	51	ordered_Spar_4	1266731	1266781	-	2	6_polymorphic
iORF_749	LL2012_002	SpB	0	76	ordered_Spar_4	1266762	1266837	-	2	4_divergent
iORF_751	LL2012_002	SpB	1	27	ordered_Spar_4	1266769	1266795	+	2	5_SpeGroup
iORF_752	LL2012_002	SpB	0	100	ordered_Spar_4	1266769	1266868	+	2	4_divergent
iORF_753	LL2012_002	SpB	1	63	ordered_Spar_4	1266775	1266837	-	2	5_SpeGroup
iORF_754	LL2012_002	SpB	0	48	ordered_Spar_4	1266825	1266872	-	0	5_SpeGroup
iORF_756	LL2012_002	SpB	1	33	ordered_Spar_4	1266836	1266868	+	0	5_SpeGroup
iORF_758	LL2012_002	SpB	0	24	ordered_Spar_4	1266871	1266894	+	0	5_SpeGroup
iORF_760	LL2012_002	SpB	1	21	ordered_Spar_4	1266891	1266911	+	0	5_SpeGroup
iORF_762	LL2012_002	SpB	0	33	ordered_Spar_4	1266891	1266923	+	1	5_SpeGroup
iORF_763	LL2012_002	SpB	0	51	ordered_Spar_4	1266891	1266941	+	5	5_SpeGroup
iORF_769	LL2012_002	SpB	1	24	ordered_Spar_4	1266950	1266973	+	3	3_pPar
iORF_770	LL2012_002	SpB	1	15	ordered_Spar_4	1266963	1266977	+	0	1_conserved
iORF_778	LL2012_002	SpB	0	31	ordered_Spar_4	1267938	1267968	-	3	4_divergent
iORF_786	LL2012_002	SpB	1	24	ordered_Spar_4	1268031	1268054	+	3	5_SpeGroup
iORF_793	LL2012_002	SpB	1	9	ordered_Spar_4	1268049	1268057	-	0	5_SpeGroup
iORF_805	LL2012_002	SpB	0	9	ordered_Spar_4	1268149	1268157	+	0	5_SpeGroup
iORF_813	LL2012_002	SpB	1	33	ordered_Spar_4	1268277	1268309	+	0	5_SpeGroup
iORF_817	LL2012_002	SpB	1	12	ordered_Spar_4	1268418	1268429	+	0	6_polymorphic
iORF_822	LL2012_002	SpB	0	15	ordered_Spar_4	1268448	1268462	-	0	5_SpeGroup
iORF_866	LL2012_002	SpB	1	87	ordered_Spar_4	1277383	1277469	+	0	3_pPar
iORF_868	LL2012_002	SpB	1	42	ordered_Spar_4	1277418	1277459	-	0	1_conserved
iORF_853	LL2012_002	SpB	1	18	ordered_Spar_4	1277446	1277463	-	0	1_conserved
iORF_855	LL2012_002	SpB	1	30	ordered_Spar_4	1277460	1277489	-	0	3_pPar
iORF_857	LL2012_002	SpB	1	111	ordered_Spar_4	1277476	1277586	+	3	5_SpeGroup
iORF_859	LL2012_002	SpB	1	18	ordered_Spar_4	1277517	1277534	-	0	3_pPar
iORF_862	LL2012_002	SpB	0	54	ordered_Spar_4	1277531	1277584	-	1	5_SpeGroup
iORF_863	LL2012_002	SpB	0	54	ordered_Spar_4	1277533	1277586	+	2	4_divergent
iORF_874	LL2012_002	SpB	1	42	ordered_Spar_4	1278271	1278312	+	0	3_pPar
iORF_896	LL2012_002	SpB	1	30	ordered_Spar_4	1278288	1278317	-	0	3_pPar
iORF_921	LL2012_002	SpB	0	156	ordered_Spar_4	1278341	1278496	+	8	7_ancest
iORF_922	LL2012_002	SpB	0	296	ordered_Spar_4	1278341	1278636	+	17	6_polymorphic
iORF_923	LL2012_002	SpB	0	356	ordered_Spar_4	1278341	1278696	+	18	6_polymorphic
iORF_872	LL2012_002	SpB	1	69	ordered_Spar_4	1278372	1278440	-	0	4_divergent
iORF_873	LL2012_002	SpB	0	64	ordered_Spar_4	1278377	1278440	-	0	5_SpeGroup
iORF_875	LL2012_002	SpB	0	12	ordered_Spar_4	1278449	1278460	-	0	5_SpeGroup
iORF_878	LL2012_002	SpB	0	68	ordered_Spar_4	1278449	1278516	-	10	5_SpeGroup
iORF_884	LL2012_002	SpB	0	118	ordered_Spar_4	1278476	1278593	-	9	5_SpeGroup
iORF_885	LL2012_002	SpB	1	12	ordered_Spar_4	1278485	1278496	+	0	3_pPar
iORF_886	LL2012_002	SpB	1	69	ordered_Spar_4	1278493	1278561	+	4	5_SpeGroup
iORF_887	LL2012_002	SpB	0	141	ordered_Spar_4	1278493	1278633	+	9	7_ancest
iORF_888	LL2012_002	SpB	0	204	ordered_Spar_4	1278493	1278696	+	10	6_polymorphic
iORF_890	LL2012_002	SpB	1	12	ordered_Spar_4	1278505	1278516	-	0	4_divergent
iORF_892	LL2012_002	SpB	0	90	ordered_Spar_4	1278544	1278633	+	6	5_SpeGroup
iORF_894	LL2012_002	SpB	1	111	ordered_Spar_4	1278586	1278696	+	2	5_SpeGroup
iORF_895	LL2012_002	SpB	1	132	ordered_Spar_4	1278590	1278721	-	3	4_divergent
iORF_898	LL2012_002	SpB	1	39	ordered_Spar_4	1278612	1278650	-	0	1_conserved
iORF_899	LL2012_002	SpB	1	60	ordered_Spar_4	1278614	1278673	+	1	4_divergent
iORF_900	LL2012_002	SpB	0	87	ordered_Spar_4	1278614	1278700	+	1	5_SpeGroup
iORF_906	LL2012_002	SpB	1	75	ordered_Spar_4	1278651	1278725	-	2	3_pPar
iORF_907	LL2012_002	SpB	0	51	ordered_Spar_4	1278671	1278721	-	1	5_SpeGroup
iORF_910	LL2012_002	SpB	1	18	ordered_Spar_4	1278693	1278710	+	1	6_polymorphic
iORF_959	LL2012_002	SpB	1	78	ordered_Spar_4	1281537	1281614	+	14	5_SpeGroup
iORF_960	LL2012_002	SpB	0	108	ordered_Spar_4	1281537	1281644	+	14	5_SpeGroup
iORF_961	LL2012_002	SpB	0	127	ordered_Spar_4	1281537	1281663	+	18	5_SpeGroup
iORF_989	LL2012_002	SpB	1	57	ordered_Spar_4	1281568	1281624	+	1	5_SpeGroup
iORF_990	LL2012_002	SpB	0	96	ordered_Spar_4	1281568	1281663	+	5	5_SpeGroup
iORF_1001	LL2012_002	SpB	1	69	ordered_Spar_4	1281579	1281647	-	0	5_SpeGroup
iORF_929	LL2012_002	SpB	1	93	ordered_Spar_4	1281590	1281682	+	4	4_divergent
iORF_930	LL2012_002	SpB	0	105	ordered_Spar_4	1281590	1281694	+	4	5_SpeGroup
iORF_939	LL2012_002	SpB	0	109	ordered_Spar_4	1281604	1281712	-	4	5_SpeGroup
iORF_940	LL2012_002	SpB	0	24	ordered_Spar_4	1281624	1281647	-	0	4_divergent
iORF_941	LL2012_002	SpB	1	72	ordered_Spar_4	1281641	1281712	-	4	4_divergent
iORF_1005	LL2012_002	SpB	0	60	ordered_Spar_4	1282464	1282523	-	0	5_SpeGroup
iORF_1006	LL2012_002	SpB	0	114	ordered_Spar_4	1282464	1282577	-	3	6_polymorphic
iORF_926	LL2012_002	SpB	0	51	ordered_Spar_4	1282489	1282539	+	0	6_polymorphic
iORF_927	LL2012_002	SpB	1	18	ordered_Spar_4	1282522	1282539	+	0	6_polymorphic
iORF_931	LL2012_002	SpB	1	18	ordered_Spar_4	1282560	1282577	-	3	6_polymorphic
iORF_935	LL2012_002	SpB	0	96	ordered_Spar_4	1282628	1282723	+	0	6_polymorphic
iORF_936	LL2012_002	SpB	0	15	ordered_Spar_4	1282639	1282653	-	0	6_polymorphic
iORF_938	LL2012_002	SpB	1	45	ordered_Spar_4	1282669	1282713	+	0	1_conserved
iORF_1016	LL2012_002	SpB	0	84	ordered_Spar_4	1283825	1283908	-	1	5_SpeGroup
iORF_1008	LL2012_002	SpB	0	24	ordered_Spar_4	1283854	1283877	-	0	5_SpeGroup
iORF_1009	LL2012_002	SpB	0	57	ordered_Spar_4	1283854	1283910	-	1	5_SpeGroup
iORF_1010	LL2012_002	SpB	0	18	ordered_Spar_4	1283876	1283893	+	1	5_SpeGroup
iORF_1032	LL2012_002	SpB	0	111	ordered_Spar_4	1284765	1284875	-	9	5_SpeGroup
iORF_1033	LL2012_002	SpB	1	12	ordered_Spar_4	1284765	1284776	-	0	4_divergent
iORF_1024	LL2012_002	SpB	1	51	ordered_Spar_4	1284775	1284825	+	5	4_divergent
iORF_1027	LL2012_002	SpB	1	54	ordered_Spar_4	1284787	1284840	-	8	5_SpeGroup
iORF_1028	LL2012_002	SpB	1	12	ordered_Spar_4	1284789	1284800	+	0	5_SpeGroup
iORF_1030	LL2012_002	SpB	0	66	ordered_Spar_4	1284800	1284865	+	9	5_SpeGroup
iORF_1037	LL2012_002	SpB	0	30	ordered_Spar_4	1284836	1284865	+	4	7_ancest
iORF_1039	LL2012_002	SpB	1	15	ordered_Spar_4	1284841	1284855	+	1	4_divergent
iORF_1040	LL2012_002	SpB	0	63	ordered_Spar_4	1284841	1284903	+	1	5_SpeGroup
iORF_1018	LL2012_002	SpB	1	24	ordered_Spar_4	1284852	1284875	-	0	4_divergent
iORF_1019	LL2012_002	SpB	1	27	ordered_Spar_4	1284856	1284882	-	0	1_conserved
iORF_1021	LL2012_002	SpB	1	9	ordered_Spar_4	1284895	1284903	+	0	4_divergent
iORF_1022	LL2012_002	SpB	0	25	ordered_Spar_4	1284900	1284924	+	0	5_SpeGroup
iORF_1047	LL2012_002	SpB	0	21	ordered_Spar_4	1286118	1286138	+	1	4_divergent
iORF_1049	LL2012_002	SpB	0	164	ordered_Spar_4	1286130	1286293	-	4	5_SpeGroup
iORF_1050	LL2012_002	SpB	1	15	ordered_Spar_4	1286135	1286149	-	0	3_pPar
iORF_1051	LL2012_002	SpB	1	27	ordered_Spar_4	1286149	1286175	-	0	5_SpeGroup
iORF_1052	LL2012_002	SpB	0	33	ordered_Spar_4	1286152	1286184	+	0	6_polymorphic
iORF_1054	LL2012_002	SpB	0	145	ordered_Spar_4	1286179	1286323	+	4	6_polymorphic
iORF_1055	LL2012_002	SpB	1	60	ordered_Spar_4	1286218	1286277	+	2	5_SpeGroup
iORF_1056	LL2012_002	SpB	0	92	ordered_Spar_4	1286218	1286309	+	2	5_SpeGroup
iORF_1057	LL2012_002	SpB	0	106	ordered_Spar_4	1286218	1286323	+	2	6_polymorphic
iORF_1058	LL2012_002	SpB	1	111	ordered_Spar_4	1286222	1286332	-	2	5_SpeGroup
iORF_1059	LL2012_002	SpB	0	41	ordered_Spar_4	1286237	1286277	+	2	5_SpeGroup
iORF_1061	LL2012_002	SpB	0	66	ordered_Spar_4	1286237	1286302	+	2	6_polymorphic
iORF_1062	LL2012_002	SpB	0	73	ordered_Spar_4	1286237	1286309	+	2	5_SpeGroup
iORF_1063	LL2012_002	SpB	1	87	ordered_Spar_4	1286237	1286323	+	2	6_polymorphic
iORF_1064	LL2012_002	SpB	0	88	ordered_Spar_4	1286245	1286332	-	2	5_SpeGroup
iORF_1065	LL2012_002	SpB	0	57	ordered_Spar_4	1286267	1286323	+	0	5_SpeGroup
iORF_1066	LL2012_002	SpB	1	18	ordered_Spar_4	1286292	1286309	+	0	5_SpeGroup
iORF_1091	LL2012_002	SpB	1	12	ordered_Spar_4	1287538	1287549	+	0	3_pPar
iORF_1078	LL2012_002	SpB	1	108	ordered_Spar_4	1287601	1287708	-	5	5_SpeGroup
iORF_1079	LL2012_002	SpB	1	9	ordered_Spar_4	1287619	1287627	+	0	4_divergent
iORF_1081	LL2012_002	SpB	0	65	ordered_Spar_4	1287619	1287683	+	3	5_SpeGroup
iORF_1082	LL2012_002	SpB	0	56	ordered_Spar_4	1287653	1287708	-	5	4_divergent
iORF_1084	LL2012_002	SpB	0	50	ordered_Spar_4	1287662	1287711	+	5	4_divergent
iORF_1257	LL2012_002	SpB	1	18	ordered_Spar_4	1290336	1290353	-	0	5_SpeGroup
iORF_1260	LL2012_002	SpB	0	56	ordered_Spar_4	1290336	1290391	-	1	4_divergent
iORF_1245	LL2012_002	SpB	1	12	ordered_Spar_4	1290380	1290391	-	1	6_polymorphic
iORF_1248	LL2012_002	SpB	0	9	ordered_Spar_4	1290383	1290391	-	1	6_polymorphic
iORF_1254	LL2012_002	SpB	0	42	ordered_Spar_4	1290398	1290439	-	0	6_polymorphic
iORF_1261	LL2012_002	SpB	1	27	ordered_Spar_4	1290405	1290431	-	0	6_polymorphic
iORF_1217	LL2012_002	SpB	1	18	ordered_Spar_4	1290554	1290571	+	2	6_polymorphic
iORF_1218	LL2012_002	SpB	0	110	ordered_Spar_4	1290554	1290663	+	2	5_SpeGroup
iORF_1219	LL2012_002	SpB	0	11	ordered_Spar_4	1290561	1290571	+	2	5_SpeGroup
iORF_1220	LL2012_002	SpB	0	96	ordered_Spar_4	1290568	1290663	+	0	5_SpeGroup
iORF_1221	LL2012_002	SpB	1	147	ordered_Spar_4	1290568	1290714	+	1	5_SpeGroup
iORF_1222	LL2012_002	SpB	1	12	ordered_Spar_4	1290587	1290598	+	0	4_divergent
iORF_1223	LL2012_002	SpB	0	235	ordered_Spar_4	1290611	1290845	-	2	6_polymorphic
iORF_1224	LL2012_002	SpB	1	15	ordered_Spar_4	1290615	1290629	+	0	5_SpeGroup
iORF_1225	LL2012_002	SpB	0	45	ordered_Spar_4	1290615	1290659	+	0	5_SpeGroup
iORF_1228	LL2012_002	SpB	1	24	ordered_Spar_4	1290636	1290659	+	0	5_SpeGroup
iORF_1232	LL2012_002	SpB	0	120	ordered_Spar_4	1290726	1290845	-	1	6_polymorphic
iORF_1233	LL2012_002	SpB	1	72	ordered_Spar_4	1290739	1290810	+	1	6_polymorphic
iORF_1234	LL2012_002	SpB	0	141	ordered_Spar_4	1290739	1290879	+	1	6_polymorphic
iORF_1235	LL2012_002	SpB	0	47	ordered_Spar_4	1290764	1290810	+	1	6_polymorphic
iORF_1236	LL2012_002	SpB	0	88	ordered_Spar_4	1290764	1290851	+	1	6_polymorphic
iORF_1239	LL2012_002	SpB	1	39	ordered_Spar_4	1290807	1290845	-	0	4_divergent
iORF_1241	LL2012_002	SpB	1	39	ordered_Spar_4	1290820	1290858	+	0	5_SpeGroup
iORF_1246	LL2012_002	SpB	1	15	ordered_Spar_4	1290855	1290869	+	0	4_divergent
iORF_1098	LL2012_002	SpB	0	9	ordered_Spar_4	1291452	1291460	-	0	6_polymorphic
iORF_1099	LL2012_002	SpB	1	174	ordered_Spar_4	1291452	1291625	-	3	6_polymorphic
iORF_1100	LL2012_002	SpB	0	340	ordered_Spar_4	1291452	1291791	-	10	6_polymorphic
iORF_1101	LL2012_002	SpB	1	12	ordered_Spar_4	1291460	1291471	-	0	1_conserved
iORF_1103	LL2012_002	SpB	1	12	ordered_Spar_4	1291508	1291519	-	0	4_divergent
iORF_1104	LL2012_002	SpB	0	24	ordered_Spar_4	1291508	1291531	-	0	5_SpeGroup
iORF_1105	LL2012_002	SpB	0	49	ordered_Spar_4	1291513	1291561	-	3	6_polymorphic
iORF_1107	LL2012_002	SpB	0	25	ordered_Spar_4	1291540	1291564	-	3	5_SpeGroup
iORF_1109	LL2012_002	SpB	0	123	ordered_Spar_4	1291542	1291664	+	3	6_polymorphic
iORF_1113	LL2012_002	SpB	0	79	ordered_Spar_4	1291547	1291625	-	3	6_polymorphic
iORF_1114	LL2012_002	SpB	1	75	ordered_Spar_4	1291590	1291664	+	0	6_polymorphic
iORF_1118	LL2012_002	SpB	1	12	ordered_Spar_4	1291610	1291621	+	0	6_polymorphic
iORF_1126	LL2012_002	SpB	1	90	ordered_Spar_4	1291702	1291791	-	3	5_SpeGroup
iORF_1127	LL2012_002	SpB	0	83	ordered_Spar_4	1291709	1291791	-	3	5_SpeGroup
iORF_1128	LL2012_002	SpB	1	48	ordered_Spar_4	1291714	1291761	+	3	4_divergent
iORF_1129	LL2012_002	SpB	0	80	ordered_Spar_4	1291714	1291793	+	3	5_SpeGroup
iORF_1135	LL2012_002	SpB	1	33	ordered_Spar_4	1291788	1291820	-	0	3_pPar
iORF_1138	LL2012_002	SpB	1	90	ordered_Spar_4	1291804	1291893	+	9	3_pPar
iORF_1140	LL2012_002	SpB	0	45	ordered_Spar_4	1291822	1291866	-	6	5_SpeGroup
iORF_1141	LL2012_002	SpB	1	66	ordered_Spar_4	1291822	1291887	-	6	4_divergent
iORF_1142	LL2012_002	SpB	1	9	ordered_Spar_4	1291844	1291852	-	0	3_pPar
iORF_1144	LL2012_002	SpB	0	63	ordered_Spar_4	1291863	1291925	-	1	6_polymorphic
iORF_1145	LL2012_002	SpB	0	93	ordered_Spar_4	1291896	1291988	+	0	6_polymorphic
iORF_1146	LL2012_002	SpB	1	126	ordered_Spar_4	1291896	1292021	+	0	6_polymorphic
iORF_1148	LL2012_002	SpB	0	15	ordered_Spar_4	1291919	1291933	-	0	5_SpeGroup
iORF_1149	LL2012_002	SpB	1	12	ordered_Spar_4	1291935	1291946	-	0	3_pPar
iORF_1150	LL2012_002	SpB	1	27	ordered_Spar_4	1291945	1291971	+	0	3_pPar
iORF_1152	LL2012_002	SpB	1	33	ordered_Spar_4	1291976	1292008	-	0	6_polymorphic
iORF_1153	LL2012_002	SpB	0	63	ordered_Spar_4	1291976	1292038	-	0	6_polymorphic
iORF_1154	LL2012_002	SpB	0	54	ordered_Spar_4	1291985	1292038	-	0	6_polymorphic
iORF_1161	LL2012_002	SpB	0	21	ordered_Spar_4	1292037	1292057	+	0	6_polymorphic
iORF_1162	LL2012_002	SpB	0	55	ordered_Spar_4	1292037	1292091	+	3	5_SpeGroup
iORF_1163	LL2012_002	SpB	0	75	ordered_Spar_4	1292037	1292111	+	3	5_SpeGroup
iORF_1165	LL2012_002	SpB	0	55	ordered_Spar_4	1292050	1292104	-	3	5_SpeGroup
iORF_1167	LL2012_002	SpB	1	51	ordered_Spar_4	1292054	1292104	-	3	4_divergent
iORF_1170	LL2012_002	SpB	0	124	ordered_Spar_4	1292054	1292177	-	3	5_SpeGroup
iORF_1171	LL2012_002	SpB	1	15	ordered_Spar_4	1292057	1292071	+	1	6_polymorphic
iORF_1172	LL2012_002	SpB	0	35	ordered_Spar_4	1292057	1292091	+	3	5_SpeGroup
iORF_1173	LL2012_002	SpB	0	102	ordered_Spar_4	1292057	1292158	+	3	7_ancest
iORF_1175	LL2012_002	SpB	0	36	ordered_Spar_4	1292092	1292127	+	0	4_divergent
iORF_1176	LL2012_002	SpB	0	39	ordered_Spar_4	1292092	1292130	+	0	6_polymorphic
iORF_1177	LL2012_002	SpB	0	54	ordered_Spar_4	1292092	1292145	+	0	6_polymorphic
iORF_1178	LL2012_002	SpB	1	15	ordered_Spar_4	1292101	1292115	-	0	5_SpeGroup
iORF_1179	LL2012_002	SpB	0	12	ordered_Spar_4	1292104	1292115	-	0	5_SpeGroup
iORF_1180	LL2012_002	SpB	0	18	ordered_Spar_4	1292108	1292125	-	0	5_SpeGroup
iORF_1182	LL2012_002	SpB	1	42	ordered_Spar_4	1292108	1292149	-	0	4_divergent
iORF_1183	LL2012_002	SpB	1	54	ordered_Spar_4	1292124	1292177	-	0	5_SpeGroup
iORF_1184	LL2012_002	SpB	0	57	ordered_Spar_4	1292124	1292180	-	0	5_SpeGroup
iORF_1185	LL2012_002	SpB	0	27	ordered_Spar_4	1292136	1292162	+	0	4_divergent
iORF_1186	LL2012_002	SpB	0	12	ordered_Spar_4	1292138	1292149	-	0	5_SpeGroup
iORF_1187	LL2012_002	SpB	1	21	ordered_Spar_4	1292142	1292162	+	0	6_polymorphic
iORF_1188	LL2012_002	SpB	0	72	ordered_Spar_4	1292142	1292213	+	0	6_polymorphic
iORF_1189	LL2012_002	SpB	1	72	ordered_Spar_4	1292155	1292226	-	0	1_conserved
iORF_1193	LL2012_002	SpB	1	21	ordered_Spar_4	1292193	1292213	+	0	6_polymorphic
iORF_1196	LL2012_002	SpB	0	36	ordered_Spar_4	1292205	1292240	-	2	5_SpeGroup
iORF_1197	LL2012_002	SpB	0	27	ordered_Spar_4	1292214	1292240	-	2	7_ancest
iORF_1199	LL2012_002	SpB	1	9	ordered_Spar_4	1292244	1292252	+	0	1_conserved
iORF_1210	LL2012_002	SpB	1	15	ordered_Spar_4	1292441	1292455	+	0	3_pPar
iORF_1211	LL2012_002	SpB	0	42	ordered_Spar_4	1292456	1292497	-	6	5_SpeGroup
iORF_1212	LL2012_002	SpB	0	66	ordered_Spar_4	1292469	1292534	-	1	4_divergent
iORF_1213	LL2012_002	SpB	1	45	ordered_Spar_4	1292473	1292517	+	1	3_pPar
iORF_1216	LL2012_002	SpB	0	45	ordered_Spar_4	1292519	1292563	+	0	5_SpeGroup
iORF_1317	LL2012_002	SpB	0	26	ordered_Spar_4	1316254	1316279	+	1	5_SpeGroup
iORF_1320	LL2012_002	SpB	0	50	ordered_Spar_4	1316257	1316306	-	1	7_ancest
iORF_1279	LL2012_002	SpB	1	9	ordered_Spar_4	1316264	1316272	-	0	6_polymorphic
iORF_1281	LL2012_002	SpB	1	102	ordered_Spar_4	1316266	1316367	+	8	6_polymorphic
iORF_1282	LL2012_002	SpB	0	151	ordered_Spar_4	1316266	1316416	+	8	5_SpeGroup
iORF_1284	LL2012_002	SpB	0	52	ordered_Spar_4	1316266	1316317	+	3	6_polymorphic
iORF_1315	LL2012_002	SpB	0	27	ordered_Spar_4	1316285	1316311	-	3	5_SpeGroup
iORF_1323	LL2012_002	SpB	0	80	ordered_Spar_4	1316337	1316416	+	5	5_SpeGroup
iORF_1324	LL2012_002	SpB	1	99	ordered_Spar_4	1316337	1316435	+	5	4_divergent
iORF_1269	LL2012_002	SpB	1	21	ordered_Spar_4	1316345	1316365	-	4	3_pPar
iORF_1270	LL2012_002	SpB	1	45	ordered_Spar_4	1316352	1316396	-	4	4_divergent
iORF_1272	LL2012_002	SpB	1	60	ordered_Spar_4	1316357	1316416	+	0	5_SpeGroup
iORF_1275	LL2012_002	SpB	0	27	ordered_Spar_4	1316370	1316396	-	0	5_SpeGroup
iORF_1276	LL2012_002	SpB	0	9	ordered_Spar_4	1316395	1316403	+	0	4_divergent
iORF_1285	LL2012_002	SpB	0	10	ordered_Spar_4	1316439	1316448	-	0	6_polymorphic
iORF_1286	LL2012_002	SpB	0	136	ordered_Spar_4	1316439	1316574	-	1	6_polymorphic
iORF_1287	LL2012_002	SpB	1	27	ordered_Spar_4	1316441	1316467	+	0	4_divergent
iORF_1288	LL2012_002	SpB	0	48	ordered_Spar_4	1316441	1316488	+	0	6_polymorphic
iORF_1289	LL2012_002	SpB	0	91	ordered_Spar_4	1316441	1316531	+	0	6_polymorphic
iORF_1290	LL2012_002	SpB	0	21	ordered_Spar_4	1316447	1316467	+	0	5_SpeGroup
iORF_1293	LL2012_002	SpB	1	72	ordered_Spar_4	1316464	1316535	-	0	5_SpeGroup
iORF_1294	LL2012_002	SpB	0	81	ordered_Spar_4	1316464	1316544	-	0	6_polymorphic
iORF_1296	LL2012_002	SpB	0	101	ordered_Spar_4	1316474	1316574	-	1	6_polymorphic
iORF_1299	LL2012_002	SpB	1	39	ordered_Spar_4	1316493	1316531	+	0	6_polymorphic
iORF_1304	LL2012_002	SpB	0	95	ordered_Spar_4	1316525	1316619	+	3	5_SpeGroup
iORF_1305	LL2012_002	SpB	1	54	ordered_Spar_4	1316543	1316596	+	3	5_SpeGroup
iORF_1306	LL2012_002	SpB	0	115	ordered_Spar_4	1316543	1316657	+	13	5_SpeGroup
iORF_1307	LL2012_002	SpB	0	53	ordered_Spar_4	1316559	1316611	+	2	5_SpeGroup
iORF_1308	LL2012_002	SpB	0	61	ordered_Spar_4	1316559	1316619	+	2	5_SpeGroup
iORF_1309	LL2012_002	SpB	1	99	ordered_Spar_4	1316559	1316657	+	12	5_SpeGroup
iORF_1310	LL2012_002	SpB	1	9	ordered_Spar_4	1316586	1316594	-	0	5_SpeGroup
iORF_1311	LL2012_002	SpB	0	29	ordered_Spar_4	1316586	1316614	-	2	5_SpeGroup
iORF_1313	LL2012_002	SpB	1	27	ordered_Spar_4	1316593	1316619	+	2	5_SpeGroup
iORF_1327	LL2012_002	SpB	0	42	ordered_Spar_4	1319290	1319331	-	1	5_SpeGroup
iORF_1328	LL2012_002	SpB	0	81	ordered_Spar_4	1319295	1319375	-	1	5_SpeGroup
iORF_1353	LL2012_002	SpB	1	78	ordered_Spar_4	1321237	1321314	+	1	4_divergent
iORF_1355	LL2012_002	SpB	0	63	ordered_Spar_4	1321259	1321321	-	0	5_SpeGroup
iORF_1356	LL2012_002	SpB	1	18	ordered_Spar_4	1321304	1321321	-	0	4_divergent
iORF_1357	LL2012_002	SpB	1	54	ordered_Spar_4	1321322	1321375	-	0	1_conserved
iORF_1358	LL2012_002	SpB	1	42	ordered_Spar_4	1321344	1321385	-	0	5_SpeGroup
iORF_1360	LL2012_002	SpB	1	39	ordered_Spar_4	1321386	1321424	-	0	1_conserved
iORF_1363	LL2012_002	SpB	1	18	ordered_Spar_4	1323401	1323418	-	1	3_pPar
iORF_1365	LL2012_002	SpB	1	9	ordered_Spar_4	1323415	1323423	-	1	3_pPar
iORF_1367	LL2012_002	SpB	1	21	ordered_Spar_4	1323426	1323446	-	0	4_divergent
iORF_1371	LL2012_002	SpB	1	42	ordered_Spar_4	1323469	1323510	+	1	6_polymorphic
iORF_1375	LL2012_002	SpB	0	9	ordered_Spar_4	1323502	1323510	+	0	6_polymorphic
iORF_1399	LL2012_002	SpB	0	21	ordered_Spar_4	1325614	1325634	+	0	5_SpeGroup
iORF_1411	LL2012_002	SpB	0	48	ordered_Spar_4	1325682	1325729	-	1	5_SpeGroup
iORF_1413	LL2012_002	SpB	0	42	ordered_Spar_4	1325695	1325736	+	0	5_SpeGroup
iORF_1397	LL2012_002	SpB	1	21	ordered_Spar_4	1325709	1325729	-	0	4_divergent
iORF_1398	LL2012_002	SpB	1	27	ordered_Spar_4	1325733	1325759	-	0	4_divergent
iORF_1400	LL2012_002	SpB	1	57	ordered_Spar_4	1325770	1325826	-	0	1_conserved
iORF_1421	LL2012_002	SpB	1	117	ordered_Spar_4	1326695	1326811	-	0	5_SpeGroup
iORF_1422	LL2012_002	SpB	0	30	ordered_Spar_4	1326711	1326740	-	0	4_divergent
iORF_1423	LL2012_002	SpB	0	93	ordered_Spar_4	1326719	1326811	-	0	5_SpeGroup
iORF_1424	LL2012_002	SpB	1	18	ordered_Spar_4	1326723	1326740	-	0	5_SpeGroup
iORF_1416	LL2012_002	SpB	0	18	ordered_Spar_4	1326804	1326821	+	0	4_divergent
iORF_1417	LL2012_002	SpB	1	12	ordered_Spar_4	1326820	1326831	+	0	5_SpeGroup
iORF_1419	LL2012_002	SpB	0	12	ordered_Spar_4	1326843	1326854	-	0	5_SpeGroup
iORF_1483	LL2012_002	SpB	0	115	ordered_Spar_4	1331430	1331544	-	3	5_SpeGroup
iORF_1484	LL2012_002	SpB	1	261	ordered_Spar_4	1331430	1331690	-	5	5_SpeGroup
iORF_1493	LL2012_002	SpB	1	21	ordered_Spar_4	1331442	1331462	+	0	4_divergent
iORF_1494	LL2012_002	SpB	0	27	ordered_Spar_4	1331442	1331468	+	0	4_divergent
iORF_1502	LL2012_002	SpB	1	93	ordered_Spar_4	1331452	1331544	-	3	5_SpeGroup
iORF_1506	LL2012_002	SpB	0	86	ordered_Spar_4	1331459	1331544	-	3	6_polymorphic
iORF_1507	LL2012_002	SpB	0	232	ordered_Spar_4	1331459	1331690	-	5	6_polymorphic
iORF_1523	LL2012_002	SpB	1	27	ordered_Spar_4	1331481	1331507	+	0	5_SpeGroup
iORF_1524	LL2012_002	SpB	0	34	ordered_Spar_4	1331481	1331514	+	0	4_divergent
iORF_1463	LL2012_002	SpB	0	187	ordered_Spar_4	1331504	1331690	-	5	6_polymorphic
iORF_1465	LL2012_002	SpB	1	21	ordered_Spar_4	1331508	1331528	+	3	4_divergent
iORF_1466	LL2012_002	SpB	0	60	ordered_Spar_4	1331508	1331567	+	4	6_polymorphic
iORF_1467	LL2012_002	SpB	0	115	ordered_Spar_4	1331508	1331622	+	4	6_polymorphic
iORF_1471	LL2012_002	SpB	1	66	ordered_Spar_4	1331619	1331684	+	1	3_pPar
iORF_1474	LL2012_002	SpB	1	24	ordered_Spar_4	1331674	1331697	-	0	3_pPar
iORF_1475	LL2012_002	SpB	0	52	ordered_Spar_4	1331681	1331732	+	0	4_divergent
iORF_1476	LL2012_002	SpB	1	63	ordered_Spar_4	1331681	1331743	+	0	5_SpeGroup
iORF_1480	LL2012_002	SpB	1	15	ordered_Spar_4	1331808	1331822	-	1	3_pPar
iORF_1482	LL2012_002	SpB	1	72	ordered_Spar_4	1331810	1331881	+	1	6_polymorphic
iORF_1485	LL2012_002	SpB	1	9	ordered_Spar_4	1331828	1331836	-	0	3_pPar
iORF_1486	LL2012_002	SpB	1	42	ordered_Spar_4	1331860	1331901	+	0	1_conserved
iORF_1487	LL2012_002	SpB	1	132	ordered_Spar_4	1331865	1331996	+	3	4_divergent
iORF_1488	LL2012_002	SpB	0	155	ordered_Spar_4	1331865	1332019	+	3	5_SpeGroup
iORF_1492	LL2012_002	SpB	1	15	ordered_Spar_4	1331930	1331944	+	0	3_pPar
iORF_1495	LL2012_002	SpB	0	15	ordered_Spar_4	1331959	1331973	-	3	6_polymorphic
iORF_1496	LL2012_002	SpB	0	174	ordered_Spar_4	1331959	1332132	-	10	5_SpeGroup
iORF_1498	LL2012_002	SpB	1	21	ordered_Spar_4	1331999	1332019	+	0	5_SpeGroup
iORF_1499	LL2012_002	SpB	1	57	ordered_Spar_4	1332016	1332072	-	6	5_SpeGroup
iORF_1500	LL2012_002	SpB	0	97	ordered_Spar_4	1332016	1332112	-	6	5_SpeGroup
iORF_1501	LL2012_002	SpB	0	117	ordered_Spar_4	1332016	1332132	-	7	5_SpeGroup
iORF_1504	LL2012_002	SpB	1	66	ordered_Spar_4	1332047	1332112	-	1	4_divergent
iORF_1505	LL2012_002	SpB	1	48	ordered_Spar_4	1332085	1332132	-	1	5_SpeGroup
iORF_1508	LL2012_002	SpB	1	84	ordered_Spar_4	1332101	1332184	+	2	3_pPar
iORF_1513	LL2012_002	SpB	1	111	ordered_Spar_4	1332158	1332268	-	2	3_pPar
iORF_1516	LL2012_002	SpB	1	12	ordered_Spar_4	1332181	1332192	+	0	1_conserved
iORF_1520	LL2012_002	SpB	1	21	ordered_Spar_4	1332284	1332304	+	1	4_divergent
iORF_1522	LL2012_002	SpB	0	18	ordered_Spar_4	1332301	1332318	+	1	6_polymorphic
iORF_1526	LL2012_002	SpB	1	135	ordered_Spar_4	1332337	1332471	-	0	5_SpeGroup
iORF_1452	LL2012_002	SpB	1	36	ordered_Spar_4	1332386	1332421	+	0	3_pPar
iORF_1454	LL2012_002	SpB	1	27	ordered_Spar_4	1332402	1332428	+	0	3_pPar
iORF_1455	LL2012_002	SpB	1	51	ordered_Spar_4	1332418	1332468	+	0	6_polymorphic
iORF_1458	LL2012_002	SpB	1	36	ordered_Spar_4	1332446	1332481	+	0	5_SpeGroup
iORF_1459	LL2012_002	SpB	0	72	ordered_Spar_4	1332446	1332517	+	0	4_divergent
iORF_1461	LL2012_002	SpB	1	24	ordered_Spar_4	1332453	1332476	+	0	3_pPar
iORF_1462	LL2012_002	SpB	1	36	ordered_Spar_4	1332482	1332517	+	0	5_SpeGroup
iORF_1532	LL2012_002	SpB	1	30	ordered_Spar_4	1334203	1334232	+	0	3_pPar
iORF_1543	LL2012_002	SpB	0	39	ordered_Spar_4	1335347	1335385	-	0	4_divergent
iORF_1538	LL2012_002	SpB	1	87	ordered_Spar_4	1335463	1335549	-	0	3_pPar
iORF_1539	LL2012_002	SpB	1	12	ordered_Spar_4	1335487	1335498	+	0	1_conserved
iORF_1541	LL2012_002	SpB	1	90	ordered_Spar_4	1335506	1335595	-	1	4_divergent
iORF_1542	LL2012_002	SpB	0	67	ordered_Spar_4	1335525	1335591	-	1	5_SpeGroup
iORF_1545	LL2012_002	SpB	0	363	ordered_Spar_4	1335590	1335952	+	2	5_SpeGroup
iORF_1547	LL2012_002	SpB	1	36	ordered_Spar_4	1335626	1335661	-	0	3_pPar
iORF_1551	LL2012_002	SpB	1	51	ordered_Spar_4	1335672	1335722	-	0	3_pPar
iORF_1552	LL2012_002	SpB	0	134	ordered_Spar_4	1335697	1335830	+	1	6_polymorphic
iORF_1553	LL2012_002	SpB	0	162	ordered_Spar_4	1335697	1335858	+	1	6_polymorphic
iORF_1555	LL2012_002	SpB	0	389	ordered_Spar_4	1335697	1336085	+	4	5_SpeGroup
iORF_1556	LL2012_002	SpB	0	24	ordered_Spar_4	1335749	1335772	-	0	6_polymorphic
iORF_1557	LL2012_002	SpB	1	51	ordered_Spar_4	1335749	1335799	-	1	6_polymorphic
iORF_1558	LL2012_002	SpB	1	9	ordered_Spar_4	1335759	1335767	-	0	6_polymorphic
iORF_1559	LL2012_002	SpB	0	41	ordered_Spar_4	1335759	1335799	-	1	6_polymorphic
iORF_1561	LL2012_002	SpB	0	98	ordered_Spar_4	1335761	1335858	+	1	6_polymorphic
iORF_1563	LL2012_002	SpB	1	192	ordered_Spar_4	1335761	1335952	+	2	6_polymorphic
iORF_1565	LL2012_002	SpB	1	33	ordered_Spar_4	1335798	1335830	+	0	6_polymorphic
iORF_1566	LL2012_002	SpB	0	198	ordered_Spar_4	1335841	1336038	-	2	5_SpeGroup
iORF_1567	LL2012_002	SpB	1	183	ordered_Spar_4	1335856	1336038	-	2	5_SpeGroup
iORF_1571	LL2012_002	SpB	0	129	ordered_Spar_4	1335910	1336038	-	2	5_SpeGroup
iORF_1576	LL2012_002	SpB	1	21	ordered_Spar_4	1335960	1335980	-	0	3_pPar
iORF_1577	LL2012_002	SpB	1	18	ordered_Spar_4	1336032	1336049	-	0	6_polymorphic
iORF_1579	LL2012_002	SpB	1	36	ordered_Spar_4	1336057	1336092	-	1	6_polymorphic
iORF_1581	LL2012_002	SpB	0	15	ordered_Spar_4	1336103	1336117	-	1	5_SpeGroup
iORF_1582	LL2012_002	SpB	1	57	ordered_Spar_4	1336103	1336159	-	4	4_divergent
iORF_1583	LL2012_002	SpB	0	31	ordered_Spar_4	1336129	1336159	-	3	5_SpeGroup
iORF_1587	LL2012_002	SpB	1	102	ordered_Spar_4	1338322	1338423	+	4	5_SpeGroup
iORF_1589	LL2012_002	SpB	0	115	ordered_Spar_4	1338322	1338436	+	4	4_divergent
iORF_1590	LL2012_002	SpB	0	66	ordered_Spar_4	1338322	1338387	+	4	7_ancest
iORF_1598	LL2012_002	SpB	0	46	ordered_Spar_4	1338340	1338385	-	4	4_divergent
iORF_1599	LL2012_002	SpB	0	42	ordered_Spar_4	1338387	1338428	+	0	5_SpeGroup
iORF_1600	LL2012_002	SpB	0	57	ordered_Spar_4	1338387	1338443	+	0	5_SpeGroup
iORF_1597	LL2012_002	SpB	1	9	ordered_Spar_4	1338594	1338602	+	0	1_conserved
iORF_1703	LL2012_002	SpB	1	135	ordered_Spar_4	1339127	1339261	-	0	4_divergent
iORF_1706	LL2012_002	SpB	0	78	ordered_Spar_4	1339127	1339204	-	0	5_SpeGroup
iORF_1674	LL2012_002	SpB	1	120	ordered_Spar_4	1339152	1339271	-	0	3_pPar
iORF_1693	LL2012_002	SpB	1	72	ordered_Spar_4	1339175	1339246	+	0	3_pPar
iORF_1694	LL2012_002	SpB	1	96	ordered_Spar_4	1339179	1339274	+	0	3_pPar
iORF_1649	LL2012_002	SpB	0	47	ordered_Spar_4	1339300	1339346	-	1	4_divergent
iORF_1651	LL2012_002	SpB	1	42	ordered_Spar_4	1339305	1339346	-	1	5_SpeGroup
iORF_1654	LL2012_002	SpB	0	59	ordered_Spar_4	1339315	1339373	+	1	4_divergent
iORF_1655	LL2012_002	SpB	1	51	ordered_Spar_4	1339321	1339371	-	0	3_pPar
iORF_1658	LL2012_002	SpB	1	15	ordered_Spar_4	1339349	1339363	-	0	1_conserved
iORF_1662	LL2012_002	SpB	1	90	ordered_Spar_4	1339375	1339464	+	2	4_divergent
iORF_1666	LL2012_002	SpB	0	78	ordered_Spar_4	1339387	1339464	+	0	5_SpeGroup
iORF_1667	LL2012_002	SpB	1	114	ordered_Spar_4	1339391	1339504	+	0	3_pPar
iORF_1668	LL2012_002	SpB	1	39	ordered_Spar_4	1339397	1339435	-	0	4_divergent
iORF_1669	LL2012_002	SpB	0	27	ordered_Spar_4	1339409	1339435	-	0	5_SpeGroup
iORF_1671	LL2012_002	SpB	1	48	ordered_Spar_4	1339413	1339460	+	0	3_pPar
iORF_1675	LL2012_002	SpB	1	36	ordered_Spar_4	1339446	1339481	-	0	3_pPar
iORF_1678	LL2012_002	SpB	1	18	ordered_Spar_4	1339474	1339491	+	0	5_SpeGroup
iORF_1628	LL2012_002	SpB	1	18	ordered_Spar_4	1340750	1340767	+	0	1_conserved
iORF_1630	LL2012_002	SpB	1	15	ordered_Spar_4	1340773	1340787	-	1	6_polymorphic
iORF_1631	LL2012_002	SpB	1	30	ordered_Spar_4	1340777	1340806	+	1	3_pPar
iORF_1635	LL2012_002	SpB	1	189	ordered_Spar_4	1340797	1340985	-	6	5_SpeGroup
iORF_1636	LL2012_002	SpB	1	45	ordered_Spar_4	1340807	1340851	+	6	5_SpeGroup
iORF_1637	LL2012_002	SpB	0	67	ordered_Spar_4	1340807	1340873	+	6	6_polymorphic
iORF_1639	LL2012_002	SpB	1	18	ordered_Spar_4	1340817	1340834	+	0	5_SpeGroup
iORF_1640	LL2012_002	SpB	0	57	ordered_Spar_4	1340817	1340873	+	6	7_ancest
iORF_1641	LL2012_002	SpB	0	97	ordered_Spar_4	1340817	1340913	+	6	4_divergent
iORF_1642	LL2012_002	SpB	0	151	ordered_Spar_4	1340835	1340985	-	6	5_SpeGroup
iORF_1647	LL2012_002	SpB	0	126	ordered_Spar_4	1340860	1340985	-	0	7_ancest
iORF_1648	LL2012_002	SpB	1	9	ordered_Spar_4	1340910	1340918	+	0	1_conserved
iORF_1788	LL2012_002	SpB	0	137	ordered_Spar_4	1342061	1342197	+	2	5_SpeGroup
iORF_1771	LL2012_002	SpB	0	42	ordered_Spar_4	1342077	1342118	-	0	5_SpeGroup
iORF_1772	LL2012_002	SpB	1	42	ordered_Spar_4	1342077	1342118	-	1	4_divergent
iORF_1810	LL2012_002	SpB	1	1407	ordered_Spar_4	1342137	1343543	-	40	3_pPar
iORF_1719	LL2012_002	SpB	1	42	ordered_Spar_4	1342172	1342213	-	1	3_pPar
iORF_1773	LL2012_002	SpB	1	30	ordered_Spar_4	1342270	1342299	+	0	3_pPar
iORF_1777	LL2012_002	SpB	1	87	ordered_Spar_4	1342296	1342382	+	1	3_pPar
iORF_1779	LL2012_002	SpB	1	39	ordered_Spar_4	1342301	1342339	+	1	3_pPar
iORF_1784	LL2012_002	SpB	1	15	ordered_Spar_4	1342373	1342387	+	0	1_conserved
iORF_1785	LL2012_002	SpB	1	51	ordered_Spar_4	1342391	1342441	-	0	3_pPar
iORF_1787	LL2012_002	SpB	1	15	ordered_Spar_4	1342434	1342448	+	0	3_pPar
iORF_1789	LL2012_002	SpB	1	9	ordered_Spar_4	1342484	1342492	-	0	3_pPar
iORF_1790	LL2012_002	SpB	0	57	ordered_Spar_4	1342486	1342542	+	0	5_SpeGroup
iORF_1791	LL2012_002	SpB	1	18	ordered_Spar_4	1342491	1342508	+	0	3_pPar
iORF_1792	LL2012_002	SpB	1	63	ordered_Spar_4	1342520	1342582	-	0	1_conserved
iORF_1793	LL2012_002	SpB	1	36	ordered_Spar_4	1342531	1342566	-	0	4_divergent
iORF_1794	LL2012_002	SpB	1	48	ordered_Spar_4	1342539	1342586	+	0	1_conserved
iORF_1796	LL2012_002	SpB	1	24	ordered_Spar_4	1342605	1342628	+	0	4_divergent
iORF_1798	LL2012_002	SpB	1	18	ordered_Spar_4	1342618	1342635	+	0	3_pPar
iORF_1800	LL2012_002	SpB	0	57	ordered_Spar_4	1342625	1342681	+	0	5_SpeGroup
iORF_1803	LL2012_002	SpB	1	24	ordered_Spar_4	1342658	1342681	+	0	4_divergent
iORF_1804	LL2012_002	SpB	1	36	ordered_Spar_4	1342667	1342702	-	0	3_pPar
iORF_1805	LL2012_002	SpB	1	57	ordered_Spar_4	1342669	1342725	+	0	4_divergent
iORF_1807	LL2012_002	SpB	1	36	ordered_Spar_4	1342802	1342837	-	0	3_pPar
iORF_1813	LL2012_002	SpB	0	66	ordered_Spar_4	1342869	1342934	+	0	4_divergent
iORF_1814	LL2012_002	SpB	1	30	ordered_Spar_4	1342889	1342918	-	0	3_pPar
iORF_1816	LL2012_002	SpB	1	24	ordered_Spar_4	1342891	1342914	+	0	4_divergent
iORF_1819	LL2012_002	SpB	1	18	ordered_Spar_4	1342917	1342934	+	0	5_SpeGroup
iORF_1820	LL2012_002	SpB	1	63	ordered_Spar_4	1342927	1342989	-	12	3_pPar
iORF_1823	LL2012_002	SpB	1	126	ordered_Spar_4	1342942	1343067	+	13	5_SpeGroup
iORF_1824	LL2012_002	SpB	0	183	ordered_Spar_4	1342942	1343124	+	13	4_divergent
iORF_1828	LL2012_002	SpB	1	57	ordered_Spar_4	1342998	1343054	+	1	3_pPar
iORF_1710	LL2012_002	SpB	1	15	ordered_Spar_4	1343051	1343065	-	0	5_SpeGroup
iORF_1713	LL2012_002	SpB	1	42	ordered_Spar_4	1343083	1343124	+	0	5_SpeGroup
iORF_1717	LL2012_002	SpB	0	21	ordered_Spar_4	1343135	1343155	-	0	4_divergent
iORF_1720	LL2012_002	SpB	0	33	ordered_Spar_4	1343192	1343224	+	0	6_polymorphic
iORF_1721	LL2012_002	SpB	1	45	ordered_Spar_4	1343192	1343236	+	0	6_polymorphic
iORF_1737	LL2012_002	SpB	0	124	ordered_Spar_4	1343579	1343702	-	2	6_polymorphic
iORF_1738	LL2012_002	SpB	1	51	ordered_Spar_4	1343593	1343643	+	1	5_SpeGroup
iORF_1739	LL2012_002	SpB	0	55	ordered_Spar_4	1343593	1343647	+	1	4_divergent
iORF_1740	LL2012_002	SpB	1	18	ordered_Spar_4	1343615	1343632	-	1	6_polymorphic
iORF_1741	LL2012_002	SpB	0	25	ordered_Spar_4	1343623	1343647	+	1	5_SpeGroup
iORF_1742	LL2012_002	SpB	1	24	ordered_Spar_4	1343638	1343661	-	0	4_divergent
iORF_1743	LL2012_002	SpB	0	24	ordered_Spar_4	1343640	1343663	+	0	4_divergent
iORF_1747	LL2012_002	SpB	0	58	ordered_Spar_4	1343706	1343763	+	9	5_SpeGroup
iORF_1750	LL2012_002	SpB	1	9	ordered_Spar_4	1343755	1343763	+	0	4_divergent
iORF_1752	LL2012_002	SpB	1	42	ordered_Spar_4	1343778	1343819	+	0	1_conserved
iORF_1753	LL2012_002	SpB	0	153	ordered_Spar_4	1343783	1343935	-	2	6_polymorphic
iORF_1754	LL2012_002	SpB	1	69	ordered_Spar_4	1343791	1343859	-	1	4_divergent
iORF_1755	LL2012_002	SpB	0	126	ordered_Spar_4	1343791	1343916	-	2	5_SpeGroup
iORF_1757	LL2012_002	SpB	1	36	ordered_Spar_4	1343812	1343847	+	0	4_divergent
iORF_1761	LL2012_002	SpB	1	81	ordered_Spar_4	1343844	1343924	-	2	6_polymorphic
iORF_1764	LL2012_002	SpB	1	48	ordered_Spar_4	1343847	1343894	+	2	3_pPar
iORF_1765	LL2012_002	SpB	0	66	ordered_Spar_4	1343859	1343924	-	1	6_polymorphic
iORF_1766	LL2012_002	SpB	1	12	ordered_Spar_4	1343866	1343877	+	0	3_pPar
iORF_1767	LL2012_002	SpB	1	33	ordered_Spar_4	1343884	1343916	-	1	5_SpeGroup
iORF_1769	LL2012_002	SpB	1	15	ordered_Spar_4	1343921	1343935	-	0	6_polymorphic
iORF_1841	LL2012_002	SpB	1	21	ordered_Spar_4	1345784	1345804	+	0	3_pPar
iORF_1838	LL2012_002	SpB	1	57	ordered_Spar_4	1345945	1346001	+	2	6_polymorphic
iORF_1839	LL2012_002	SpB	0	61	ordered_Spar_4	1345945	1346005	+	2	6_polymorphic
iORF_1840	LL2012_002	SpB	0	77	ordered_Spar_4	1345945	1346021	+	4	7_ancest
iORF_1842	LL2012_002	SpB	0	20	ordered_Spar_4	1345982	1346001	+	1	4_divergent
iORF_1843	LL2012_002	SpB	1	24	ordered_Spar_4	1345982	1346005	+	1	6_polymorphic
iORF_1844	LL2012_002	SpB	0	40	ordered_Spar_4	1345982	1346021	+	3	6_polymorphic
iORF_1872	LL2012_002	SpB	0	60	ordered_Spar_4	1346628	1346687	-	0	6_polymorphic
iORF_1857	LL2012_002	SpB	0	12	ordered_Spar_4	1346676	1346687	-	0	6_polymorphic
iORF_1866	LL2012_002	SpB	1	15	ordered_Spar_4	1346957	1346971	-	0	3_pPar
iORF_1873	LL2012_002	SpB	0	24	ordered_Spar_4	1347057	1347080	-	0	4_divergent
iORF_1874	LL2012_002	SpB	1	183	ordered_Spar_4	1347057	1347239	-	2	5_SpeGroup
iORF_1876	LL2012_002	SpB	1	66	ordered_Spar_4	1347059	1347124	+	1	3_pPar
iORF_1877	LL2012_002	SpB	1	12	ordered_Spar_4	1347080	1347091	-	0	1_conserved
iORF_1878	LL2012_002	SpB	0	111	ordered_Spar_4	1347085	1347195	+	2	5_SpeGroup
iORF_1879	LL2012_002	SpB	0	114	ordered_Spar_4	1347126	1347239	-	1	4_divergent
iORF_1880	LL2012_002	SpB	1	18	ordered_Spar_4	1347176	1347193	-	1	4_divergent
iORF_1881	LL2012_002	SpB	0	24	ordered_Spar_4	1347176	1347199	-	1	5_SpeGroup
iORF_1882	LL2012_002	SpB	1	15	ordered_Spar_4	1347188	1347202	+	0	3_pPar
iORF_1906	LL2012_002	SpB	1	294	ordered_Spar_4	1351654	1351947	-	3	6_polymorphic
iORF_1907	LL2012_002	SpB	1	42	ordered_Spar_4	1351658	1351699	-	0	5_SpeGroup
iORF_1910	LL2012_002	SpB	0	278	ordered_Spar_4	1351670	1351947	-	3	7_ancest
iORF_1911	LL2012_002	SpB	0	30	ordered_Spar_4	1351670	1351699	-	0	4_divergent
iORF_1912	LL2012_002	SpB	0	258	ordered_Spar_4	1351690	1351947	-	3	6_polymorphic
iORF_1892	LL2012_002	SpB	0	181	ordered_Spar_4	1351740	1351920	-	2	5_SpeGroup
iORF_1895	LL2012_002	SpB	1	90	ordered_Spar_4	1351785	1351874	+	0	1_conserved
iORF_1896	LL2012_002	SpB	1	87	ordered_Spar_4	1351829	1351915	+	0	6_polymorphic
iORF_1898	LL2012_002	SpB	0	45	ordered_Spar_4	1351871	1351915	+	0	6_polymorphic
iORF_1901	LL2012_002	SpB	0	36	ordered_Spar_4	1351912	1351947	-	0	5_SpeGroup
iORF_1902	LL2012_002	SpB	0	15	ordered_Spar_4	1351917	1351931	-	0	6_polymorphic
iORF_1903	LL2012_002	SpB	0	12	ordered_Spar_4	1351920	1351931	-	0	6_polymorphic
iORF_1904	LL2012_002	SpB	0	42	ordered_Spar_4	1351925	1351966	-	0	6_polymorphic
iORF_1905	LL2012_002	SpB	1	39	ordered_Spar_4	1351928	1351966	-	0	6_polymorphic
iORF_1937	LL2012_002	SpB	1	36	ordered_Spar_4	1356559	1356594	-	0	3_pPar
iORF_1939	LL2012_002	SpB	1	30	ordered_Spar_4	1356571	1356600	+	0	1_conserved
iORF_1945	LL2012_002	SpB	1	24	ordered_Spar_4	1356597	1356620	-	0	1_conserved
iORF_1950	LL2012_002	SpB	1	45	ordered_Spar_4	1356603	1356647	+	0	1_conserved
iORF_1924	LL2012_002	SpB	1	30	ordered_Spar_4	1356628	1356657	+	0	1_conserved
iORF_1925	LL2012_002	SpB	0	56	ordered_Spar_4	1356640	1356695	-	0	6_polymorphic
iORF_1926	LL2012_002	SpB	1	12	ordered_Spar_4	1356644	1356655	-	0	1_conserved
iORF_1927	LL2012_002	SpB	1	48	ordered_Spar_4	1356648	1356695	-	0	6_polymorphic
iORF_1930	LL2012_002	SpB	1	9	ordered_Spar_4	1356675	1356683	+	0	1_conserved
iORF_1931	LL2012_002	SpB	1	9	ordered_Spar_4	1356689	1356697	+	0	5_SpeGroup
iORF_1932	LL2012_002	SpB	1	9	ordered_Spar_4	1356709	1356717	-	0	1_conserved
iORF_1977	LL2012_002	SpB	1	24	ordered_Spar_4	1357499	1357522	+	1	4_divergent
iORF_1980	LL2012_002	SpB	0	14	ordered_Spar_4	1357529	1357542	+	0	5_SpeGroup
iORF_1981	LL2012_002	SpB	1	27	ordered_Spar_4	1357529	1357555	+	0	5_SpeGroup
iORF_1982	LL2012_002	SpB	0	184	ordered_Spar_4	1357529	1357712	+	3	5_SpeGroup
iORF_1983	LL2012_002	SpB	0	59	ordered_Spar_4	1357564	1357622	-	3	5_SpeGroup
iORF_1984	LL2012_002	SpB	0	192	ordered_Spar_4	1357564	1357755	-	3	6_polymorphic
iORF_1986	LL2012_002	SpB	1	24	ordered_Spar_4	1357599	1357622	-	2	4_divergent
iORF_1988	LL2012_002	SpB	0	147	ordered_Spar_4	1357619	1357765	-	0	5_SpeGroup
iORF_1989	LL2012_002	SpB	1	84	ordered_Spar_4	1357629	1357712	+	0	4_divergent
iORF_1990	LL2012_002	SpB	0	87	ordered_Spar_4	1357634	1357720	+	0	5_SpeGroup
iORF_1991	LL2012_002	SpB	1	90	ordered_Spar_4	1357634	1357723	+	0	5_SpeGroup
iORF_1994	LL2012_002	SpB	0	99	ordered_Spar_4	1357698	1357796	-	0	4_divergent
iORF_1995	LL2012_002	SpB	1	201	ordered_Spar_4	1357698	1357898	-	1	5_SpeGroup
iORF_1996	LL2012_002	SpB	1	42	ordered_Spar_4	1357714	1357755	-	0	6_polymorphic
iORF_1997	LL2012_002	SpB	0	149	ordered_Spar_4	1357717	1357865	+	0	5_SpeGroup
iORF_1999	LL2012_002	SpB	1	111	ordered_Spar_4	1357720	1357830	+	0	4_divergent
iORF_2003	LL2012_002	SpB	0	143	ordered_Spar_4	1357756	1357898	-	1	5_SpeGroup
iORF_2005	LL2012_002	SpB	1	63	ordered_Spar_4	1357764	1357826	+	0	4_divergent
iORF_2006	LL2012_002	SpB	0	67	ordered_Spar_4	1357764	1357830	+	0	5_SpeGroup
iORF_2008	LL2012_002	SpB	0	55	ordered_Spar_4	1357772	1357826	+	0	5_SpeGroup
iORF_2009	LL2012_002	SpB	0	94	ordered_Spar_4	1357772	1357865	+	0	5_SpeGroup
iORF_2010	LL2012_002	SpB	1	114	ordered_Spar_4	1357772	1357885	+	0	5_SpeGroup
iORF_2014	LL2012_002	SpB	1	66	ordered_Spar_4	1357793	1357858	-	0	5_SpeGroup
iORF_2015	LL2012_002	SpB	0	106	ordered_Spar_4	1357793	1357898	-	0	5_SpeGroup
iORF_2016	LL2012_002	SpB	0	106	ordered_Spar_4	1357793	1357898	-	1	7_ancest
iORF_2019	LL2012_002	SpB	0	27	ordered_Spar_4	1357859	1357885	+	0	5_SpeGroup
iORF_2020	LL2012_002	SpB	0	36	ordered_Spar_4	1357873	1357908	+	1	6_polymorphic
iORF_2021	LL2012_002	SpB	0	56	ordered_Spar_4	1357873	1357928	+	1	5_SpeGroup
iORF_2023	LL2012_002	SpB	0	15	ordered_Spar_4	1357905	1357919	-	0	6_polymorphic
iORF_2025	LL2012_002	SpB	1	27	ordered_Spar_4	1357934	1357960	-	0	3_pPar
iORF_2032	LL2012_002	SpB	0	35	ordered_Spar_4	1359317	1359351	-	1	5_SpeGroup
iORF_2033	LL2012_002	SpB	0	53	ordered_Spar_4	1359317	1359369	-	1	6_polymorphic
iORF_2034	LL2012_002	SpB	0	9	ordered_Spar_4	1359331	1359339	-	0	6_polymorphic
iORF_2035	LL2012_002	SpB	1	39	ordered_Spar_4	1359331	1359369	-	1	6_polymorphic
iORF_2038	LL2012_002	SpB	0	9	ordered_Spar_4	1359361	1359369	-	0	5_SpeGroup
iORF_2029	LL2012_002	SpB	1	15	ordered_Spar_4	1359428	1359442	-	1	3_pPar
iORF_2030	LL2012_002	SpB	1	21	ordered_Spar_4	1359443	1359463	-	0	1_conserved
iORF_2099	LL2012_002	SpB	0	160	ordered_Spar_4	1360824	1360983	+	7	7_ancest
iORF_2100	LL2012_002	SpB	0	205	ordered_Spar_4	1360824	1361028	+	8	5_SpeGroup
iORF_2122	LL2012_002	SpB	1	156	ordered_Spar_4	1360828	1360983	+	7	5_SpeGroup
iORF_2156	LL2012_002	SpB	1	15	ordered_Spar_4	1360848	1360862	+	0	4_divergent
iORF_2173	LL2012_002	SpB	1	33	ordered_Spar_4	1360865	1360897	+	0	4_divergent
iORF_2220	LL2012_002	SpB	1	9	ordered_Spar_4	1360901	1360909	-	0	1_conserved
iORF_2073	LL2012_002	SpB	0	9	ordered_Spar_4	1360936	1360944	-	1	6_polymorphic
iORF_2075	LL2012_002	SpB	0	113	ordered_Spar_4	1360936	1361048	-	6	7_ancest
iORF_2076	LL2012_002	SpB	0	146	ordered_Spar_4	1360936	1361081	-	6	5_SpeGroup
iORF_2077	LL2012_002	SpB	1	168	ordered_Spar_4	1360936	1361103	-	6	6_polymorphic
iORF_2091	LL2012_002	SpB	0	33	ordered_Spar_4	1360951	1360983	+	3	5_SpeGroup
iORF_2095	LL2012_002	SpB	0	143	ordered_Spar_4	1360961	1361103	-	2	5_SpeGroup
iORF_2096	LL2012_002	SpB	0	12	ordered_Spar_4	1360962	1360973	-	0	5_SpeGroup
iORF_2098	LL2012_002	SpB	1	87	ordered_Spar_4	1360962	1361048	-	2	5_SpeGroup
iORF_2105	LL2012_002	SpB	1	60	ordered_Spar_4	1360973	1361032	-	1	6_polymorphic
iORF_2106	LL2012_002	SpB	0	131	ordered_Spar_4	1360973	1361103	-	2	7_ancest
iORF_2110	LL2012_002	SpB	0	12	ordered_Spar_4	1360980	1360991	+	1	5_SpeGroup
iORF_2111	LL2012_002	SpB	1	42	ordered_Spar_4	1360980	1361021	+	1	5_SpeGroup
iORF_2113	LL2012_002	SpB	0	88	ordered_Spar_4	1360980	1361067	+	2	5_SpeGroup
iORF_2118	LL2012_002	SpB	1	9	ordered_Spar_4	1360988	1360996	+	0	4_divergent
iORF_2135	LL2012_002	SpB	0	20	ordered_Spar_4	1361029	1361048	-	1	5_SpeGroup
iORF_2136	LL2012_002	SpB	0	72	ordered_Spar_4	1361032	1361103	-	1	6_polymorphic
iORF_2139	LL2012_002	SpB	0	18	ordered_Spar_4	1361050	1361067	+	0	7_ancest
iORF_2140	LL2012_002	SpB	1	12	ordered_Spar_4	1361056	1361067	+	0	5_SpeGroup
iORF_2141	LL2012_002	SpB	0	9	ordered_Spar_4	1361059	1361067	+	0	5_SpeGroup
iORF_2142	LL2012_002	SpB	1	39	ordered_Spar_4	1361075	1361113	+	0	4_divergent
iORF_2143	LL2012_002	SpB	1	12	ordered_Spar_4	1361110	1361121	-	0	4_divergent
iORF_2145	LL2012_002	SpB	1	51	ordered_Spar_4	1361120	1361170	+	2	3_pPar
iORF_2149	LL2012_002	SpB	0	103	ordered_Spar_4	1361161	1361263	-	10	5_SpeGroup
iORF_2153	LL2012_002	SpB	0	39	ordered_Spar_4	1361195	1361233	-	6	5_SpeGroup
iORF_2154	LL2012_002	SpB	1	69	ordered_Spar_4	1361195	1361263	-	6	5_SpeGroup
iORF_2158	LL2012_002	SpB	0	75	ordered_Spar_4	1361250	1361324	-	3	5_SpeGroup
iORF_2160	LL2012_002	SpB	1	18	ordered_Spar_4	1361285	1361302	-	3	5_SpeGroup
iORF_2163	LL2012_002	SpB	1	33	ordered_Spar_4	1361292	1361324	-	3	6_polymorphic
iORF_2166	LL2012_002	SpB	1	36	ordered_Spar_4	1361328	1361363	+	0	4_divergent
iORF_2167	LL2012_002	SpB	0	30	ordered_Spar_4	1361334	1361363	+	0	5_SpeGroup
iORF_2168	LL2012_002	SpB	0	42	ordered_Spar_4	1361341	1361382	-	0	4_divergent
iORF_2169	LL2012_002	SpB	1	69	ordered_Spar_4	1361341	1361409	-	0	5_SpeGroup
iORF_2171	LL2012_002	SpB	0	128	ordered_Spar_4	1361360	1361487	-	2	5_SpeGroup
iORF_2172	LL2012_002	SpB	0	31	ordered_Spar_4	1361379	1361409	-	0	5_SpeGroup
iORF_2176	LL2012_002	SpB	0	12	ordered_Spar_4	1361394	1361405	-	0	5_SpeGroup
iORF_2178	LL2012_002	SpB	0	45	ordered_Spar_4	1361408	1361452	+	2	6_polymorphic
iORF_2179	LL2012_002	SpB	1	51	ordered_Spar_4	1361408	1361458	+	2	6_polymorphic
iORF_2180	LL2012_002	SpB	0	52	ordered_Spar_4	1361408	1361459	+	2	5_SpeGroup
iORF_2181	LL2012_002	SpB	0	57	ordered_Spar_4	1361408	1361464	+	2	7_ancest
iORF_2184	LL2012_002	SpB	1	90	ordered_Spar_4	1361417	1361506	-	1	6_polymorphic
iORF_2185	LL2012_002	SpB	0	219	ordered_Spar_4	1361417	1361635	-	4	6_polymorphic
iORF_2186	LL2012_002	SpB	1	33	ordered_Spar_4	1361455	1361487	-	0	4_divergent
iORF_2187	LL2012_002	SpB	0	52	ordered_Spar_4	1361455	1361506	-	0	5_SpeGroup
iORF_2188	LL2012_002	SpB	1	51	ordered_Spar_4	1361465	1361515	+	0	3_pPar
iORF_2192	LL2012_002	SpB	0	155	ordered_Spar_4	1361481	1361635	-	3	5_SpeGroup
iORF_2194	LL2012_002	SpB	1	15	ordered_Spar_4	1361505	1361519	+	0	4_divergent
iORF_2197	LL2012_002	SpB	0	183	ordered_Spar_4	1361512	1361694	-	4	5_SpeGroup
iORF_2198	LL2012_002	SpB	0	24	ordered_Spar_4	1361516	1361539	-	1	5_SpeGroup
iORF_2201	LL2012_002	SpB	1	108	ordered_Spar_4	1361528	1361635	-	3	6_polymorphic
iORF_2203	LL2012_002	SpB	1	207	ordered_Spar_4	1361532	1361738	+	4	5_SpeGroup
iORF_2205	LL2012_002	SpB	0	145	ordered_Spar_4	1361568	1361712	+	3	5_SpeGroup
iORF_2206	LL2012_002	SpB	0	161	ordered_Spar_4	1361568	1361728	+	3	5_SpeGroup
iORF_2209	LL2012_002	SpB	1	63	ordered_Spar_4	1361632	1361694	-	1	4_divergent
iORF_2210	LL2012_002	SpB	0	105	ordered_Spar_4	1361634	1361738	+	1	5_SpeGroup
iORF_2213	LL2012_002	SpB	1	12	ordered_Spar_4	1361640	1361651	-	0	3_pPar
iORF_2214	LL2012_002	SpB	1	18	ordered_Spar_4	1361651	1361668	-	0	4_divergent
iORF_2216	LL2012_002	SpB	0	51	ordered_Spar_4	1361651	1361701	-	1	5_SpeGroup
iORF_2217	LL2012_002	SpB	0	72	ordered_Spar_4	1361667	1361738	+	1	5_SpeGroup
iORF_2219	LL2012_002	SpB	0	18	ordered_Spar_4	1361735	1361752	-	0	6_polymorphic
iORF_2221	LL2012_002	SpB	0	28	ordered_Spar_4	1361751	1361778	+	1	5_SpeGroup
iORF_2223	LL2012_002	SpB	1	21	ordered_Spar_4	1361751	1361771	+	1	6_polymorphic
iORF_2226	LL2012_002	SpB	0	12	ordered_Spar_4	1361760	1361771	+	1	5_SpeGroup
iORF_2119	LL2012_002	SpB	0	44	ordered_Spar_4	1362665	1362708	-	0	5_SpeGroup
iORF_2120	LL2012_002	SpB	1	24	ordered_Spar_4	1362675	1362698	-	0	4_divergent
iORF_2121	LL2012_002	SpB	0	26	ordered_Spar_4	1362675	1362700	-	0	5_SpeGroup
iORF_2123	LL2012_002	SpB	1	21	ordered_Spar_4	1362755	1362775	-	3	3_pPar
iORF_2127	LL2012_002	SpB	1	66	ordered_Spar_4	1362840	1362905	-	1	6_polymorphic
iORF_2128	LL2012_002	SpB	0	44	ordered_Spar_4	1362852	1362895	+	1	6_polymorphic
iORF_2129	LL2012_002	SpB	1	57	ordered_Spar_4	1362852	1362908	+	1	6_polymorphic
iORF_2131	LL2012_002	SpB	0	32	ordered_Spar_4	1362874	1362905	-	1	6_polymorphic
iORF_2133	LL2012_002	SpB	0	36	ordered_Spar_4	1362905	1362940	-	0	5_SpeGroup
iORF_2134	LL2012_002	SpB	1	27	ordered_Spar_4	1362914	1362940	-	0	4_divergent
iORF_2268	LL2012_002	SpB	1	63	ordered_Spar_4	1364098	1364160	+	0	3_pPar
iORF_2272	LL2012_002	SpB	1	105	ordered_Spar_4	1364101	1364205	-	0	6_polymorphic
iORF_2273	LL2012_002	SpB	1	78	ordered_Spar_4	1364105	1364182	-	0	3_pPar
iORF_2227	LL2012_002	SpB	1	63	ordered_Spar_4	1364135	1364197	+	0	3_pPar
iORF_2230	LL2012_002	SpB	1	45	ordered_Spar_4	1364157	1364201	-	0	6_polymorphic
iORF_2231	LL2012_002	SpB	0	36	ordered_Spar_4	1364166	1364201	-	0	6_polymorphic
iORF_2233	LL2012_002	SpB	1	66	ordered_Spar_4	1364202	1364267	-	2	3_pPar
iORF_2235	LL2012_002	SpB	1	102	ordered_Spar_4	1364233	1364334	+	0	1_conserved
iORF_2238	LL2012_002	SpB	1	9	ordered_Spar_4	1364264	1364272	-	0	3_pPar
iORF_2239	LL2012_002	SpB	0	132	ordered_Spar_4	1364288	1364419	+	0	5_SpeGroup
iORF_2240	LL2012_002	SpB	1	153	ordered_Spar_4	1364288	1364440	+	0	5_SpeGroup
iORF_2241	LL2012_002	SpB	0	264	ordered_Spar_4	1364288	1364551	+	0	5_SpeGroup
iORF_2243	LL2012_002	SpB	1	75	ordered_Spar_4	1364294	1364368	-	0	4_divergent
iORF_2244	LL2012_002	SpB	0	291	ordered_Spar_4	1364294	1364584	-	0	5_SpeGroup
iORF_2246	LL2012_002	SpB	1	78	ordered_Spar_4	1364334	1364411	+	0	3_pPar
iORF_2248	LL2012_002	SpB	1	96	ordered_Spar_4	1364365	1364460	-	0	4_divergent
iORF_2252	LL2012_002	SpB	1	129	ordered_Spar_4	1364394	1364522	-	0	4_divergent
iORF_2253	LL2012_002	SpB	0	45	ordered_Spar_4	1364416	1364460	-	0	5_SpeGroup
iORF_2254	LL2012_002	SpB	1	168	ordered_Spar_4	1364417	1364584	-	0	4_divergent
iORF_2256	LL2012_002	SpB	1	39	ordered_Spar_4	1364452	1364490	+	0	5_SpeGroup
iORF_2257	LL2012_002	SpB	0	36	ordered_Spar_4	1364455	1364490	+	0	5_SpeGroup
iORF_2259	LL2012_002	SpB	0	60	ordered_Spar_4	1364455	1364514	+	0	5_SpeGroup
iORF_2260	LL2012_002	SpB	0	24	ordered_Spar_4	1364491	1364514	+	0	7_ancest
iORF_2264	LL2012_002	SpB	1	72	ordered_Spar_4	1364523	1364594	+	0	3_pPar
iORF_2278	LL2012_002	SpB	0	124	ordered_Spar_4	1366789	1366912	+	2	4_divergent
iORF_2279	LL2012_002	SpB	1	84	ordered_Spar_4	1366789	1366872	+	2	5_SpeGroup
iORF_2277	LL2012_002	SpB	0	71	ordered_Spar_4	1366819	1366889	-	1	5_SpeGroup
iORF_2280	LL2012_002	SpB	0	57	ordered_Spar_4	1366845	1366901	-	0	5_SpeGroup
iORF_2283	LL2012_002	SpB	1	21	ordered_Spar_4	1366869	1366889	-	0	5_SpeGroup
iORF_2274	LL2012_002	SpB	1	12	ordered_Spar_4	1366912	1366923	+	0	1_conserved
iORF_2275	LL2012_002	SpB	1	27	ordered_Spar_4	1366924	1366950	-	0	4_divergent
iORF_2285	LL2012_002	SpB	0	81	ordered_Spar_4	1367561	1367641	-	1	7_ancest
iORF_2294	LL2012_002	SpB	1	15	ordered_Spar_4	1367574	1367588	+	0	4_divergent
iORF_2318	LL2012_002	SpB	1	135	ordered_Spar_4	1367601	1367735	+	0	5_SpeGroup
iORF_2284	LL2012_002	SpB	0	168	ordered_Spar_4	1367669	1367836	-	0	5_SpeGroup
iORF_2286	LL2012_002	SpB	0	12	ordered_Spar_4	1367707	1367718	+	0	5_SpeGroup
iORF_2288	LL2012_002	SpB	1	27	ordered_Spar_4	1367728	1367754	+	0	4_divergent
iORF_2289	LL2012_002	SpB	0	102	ordered_Spar_4	1367743	1367844	-	1	6_polymorphic
iORF_2290	LL2012_002	SpB	0	242	ordered_Spar_4	1367743	1367984	-	24	4_divergent
iORF_2292	LL2012_002	SpB	1	45	ordered_Spar_4	1367770	1367814	+	0	3_pPar
iORF_2295	LL2012_002	SpB	1	9	ordered_Spar_4	1367828	1367836	-	0	4_divergent
iORF_2297	LL2012_002	SpB	1	147	ordered_Spar_4	1367838	1367984	-	24	5_SpeGroup
iORF_2298	LL2012_002	SpB	1	36	ordered_Spar_4	1367847	1367882	+	0	6_polymorphic
iORF_2299	LL2012_002	SpB	0	60	ordered_Spar_4	1367847	1367906	+	1	5_SpeGroup
iORF_2300	LL2012_002	SpB	1	30	ordered_Spar_4	1367851	1367880	-	0	4_divergent
iORF_2302	LL2012_002	SpB	0	15	ordered_Spar_4	1367866	1367880	-	0	5_SpeGroup
iORF_2303	LL2012_002	SpB	0	12	ordered_Spar_4	1367879	1367890	+	1	5_SpeGroup
iORF_2304	LL2012_002	SpB	1	123	ordered_Spar_4	1367887	1368009	+	22	3_pPar
iORF_2306	LL2012_002	SpB	1	12	ordered_Spar_4	1367895	1367906	+	0	4_divergent
iORF_2312	LL2012_002	SpB	0	15	ordered_Spar_4	1367960	1367974	-	0	6_polymorphic
iORF_2313	LL2012_002	SpB	0	24	ordered_Spar_4	1367984	1368007	-	0	5_SpeGroup
iORF_2316	LL2012_002	SpB	0	72	ordered_Spar_4	1368056	1368127	-	2	5_SpeGroup
iORF_2319	LL2012_002	SpB	1	45	ordered_Spar_4	1368083	1368127	-	0	5_SpeGroup
iORF_2320	LL2012_002	SpB	1	63	ordered_Spar_4	1368085	1368147	+	0	5_SpeGroup
iORF_2321	LL2012_002	SpB	1	42	ordered_Spar_4	1368095	1368136	+	0	4_divergent
iORF_2322	LL2012_002	SpB	0	51	ordered_Spar_4	1368097	1368147	+	0	5_SpeGroup
iORF_2323	LL2012_002	SpB	0	18	ordered_Spar_4	1368110	1368127	-	0	5_SpeGroup
iORF_2383	LL2012_002	SpB	1	27	ordered_Spar_4	1368725	1368751	+	0	3_pPar
iORF_2338	LL2012_002	SpB	0	143	ordered_Spar_4	1368739	1368881	-	7	5_SpeGroup
iORF_2361	LL2012_002	SpB	1	120	ordered_Spar_4	1368762	1368881	-	7	4_divergent
iORF_2362	LL2012_002	SpB	0	21	ordered_Spar_4	1368762	1368782	-	0	4_divergent
iORF_2370	LL2012_002	SpB	1	27	ordered_Spar_4	1368767	1368793	-	0	3_pPar
iORF_2379	LL2012_002	SpB	1	21	ordered_Spar_4	1368786	1368806	+	0	5_SpeGroup
iORF_2384	LL2012_002	SpB	0	47	ordered_Spar_4	1368803	1368849	+	7	7_ancest
iORF_2385	LL2012_002	SpB	1	60	ordered_Spar_4	1368803	1368862	+	7	5_SpeGroup
iORF_2329	LL2012_002	SpB	1	87	ordered_Spar_4	1368817	1368903	-	6	3_pPar
iORF_2331	LL2012_002	SpB	0	12	ordered_Spar_4	1368851	1368862	+	0	4_divergent
iORF_2332	LL2012_002	SpB	1	60	ordered_Spar_4	1368859	1368918	+	0	4_divergent
iORF_2333	LL2012_002	SpB	0	113	ordered_Spar_4	1368859	1368971	+	1	5_SpeGroup
iORF_2334	LL2012_002	SpB	0	129	ordered_Spar_4	1368859	1368987	+	1	7_ancest
iORF_2336	LL2012_002	SpB	0	120	ordered_Spar_4	1368875	1368994	-	1	7_ancest
iORF_2337	LL2012_002	SpB	0	65	ordered_Spar_4	1368930	1368994	-	1	5_SpeGroup
iORF_2339	LL2012_002	SpB	1	15	ordered_Spar_4	1368952	1368966	-	0	4_divergent
iORF_2340	LL2012_002	SpB	1	66	ordered_Spar_4	1368956	1369021	+	4	3_pPar
iORF_2341	LL2012_002	SpB	1	45	ordered_Spar_4	1368963	1369007	-	4	6_polymorphic
iORF_2342	LL2012_002	SpB	1	51	ordered_Spar_4	1368997	1369047	-	6	6_polymorphic
iORF_2358	LL2012_002	SpB	0	78	ordered_Spar_4	1369074	1369151	+	0	6_polymorphic
iORF_2359	LL2012_002	SpB	0	117	ordered_Spar_4	1369082	1369198	-	0	6_polymorphic
iORF_2363	LL2012_002	SpB	1	63	ordered_Spar_4	1369131	1369193	-	0	3_pPar
iORF_2364	LL2012_002	SpB	1	60	ordered_Spar_4	1369139	1369198	-	0	6_polymorphic
iORF_2368	LL2012_002	SpB	1	24	ordered_Spar_4	1369148	1369171	+	0	3_pPar
iORF_2371	LL2012_002	SpB	0	62	ordered_Spar_4	1369192	1369253	+	1	5_SpeGroup
iORF_2373	LL2012_002	SpB	1	12	ordered_Spar_4	1369198	1369209	-	0	3_pPar
iORF_2393	LL2012_002	SpB	1	147	ordered_Spar_4	1371285	1371431	+	2	4_divergent
iORF_2394	LL2012_002	SpB	0	22	ordered_Spar_4	1371285	1371306	+	2	4_divergent
iORF_2416	LL2012_002	SpB	1	12	ordered_Spar_4	1371316	1371327	-	0	3_pPar
iORF_2419	LL2012_002	SpB	1	54	ordered_Spar_4	1371342	1371395	-	0	5_SpeGroup
iORF_2421	LL2012_002	SpB	0	33	ordered_Spar_4	1371352	1371384	+	0	6_polymorphic
iORF_2397	LL2012_002	SpB	0	21	ordered_Spar_4	1371424	1371444	-	0	6_polymorphic
iORF_2398	LL2012_002	SpB	0	123	ordered_Spar_4	1371443	1371565	+	1	6_polymorphic
iORF_2399	LL2012_002	SpB	1	18	ordered_Spar_4	1371489	1371506	+	0	1_conserved
iORF_2400	LL2012_002	SpB	1	30	ordered_Spar_4	1371503	1371532	-	0	5_SpeGroup
iORF_2401	LL2012_002	SpB	0	33	ordered_Spar_4	1371503	1371535	-	0	5_SpeGroup
iORF_2402	LL2012_002	SpB	1	15	ordered_Spar_4	1371513	1371527	+	0	1_conserved
iORF_2403	LL2012_002	SpB	0	12	ordered_Spar_4	1371524	1371535	-	0	5_SpeGroup
iORF_2406	LL2012_002	SpB	1	12	ordered_Spar_4	1371531	1371542	+	1	5_SpeGroup
iORF_2407	LL2012_002	SpB	0	9	ordered_Spar_4	1371534	1371542	+	1	4_divergent
iORF_2410	LL2012_002	SpB	0	69	ordered_Spar_4	1371539	1371607	-	0	6_polymorphic
iORF_2411	LL2012_002	SpB	1	105	ordered_Spar_4	1371539	1371643	-	0	6_polymorphic
iORF_2413	LL2012_002	SpB	0	30	ordered_Spar_4	1371595	1371624	-	0	5_SpeGroup
iORF_2414	LL2012_002	SpB	0	27	ordered_Spar_4	1371598	1371624	-	0	5_SpeGroup
iORF_2415	LL2012_002	SpB	1	24	ordered_Spar_4	1371646	1371669	-	0	3_pPar
iORF_2446	LL2012_002	SpB	0	49	ordered_Spar_4	1381515	1381563	-	5	5_SpeGroup
iORF_2455	LL2012_002	SpB	0	61	ordered_Spar_4	1381525	1381585	+	5	5_SpeGroup
iORF_2456	LL2012_002	SpB	1	180	ordered_Spar_4	1381525	1381704	+	26	5_SpeGroup
iORF_2457	LL2012_002	SpB	1	9	ordered_Spar_4	1381532	1381540	-	0	4_divergent
iORF_2458	LL2012_002	SpB	0	130	ordered_Spar_4	1381560	1381689	-	23	5_SpeGroup
iORF_2426	LL2012_002	SpB	0	93	ordered_Spar_4	1381597	1381689	-	18	5_SpeGroup
iORF_2433	LL2012_002	SpB	0	9	ordered_Spar_4	1381616	1381624	-	1	4_divergent
iORF_2438	LL2012_002	SpB	0	15	ordered_Spar_4	1381705	1381719	+	0	5_SpeGroup
iORF_2439	LL2012_002	SpB	0	44	ordered_Spar_4	1381705	1381748	+	3	5_SpeGroup
iORF_2444	LL2012_002	SpB	0	33	ordered_Spar_4	1381716	1381748	+	3	5_SpeGroup
iORF_2453	LL2012_002	SpB	0	14	ordered_Spar_4	1381775	1381788	+	1	5_SpeGroup
iORF_2476	LL2012_002	SpB	0	74	ordered_Spar_4	1383910	1383983	-	9	7_ancest
iORF_2478	LL2012_002	SpB	0	159	ordered_Spar_4	1383912	1384070	+	10	4_divergent
iORF_2480	LL2012_002	SpB	1	168	ordered_Spar_4	1383912	1384079	+	10	5_SpeGroup
iORF_2481	LL2012_002	SpB	0	51	ordered_Spar_4	1383933	1383983	-	9	5_SpeGroup
iORF_2482	LL2012_002	SpB	0	153	ordered_Spar_4	1383933	1384085	-	10	5_SpeGroup
iORF_2483	LL2012_002	SpB	1	45	ordered_Spar_4	1383939	1383983	-	9	5_SpeGroup
iORF_2460	LL2012_002	SpB	0	106	ordered_Spar_4	1383980	1384085	-	1	7_ancest
iORF_2461	LL2012_002	SpB	1	93	ordered_Spar_4	1383993	1384085	-	1	4_divergent
iORF_2462	LL2012_002	SpB	1	51	ordered_Spar_4	1383998	1384048	-	0	3_pPar
iORF_2465	LL2012_002	SpB	1	24	ordered_Spar_4	1384000	1384023	+	0	4_divergent
iORF_2467	LL2012_002	SpB	0	75	ordered_Spar_4	1384000	1384074	+	1	5_SpeGroup
iORF_2468	LL2012_002	SpB	0	21	ordered_Spar_4	1384012	1384032	-	0	5_SpeGroup
iORF_2474	LL2012_002	SpB	0	9	ordered_Spar_4	1384060	1384068	-	1	4_divergent
iORF_2491	LL2012_002	SpB	1	45	ordered_Spar_4	1385322	1385366	+	0	3_pPar
iORF_2492	LL2012_002	SpB	1	9	ordered_Spar_4	1385350	1385358	+	0	3_pPar
iORF_2494	LL2012_002	SpB	1	30	ordered_Spar_4	1385378	1385407	-	0	4_divergent
iORF_2495	LL2012_002	SpB	0	27	ordered_Spar_4	1385406	1385432	+	0	4_divergent
iORF_2496	LL2012_002	SpB	1	9	ordered_Spar_4	1385422	1385430	-	0	3_pPar
iORF_2497	LL2012_002	SpB	0	73	ordered_Spar_4	1385433	1385505	+	1	5_SpeGroup
iORF_2498	LL2012_002	SpB	1	9	ordered_Spar_4	1385457	1385465	+	0	3_pPar
iORF_2500	LL2012_002	SpB	1	51	ordered_Spar_4	1385502	1385552	-	0	5_SpeGroup
iORF_2501	LL2012_002	SpB	0	99	ordered_Spar_4	1385502	1385600	-	0	5_SpeGroup
iORF_2502	LL2012_002	SpB	0	48	ordered_Spar_4	1385508	1385555	-	0	4_divergent
iORF_2503	LL2012_002	SpB	0	93	ordered_Spar_4	1385508	1385600	-	0	7_ancest
iORF_2505	LL2012_002	SpB	1	9	ordered_Spar_4	1385592	1385600	-	0	5_SpeGroup
iORF_2556	LL2012_002	SpB	1	48	ordered_Spar_4	1386650	1386697	-	0	6_polymorphic
iORF_2567	LL2012_002	SpB	1	15	ordered_Spar_4	1386658	1386672	-	0	4_divergent
iORF_2568	LL2012_002	SpB	0	36	ordered_Spar_4	1386658	1386693	-	0	5_SpeGroup
iORF_2578	LL2012_002	SpB	1	18	ordered_Spar_4	1386676	1386693	-	0	4_divergent
iORF_2581	LL2012_002	SpB	0	12	ordered_Spar_4	1386678	1386689	-	0	5_SpeGroup
iORF_2617	LL2012_002	SpB	1	66	ordered_Spar_4	1386710	1386775	-	1	5_SpeGroup
iORF_2618	LL2012_002	SpB	0	117	ordered_Spar_4	1386710	1386826	-	1	4_divergent
iORF_2532	LL2012_002	SpB	1	75	ordered_Spar_4	1386743	1386817	+	0	4_divergent
iORF_2539	LL2012_002	SpB	0	85	ordered_Spar_4	1386818	1386902	+	5	6_polymorphic
iORF_2540	LL2012_002	SpB	1	105	ordered_Spar_4	1386818	1386922	+	13	5_SpeGroup
iORF_2541	LL2012_002	SpB	0	128	ordered_Spar_4	1386818	1386945	+	13	6_polymorphic
iORF_2548	LL2012_002	SpB	0	18	ordered_Spar_4	1386885	1386902	+	0	5_SpeGroup
iORF_2552	LL2012_002	SpB	0	21	ordered_Spar_4	1386902	1386922	+	3	4_divergent
iORF_2553	LL2012_002	SpB	0	15	ordered_Spar_4	1386913	1386927	-	0	5_SpeGroup
iORF_2559	LL2012_002	SpB	1	51	ordered_Spar_4	1386942	1386992	+	0	4_divergent
iORF_2575	LL2012_002	SpB	1	18	ordered_Spar_4	1387135	1387152	-	1	3_pPar
iORF_2576	LL2012_002	SpB	1	33	ordered_Spar_4	1387149	1387181	-	0	1_conserved
iORF_2510	LL2012_002	SpB	0	58	ordered_Spar_4	1387577	1387634	-	1	5_SpeGroup
iORF_2511	LL2012_002	SpB	1	27	ordered_Spar_4	1387587	1387613	-	0	6_polymorphic
iORF_2512	LL2012_002	SpB	0	48	ordered_Spar_4	1387587	1387634	-	1	5_SpeGroup
iORF_2515	LL2012_002	SpB	0	12	ordered_Spar_4	1387619	1387630	+	0	5_SpeGroup
iORF_2516	LL2012_002	SpB	0	111	ordered_Spar_4	1387621	1387731	+	2	7_ancest
iORF_2517	LL2012_002	SpB	1	12	ordered_Spar_4	1387623	1387634	-	0	5_SpeGroup
iORF_2518	LL2012_002	SpB	0	78	ordered_Spar_4	1387627	1387704	-	2	5_SpeGroup
iORF_2519	LL2012_002	SpB	0	192	ordered_Spar_4	1387627	1387818	-	12	5_SpeGroup
iORF_2520	LL2012_002	SpB	1	60	ordered_Spar_4	1387631	1387690	-	2	4_divergent
iORF_2523	LL2012_002	SpB	0	45	ordered_Spar_4	1387687	1387731	+	0	5_SpeGroup
iORF_2524	LL2012_002	SpB	1	12	ordered_Spar_4	1387689	1387700	+	0	4_divergent
iORF_2525	LL2012_002	SpB	0	69	ordered_Spar_4	1387726	1387794	+	5	6_polymorphic
iORF_2529	LL2012_002	SpB	1	18	ordered_Spar_4	1387775	1387792	-	0	3_pPar
iORF_2531	LL2012_002	SpB	1	48	ordered_Spar_4	1387779	1387826	+	5	3_pPar
iORF_2533	LL2012_002	SpB	0	36	ordered_Spar_4	1387818	1387853	-	0	5_SpeGroup
iORF_2534	LL2012_002	SpB	0	39	ordered_Spar_4	1387818	1387856	-	0	6_polymorphic
iORF_2535	LL2012_002	SpB	1	12	ordered_Spar_4	1387832	1387843	-	0	3_pPar
iORF_2634	LL2012_002	SpB	0	36	ordered_Spar_4	1388333	1388368	-	0	4_divergent
iORF_2626	LL2012_002	SpB	0	24	ordered_Spar_4	1388429	1388452	+	0	5_SpeGroup
iORF_2636	LL2012_002	SpB	0	42	ordered_Spar_4	1388501	1388542	-	1	5_SpeGroup
iORF_2637	LL2012_002	SpB	1	33	ordered_Spar_4	1388510	1388542	-	1	5_SpeGroup
iORF_2639	LL2012_002	SpB	0	12	ordered_Spar_4	1388567	1388578	-	0	5_SpeGroup
iORF_2695	LL2012_002	SpB	0	20	ordered_Spar_4	1390197	1390216	+	1	5_SpeGroup
iORF_2692	LL2012_002	SpB	0	71	ordered_Spar_4	1390246	1390316	-	1	6_polymorphic
iORF_2693	LL2012_002	SpB	1	15	ordered_Spar_4	1390246	1390260	-	0	6_polymorphic
iORF_2697	LL2012_002	SpB	0	47	ordered_Spar_4	1390272	1390318	+	1	5_SpeGroup
iORF_2698	LL2012_002	SpB	1	33	ordered_Spar_4	1390284	1390316	-	1	6_polymorphic
iORF_2659	LL2012_002	SpB	1	66	ordered_Spar_4	1390291	1390356	-	0	3_pPar
iORF_2661	LL2012_002	SpB	1	48	ordered_Spar_4	1390319	1390366	+	0	4_divergent
iORF_2662	LL2012_002	SpB	0	78	ordered_Spar_4	1390319	1390396	+	0	5_SpeGroup
iORF_2666	LL2012_002	SpB	0	33	ordered_Spar_4	1390359	1390391	+	0	5_SpeGroup
iORF_2667	LL2012_002	SpB	1	42	ordered_Spar_4	1390359	1390400	+	0	4_divergent
iORF_2670	LL2012_002	SpB	0	51	ordered_Spar_4	1390383	1390433	-	0	7_ancest
iORF_2671	LL2012_002	SpB	1	81	ordered_Spar_4	1390383	1390463	-	0	3_pPar
iORF_2672	LL2012_002	SpB	1	30	ordered_Spar_4	1390397	1390426	+	0	3_pPar
iORF_2674	LL2012_002	SpB	0	24	ordered_Spar_4	1390430	1390453	-	0	5_SpeGroup
iORF_2675	LL2012_002	SpB	0	12	ordered_Spar_4	1390452	1390463	-	0	7_ancest
iORF_2676	LL2012_002	SpB	1	147	ordered_Spar_4	1390460	1390606	-	3	3_pPar
iORF_2681	LL2012_002	SpB	1	9	ordered_Spar_4	1390503	1390511	+	0	6_polymorphic
iORF_2682	LL2012_002	SpB	1	66	ordered_Spar_4	1390506	1390571	-	0	1_conserved
iORF_2683	LL2012_002	SpB	1	15	ordered_Spar_4	1390538	1390552	+	0	1_conserved
iORF_2684	LL2012_002	SpB	0	33	ordered_Spar_4	1390549	1390581	-	0	5_SpeGroup
iORF_2685	LL2012_002	SpB	1	15	ordered_Spar_4	1390564	1390578	+	0	1_conserved
iORF_2686	LL2012_002	SpB	0	75	ordered_Spar_4	1390603	1390677	-	2	6_polymorphic
iORF_2690	LL2012_002	SpB	1	42	ordered_Spar_4	1390636	1390677	-	2	6_polymorphic
iORF_2691	LL2012_002	SpB	1	15	ordered_Spar_4	1390670	1390684	-	0	1_conserved
iORF_2714	LL2012_002	SpB	0	36	ordered_Spar_4	1395009	1395044	-	0	6_polymorphic
iORF_2702	LL2012_002	SpB	0	9	ordered_Spar_4	1395020	1395028	-	0	4_divergent
iORF_2703	LL2012_002	SpB	1	39	ordered_Spar_4	1395020	1395058	-	0	5_SpeGroup
iORF_2707	LL2012_002	SpB	1	69	ordered_Spar_4	1395029	1395097	+	1	6_polymorphic
iORF_2708	LL2012_002	SpB	0	70	ordered_Spar_4	1395029	1395098	+	1	5_SpeGroup
iORF_2709	LL2012_002	SpB	0	100	ordered_Spar_4	1395036	1395135	-	1	5_SpeGroup
iORF_2710	LL2012_002	SpB	1	9	ordered_Spar_4	1395036	1395044	-	0	6_polymorphic
iORF_2711	LL2012_002	SpB	0	12	ordered_Spar_4	1395047	1395058	-	0	4_divergent
iORF_2713	LL2012_002	SpB	0	36	ordered_Spar_4	1395069	1395104	+	1	6_polymorphic
iORF_2700	LL2012_002	SpB	1	21	ordered_Spar_4	1395118	1395138	+	0	3_pPar
iORF_2701	LL2012_002	SpB	0	9	ordered_Spar_4	1395144	1395152	-	0	5_SpeGroup
iORF_2753	LL2012_002	SpB	0	9	ordered_Spar_4	1396405	1396413	+	0	5_SpeGroup
iORF_2754	LL2012_002	SpB	1	48	ordered_Spar_4	1396405	1396452	+	0	4_divergent
iORF_2741	LL2012_002	SpB	1	36	ordered_Spar_4	1396433	1396468	-	0	4_divergent
iORF_2751	LL2012_002	SpB	1	30	ordered_Spar_4	1396449	1396478	-	0	5_SpeGroup
iORF_2752	LL2012_002	SpB	0	33	ordered_Spar_4	1396462	1396494	+	0	4_divergent
iORF_2755	LL2012_002	SpB	0	18	ordered_Spar_4	1396475	1396492	-	0	6_polymorphic
iORF_2759	LL2012_002	SpB	1	9	ordered_Spar_4	1396491	1396499	+	0	1_conserved
iORF_2760	LL2012_002	SpB	1	9	ordered_Spar_4	1396496	1396504	+	0	4_divergent
iORF_2761	LL2012_002	SpB	0	75	ordered_Spar_4	1396496	1396570	+	3	5_SpeGroup
iORF_2716	LL2012_002	SpB	1	21	ordered_Spar_4	1396501	1396521	+	0	1_conserved
iORF_2718	LL2012_002	SpB	1	30	ordered_Spar_4	1396539	1396568	-	0	4_divergent
iORF_2719	LL2012_002	SpB	0	36	ordered_Spar_4	1396539	1396574	-	0	5_SpeGroup
iORF_2720	LL2012_002	SpB	1	21	ordered_Spar_4	1396565	1396585	-	0	5_SpeGroup
iORF_2721	LL2012_002	SpB	0	105	ordered_Spar_4	1396565	1396669	-	0	5_SpeGroup
iORF_2722	LL2012_002	SpB	0	99	ordered_Spar_4	1396571	1396669	-	0	5_SpeGroup
iORF_2726	LL2012_002	SpB	1	66	ordered_Spar_4	1396635	1396700	+	0	4_divergent
iORF_2729	LL2012_002	SpB	1	27	ordered_Spar_4	1396645	1396671	+	0	4_divergent
iORF_2730	LL2012_002	SpB	0	15	ordered_Spar_4	1396657	1396671	+	0	5_SpeGroup
iORF_2731	LL2012_002	SpB	1	12	ordered_Spar_4	1396658	1396669	-	0	5_SpeGroup
iORF_2733	LL2012_002	SpB	1	99	ordered_Spar_4	1396677	1396775	-	0	3_pPar
iORF_2734	LL2012_002	SpB	1	60	ordered_Spar_4	1396690	1396749	+	0	3_pPar
iORF_2737	LL2012_002	SpB	1	36	ordered_Spar_4	1396697	1396732	-	0	3_pPar
iORF_2738	LL2012_002	SpB	1	78	ordered_Spar_4	1396700	1396777	+	0	3_pPar
iORF_2742	LL2012_002	SpB	0	53	ordered_Spar_4	1396772	1396824	-	6	6_polymorphic
iORF_2744	LL2012_002	SpB	1	33	ordered_Spar_4	1396774	1396806	+	2	3_pPar
iORF_2746	LL2012_002	SpB	0	20	ordered_Spar_4	1396814	1396833	+	4	6_polymorphic
iORF_2747	LL2012_002	SpB	1	27	ordered_Spar_4	1396814	1396840	+	4	6_polymorphic
iORF_2748	LL2012_002	SpB	0	59	ordered_Spar_4	1396814	1396872	+	4	5_SpeGroup
iORF_2750	LL2012_002	SpB	1	54	ordered_Spar_4	1396874	1396927	-	0	1_conserved
iORF_2763	LL2012_002	SpB	0	23	ordered_Spar_4	1399736	1399758	-	0	5_SpeGroup
iORF_2764	LL2012_002	SpB	0	29	ordered_Spar_4	1399742	1399770	+	1	5_SpeGroup
iORF_2765	LL2012_002	SpB	1	18	ordered_Spar_4	1399753	1399770	+	1	5_SpeGroup
iORF_2766	LL2012_002	SpB	1	42	ordered_Spar_4	1399763	1399804	-	0	1_conserved
iORF_2794	LL2012_002	SpB	0	61	ordered_Spar_4	1400617	1400677	+	1	6_polymorphic
iORF_2796	LL2012_002	SpB	0	111	ordered_Spar_4	1400617	1400727	+	1	5_SpeGroup
iORF_2798	LL2012_002	SpB	1	24	ordered_Spar_4	1400667	1400690	-	0	4_divergent
iORF_2801	LL2012_002	SpB	1	39	ordered_Spar_4	1400689	1400727	+	0	4_divergent
iORF_2823	LL2012_002	SpB	1	18	ordered_Spar_4	1401345	1401362	+	0	4_divergent
iORF_2824	LL2012_002	SpB	0	21	ordered_Spar_4	1401345	1401365	+	0	5_SpeGroup
iORF_2828	LL2012_002	SpB	0	94	ordered_Spar_4	1401359	1401452	-	3	5_SpeGroup
iORF_2829	LL2012_002	SpB	0	80	ordered_Spar_4	1401362	1401441	-	3	5_SpeGroup
iORF_2830	LL2012_002	SpB	1	72	ordered_Spar_4	1401370	1401441	-	3	5_SpeGroup
iORF_2831	LL2012_002	SpB	0	83	ordered_Spar_4	1401370	1401452	-	3	5_SpeGroup
iORF_2817	LL2012_002	SpB	1	24	ordered_Spar_4	1401421	1401444	+	3	5_SpeGroup
iORF_2818	LL2012_002	SpB	1	12	ordered_Spar_4	1401451	1401462	+	2	4_divergent
iORF_2939	LL2012_002	SpB	1	87	ordered_Spar_4	1403055	1403141	-	2	6_polymorphic
iORF_2950	LL2012_002	SpB	1	36	ordered_Spar_4	1403069	1403104	+	0	3_pPar
iORF_2836	LL2012_002	SpB	0	41	ordered_Spar_4	1403101	1403141	-	2	6_polymorphic
iORF_2850	LL2012_002	SpB	0	108	ordered_Spar_4	1403126	1403233	-	0	6_polymorphic
iORF_2854	LL2012_002	SpB	1	96	ordered_Spar_4	1403138	1403233	-	0	6_polymorphic
iORF_2855	LL2012_002	SpB	0	157	ordered_Spar_4	1403138	1403294	-	11	5_SpeGroup
iORF_2857	LL2012_002	SpB	0	51	ordered_Spar_4	1403140	1403190	+	0	5_SpeGroup
iORF_2858	LL2012_002	SpB	1	114	ordered_Spar_4	1403140	1403253	+	3	4_divergent
iORF_2900	LL2012_002	SpB	1	99	ordered_Spar_4	1403194	1403292	-	11	4_divergent
iORF_2907	LL2012_002	SpB	1	102	ordered_Spar_4	1403196	1403297	+	11	6_polymorphic
iORF_2910	LL2012_002	SpB	1	78	ordered_Spar_4	1403202	1403279	-	3	4_divergent
iORF_2918	LL2012_002	SpB	0	48	ordered_Spar_4	1403250	1403297	+	8	6_polymorphic
iORF_2919	LL2012_002	SpB	0	42	ordered_Spar_4	1403278	1403319	+	8	5_SpeGroup
iORF_2921	LL2012_002	SpB	1	177	ordered_Spar_4	1403278	1403454	+	8	4_divergent
iORF_2923	LL2012_002	SpB	1	96	ordered_Spar_4	1403382	1403477	-	1	6_polymorphic
iORF_2931	LL2012_002	SpB	0	10	ordered_Spar_4	1403481	1403490	+	0	7_ancest
iORF_2933	LL2012_002	SpB	1	72	ordered_Spar_4	1403481	1403552	+	0	4_divergent
iORF_2935	LL2012_002	SpB	0	57	ordered_Spar_4	1403496	1403552	+	0	5_SpeGroup
iORF_2856	LL2012_002	SpB	1	33	ordered_Spar_4	1404369	1404401	-	0	3_pPar
iORF_2859	LL2012_002	SpB	1	48	ordered_Spar_4	1404403	1404450	+	0	3_pPar
iORF_2860	LL2012_002	SpB	1	12	ordered_Spar_4	1404425	1404436	-	0	1_conserved
iORF_2861	LL2012_002	SpB	1	48	ordered_Spar_4	1404433	1404480	-	0	6_polymorphic
iORF_2864	LL2012_002	SpB	0	102	ordered_Spar_4	1404481	1404582	+	2	6_polymorphic
iORF_2865	LL2012_002	SpB	0	9	ordered_Spar_4	1404497	1404505	-	0	5_SpeGroup
iORF_2867	LL2012_002	SpB	0	168	ordered_Spar_4	1404504	1404671	+	11	5_SpeGroup
iORF_2869	LL2012_002	SpB	0	134	ordered_Spar_4	1404507	1404640	+	1	6_polymorphic
iORF_2870	LL2012_002	SpB	0	165	ordered_Spar_4	1404507	1404671	+	9	7_ancest
iORF_2872	LL2012_002	SpB	1	39	ordered_Spar_4	1404530	1404568	-	0	6_polymorphic
iORF_2873	LL2012_002	SpB	0	83	ordered_Spar_4	1404530	1404612	-	1	6_polymorphic
iORF_2874	LL2012_002	SpB	0	39	ordered_Spar_4	1404547	1404585	-	0	6_polymorphic
iORF_2875	LL2012_002	SpB	1	66	ordered_Spar_4	1404547	1404612	-	1	6_polymorphic
iORF_2876	LL2012_002	SpB	0	9	ordered_Spar_4	1404579	1404587	+	0	6_polymorphic
iORF_2877	LL2012_002	SpB	0	62	ordered_Spar_4	1404579	1404640	+	1	6_polymorphic
iORF_2878	LL2012_002	SpB	1	93	ordered_Spar_4	1404579	1404671	+	9	6_polymorphic
iORF_2881	LL2012_002	SpB	0	57	ordered_Spar_4	1404584	1404640	+	1	6_polymorphic
iORF_2882	LL2012_002	SpB	0	9	ordered_Spar_4	1404585	1404593	-	0	5_SpeGroup
iORF_2883	LL2012_002	SpB	0	38	ordered_Spar_4	1404587	1404624	+	1	6_polymorphic
iORF_2884	LL2012_002	SpB	1	54	ordered_Spar_4	1404587	1404640	+	1	6_polymorphic
iORF_2885	LL2012_002	SpB	0	20	ordered_Spar_4	1404593	1404612	-	1	6_polymorphic
iORF_2888	LL2012_002	SpB	0	9	ordered_Spar_4	1404649	1404657	-	0	6_polymorphic
iORF_2896	LL2012_002	SpB	0	33	ordered_Spar_4	1404857	1404889	-	0	5_SpeGroup
iORF_2897	LL2012_002	SpB	1	9	ordered_Spar_4	1404881	1404889	-	0	4_divergent
iORF_2901	LL2012_002	SpB	1	69	ordered_Spar_4	1404911	1404979	+	1	4_divergent
iORF_2902	LL2012_002	SpB	0	74	ordered_Spar_4	1404911	1404984	+	1	5_SpeGroup
iORF_2904	LL2012_002	SpB	1	27	ordered_Spar_4	1404914	1404940	-	0	1_conserved
iORF_2909	LL2012_002	SpB	0	33	ordered_Spar_4	1404962	1404994	-	1	6_polymorphic
iORF_2911	LL2012_002	SpB	1	66	ordered_Spar_4	1405012	1405077	-	0	3_pPar
iORF_2915	LL2012_002	SpB	1	24	ordered_Spar_4	1405081	1405104	-	0	3_pPar
iORF_3000	LL2012_002	SpB	1	75	ordered_Spar_4	1405965	1406039	-	0	3_pPar
iORF_2986	LL2012_002	SpB	1	21	ordered_Spar_4	1405984	1406004	+	0	3_pPar
iORF_2991	LL2012_002	SpB	1	63	ordered_Spar_4	1406014	1406076	+	0	6_polymorphic
iORF_2993	LL2012_002	SpB	1	12	ordered_Spar_4	1406024	1406035	+	0	4_divergent
iORF_2995	LL2012_002	SpB	1	18	ordered_Spar_4	1406030	1406047	-	0	3_pPar
iORF_2998	LL2012_002	SpB	1	15	ordered_Spar_4	1406044	1406058	-	0	3_pPar
iORF_3008	LL2012_002	SpB	0	30	ordered_Spar_4	1406055	1406084	-	0	7_ancest
iORF_2971	LL2012_002	SpB	1	42	ordered_Spar_4	1406077	1406118	-	0	4_divergent
iORF_2972	LL2012_002	SpB	0	52	ordered_Spar_4	1406087	1406138	-	3	5_SpeGroup
iORF_2973	LL2012_002	SpB	1	21	ordered_Spar_4	1406092	1406112	+	0	6_polymorphic
iORF_2974	LL2012_002	SpB	0	58	ordered_Spar_4	1406092	1406149	+	3	5_SpeGroup
iORF_2975	LL2012_002	SpB	0	16	ordered_Spar_4	1406103	1406118	-	0	5_SpeGroup
iORF_2979	LL2012_002	SpB	0	36	ordered_Spar_4	1406125	1406160	+	6	6_polymorphic
iORF_2985	LL2012_002	SpB	0	24	ordered_Spar_4	1406222	1406245	+	0	6_polymorphic
iORF_3081	LL2012_002	SpB	0	68	ordered_Spar_4	1407667	1407734	-	3	5_SpeGroup
iORF_3108	LL2012_002	SpB	0	62	ordered_Spar_4	1407692	1407753	+	3	6_polymorphic
iORF_3109	LL2012_002	SpB	1	78	ordered_Spar_4	1407692	1407769	+	3	6_polymorphic
iORF_3131	LL2012_002	SpB	1	9	ordered_Spar_4	1407719	1407727	-	0	1_conserved
iORF_3173	LL2012_002	SpB	1	57	ordered_Spar_4	1407743	1407799	-	0	6_polymorphic
iORF_3025	LL2012_002	SpB	0	117	ordered_Spar_4	1407763	1407879	-	6	7_ancest
iORF_3026	LL2012_002	SpB	1	114	ordered_Spar_4	1407766	1407879	-	6	6_polymorphic
iORF_3055	LL2012_002	SpB	1	66	ordered_Spar_4	1407806	1407871	+	5	4_divergent
iORF_3056	LL2012_002	SpB	0	142	ordered_Spar_4	1407806	1407947	+	7	7_ancest
iORF_3061	LL2012_002	SpB	0	139	ordered_Spar_4	1407809	1407947	+	6	5_SpeGroup
iORF_3076	LL2012_002	SpB	0	52	ordered_Spar_4	1407818	1407869	-	4	5_SpeGroup
iORF_3082	LL2012_002	SpB	0	24	ordered_Spar_4	1407846	1407869	-	0	6_polymorphic
iORF_3083	LL2012_002	SpB	0	34	ordered_Spar_4	1407846	1407879	-	1	5_SpeGroup
iORF_3084	LL2012_002	SpB	1	99	ordered_Spar_4	1407849	1407947	+	2	4_divergent
iORF_3085	LL2012_002	SpB	1	9	ordered_Spar_4	1407861	1407869	-	0	6_polymorphic
iORF_3088	LL2012_002	SpB	0	15	ordered_Spar_4	1407876	1407890	-	0	6_polymorphic
iORF_3090	LL2012_002	SpB	0	90	ordered_Spar_4	1407889	1407978	+	1	5_SpeGroup
iORF_3091	LL2012_002	SpB	0	39	ordered_Spar_4	1407929	1407967	-	1	6_polymorphic
iORF_3094	LL2012_002	SpB	1	90	ordered_Spar_4	1407944	1408033	+	2	3_pPar
iORF_3106	LL2012_002	SpB	1	12	ordered_Spar_4	1408077	1408088	-	0	4_divergent
iORF_3128	LL2012_002	SpB	0	102	ordered_Spar_4	1408347	1408448	-	10	5_SpeGroup
iORF_3135	LL2012_002	SpB	0	22	ordered_Spar_4	1408370	1408391	-	1	5_SpeGroup
iORF_3136	LL2012_002	SpB	1	30	ordered_Spar_4	1408370	1408399	-	1	4_divergent
iORF_3137	LL2012_002	SpB	0	13	ordered_Spar_4	1408387	1408399	-	0	5_SpeGroup
iORF_3138	LL2012_002	SpB	0	62	ordered_Spar_4	1408387	1408448	-	7	7_ancest
iORF_3140	LL2012_002	SpB	0	66	ordered_Spar_4	1408392	1408457	-	9	6_polymorphic
iORF_3148	LL2012_002	SpB	0	47	ordered_Spar_4	1408411	1408457	-	8	5_SpeGroup
iORF_3155	LL2012_002	SpB	0	75	ordered_Spar_4	1408469	1408543	-	9	6_polymorphic
iORF_3156	LL2012_002	SpB	1	72	ordered_Spar_4	1408472	1408543	-	9	6_polymorphic
iORF_3187	LL2012_002	SpB	0	206	ordered_Spar_4	1411588	1411793	-	17	6_polymorphic
iORF_3189	LL2012_002	SpB	1	135	ordered_Spar_4	1411594	1411728	+	17	6_polymorphic
iORF_3191	LL2012_002	SpB	1	177	ordered_Spar_4	1411617	1411793	-	16	6_polymorphic
iORF_3181	LL2012_002	SpB	1	51	ordered_Spar_4	1411667	1411717	+	0	3_pPar
iORF_3182	LL2012_002	SpB	1	12	ordered_Spar_4	1411745	1411756	-	0	1_conserved
iORF_3184	LL2012_002	SpB	1	111	ordered_Spar_4	1411762	1411872	+	0	6_polymorphic
iORF_3185	LL2012_002	SpB	0	112	ordered_Spar_4	1411762	1411873	+	0	6_polymorphic
iORF_3214	LL2012_002	SpB	0	190	ordered_Spar_4	1412564	1412753	-	2	5_SpeGroup
iORF_3237	LL2012_002	SpB	0	23	ordered_Spar_4	1412566	1412588	+	1	5_SpeGroup
iORF_3264	LL2012_002	SpB	0	12	ordered_Spar_4	1412642	1412653	+	0	5_SpeGroup
iORF_3205	LL2012_002	SpB	1	135	ordered_Spar_4	1412679	1412813	-	4	6_polymorphic
iORF_3208	LL2012_002	SpB	1	114	ordered_Spar_4	1412706	1412819	+	3	6_polymorphic
iORF_3210	LL2012_002	SpB	0	39	ordered_Spar_4	1412789	1412827	-	3	5_SpeGroup
iORF_3211	LL2012_002	SpB	0	33	ordered_Spar_4	1412791	1412823	+	3	6_polymorphic
iORF_3216	LL2012_002	SpB	0	126	ordered_Spar_4	1412892	1413017	-	1	4_divergent
iORF_3217	LL2012_002	SpB	1	258	ordered_Spar_4	1412892	1413149	-	8	6_polymorphic
iORF_3220	LL2012_002	SpB	0	97	ordered_Spar_4	1412911	1413007	-	1	6_polymorphic
iORF_3222	LL2012_002	SpB	1	21	ordered_Spar_4	1412913	1412933	+	0	4_divergent
iORF_3223	LL2012_002	SpB	1	78	ordered_Spar_4	1412930	1413007	-	1	6_polymorphic
iORF_3224	LL2012_002	SpB	0	66	ordered_Spar_4	1412942	1413007	-	1	4_divergent
iORF_3226	LL2012_002	SpB	1	18	ordered_Spar_4	1413014	1413031	-	0	3_pPar
iORF_3229	LL2012_002	SpB	0	65	ordered_Spar_4	1413016	1413080	+	5	6_polymorphic
iORF_3230	LL2012_002	SpB	0	97	ordered_Spar_4	1413016	1413112	+	7	6_polymorphic
iORF_3231	LL2012_002	SpB	0	109	ordered_Spar_4	1413016	1413124	+	7	5_SpeGroup
iORF_3233	LL2012_002	SpB	1	228	ordered_Spar_4	1413016	1413243	+	10	6_polymorphic
iORF_3236	LL2012_002	SpB	0	92	ordered_Spar_4	1413058	1413149	-	3	6_polymorphic
iORF_3241	LL2012_002	SpB	1	21	ordered_Spar_4	1413109	1413129	-	0	6_polymorphic
iORF_3242	LL2012_002	SpB	0	31	ordered_Spar_4	1413119	1413149	-	0	6_polymorphic
iORF_3245	LL2012_002	SpB	0	96	ordered_Spar_4	1413148	1413243	+	3	6_polymorphic
iORF_3247	LL2012_002	SpB	1	24	ordered_Spar_4	1413198	1413221	+	0	3_pPar
iORF_3248	LL2012_002	SpB	1	12	ordered_Spar_4	1413218	1413229	-	0	6_polymorphic
iORF_3254	LL2012_002	SpB	0	201	ordered_Spar_4	1413249	1413449	+	8	6_polymorphic
iORF_3256	LL2012_002	SpB	1	48	ordered_Spar_4	1413282	1413329	-	1	3_pPar
iORF_3257	LL2012_002	SpB	0	54	ordered_Spar_4	1413298	1413351	+	2	5_SpeGroup
iORF_3261	LL2012_002	SpB	1	24	ordered_Spar_4	1413328	1413351	+	1	4_divergent
iORF_3265	LL2012_002	SpB	1	210	ordered_Spar_4	1413365	1413574	-	2	4_divergent
iORF_3268	LL2012_002	SpB	0	111	ordered_Spar_4	1413365	1413475	-	1	5_SpeGroup
iORF_3271	LL2012_002	SpB	1	9	ordered_Spar_4	1413388	1413396	+	0	4_divergent
iORF_3272	LL2012_002	SpB	0	57	ordered_Spar_4	1413388	1413444	+	0	5_SpeGroup
iORF_3273	LL2012_002	SpB	1	30	ordered_Spar_4	1413431	1413460	+	0	3_pPar
iORF_3276	LL2012_002	SpB	1	66	ordered_Spar_4	1413441	1413506	-	1	4_divergent
iORF_3277	LL2012_002	SpB	0	27	ordered_Spar_4	1413457	1413483	-	0	5_SpeGroup
iORF_3280	LL2012_002	SpB	0	12	ordered_Spar_4	1413482	1413493	+	0	5_SpeGroup
iORF_3282	LL2012_002	SpB	0	120	ordered_Spar_4	1413494	1413613	+	1	5_SpeGroup
iORF_3283	LL2012_002	SpB	1	15	ordered_Spar_4	1413494	1413508	+	1	4_divergent
iORF_3285	LL2012_002	SpB	0	75	ordered_Spar_4	1413517	1413591	-	0	5_SpeGroup
iORF_3286	LL2012_002	SpB	1	93	ordered_Spar_4	1413517	1413609	-	0	4_divergent
iORF_3193	LL2012_002	SpB	0	24	ordered_Spar_4	1413551	1413574	-	0	5_SpeGroup
iORF_3195	LL2012_002	SpB	1	15	ordered_Spar_4	1413606	1413620	-	0	6_polymorphic
iORF_3196	LL2012_002	SpB	0	69	ordered_Spar_4	1413606	1413674	-	6	6_polymorphic
iORF_3198	LL2012_002	SpB	1	21	ordered_Spar_4	1413617	1413637	-	0	6_polymorphic
iORF_3199	LL2012_002	SpB	0	58	ordered_Spar_4	1413617	1413674	-	6	6_polymorphic
iORF_3200	LL2012_002	SpB	1	60	ordered_Spar_4	1413662	1413721	-	4	6_polymorphic
iORF_3201	LL2012_002	SpB	0	86	ordered_Spar_4	1413662	1413747	-	9	5_SpeGroup
iORF_3202	LL2012_002	SpB	0	51	ordered_Spar_4	1413671	1413721	-	3	6_polymorphic
iORF_3203	LL2012_002	SpB	1	15	ordered_Spar_4	1413682	1413696	-	0	3_pPar
iORF_3372	LL2012_002	SpB	0	18	ordered_Spar_4	1418308	1418325	+	0	6_polymorphic
iORF_3383	LL2012_002	SpB	1	21	ordered_Spar_4	1418318	1418338	-	1	3_pPar
iORF_3388	LL2012_002	SpB	0	18	ordered_Spar_4	1418348	1418365	-	1	6_polymorphic
iORF_3351	LL2012_002	SpB	0	15	ordered_Spar_4	1418431	1418445	-	0	5_SpeGroup
iORF_3354	LL2012_002	SpB	1	12	ordered_Spar_4	1418455	1418466	+	0	3_pPar
iORF_3355	LL2012_002	SpB	1	9	ordered_Spar_4	1418467	1418475	-	0	4_divergent
iORF_3356	LL2012_002	SpB	0	54	ordered_Spar_4	1418467	1418520	-	1	5_SpeGroup
iORF_3358	LL2012_002	SpB	1	33	ordered_Spar_4	1418488	1418520	-	0	5_SpeGroup
iORF_3359	LL2012_002	SpB	0	27	ordered_Spar_4	1418494	1418520	-	0	5_SpeGroup
iORF_3363	LL2012_002	SpB	1	69	ordered_Spar_4	1418522	1418590	-	1	3_pPar
iORF_3364	LL2012_002	SpB	1	30	ordered_Spar_4	1418537	1418566	+	1	3_pPar
iORF_3367	LL2012_002	SpB	1	48	ordered_Spar_4	1418547	1418594	+	0	1_conserved
iORF_3369	LL2012_002	SpB	1	57	ordered_Spar_4	1418563	1418619	-	0	3_pPar
iORF_3373	LL2012_002	SpB	1	12	ordered_Spar_4	1418591	1418602	+	0	5_SpeGroup
iORF_3374	LL2012_002	SpB	1	39	ordered_Spar_4	1418604	1418642	+	0	3_pPar
iORF_3376	LL2012_002	SpB	0	9	ordered_Spar_4	1418607	1418615	-	0	5_SpeGroup
iORF_3380	LL2012_002	SpB	1	18	ordered_Spar_4	1418661	1418678	+	0	3_pPar
iORF_3395	LL2012_002	SpB	0	62	ordered_Spar_4	1419792	1419853	-	1	5_SpeGroup
iORF_3400	LL2012_002	SpB	1	27	ordered_Spar_4	1419799	1419825	+	1	5_SpeGroup
iORF_3407	LL2012_002	SpB	1	30	ordered_Spar_4	1419832	1419861	+	0	3_pPar
iORF_3425	LL2012_002	SpB	1	27	ordered_Spar_4	1421661	1421687	+	0	3_pPar
iORF_3420	LL2012_002	SpB	1	66	ordered_Spar_4	1421687	1421752	+	7	4_divergent
iORF_3422	LL2012_002	SpB	0	40	ordered_Spar_4	1421687	1421726	+	5	5_SpeGroup
iORF_3423	LL2012_002	SpB	0	12	ordered_Spar_4	1421701	1421712	+	0	4_divergent
iORF_3439	LL2012_002	SpB	0	36	ordered_Spar_4	1422252	1422287	+	0	5_SpeGroup
iORF_3440	LL2012_002	SpB	1	72	ordered_Spar_4	1422252	1422323	+	0	4_divergent
iORF_3436	LL2012_002	SpB	0	51	ordered_Spar_4	1422287	1422337	+	0	5_SpeGroup
iORF_3437	LL2012_002	SpB	0	90	ordered_Spar_4	1422303	1422392	-	2	6_polymorphic
iORF_3438	LL2012_002	SpB	1	75	ordered_Spar_4	1422318	1422392	-	2	6_polymorphic
iORF_3441	LL2012_002	SpB	1	12	ordered_Spar_4	1422332	1422343	-	0	1_conserved
iORF_3432	LL2012_002	SpB	1	54	ordered_Spar_4	1422500	1422553	-	0	3_pPar
iORF_3454	LL2012_002	SpB	1	33	ordered_Spar_4	1423984	1424016	-	0	6_polymorphic
iORF_3455	LL2012_002	SpB	0	85	ordered_Spar_4	1423984	1424068	-	3	6_polymorphic
iORF_3457	LL2012_002	SpB	1	57	ordered_Spar_4	1423988	1424044	+	3	6_polymorphic
iORF_3458	LL2012_002	SpB	0	100	ordered_Spar_4	1423988	1424087	+	3	6_polymorphic
iORF_3445	LL2012_002	SpB	1	51	ordered_Spar_4	1424053	1424103	+	0	3_pPar
iORF_3447	LL2012_002	SpB	1	9	ordered_Spar_4	1424143	1424151	+	0	3_pPar
iORF_3461	LL2012_002	SpB	1	42	ordered_Spar_4	1426133	1426174	+	0	3_pPar
iORF_3460	LL2012_002	SpB	1	18	ordered_Spar_4	1426216	1426233	-	0	3_pPar
iORF_3468	LL2012_002	SpB	0	80	ordered_Spar_4	1428690	1428769	+	13	6_polymorphic
iORF_3469	LL2012_002	SpB	1	105	ordered_Spar_4	1428690	1428794	+	18	6_polymorphic
iORF_3470	LL2012_002	SpB	0	139	ordered_Spar_4	1428690	1428828	+	18	6_polymorphic
iORF_3466	LL2012_002	SpB	0	26	ordered_Spar_4	1428766	1428791	-	5	5_SpeGroup
iORF_3490	LL2012_002	SpB	0	35	ordered_Spar_4	1429634	1429668	-	1	7_ancest
iORF_3500	LL2012_002	SpB	0	51	ordered_Spar_4	1430501	1430551	-	0	4_divergent
iORF_3501	LL2012_002	SpB	1	18	ordered_Spar_4	1430501	1430518	-	0	5_SpeGroup
iORF_3502	LL2012_002	SpB	1	24	ordered_Spar_4	1430523	1430546	+	0	4_divergent
iORF_3493	LL2012_002	SpB	0	18	ordered_Spar_4	1430529	1430546	+	0	4_divergent
iORF_3494	LL2012_002	SpB	1	18	ordered_Spar_4	1430538	1430555	-	0	3_pPar
iORF_3495	LL2012_002	SpB	1	51	ordered_Spar_4	1430555	1430605	-	0	1_conserved
iORF_3507	LL2012_002	SpB	0	121	ordered_Spar_4	1432284	1432404	+	1	5_SpeGroup
iORF_3508	LL2012_002	SpB	1	129	ordered_Spar_4	1432284	1432412	+	2	4_divergent
iORF_3511	LL2012_002	SpB	1	9	ordered_Spar_4	1432329	1432337	-	0	1_conserved
iORF_3504	LL2012_002	SpB	1	15	ordered_Spar_4	1432379	1432393	+	0	4_divergent
iORF_3567	LL2012_002	SpB	0	130	ordered_Spar_4	1435725	1435854	-	4	5_SpeGroup
iORF_3569	LL2012_002	SpB	0	143	ordered_Spar_4	1435725	1435867	-	5	7_ancest
iORF_3591	LL2012_002	SpB	0	121	ordered_Spar_4	1435744	1435864	+	5	5_SpeGroup
iORF_3594	LL2012_002	SpB	0	197	ordered_Spar_4	1435744	1435940	+	5	7_ancest
iORF_3595	LL2012_002	SpB	1	69	ordered_Spar_4	1435744	1435812	+	0	4_divergent
iORF_3620	LL2012_002	SpB	1	99	ordered_Spar_4	1435769	1435867	-	5	4_divergent
iORF_3570	LL2012_002	SpB	0	35	ordered_Spar_4	1435833	1435867	-	5	5_SpeGroup
iORF_3571	LL2012_002	SpB	1	30	ordered_Spar_4	1435846	1435875	+	5	4_divergent
iORF_3572	LL2012_002	SpB	0	65	ordered_Spar_4	1435846	1435910	+	5	5_SpeGroup
iORF_3579	LL2012_002	SpB	1	12	ordered_Spar_4	1435911	1435922	-	0	3_pPar
iORF_3628	LL2012_002	SpB	1	24	ordered_Spar_4	1437338	1437361	-	0	3_pPar
iORF_3646	LL2012_002	SpB	0	33	ordered_Spar_4	1437363	1437395	-	0	5_SpeGroup
iORF_3626	LL2012_002	SpB	1	39	ordered_Spar_4	1437442	1437480	-	0	6_polymorphic
iORF_3627	LL2012_002	SpB	0	60	ordered_Spar_4	1437452	1437511	+	1	5_SpeGroup
iORF_3630	LL2012_002	SpB	0	102	ordered_Spar_4	1437515	1437616	+	15	6_polymorphic
iORF_3631	LL2012_002	SpB	0	119	ordered_Spar_4	1437515	1437633	+	16	6_polymorphic
iORF_3670	LL2012_002	SpB	1	78	ordered_Spar_4	1438078	1438155	-	2	3_pPar
iORF_3673	LL2012_002	SpB	0	102	ordered_Spar_4	1438099	1438200	+	4	5_SpeGroup
iORF_3675	LL2012_002	SpB	1	33	ordered_Spar_4	1438118	1438150	-	0	5_SpeGroup
iORF_3676	LL2012_002	SpB	1	39	ordered_Spar_4	1438134	1438172	-	0	3_pPar
iORF_3677	LL2012_002	SpB	0	126	ordered_Spar_4	1438134	1438259	-	2	7_ancest
iORF_3678	LL2012_002	SpB	1	36	ordered_Spar_4	1438161	1438196	+	2	3_pPar
iORF_3681	LL2012_002	SpB	0	12	ordered_Spar_4	1438200	1438211	+	0	4_divergent
iORF_3682	LL2012_002	SpB	1	75	ordered_Spar_4	1438202	1438276	+	0	4_divergent
iORF_3683	LL2012_002	SpB	1	27	ordered_Spar_4	1438219	1438245	+	0	4_divergent
iORF_3684	LL2012_002	SpB	0	48	ordered_Spar_4	1438219	1438266	+	0	5_SpeGroup
iORF_3688	LL2012_002	SpB	0	18	ordered_Spar_4	1438259	1438276	+	0	5_SpeGroup
iORF_3720	LL2012_002	SpB	1	12	ordered_Spar_4	1442666	1442677	+	0	3_pPar
iORF_3723	LL2012_002	SpB	1	48	ordered_Spar_4	1442687	1442734	+	1	4_divergent
iORF_3728	LL2012_002	SpB	1	54	ordered_Spar_4	1442697	1442750	-	1	6_polymorphic
iORF_3729	LL2012_002	SpB	0	12	ordered_Spar_4	1442700	1442711	-	1	5_SpeGroup
iORF_3699	LL2012_002	SpB	0	29	ordered_Spar_4	1442722	1442750	-	0	5_SpeGroup
iORF_3700	LL2012_002	SpB	0	43	ordered_Spar_4	1442722	1442764	-	0	6_polymorphic
iORF_3701	LL2012_002	SpB	0	25	ordered_Spar_4	1442726	1442750	-	0	6_polymorphic
iORF_3702	LL2012_002	SpB	0	56	ordered_Spar_4	1442731	1442786	+	0	5_SpeGroup
iORF_3703	LL2012_002	SpB	0	91	ordered_Spar_4	1442731	1442821	+	5	6_polymorphic
iORF_3704	LL2012_002	SpB	0	159	ordered_Spar_4	1442731	1442889	+	5	6_polymorphic
iORF_3706	LL2012_002	SpB	0	29	ordered_Spar_4	1442774	1442802	-	4	5_SpeGroup
iORF_3710	LL2012_002	SpB	0	49	ordered_Spar_4	1442776	1442824	+	5	4_divergent
iORF_3711	LL2012_002	SpB	0	113	ordered_Spar_4	1442776	1442888	+	5	5_SpeGroup
iORF_3712	LL2012_002	SpB	0	24	ordered_Spar_4	1442853	1442876	+	0	4_divergent
iORF_3713	LL2012_002	SpB	1	36	ordered_Spar_4	1442853	1442888	+	0	6_polymorphic
iORF_3743	LL2012_002	SpB	1	60	ordered_Spar_4	1444895	1444954	-	0	4_divergent
iORF_3744	LL2012_002	SpB	1	54	ordered_Spar_4	1444897	1444950	+	0	3_pPar
iORF_3745	LL2012_002	SpB	1	33	ordered_Spar_4	1444927	1444959	-	0	1_conserved
iORF_3746	LL2012_002	SpB	0	12	ordered_Spar_4	1444943	1444954	-	0	4_divergent
iORF_3747	LL2012_002	SpB	0	61	ordered_Spar_4	1444956	1445016	-	5	7_ancest
iORF_3748	LL2012_002	SpB	1	9	ordered_Spar_4	1444956	1444964	-	0	4_divergent
iORF_3749	LL2012_002	SpB	0	56	ordered_Spar_4	1444961	1445016	-	5	5_SpeGroup
iORF_3732	LL2012_002	SpB	1	9	ordered_Spar_4	1445028	1445036	-	0	4_divergent
iORF_3733	LL2012_002	SpB	0	18	ordered_Spar_4	1445028	1445045	-	0	5_SpeGroup
iORF_3734	LL2012_002	SpB	1	21	ordered_Spar_4	1445033	1445053	-	0	3_pPar
iORF_3736	LL2012_002	SpB	0	12	ordered_Spar_4	1445044	1445055	+	0	4_divergent
iORF_3738	LL2012_002	SpB	0	33	ordered_Spar_4	1445059	1445091	-	0	6_polymorphic
iORF_3740	LL2012_002	SpB	0	24	ordered_Spar_4	1445119	1445142	+	0	6_polymorphic
iORF_3741	LL2012_002	SpB	1	45	ordered_Spar_4	1445131	1445175	-	0	3_pPar
iORF_3764	LL2012_002	SpB	1	105	ordered_Spar_4	1446966	1447070	+	0	6_polymorphic
iORF_3766	LL2012_002	SpB	0	63	ordered_Spar_4	1446966	1447028	+	0	6_polymorphic
iORF_3771	LL2012_002	SpB	1	30	ordered_Spar_4	1446977	1447006	+	0	3_pPar
iORF_3772	LL2012_002	SpB	0	87	ordered_Spar_4	1447003	1447089	-	0	5_SpeGroup
iORF_3753	LL2012_002	SpB	1	9	ordered_Spar_4	1447088	1447096	+	0	4_divergent
iORF_3754	LL2012_002	SpB	0	48	ordered_Spar_4	1447088	1447135	+	1	5_SpeGroup
iORF_3756	LL2012_002	SpB	1	15	ordered_Spar_4	1447104	1447118	-	1	3_pPar
iORF_3759	LL2012_002	SpB	0	64	ordered_Spar_4	1447156	1447219	+	3	5_SpeGroup
iORF_3760	LL2012_002	SpB	1	111	ordered_Spar_4	1447156	1447266	+	3	4_divergent
iORF_3761	LL2012_002	SpB	1	15	ordered_Spar_4	1447201	1447215	-	0	3_pPar
iORF_3782	LL2012_002	SpB	1	21	ordered_Spar_4	1448485	1448505	+	0	3_pPar
iORF_3796	LL2012_002	SpB	1	33	ordered_Spar_4	1448492	1448524	+	1	4_divergent
iORF_3821	LL2012_002	SpB	1	15	ordered_Spar_4	1448521	1448535	-	0	3_pPar
iORF_3829	LL2012_002	SpB	1	48	ordered_Spar_4	1448535	1448582	-	0	3_pPar
iORF_3777	LL2012_002	SpB	1	12	ordered_Spar_4	1448618	1448629	+	0	3_pPar
iORF_3779	LL2012_002	SpB	1	57	ordered_Spar_4	1448636	1448692	+	4	4_divergent
iORF_3784	LL2012_002	SpB	0	86	ordered_Spar_4	1448736	1448821	-	6	5_SpeGroup
iORF_3786	LL2012_002	SpB	1	30	ordered_Spar_4	1448760	1448789	+	1	3_pPar
iORF_3794	LL2012_002	SpB	0	36	ordered_Spar_4	1448786	1448821	-	4	7_ancest
iORF_3795	LL2012_002	SpB	1	111	ordered_Spar_4	1448786	1448896	-	6	4_divergent
iORF_3798	LL2012_002	SpB	1	21	ordered_Spar_4	1448814	1448834	+	0	4_divergent
iORF_3799	LL2012_002	SpB	1	12	ordered_Spar_4	1448831	1448842	+	0	4_divergent
iORF_3800	LL2012_002	SpB	0	58	ordered_Spar_4	1448839	1448896	-	2	5_SpeGroup
iORF_3801	LL2012_002	SpB	0	9	ordered_Spar_4	1448843	1448851	+	0	5_SpeGroup
iORF_3802	LL2012_002	SpB	1	84	ordered_Spar_4	1448843	1448926	+	3	4_divergent
iORF_3803	LL2012_002	SpB	0	94	ordered_Spar_4	1448843	1448936	+	3	7_ancest
iORF_3804	LL2012_002	SpB	1	9	ordered_Spar_4	1448911	1448919	+	0	5_SpeGroup
iORF_3805	LL2012_002	SpB	0	16	ordered_Spar_4	1448911	1448926	+	1	5_SpeGroup
iORF_3806	LL2012_002	SpB	0	45	ordered_Spar_4	1448911	1448955	+	2	5_SpeGroup
iORF_3809	LL2012_002	SpB	1	27	ordered_Spar_4	1448936	1448962	+	1	5_SpeGroup
iORF_3810	LL2012_002	SpB	0	24	ordered_Spar_4	1448952	1448975	-	0	5_SpeGroup
iORF_3811	LL2012_002	SpB	1	33	ordered_Spar_4	1448952	1448984	-	5	4_divergent
iORF_3813	LL2012_002	SpB	0	145	ordered_Spar_4	1448981	1449125	-	1	5_SpeGroup
iORF_3814	LL2012_002	SpB	0	142	ordered_Spar_4	1448984	1449125	-	1	7_ancest
iORF_3815	LL2012_002	SpB	1	177	ordered_Spar_4	1449004	1449180	-	1	5_SpeGroup
iORF_3816	LL2012_002	SpB	1	111	ordered_Spar_4	1449015	1449125	-	1	4_divergent
iORF_3817	LL2012_002	SpB	0	166	ordered_Spar_4	1449015	1449180	-	1	7_ancest
iORF_3818	LL2012_002	SpB	0	240	ordered_Spar_4	1449039	1449278	-	1	5_SpeGroup
iORF_3819	LL2012_002	SpB	0	54	ordered_Spar_4	1449044	1449097	+	1	5_SpeGroup
iORF_3820	LL2012_002	SpB	1	48	ordered_Spar_4	1449061	1449108	+	1	6_polymorphic
iORF_3822	LL2012_002	SpB	0	30	ordered_Spar_4	1449092	1449121	-	0	5_SpeGroup
iORF_3823	LL2012_002	SpB	0	63	ordered_Spar_4	1449118	1449180	-	0	5_SpeGroup
iORF_3826	LL2012_002	SpB	1	141	ordered_Spar_4	1449138	1449278	-	0	4_divergent
iORF_3827	LL2012_002	SpB	1	48	ordered_Spar_4	1449158	1449205	-	0	1_conserved
iORF_3828	LL2012_002	SpB	1	9	ordered_Spar_4	1449204	1449212	+	0	4_divergent
iORF_3831	LL2012_002	SpB	1	39	ordered_Spar_4	1451540	1451578	+	3	6_polymorphic
iORF_3832	LL2012_002	SpB	0	50	ordered_Spar_4	1451540	1451589	+	3	6_polymorphic
iORF_3838	LL2012_002	SpB	1	51	ordered_Spar_4	1451562	1451612	+	0	1_conserved
iORF_3861	LL2012_002	SpB	1	60	ordered_Spar_4	1452341	1452400	-	1	4_divergent
iORF_3862	LL2012_002	SpB	1	30	ordered_Spar_4	1452357	1452386	-	0	4_divergent
iORF_3864	LL2012_002	SpB	0	25	ordered_Spar_4	1452376	1452400	-	1	5_SpeGroup
iORF_3866	LL2012_002	SpB	0	31	ordered_Spar_4	1452388	1452418	+	1	5_SpeGroup
iORF_3867	LL2012_002	SpB	1	102	ordered_Spar_4	1452388	1452489	+	1	4_divergent
iORF_3869	LL2012_002	SpB	1	27	ordered_Spar_4	1452415	1452441	-	0	6_polymorphic
iORF_3870	LL2012_002	SpB	0	45	ordered_Spar_4	1452415	1452459	-	0	6_polymorphic
iORF_3871	LL2012_002	SpB	1	96	ordered_Spar_4	1452422	1452517	+	0	3_pPar
iORF_3873	LL2012_002	SpB	1	27	ordered_Spar_4	1452429	1452455	-	0	1_conserved
iORF_3875	LL2012_002	SpB	1	54	ordered_Spar_4	1452486	1452539	+	0	5_SpeGroup
iORF_3876	LL2012_002	SpB	0	61	ordered_Spar_4	1452486	1452546	+	0	4_divergent
iORF_3877	LL2012_002	SpB	1	15	ordered_Spar_4	1452549	1452563	+	1	4_divergent
iORF_3878	LL2012_002	SpB	0	20	ordered_Spar_4	1452549	1452568	+	1	5_SpeGroup
iORF_3879	LL2012_002	SpB	1	15	ordered_Spar_4	1452573	1452587	+	0	1_conserved
iORF_3882	LL2012_002	SpB	1	63	ordered_Spar_4	1452598	1452660	+	1	5_SpeGroup
iORF_3884	LL2012_002	SpB	0	45	ordered_Spar_4	1452624	1452668	-	0	5_SpeGroup
iORF_3887	LL2012_002	SpB	0	71	ordered_Spar_4	1452715	1452785	-	2	5_SpeGroup
iORF_3888	LL2012_002	SpB	1	66	ordered_Spar_4	1452730	1452795	-	1	3_pPar
iORF_3889	LL2012_002	SpB	1	30	ordered_Spar_4	1452782	1452811	-	0	3_pPar
iORF_3891	LL2012_002	SpB	1	48	ordered_Spar_4	1452801	1452848	-	0	3_pPar
iORF_3918	LL2012_002	SpB	0	54	ordered_Spar_4	1454447	1454500	-	0	6_polymorphic
iORF_3894	LL2012_002	SpB	1	24	ordered_Spar_4	1454458	1454481	-	0	3_pPar
iORF_3917	LL2012_002	SpB	1	15	ordered_Spar_4	1454478	1454492	-	0	3_pPar
iORF_3923	LL2012_002	SpB	0	27	ordered_Spar_4	1454499	1454525	+	2	6_polymorphic
iORF_3931	LL2012_002	SpB	1	18	ordered_Spar_4	1454532	1454549	-	2	3_pPar
iORF_3893	LL2012_002	SpB	1	63	ordered_Spar_4	1454540	1454602	-	0	3_pPar
iORF_3895	LL2012_002	SpB	1	9	ordered_Spar_4	1454587	1454595	-	0	3_pPar
iORF_3898	LL2012_002	SpB	1	75	ordered_Spar_4	1454618	1454692	+	1	5_SpeGroup
iORF_3899	LL2012_002	SpB	0	86	ordered_Spar_4	1454618	1454703	+	1	4_divergent
iORF_3900	LL2012_002	SpB	1	15	ordered_Spar_4	1454626	1454640	+	0	5_SpeGroup
iORF_3901	LL2012_002	SpB	0	42	ordered_Spar_4	1454626	1454667	+	0	4_divergent
iORF_3904	LL2012_002	SpB	1	18	ordered_Spar_4	1454640	1454657	+	0	5_SpeGroup
iORF_3905	LL2012_002	SpB	1	12	ordered_Spar_4	1454674	1454685	-	1	5_SpeGroup
iORF_3906	LL2012_002	SpB	0	11	ordered_Spar_4	1454675	1454685	-	1	4_divergent
iORF_3907	LL2012_002	SpB	1	39	ordered_Spar_4	1454696	1454734	-	0	3_pPar
iORF_3910	LL2012_002	SpB	1	30	ordered_Spar_4	1454700	1454729	+	0	1_conserved
iORF_3914	LL2012_002	SpB	0	56	ordered_Spar_4	1454765	1454820	-	2	4_divergent
iORF_3915	LL2012_002	SpB	1	51	ordered_Spar_4	1454770	1454820	-	2	5_SpeGroup
iORF_3919	LL2012_002	SpB	1	9	ordered_Spar_4	1454823	1454831	+	0	3_pPar
iORF_3957	LL2012_002	SpB	1	111	ordered_Spar_4	1455995	1456105	+	2	6_polymorphic
iORF_3959	LL2012_002	SpB	0	253	ordered_Spar_4	1455995	1456247	+	5	6_polymorphic
iORF_3963	LL2012_002	SpB	0	84	ordered_Spar_4	1455995	1456078	+	1	5_SpeGroup
iORF_3932	LL2012_002	SpB	1	45	ordered_Spar_4	1456150	1456194	+	2	3_pPar
iORF_3933	LL2012_002	SpB	1	15	ordered_Spar_4	1456168	1456182	-	2	3_pPar
iORF_3935	LL2012_002	SpB	0	56	ordered_Spar_4	1456210	1456265	-	1	4_divergent
iORF_3936	LL2012_002	SpB	1	105	ordered_Spar_4	1456215	1456319	-	1	5_SpeGroup
iORF_3940	LL2012_002	SpB	0	86	ordered_Spar_4	1456321	1456406	-	1	5_SpeGroup
iORF_3941	LL2012_002	SpB	1	15	ordered_Spar_4	1456350	1456364	+	0	1_conserved
iORF_3943	LL2012_002	SpB	1	54	ordered_Spar_4	1456367	1456420	+	0	4_divergent
iORF_3944	LL2012_002	SpB	1	30	ordered_Spar_4	1456383	1456412	+	0	3_pPar
iORF_3945	LL2012_002	SpB	1	30	ordered_Spar_4	1456405	1456434	+	0	1_conserved
iORF_3947	LL2012_002	SpB	0	15	ordered_Spar_4	1456412	1456426	+	0	5_SpeGroup
iORF_3948	LL2012_002	SpB	1	81	ordered_Spar_4	1456423	1456503	-	0	3_pPar
iORF_3949	LL2012_002	SpB	1	33	ordered_Spar_4	1456427	1456459	-	0	3_pPar
iORF_3953	LL2012_002	SpB	1	72	ordered_Spar_4	1456439	1456510	+	0	1_conserved
iORF_3958	LL2012_002	SpB	0	33	ordered_Spar_4	1456496	1456528	-	0	5_SpeGroup
iORF_3970	LL2012_002	SpB	0	52	ordered_Spar_4	1457505	1457556	+	1	6_polymorphic
iORF_3971	LL2012_002	SpB	1	57	ordered_Spar_4	1457505	1457561	+	1	4_divergent
iORF_3972	LL2012_002	SpB	0	112	ordered_Spar_4	1457505	1457616	+	3	6_polymorphic
iORF_3974	LL2012_002	SpB	0	55	ordered_Spar_4	1457547	1457601	-	0	5_SpeGroup
iORF_3975	LL2012_002	SpB	1	138	ordered_Spar_4	1457547	1457684	-	2	6_polymorphic
iORF_3976	LL2012_002	SpB	0	30	ordered_Spar_4	1457558	1457587	-	0	5_SpeGroup
iORF_3977	LL2012_002	SpB	0	127	ordered_Spar_4	1457558	1457684	-	2	5_SpeGroup
iORF_3978	LL2012_002	SpB	1	27	ordered_Spar_4	1457575	1457601	-	0	4_divergent
iORF_3980	LL2012_002	SpB	1	57	ordered_Spar_4	1457582	1457638	+	2	4_divergent
iORF_3986	LL2012_002	SpB	0	36	ordered_Spar_4	1457603	1457638	+	2	5_SpeGroup
iORF_3991	LL2012_002	SpB	1	72	ordered_Spar_4	1457701	1457772	+	1	4_divergent
iORF_3992	LL2012_002	SpB	0	107	ordered_Spar_4	1457701	1457807	+	1	5_SpeGroup
iORF_3995	LL2012_002	SpB	1	24	ordered_Spar_4	1457721	1457744	+	0	1_conserved
iORF_3997	LL2012_002	SpB	0	18	ordered_Spar_4	1457829	1457846	+	0	5_SpeGroup
iORF_3998	LL2012_002	SpB	0	19	ordered_Spar_4	1457829	1457847	+	0	6_polymorphic
iORF_4033	LL2012_002	SpB	1	33	ordered_Spar_4	1460868	1460900	+	1	4_divergent
iORF_4035	LL2012_002	SpB	0	20	ordered_Spar_4	1460897	1460916	+	1	5_SpeGroup
iORF_4036	LL2012_002	SpB	1	30	ordered_Spar_4	1460897	1460926	+	1	4_divergent
iORF_4037	LL2012_002	SpB	0	133	ordered_Spar_4	1460989	1461121	+	0	6_polymorphic
iORF_4038	LL2012_002	SpB	1	186	ordered_Spar_4	1460989	1461174	+	0	6_polymorphic
iORF_4039	LL2012_002	SpB	1	45	ordered_Spar_4	1461036	1461080	-	0	3_pPar
iORF_4040	LL2012_002	SpB	1	84	ordered_Spar_4	1461038	1461121	+	0	6_polymorphic
iORF_4041	LL2012_002	SpB	0	169	ordered_Spar_4	1461038	1461206	+	0	6_polymorphic
iORF_4042	LL2012_002	SpB	1	21	ordered_Spar_4	1461118	1461138	-	0	3_pPar
iORF_4191	LL2012_002	SpB	1	33	ordered_Spar_4	1467745	1467777	+	1	3_pPar
iORF_4589	LL2012_002	SpB	1	27	ordered_Spar_4	1467831	1467857	+	0	6_polymorphic
iORF_4217	LL2012_002	SpB	0	28	ordered_Spar_4	1467909	1467936	+	2	4_divergent
iORF_4218	LL2012_002	SpB	1	33	ordered_Spar_4	1467909	1467941	+	2	5_SpeGroup
iORF_4236	LL2012_002	SpB	1	12	ordered_Spar_4	1467933	1467944	-	0	1_conserved
iORF_4240	LL2012_002	SpB	1	165	ordered_Spar_4	1467944	1468108	-	3	6_polymorphic
iORF_4243	LL2012_002	SpB	1	81	ordered_Spar_4	1467957	1468037	+	0	6_polymorphic
iORF_4256	LL2012_002	SpB	1	24	ordered_Spar_4	1467982	1468005	+	0	1_conserved
iORF_4260	LL2012_002	SpB	0	51	ordered_Spar_4	1467987	1468037	+	0	6_polymorphic
iORF_4293	LL2012_002	SpB	1	18	ordered_Spar_4	1468051	1468068	+	0	1_conserved
iORF_4344	LL2012_002	SpB	0	39	ordered_Spar_4	1468108	1468146	+	0	6_polymorphic
iORF_4443	LL2012_002	SpB	0	9	ordered_Spar_4	1468183	1468191	+	0	5_SpeGroup
iORF_4515	LL2012_002	SpB	1	48	ordered_Spar_4	1468293	1468340	+	3	6_polymorphic
iORF_4543	LL2012_002	SpB	0	12	ordered_Spar_4	1468329	1468340	+	0	6_polymorphic
iORF_4338	LL2012_002	SpB	0	54	ordered_Spar_4	1471294	1471347	-	10	6_polymorphic
iORF_4339	LL2012_002	SpB	0	27	ordered_Spar_4	1471319	1471345	-	3	6_polymorphic
iORF_4341	LL2012_002	SpB	0	84	ordered_Spar_4	1471321	1471404	+	5	6_polymorphic
iORF_4342	LL2012_002	SpB	0	51	ordered_Spar_4	1471325	1471375	+	5	6_polymorphic
iORF_4346	LL2012_002	SpB	1	114	ordered_Spar_4	1471347	1471460	-	3	6_polymorphic
iORF_4347	LL2012_002	SpB	1	36	ordered_Spar_4	1471350	1471385	+	2	6_polymorphic
iORF_4350	LL2012_002	SpB	1	69	ordered_Spar_4	1471382	1471450	+	1	6_polymorphic
iORF_4370	LL2012_002	SpB	0	189	ordered_Spar_4	1471532	1471720	-	4	5_SpeGroup
iORF_4371	LL2012_002	SpB	1	189	ordered_Spar_4	1471551	1471739	-	4	6_polymorphic
iORF_4374	LL2012_002	SpB	0	170	ordered_Spar_4	1471570	1471739	-	2	6_polymorphic
iORF_4376	LL2012_002	SpB	0	155	ordered_Spar_4	1471572	1471726	+	2	5_SpeGroup
iORF_4377	LL2012_002	SpB	1	177	ordered_Spar_4	1471572	1471748	+	2	6_polymorphic
iORF_4378	LL2012_002	SpB	0	184	ordered_Spar_4	1471572	1471755	+	3	6_polymorphic
iORF_4379	LL2012_002	SpB	0	194	ordered_Spar_4	1471572	1471765	+	4	4_divergent
iORF_4380	LL2012_002	SpB	0	291	ordered_Spar_4	1471572	1471862	+	6	6_polymorphic
iORF_4381	LL2012_002	SpB	1	72	ordered_Spar_4	1471580	1471651	-	2	6_polymorphic
iORF_4382	LL2012_002	SpB	0	160	ordered_Spar_4	1471580	1471739	-	2	5_SpeGroup
iORF_4383	LL2012_002	SpB	0	167	ordered_Spar_4	1471580	1471746	-	2	6_polymorphic
iORF_4384	LL2012_002	SpB	0	137	ordered_Spar_4	1471584	1471720	-	2	6_polymorphic
iORF_4397	LL2012_002	SpB	0	28	ordered_Spar_4	1471738	1471765	+	2	6_polymorphic
iORF_4398	LL2012_002	SpB	1	21	ordered_Spar_4	1471755	1471775	+	1	6_polymorphic
iORF_4399	LL2012_002	SpB	1	36	ordered_Spar_4	1471759	1471794	-	1	6_polymorphic
iORF_4400	LL2012_002	SpB	0	32	ordered_Spar_4	1471763	1471794	-	1	5_SpeGroup
iORF_4401	LL2012_002	SpB	0	37	ordered_Spar_4	1471763	1471799	-	2	6_polymorphic
iORF_4404	LL2012_002	SpB	1	54	ordered_Spar_4	1471781	1471834	+	1	6_polymorphic
iORF_4410	LL2012_002	SpB	0	56	ordered_Spar_4	1471793	1471848	+	1	6_polymorphic
iORF_4411	LL2012_002	SpB	0	70	ordered_Spar_4	1471793	1471862	+	2	6_polymorphic
iORF_4412	LL2012_002	SpB	0	24	ordered_Spar_4	1471811	1471834	+	0	6_polymorphic
iORF_4414	LL2012_002	SpB	0	26	ordered_Spar_4	1471827	1471852	-	1	6_polymorphic
iORF_4418	LL2012_002	SpB	1	12	ordered_Spar_4	1471845	1471856	+	1	6_polymorphic
iORF_4424	LL2012_002	SpB	0	42	ordered_Spar_4	1471889	1471930	-	0	6_polymorphic
iORF_4425	LL2012_002	SpB	1	60	ordered_Spar_4	1471889	1471948	-	0	6_polymorphic
iORF_4428	LL2012_002	SpB	1	33	ordered_Spar_4	1471897	1471929	+	0	6_polymorphic
iORF_4429	LL2012_002	SpB	0	54	ordered_Spar_4	1471897	1471950	+	0	5_SpeGroup
iORF_4432	LL2012_002	SpB	0	15	ordered_Spar_4	1471936	1471950	+	0	6_polymorphic
iORF_4435	LL2012_002	SpB	1	21	ordered_Spar_4	1471947	1471967	+	0	6_polymorphic
iORF_4444	LL2012_002	SpB	0	71	ordered_Spar_4	1472057	1472127	-	2	7_ancest
iORF_4445	LL2012_002	SpB	0	12	ordered_Spar_4	1472066	1472077	-	0	6_polymorphic
iORF_4446	LL2012_002	SpB	0	62	ordered_Spar_4	1472066	1472127	-	2	6_polymorphic
iORF_4447	LL2012_002	SpB	1	75	ordered_Spar_4	1472069	1472143	-	4	6_polymorphic
iORF_4449	LL2012_002	SpB	0	14	ordered_Spar_4	1472128	1472141	-	0	6_polymorphic
iORF_4479	LL2012_002	SpB	1	45	ordered_Spar_4	1472572	1472616	+	1	6_polymorphic
iORF_4480	LL2012_002	SpB	0	71	ordered_Spar_4	1472574	1472644	+	1	6_polymorphic
iORF_4482	LL2012_002	SpB	1	33	ordered_Spar_4	1472616	1472648	+	0	6_polymorphic
iORF_4483	LL2012_002	SpB	0	45	ordered_Spar_4	1472616	1472660	+	0	6_polymorphic
iORF_4487	LL2012_002	SpB	0	18	ordered_Spar_4	1472685	1472702	+	0	6_polymorphic
iORF_4493	LL2012_002	SpB	1	27	ordered_Spar_4	1472727	1472753	-	1	6_polymorphic
iORF_4494	LL2012_002	SpB	0	33	ordered_Spar_4	1472727	1472759	-	1	6_polymorphic
iORF_4519	LL2012_002	SpB	1	15	ordered_Spar_4	1473208	1473222	-	0	1_conserved
iORF_4607	LL2012_002	SpB	0	133	ordered_Spar_4	1475722	1475854	+	1	6_polymorphic
iORF_4608	LL2012_002	SpB	0	158	ordered_Spar_4	1475722	1475879	+	5	5_SpeGroup
iORF_4609	LL2012_002	SpB	0	23	ordered_Spar_4	1475722	1475744	+	1	6_polymorphic
iORF_4610	LL2012_002	SpB	1	45	ordered_Spar_4	1475722	1475766	+	1	5_SpeGroup
iORF_4624	LL2012_002	SpB	0	63	ordered_Spar_4	1475726	1475788	-	1	6_polymorphic
iORF_4604	LL2012_002	SpB	0	82	ordered_Spar_4	1475748	1475829	-	0	6_polymorphic
iORF_4605	LL2012_002	SpB	0	39	ordered_Spar_4	1475748	1475786	-	0	6_polymorphic
iORF_4611	LL2012_002	SpB	1	63	ordered_Spar_4	1475767	1475829	-	0	6_polymorphic
iORF_4614	LL2012_002	SpB	0	37	ordered_Spar_4	1475783	1475819	-	0	6_polymorphic
iORF_4615	LL2012_002	SpB	1	36	ordered_Spar_4	1475787	1475822	+	0	6_polymorphic
iORF_4616	LL2012_002	SpB	0	93	ordered_Spar_4	1475787	1475879	+	4	7_ancest
iORF_4617	LL2012_002	SpB	0	103	ordered_Spar_4	1475787	1475889	+	5	6_polymorphic
iORF_4619	LL2012_002	SpB	0	107	ordered_Spar_4	1475787	1475893	+	5	5_SpeGroup
iORF_4621	LL2012_002	SpB	0	25	ordered_Spar_4	1475787	1475811	+	0	5_SpeGroup
iORF_4622	LL2012_002	SpB	0	37	ordered_Spar_4	1475793	1475829	-	0	6_polymorphic
iORF_4625	LL2012_002	SpB	0	42	ordered_Spar_4	1475813	1475854	+	0	6_polymorphic
iORF_4628	LL2012_002	SpB	0	14	ordered_Spar_4	1475816	1475829	-	0	4_divergent
iORF_4595	LL2012_002	SpB	0	36	ordered_Spar_4	1475834	1475869	-	4	6_polymorphic
iORF_4600	LL2012_002	SpB	0	57	ordered_Spar_4	1475902	1475958	-	0	5_SpeGroup
iORF_4601	LL2012_002	SpB	1	9	ordered_Spar_4	1475950	1475958	-	0	4_divergent
iORF_4640	LL2012_002	SpB	1	15	ordered_Spar_4	1477582	1477596	-	1	4_divergent
iORF_4641	LL2012_002	SpB	0	20	ordered_Spar_4	1477582	1477601	-	1	5_SpeGroup
iORF_4630	LL2012_002	SpB	1	39	ordered_Spar_4	1477608	1477646	-	0	1_conserved
iORF_4664	LL2012_002	SpB	1	12	ordered_Spar_4	1479211	1479222	+	0	3_pPar
iORF_4646	LL2012_002	SpB	1	39	ordered_Spar_4	1479219	1479257	+	0	1_conserved
iORF_4674	LL2012_002	SpB	1	156	ordered_Spar_4	1479280	1479435	-	2	5_SpeGroup
iORF_4677	LL2012_002	SpB	0	105	ordered_Spar_4	1479289	1479393	+	2	6_polymorphic
iORF_4647	LL2012_002	SpB	0	12	ordered_Spar_4	1479356	1479367	-	0	5_SpeGroup
iORF_4648	LL2012_002	SpB	1	27	ordered_Spar_4	1479356	1479382	-	2	6_polymorphic
iORF_4649	LL2012_002	SpB	0	36	ordered_Spar_4	1479356	1479391	-	2	6_polymorphic
iORF_4650	LL2012_002	SpB	0	42	ordered_Spar_4	1479366	1479407	+	2	5_SpeGroup
iORF_4651	LL2012_002	SpB	1	72	ordered_Spar_4	1479366	1479437	+	2	5_SpeGroup
iORF_4653	LL2012_002	SpB	1	78	ordered_Spar_4	1479507	1479584	+	0	1_conserved
iORF_4656	LL2012_002	SpB	0	18	ordered_Spar_4	1479647	1479664	-	0	5_SpeGroup
iORF_4657	LL2012_002	SpB	1	87	ordered_Spar_4	1479647	1479733	-	1	4_divergent
iORF_4658	LL2012_002	SpB	1	18	ordered_Spar_4	1479656	1479673	+	0	5_SpeGroup
iORF_4659	LL2012_002	SpB	1	45	ordered_Spar_4	1479675	1479719	-	1	4_divergent
iORF_4661	LL2012_002	SpB	0	41	ordered_Spar_4	1479679	1479719	-	1	4_divergent
iORF_4665	LL2012_002	SpB	1	27	ordered_Spar_4	1479765	1479791	-	2	4_divergent
iORF_4667	LL2012_002	SpB	1	66	ordered_Spar_4	1479781	1479846	-	4	3_pPar
iORF_4669	LL2012_002	SpB	0	9	ordered_Spar_4	1479845	1479853	+	0	5_SpeGroup
iORF_4671	LL2012_002	SpB	1	15	ordered_Spar_4	1479854	1479868	+	0	6_polymorphic
iORF_4672	LL2012_002	SpB	0	18	ordered_Spar_4	1479854	1479871	+	0	6_polymorphic
iORF_4675	LL2012_002	SpB	1	33	ordered_Spar_4	1479936	1479968	-	0	3_pPar
iORF_4683	LL2012_002	SpB	1	45	ordered_Spar_4	1481127	1481171	+	0	3_pPar
iORF_4684	LL2012_002	SpB	0	21	ordered_Spar_4	1481135	1481155	+	0	5_SpeGroup
iORF_4685	LL2012_002	SpB	1	15	ordered_Spar_4	1481178	1481192	+	0	4_divergent
iORF_4686	LL2012_002	SpB	0	33	ordered_Spar_4	1481178	1481210	+	1	5_SpeGroup
iORF_4706	LL2012_002	SpB	1	87	ordered_Spar_4	1482949	1483035	-	0	5_SpeGroup
iORF_4708	LL2012_002	SpB	0	9	ordered_Spar_4	1482953	1482961	-	0	5_SpeGroup
iORF_4689	LL2012_002	SpB	0	97	ordered_Spar_4	1483018	1483114	+	5	5_SpeGroup
iORF_4690	LL2012_002	SpB	0	13	ordered_Spar_4	1483023	1483035	-	0	4_divergent
iORF_4693	LL2012_002	SpB	1	15	ordered_Spar_4	1483058	1483072	-	0	6_polymorphic
iORF_4696	LL2012_002	SpB	0	21	ordered_Spar_4	1483087	1483107	-	0	5_SpeGroup
iORF_4697	LL2012_002	SpB	1	45	ordered_Spar_4	1483091	1483135	+	0	4_divergent
iORF_4699	LL2012_002	SpB	0	84	ordered_Spar_4	1483091	1483174	+	0	7_ancest
iORF_4719	LL2012_002	SpB	0	9	ordered_Spar_4	1483593	1483601	+	0	5_SpeGroup
iORF_4721	LL2012_002	SpB	1	39	ordered_Spar_4	1483605	1483643	-	0	4_divergent
iORF_4722	LL2012_002	SpB	1	21	ordered_Spar_4	1483627	1483647	+	0	4_divergent
iORF_4727	LL2012_002	SpB	0	28	ordered_Spar_4	1483638	1483665	+	0	5_SpeGroup
iORF_4728	LL2012_002	SpB	1	99	ordered_Spar_4	1483638	1483736	+	17	4_divergent
iORF_4738	LL2012_002	SpB	0	42	ordered_Spar_4	1483759	1483800	+	1	6_polymorphic
iORF_4739	LL2012_002	SpB	1	48	ordered_Spar_4	1483759	1483806	+	1	6_polymorphic
iORF_4742	LL2012_002	SpB	1	42	ordered_Spar_4	1483779	1483820	+	3	3_pPar
iORF_4773	LL2012_002	SpB	1	54	ordered_Spar_4	1486226	1486279	+	1	4_divergent
iORF_4775	LL2012_002	SpB	1	15	ordered_Spar_4	1486241	1486255	-	0	3_pPar
iORF_4743	LL2012_002	SpB	1	9	ordered_Spar_4	1486257	1486265	-	0	3_pPar
iORF_4746	LL2012_002	SpB	0	30	ordered_Spar_4	1486272	1486301	-	0	5_SpeGroup
iORF_4747	LL2012_002	SpB	1	9	ordered_Spar_4	1486276	1486284	-	0	4_divergent
iORF_4749	LL2012_002	SpB	0	46	ordered_Spar_4	1486285	1486330	-	0	4_divergent
iORF_4750	LL2012_002	SpB	1	12	ordered_Spar_4	1486290	1486301	-	0	5_SpeGroup
iORF_4752	LL2012_002	SpB	1	24	ordered_Spar_4	1486307	1486330	-	0	5_SpeGroup
iORF_4755	LL2012_002	SpB	0	94	ordered_Spar_4	1486312	1486405	+	9	4_divergent
iORF_4759	LL2012_002	SpB	1	33	ordered_Spar_4	1486413	1486445	+	0	4_divergent
iORF_4761	LL2012_002	SpB	0	9	ordered_Spar_4	1486433	1486441	+	0	4_divergent
iORF_4763	LL2012_002	SpB	1	69	ordered_Spar_4	1486433	1486501	+	1	5_SpeGroup
iORF_4765	LL2012_002	SpB	1	33	ordered_Spar_4	1486494	1486526	-	0	6_polymorphic
iORF_4766	LL2012_002	SpB	1	15	ordered_Spar_4	1486503	1486517	+	0	1_conserved
iORF_4811	LL2012_002	SpB	0	195	ordered_Spar_4	1488025	1488219	-	10	5_SpeGroup
iORF_4779	LL2012_002	SpB	0	36	ordered_Spar_4	1488057	1488092	-	1	5_SpeGroup
iORF_4780	LL2012_002	SpB	1	60	ordered_Spar_4	1488057	1488116	-	2	5_SpeGroup
iORF_4781	LL2012_002	SpB	0	35	ordered_Spar_4	1488064	1488098	+	1	4_divergent
iORF_4783	LL2012_002	SpB	1	78	ordered_Spar_4	1488064	1488141	+	7	5_SpeGroup
iORF_4784	LL2012_002	SpB	0	102	ordered_Spar_4	1488064	1488165	+	8	5_SpeGroup
iORF_4789	LL2012_002	SpB	0	55	ordered_Spar_4	1488115	1488169	+	6	5_SpeGroup
iORF_4790	LL2012_002	SpB	0	97	ordered_Spar_4	1488123	1488219	-	8	5_SpeGroup
iORF_4791	LL2012_002	SpB	1	93	ordered_Spar_4	1488127	1488219	-	8	6_polymorphic
iORF_4792	LL2012_002	SpB	0	100	ordered_Spar_4	1488127	1488226	-	8	6_polymorphic
iORF_4793	LL2012_002	SpB	1	12	ordered_Spar_4	1488170	1488181	-	0	1_conserved
iORF_4794	LL2012_002	SpB	0	30	ordered_Spar_4	1488176	1488205	+	0	5_SpeGroup
iORF_4795	LL2012_002	SpB	1	54	ordered_Spar_4	1488180	1488233	+	2	6_polymorphic
iORF_4797	LL2012_002	SpB	0	22	ordered_Spar_4	1488198	1488219	-	2	6_polymorphic
iORF_4799	LL2012_002	SpB	1	15	ordered_Spar_4	1488212	1488226	-	2	6_polymorphic
iORF_4842	LL2012_002	SpB	1	9	ordered_Spar_4	1489798	1489806	+	0	1_conserved
iORF_4848	LL2012_002	SpB	0	102	ordered_Spar_4	1489836	1489937	+	3	5_SpeGroup
iORF_4849	LL2012_002	SpB	0	135	ordered_Spar_4	1489836	1489970	+	5	7_ancest
iORF_4813	LL2012_002	SpB	1	12	ordered_Spar_4	1489859	1489870	+	0	6_polymorphic
iORF_4814	LL2012_002	SpB	0	24	ordered_Spar_4	1489859	1489882	+	0	6_polymorphic
iORF_4816	LL2012_002	SpB	0	36	ordered_Spar_4	1489970	1490005	+	1	5_SpeGroup
iORF_4817	LL2012_002	SpB	1	15	ordered_Spar_4	1489977	1489991	+	0	3_pPar
iORF_4819	LL2012_002	SpB	1	9	ordered_Spar_4	1489997	1490005	+	1	4_divergent
iORF_4821	LL2012_002	SpB	1	33	ordered_Spar_4	1490067	1490099	+	0	3_pPar
iORF_4824	LL2012_002	SpB	1	36	ordered_Spar_4	1490070	1490105	-	0	5_SpeGroup
iORF_4825	LL2012_002	SpB	0	111	ordered_Spar_4	1490070	1490180	-	9	5_SpeGroup
iORF_4826	LL2012_002	SpB	0	131	ordered_Spar_4	1490070	1490200	-	9	5_SpeGroup
iORF_4828	LL2012_002	SpB	0	79	ordered_Spar_4	1490102	1490180	-	9	7_ancest
iORF_4829	LL2012_002	SpB	1	99	ordered_Spar_4	1490102	1490200	-	9	5_SpeGroup
iORF_4833	LL2012_002	SpB	0	139	ordered_Spar_4	1490122	1490260	+	8	6_polymorphic
iORF_4834	LL2012_002	SpB	0	149	ordered_Spar_4	1490122	1490270	+	8	7_ancest
iORF_4835	LL2012_002	SpB	0	35	ordered_Spar_4	1490146	1490180	-	2	5_SpeGroup
iORF_4836	LL2012_002	SpB	0	49	ordered_Spar_4	1490146	1490194	-	2	5_SpeGroup
iORF_4841	LL2012_002	SpB	1	18	ordered_Spar_4	1490163	1490180	-	0	4_divergent
iORF_4844	LL2012_002	SpB	0	9	ordered_Spar_4	1490262	1490270	+	0	5_SpeGroup
iORF_4845	LL2012_002	SpB	1	12	ordered_Spar_4	1490267	1490278	-	0	1_conserved
iORF_4877	LL2012_002	SpB	1	12	ordered_Spar_4	1491930	1491941	-	0	6_polymorphic
iORF_4879	LL2012_002	SpB	1	15	ordered_Spar_4	1491935	1491949	+	1	3_pPar
iORF_4882	LL2012_002	SpB	0	69	ordered_Spar_4	1491957	1492025	+	6	5_SpeGroup
iORF_4884	LL2012_002	SpB	0	41	ordered_Spar_4	1491966	1492006	+	4	6_polymorphic
iORF_4885	LL2012_002	SpB	1	60	ordered_Spar_4	1491966	1492025	+	5	6_polymorphic
iORF_4886	LL2012_002	SpB	0	9	ordered_Spar_4	1491972	1491980	-	0	5_SpeGroup
iORF_4887	LL2012_002	SpB	0	36	ordered_Spar_4	1491972	1492007	-	4	6_polymorphic
iORF_4889	LL2012_002	SpB	0	38	ordered_Spar_4	1491988	1492025	+	5	6_polymorphic
iORF_4890	LL2012_002	SpB	1	96	ordered_Spar_4	1491988	1492083	+	5	6_polymorphic
iORF_4892	LL2012_002	SpB	0	81	ordered_Spar_4	1492003	1492083	+	4	6_polymorphic
iORF_4893	LL2012_002	SpB	1	9	ordered_Spar_4	1492046	1492054	+	0	1_conserved
iORF_4895	LL2012_002	SpB	1	12	ordered_Spar_4	1492116	1492127	-	0	1_conserved
iORF_4986	LL2012_002	SpB	0	36	ordered_Spar_4	1492545	1492580	+	1	5_SpeGroup
iORF_4942	LL2012_002	SpB	0	27	ordered_Spar_4	1492554	1492580	+	0	5_SpeGroup
iORF_4953	LL2012_002	SpB	1	21	ordered_Spar_4	1492580	1492600	+	0	6_polymorphic
iORF_4954	LL2012_002	SpB	0	22	ordered_Spar_4	1492580	1492601	+	0	5_SpeGroup
iORF_4962	LL2012_002	SpB	1	18	ordered_Spar_4	1493017	1493034	+	0	3_pPar
iORF_4963	LL2012_002	SpB	0	141	ordered_Spar_4	1493021	1493161	-	1	5_SpeGroup
iORF_4964	LL2012_002	SpB	1	159	ordered_Spar_4	1493021	1493179	-	3	6_polymorphic
iORF_4965	LL2012_002	SpB	0	192	ordered_Spar_4	1493021	1493212	-	3	6_polymorphic
iORF_4967	LL2012_002	SpB	1	9	ordered_Spar_4	1493056	1493064	+	0	4_divergent
iORF_4968	LL2012_002	SpB	0	69	ordered_Spar_4	1493056	1493124	+	1	4_divergent
iORF_4970	LL2012_002	SpB	1	27	ordered_Spar_4	1493061	1493087	+	0	1_conserved
iORF_4974	LL2012_002	SpB	0	82	ordered_Spar_4	1493160	1493241	+	2	4_divergent
iORF_4975	LL2012_002	SpB	1	99	ordered_Spar_4	1493160	1493258	+	2	5_SpeGroup
iORF_4979	LL2012_002	SpB	1	18	ordered_Spar_4	1493269	1493286	-	1	3_pPar
iORF_4981	LL2012_002	SpB	1	27	ordered_Spar_4	1493290	1493316	-	0	3_pPar
iORF_4926	LL2012_002	SpB	1	87	ordered_Spar_4	1493714	1493800	+	0	4_divergent
iORF_4927	LL2012_002	SpB	0	111	ordered_Spar_4	1493714	1493824	+	0	5_SpeGroup
iORF_4928	LL2012_002	SpB	1	75	ordered_Spar_4	1493722	1493796	-	0	3_pPar
iORF_4931	LL2012_002	SpB	1	21	ordered_Spar_4	1493766	1493786	-	0	3_pPar
iORF_5173	LL2012_002	SpB	1	18	ordered_Spar_4	1495772	1495789	-	0	1_conserved
iORF_5174	LL2012_002	SpB	0	57	ordered_Spar_4	1495774	1495830	+	0	5_SpeGroup
iORF_5175	LL2012_002	SpB	1	27	ordered_Spar_4	1495797	1495823	-	0	1_conserved
iORF_5176	LL2012_002	SpB	1	27	ordered_Spar_4	1495804	1495830	+	0	4_divergent
iORF_5181	LL2012_002	SpB	1	42	ordered_Spar_4	1495836	1495877	-	1	3_pPar
iORF_5184	LL2012_002	SpB	1	9	ordered_Spar_4	1495913	1495921	-	0	1_conserved
iORF_5185	LL2012_002	SpB	0	120	ordered_Spar_4	1495924	1496043	-	22	5_SpeGroup
iORF_5188	LL2012_002	SpB	1	9	ordered_Spar_4	1495950	1495958	-	0	3_pPar
iORF_5198	LL2012_002	SpB	0	12	ordered_Spar_4	1496007	1496018	-	0	5_SpeGroup
iORF_5199	LL2012_002	SpB	1	24	ordered_Spar_4	1496007	1496030	-	0	4_divergent
iORF_5202	LL2012_002	SpB	1	24	ordered_Spar_4	1496020	1496043	-	0	4_divergent
iORF_5204	LL2012_002	SpB	1	27	ordered_Spar_4	1496030	1496056	-	1	3_pPar
iORF_5207	LL2012_002	SpB	0	93	ordered_Spar_4	1496050	1496142	-	2	6_polymorphic
iORF_5208	LL2012_002	SpB	0	101	ordered_Spar_4	1496050	1496150	-	12	5_SpeGroup
iORF_5213	LL2012_002	SpB	0	130	ordered_Spar_4	1496069	1496198	-	15	6_polymorphic
iORF_5214	LL2012_002	SpB	0	176	ordered_Spar_4	1496069	1496244	-	23	5_SpeGroup
iORF_5215	LL2012_002	SpB	0	229	ordered_Spar_4	1496069	1496297	-	26	5_SpeGroup
iORF_5216	LL2012_002	SpB	0	263	ordered_Spar_4	1496069	1496331	-	26	7_ancest
iORF_5217	LL2012_002	SpB	0	279	ordered_Spar_4	1496069	1496347	-	26	6_polymorphic
iORF_4994	LL2012_002	SpB	1	66	ordered_Spar_4	1496077	1496142	-	1	6_polymorphic
iORF_4998	LL2012_002	SpB	0	136	ordered_Spar_4	1496112	1496247	+	22	6_polymorphic
iORF_4999	LL2012_002	SpB	0	152	ordered_Spar_4	1496112	1496263	+	23	5_SpeGroup
iORF_5000	LL2012_002	SpB	1	222	ordered_Spar_4	1496112	1496333	+	25	6_polymorphic
iORF_5001	LL2012_002	SpB	0	146	ordered_Spar_4	1496118	1496263	+	23	7_ancest
iORF_5002	LL2012_002	SpB	0	226	ordered_Spar_4	1496118	1496343	+	25	5_SpeGroup
iORF_5009	LL2012_002	SpB	0	49	ordered_Spar_4	1496150	1496198	-	7	5_SpeGroup
iORF_5010	LL2012_002	SpB	0	56	ordered_Spar_4	1496150	1496205	-	7	6_polymorphic
iORF_5011	LL2012_002	SpB	0	182	ordered_Spar_4	1496150	1496331	-	18	5_SpeGroup
iORF_5014	LL2012_002	SpB	1	42	ordered_Spar_4	1496164	1496205	-	2	6_polymorphic
iORF_5015	LL2012_002	SpB	0	81	ordered_Spar_4	1496164	1496244	-	10	7_ancest
iORF_5017	LL2012_002	SpB	0	184	ordered_Spar_4	1496164	1496347	-	13	6_polymorphic
iORF_5021	LL2012_002	SpB	1	21	ordered_Spar_4	1496224	1496244	-	1	4_divergent
iORF_5022	LL2012_002	SpB	0	104	ordered_Spar_4	1496244	1496347	-	3	5_SpeGroup
iORF_5032	LL2012_002	SpB	1	36	ordered_Spar_4	1496312	1496347	-	0	6_polymorphic
iORF_5033	LL2012_002	SpB	1	60	ordered_Spar_4	1496330	1496389	+	0	3_pPar
iORF_5034	LL2012_002	SpB	0	42	ordered_Spar_4	1496334	1496375	+	0	5_SpeGroup
iORF_5036	LL2012_002	SpB	0	21	ordered_Spar_4	1496350	1496370	-	0	6_polymorphic
iORF_5037	LL2012_002	SpB	1	33	ordered_Spar_4	1496350	1496382	-	0	6_polymorphic
iORF_5038	LL2012_002	SpB	1	24	ordered_Spar_4	1496352	1496375	+	0	5_SpeGroup
iORF_5042	LL2012_002	SpB	1	114	ordered_Spar_4	1496395	1496508	-	11	6_polymorphic
iORF_5047	LL2012_002	SpB	1	60	ordered_Spar_4	1496423	1496482	+	0	3_pPar
iORF_5070	LL2012_002	SpB	0	18	ordered_Spar_4	1496614	1496631	+	0	5_SpeGroup
iORF_5074	LL2012_002	SpB	1	39	ordered_Spar_4	1496626	1496664	-	0	4_divergent
iORF_5075	LL2012_002	SpB	0	61	ordered_Spar_4	1496626	1496686	-	1	5_SpeGroup
iORF_5076	LL2012_002	SpB	1	45	ordered_Spar_4	1496642	1496686	-	1	6_polymorphic
iORF_5094	LL2012_002	SpB	0	198	ordered_Spar_4	1496769	1496966	-	4	5_SpeGroup
iORF_5097	LL2012_002	SpB	0	21	ordered_Spar_4	1496824	1496844	+	0	5_SpeGroup
iORF_5098	LL2012_002	SpB	1	132	ordered_Spar_4	1496824	1496955	+	4	4_divergent
iORF_5105	LL2012_002	SpB	1	21	ordered_Spar_4	1496939	1496959	+	4	3_pPar
iORF_5110	LL2012_002	SpB	1	15	ordered_Spar_4	1496993	1497007	-	0	5_SpeGroup
iORF_5111	LL2012_002	SpB	0	21	ordered_Spar_4	1496993	1497013	-	0	5_SpeGroup
iORF_5112	LL2012_002	SpB	1	18	ordered_Spar_4	1497061	1497078	-	0	3_pPar
iORF_5113	LL2012_002	SpB	1	21	ordered_Spar_4	1497126	1497146	-	0	1_conserved
iORF_5114	LL2012_002	SpB	1	15	ordered_Spar_4	1497136	1497150	-	0	1_conserved
iORF_5115	LL2012_002	SpB	1	36	ordered_Spar_4	1497171	1497206	-	0	1_conserved
iORF_5117	LL2012_002	SpB	1	36	ordered_Spar_4	1497211	1497246	-	0	3_pPar
iORF_5118	LL2012_002	SpB	1	27	ordered_Spar_4	1497216	1497242	-	0	3_pPar
iORF_5120	LL2012_002	SpB	0	43	ordered_Spar_4	1497267	1497309	-	2	5_SpeGroup
iORF_5121	LL2012_002	SpB	1	21	ordered_Spar_4	1497289	1497309	-	1	6_polymorphic
iORF_5219	LL2012_002	SpB	0	90	ordered_Spar_4	1498595	1498684	-	1	5_SpeGroup
iORF_5218	LL2012_002	SpB	1	12	ordered_Spar_4	1498692	1498703	-	0	3_pPar
iORF_5220	LL2012_002	SpB	1	12	ordered_Spar_4	1498694	1498705	+	0	3_pPar
iORF_5226	LL2012_002	SpB	1	9	ordered_Spar_4	1498794	1498802	+	0	1_conserved
iORF_5227	LL2012_002	SpB	1	12	ordered_Spar_4	1498822	1498833	+	0	1_conserved
iORF_5229	LL2012_002	SpB	1	12	ordered_Spar_4	1498849	1498860	-	0	3_pPar
iORF_5240	LL2012_002	SpB	0	189	ordered_Spar_4	1499284	1499472	-	1	6_polymorphic
iORF_5241	LL2012_002	SpB	0	110	ordered_Spar_4	1499305	1499414	+	1	5_SpeGroup
iORF_5242	LL2012_002	SpB	1	75	ordered_Spar_4	1499323	1499397	+	0	4_divergent
iORF_5233	LL2012_002	SpB	0	18	ordered_Spar_4	1499380	1499397	+	0	7_ancest
iORF_5236	LL2012_002	SpB	1	81	ordered_Spar_4	1499394	1499474	-	1	6_polymorphic
iORF_5238	LL2012_002	SpB	1	30	ordered_Spar_4	1499455	1499484	+	0	6_polymorphic
iORF_5243	LL2012_002	SpB	0	77	ordered_Spar_4	1500494	1500570	-	13	4_divergent
iORF_5257	LL2012_002	SpB	0	39	ordered_Spar_4	1500502	1500540	-	0	5_SpeGroup
iORF_5277	LL2012_002	SpB	1	51	ordered_Spar_4	1500567	1500617	-	0	3_pPar
iORF_5245	LL2012_002	SpB	0	69	ordered_Spar_4	1500586	1500654	+	0	5_SpeGroup
iORF_5246	LL2012_002	SpB	1	123	ordered_Spar_4	1500586	1500708	+	0	5_SpeGroup
iORF_5247	LL2012_002	SpB	1	96	ordered_Spar_4	1500606	1500701	+	0	3_pPar
iORF_5249	LL2012_002	SpB	1	12	ordered_Spar_4	1500614	1500625	-	0	3_pPar
iORF_5251	LL2012_002	SpB	1	45	ordered_Spar_4	1500628	1500672	-	0	3_pPar
iORF_5252	LL2012_002	SpB	0	57	ordered_Spar_4	1500641	1500697	-	0	4_divergent
iORF_5253	LL2012_002	SpB	1	48	ordered_Spar_4	1500650	1500697	-	0	5_SpeGroup
iORF_5256	LL2012_002	SpB	1	105	ordered_Spar_4	1500659	1500763	+	5	3_pPar
iORF_5258	LL2012_002	SpB	1	15	ordered_Spar_4	1500747	1500761	-	0	3_pPar
iORF_5259	LL2012_002	SpB	1	18	ordered_Spar_4	1500760	1500777	+	0	1_conserved
iORF_5260	LL2012_002	SpB	0	68	ordered_Spar_4	1500774	1500841	-	1	5_SpeGroup
iORF_5261	LL2012_002	SpB	1	90	ordered_Spar_4	1500774	1500863	-	2	4_divergent
iORF_5263	LL2012_002	SpB	1	36	ordered_Spar_4	1500806	1500841	-	1	4_divergent
iORF_5264	LL2012_002	SpB	0	58	ordered_Spar_4	1500806	1500863	-	2	5_SpeGroup
iORF_5267	LL2012_002	SpB	0	44	ordered_Spar_4	1500825	1500868	+	2	7_ancest
iORF_5268	LL2012_002	SpB	1	48	ordered_Spar_4	1500825	1500872	+	2	4_divergent
iORF_5269	LL2012_002	SpB	0	64	ordered_Spar_4	1500825	1500888	+	3	5_SpeGroup
iORF_5272	LL2012_002	SpB	0	47	ordered_Spar_4	1500869	1500915	-	1	4_divergent
iORF_5273	LL2012_002	SpB	1	39	ordered_Spar_4	1500877	1500915	-	1	4_divergent
iORF_5312	LL2012_002	SpB	0	53	ordered_Spar_4	1503278	1503330	-	1	6_polymorphic
iORF_5323	LL2012_002	SpB	1	48	ordered_Spar_4	1503283	1503330	-	1	5_SpeGroup
iORF_5327	LL2012_002	SpB	1	66	ordered_Spar_4	1503285	1503350	+	2	6_polymorphic
iORF_5328	LL2012_002	SpB	0	104	ordered_Spar_4	1503285	1503388	+	4	6_polymorphic
iORF_5359	LL2012_002	SpB	1	18	ordered_Spar_4	1503327	1503344	-	1	6_polymorphic
iORF_5295	LL2012_002	SpB	0	95	ordered_Spar_4	1503355	1503449	-	2	7_ancest
iORF_5296	LL2012_002	SpB	0	85	ordered_Spar_4	1503365	1503449	-	2	6_polymorphic
iORF_5297	LL2012_002	SpB	1	12	ordered_Spar_4	1503377	1503388	+	0	6_polymorphic
iORF_5299	LL2012_002	SpB	1	60	ordered_Spar_4	1503390	1503449	-	0	6_polymorphic
iORF_5301	LL2012_002	SpB	0	24	ordered_Spar_4	1503408	1503431	+	0	6_polymorphic
iORF_5303	LL2012_002	SpB	1	18	ordered_Spar_4	1503414	1503431	+	0	6_polymorphic
iORF_5305	LL2012_002	SpB	1	27	ordered_Spar_4	1503432	1503458	+	0	3_pPar
iORF_5306	LL2012_002	SpB	1	51	ordered_Spar_4	1503442	1503492	+	1	4_divergent
iORF_5307	LL2012_002	SpB	0	159	ordered_Spar_4	1503445	1503603	+	1	5_SpeGroup
iORF_5308	LL2012_002	SpB	0	9	ordered_Spar_4	1503455	1503463	-	0	6_polymorphic
iORF_5309	LL2012_002	SpB	1	30	ordered_Spar_4	1503455	1503484	-	1	6_polymorphic
iORF_5310	LL2012_002	SpB	1	9	ordered_Spar_4	1503464	1503472	+	0	1_conserved
iORF_5311	LL2012_002	SpB	1	135	ordered_Spar_4	1503483	1503617	+	1	6_polymorphic
iORF_5314	LL2012_002	SpB	0	85	ordered_Spar_4	1503519	1503603	+	0	7_ancest
iORF_5315	LL2012_002	SpB	0	99	ordered_Spar_4	1503519	1503617	+	0	6_polymorphic
iORF_5319	LL2012_002	SpB	0	118	ordered_Spar_4	1503534	1503651	-	10	5_SpeGroup
iORF_5322	LL2012_002	SpB	1	18	ordered_Spar_4	1503554	1503571	+	0	4_divergent
iORF_5325	LL2012_002	SpB	1	9	ordered_Spar_4	1503572	1503580	-	0	3_pPar
iORF_5326	LL2012_002	SpB	0	75	ordered_Spar_4	1503577	1503651	-	10	6_polymorphic
iORF_5329	LL2012_002	SpB	1	69	ordered_Spar_4	1503583	1503651	-	10	6_polymorphic
iORF_5332	LL2012_002	SpB	0	12	ordered_Spar_4	1503617	1503628	+	0	5_SpeGroup
iORF_5364	LL2012_002	SpB	1	12	ordered_Spar_4	1503980	1503991	-	0	6_polymorphic
iORF_5408	LL2012_002	SpB	1	30	ordered_Spar_4	1504777	1504806	-	0	4_divergent
iORF_5428	LL2012_002	SpB	0	30	ordered_Spar_4	1504800	1504829	+	0	6_polymorphic
iORF_5470	LL2012_002	SpB	0	28	ordered_Spar_4	1504834	1504861	+	2	5_SpeGroup
iORF_5471	LL2012_002	SpB	1	36	ordered_Spar_4	1504834	1504869	+	2	4_divergent
iORF_5481	LL2012_002	SpB	0	24	ordered_Spar_4	1504838	1504861	+	2	7_ancest
iORF_5482	LL2012_002	SpB	0	28	ordered_Spar_4	1504838	1504865	+	2	5_SpeGroup
iORF_5378	LL2012_002	SpB	1	111	ordered_Spar_4	1504858	1504968	-	3	3_pPar
iORF_5381	LL2012_002	SpB	1	9	ordered_Spar_4	1504907	1504915	-	0	3_pPar
iORF_5385	LL2012_002	SpB	0	39	ordered_Spar_4	1504958	1504996	+	0	5_SpeGroup
iORF_5386	LL2012_002	SpB	1	123	ordered_Spar_4	1504958	1505080	+	5	6_polymorphic
iORF_5389	LL2012_002	SpB	0	137	ordered_Spar_4	1504975	1505111	-	5	5_SpeGroup
iORF_5390	LL2012_002	SpB	0	107	ordered_Spar_4	1504986	1505092	-	5	6_polymorphic
iORF_5391	LL2012_002	SpB	1	126	ordered_Spar_4	1504986	1505111	-	5	6_polymorphic
iORF_5396	LL2012_002	SpB	1	48	ordered_Spar_4	1505045	1505092	-	1	6_polymorphic
iORF_5399	LL2012_002	SpB	0	80	ordered_Spar_4	1505047	1505126	+	2	6_polymorphic
iORF_5404	LL2012_002	SpB	0	56	ordered_Spar_4	1505056	1505111	-	1	6_polymorphic
iORF_5409	LL2012_002	SpB	0	103	ordered_Spar_4	1505098	1505200	-	3	6_polymorphic
iORF_5459	LL2012_002	SpB	1	150	ordered_Spar_4	1505572	1505721	-	3	6_polymorphic
iORF_5462	LL2012_002	SpB	1	162	ordered_Spar_4	1505574	1505735	+	3	6_polymorphic
iORF_5466	LL2012_002	SpB	0	21	ordered_Spar_4	1505601	1505621	-	0	5_SpeGroup
iORF_5467	LL2012_002	SpB	0	15	ordered_Spar_4	1505607	1505621	-	0	7_ancest
iORF_5472	LL2012_002	SpB	0	85	ordered_Spar_4	1505637	1505721	-	3	7_ancest
iORF_5474	LL2012_002	SpB	0	78	ordered_Spar_4	1505644	1505721	-	3	7_ancest
iORF_5475	LL2012_002	SpB	0	181	ordered_Spar_4	1505644	1505824	-	3	6_polymorphic
iORF_5476	LL2012_002	SpB	0	9	ordered_Spar_4	1505644	1505652	-	0	5_SpeGroup
iORF_5478	LL2012_002	SpB	0	88	ordered_Spar_4	1505659	1505746	+	2	7_ancest
iORF_5365	LL2012_002	SpB	1	114	ordered_Spar_4	1505711	1505824	-	0	6_polymorphic
iORF_5367	LL2012_002	SpB	0	93	ordered_Spar_4	1505732	1505824	-	0	6_polymorphic
iORF_5368	LL2012_002	SpB	0	61	ordered_Spar_4	1505764	1505824	-	0	5_SpeGroup
iORF_5370	LL2012_002	SpB	1	60	ordered_Spar_4	1505772	1505831	-	0	3_pPar
iORF_5371	LL2012_002	SpB	0	21	ordered_Spar_4	1505830	1505850	+	0	6_polymorphic
iORF_5372	LL2012_002	SpB	1	42	ordered_Spar_4	1505830	1505871	+	0	6_polymorphic
iORF_5374	LL2012_002	SpB	0	58	ordered_Spar_4	1505844	1505901	-	4	6_polymorphic
iORF_5379	LL2012_002	SpB	1	27	ordered_Spar_4	1505891	1505917	+	0	3_pPar
iORF_5513	LL2012_002	SpB	0	88	ordered_Spar_4	1512014	1512101	-	5	5_SpeGroup
iORF_5559	LL2012_002	SpB	1	12	ordered_Spar_4	1512022	1512033	-	1	3_pPar
iORF_5622	LL2012_002	SpB	1	33	ordered_Spar_4	1512069	1512101	-	4	4_divergent
iORF_5501	LL2012_002	SpB	1	24	ordered_Spar_4	1512106	1512129	-	0	3_pPar
iORF_5508	LL2012_002	SpB	0	161	ordered_Spar_4	1512119	1512279	-	1	6_polymorphic
iORF_5517	LL2012_002	SpB	0	42	ordered_Spar_4	1512159	1512200	+	1	7_ancest
iORF_5519	LL2012_002	SpB	0	41	ordered_Spar_4	1512160	1512200	+	1	5_SpeGroup
iORF_5566	LL2012_002	SpB	1	27	ordered_Spar_4	1512214	1512240	-	0	6_polymorphic
iORF_5584	LL2012_002	SpB	1	39	ordered_Spar_4	1512241	1512279	-	0	6_polymorphic
iORF_5585	LL2012_002	SpB	0	36	ordered_Spar_4	1512244	1512279	-	0	6_polymorphic
iORF_5587	LL2012_002	SpB	1	9	ordered_Spar_4	1512309	1512317	-	0	3_pPar
iORF_5589	LL2012_002	SpB	0	27	ordered_Spar_4	1512328	1512354	+	0	6_polymorphic
iORF_5590	LL2012_002	SpB	1	39	ordered_Spar_4	1512328	1512366	+	0	6_polymorphic
iORF_5593	LL2012_002	SpB	0	30	ordered_Spar_4	1512348	1512377	+	0	5_SpeGroup
iORF_5609	LL2012_002	SpB	0	9	ordered_Spar_4	1512423	1512431	-	1	5_SpeGroup
iORF_5505	LL2012_002	SpB	0	35	ordered_Spar_4	1512453	1512487	-	1	6_polymorphic
iORF_5506	LL2012_002	SpB	0	12	ordered_Spar_4	1512460	1512471	-	0	6_polymorphic
iORF_5507	LL2012_002	SpB	0	9	ordered_Spar_4	1512463	1512471	-	0	6_polymorphic
iORF_5520	LL2012_002	SpB	1	12	ordered_Spar_4	1512565	1512576	-	0	3_pPar
iORF_5522	LL2012_002	SpB	1	30	ordered_Spar_4	1512575	1512604	+	0	1_conserved
iORF_5523	LL2012_002	SpB	0	9	ordered_Spar_4	1512581	1512589	-	0	6_polymorphic
iORF_5524	LL2012_002	SpB	1	195	ordered_Spar_4	1512594	1512788	-	3	6_polymorphic
iORF_5525	LL2012_002	SpB	0	120	ordered_Spar_4	1512601	1512720	+	2	6_polymorphic
iORF_5526	LL2012_002	SpB	1	21	ordered_Spar_4	1512620	1512640	-	0	3_pPar
iORF_5527	LL2012_002	SpB	0	30	ordered_Spar_4	1512630	1512659	-	1	6_polymorphic
iORF_5529	LL2012_002	SpB	1	27	ordered_Spar_4	1512639	1512665	+	2	6_polymorphic
iORF_5530	LL2012_002	SpB	0	33	ordered_Spar_4	1512639	1512671	+	2	5_SpeGroup
iORF_5531	LL2012_002	SpB	0	60	ordered_Spar_4	1512639	1512698	+	2	6_polymorphic
iORF_5535	LL2012_002	SpB	1	96	ordered_Spar_4	1512652	1512747	-	2	4_divergent
iORF_5536	LL2012_002	SpB	0	126	ordered_Spar_4	1512663	1512788	-	1	6_polymorphic
iORF_5537	LL2012_002	SpB	0	45	ordered_Spar_4	1512674	1512718	-	0	5_SpeGroup
iORF_5538	LL2012_002	SpB	0	54	ordered_Spar_4	1512694	1512747	-	1	5_SpeGroup
iORF_5539	LL2012_002	SpB	1	24	ordered_Spar_4	1512695	1512718	-	0	4_divergent
iORF_5541	LL2012_002	SpB	0	51	ordered_Spar_4	1512738	1512788	-	0	5_SpeGroup
iORF_5542	LL2012_002	SpB	0	33	ordered_Spar_4	1512749	1512781	-	0	6_polymorphic
iORF_5544	LL2012_002	SpB	0	66	ordered_Spar_4	1512749	1512814	-	0	6_polymorphic
iORF_5545	LL2012_002	SpB	1	183	ordered_Spar_4	1512749	1512931	-	1	5_SpeGroup
iORF_5546	LL2012_002	SpB	1	69	ordered_Spar_4	1512771	1512839	+	0	6_polymorphic
iORF_5547	LL2012_002	SpB	0	9	ordered_Spar_4	1512787	1512795	+	0	6_polymorphic
iORF_5550	LL2012_002	SpB	0	84	ordered_Spar_4	1512792	1512875	-	0	6_polymorphic
iORF_5551	LL2012_002	SpB	1	183	ordered_Spar_4	1512792	1512974	-	2	6_polymorphic
iORF_5552	LL2012_002	SpB	0	45	ordered_Spar_4	1512795	1512839	+	0	6_polymorphic
iORF_5553	LL2012_002	SpB	1	18	ordered_Spar_4	1512836	1512853	+	0	3_pPar
iORF_5556	LL2012_002	SpB	1	36	ordered_Spar_4	1512877	1512912	-	1	3_pPar
iORF_5560	LL2012_002	SpB	0	36	ordered_Spar_4	1512896	1512931	-	1	4_divergent
iORF_5564	LL2012_002	SpB	0	117	ordered_Spar_4	1512947	1513063	-	19	6_polymorphic
iORF_5567	LL2012_002	SpB	0	39	ordered_Spar_4	1512956	1512994	+	0	4_divergent
iORF_5568	LL2012_002	SpB	0	42	ordered_Spar_4	1512956	1512997	+	0	6_polymorphic
iORF_5571	LL2012_002	SpB	1	90	ordered_Spar_4	1512994	1513083	+	18	6_polymorphic
iORF_5577	LL2012_002	SpB	0	66	ordered_Spar_4	1513018	1513083	+	0	5_SpeGroup
iORF_5649	LL2012_002	SpB	1	18	ordered_Spar_4	1513935	1513952	+	0	6_polymorphic
iORF_5665	LL2012_002	SpB	1	21	ordered_Spar_4	1513949	1513969	-	0	6_polymorphic
iORF_5668	LL2012_002	SpB	1	81	ordered_Spar_4	1513966	1514046	-	11	6_polymorphic
iORF_5669	LL2012_002	SpB	0	65	ordered_Spar_4	1513982	1514046	-	8	5_SpeGroup
iORF_5642	LL2012_002	SpB	0	21	ordered_Spar_4	1514026	1514046	-	0	6_polymorphic
iORF_5646	LL2012_002	SpB	1	12	ordered_Spar_4	1514125	1514136	-	0	6_polymorphic
iORF_5647	LL2012_002	SpB	1	15	ordered_Spar_4	1514138	1514152	-	0	6_polymorphic
iORF_5652	LL2012_002	SpB	1	12	ordered_Spar_4	1514188	1514199	+	1	4_divergent
iORF_6340	LL2012_002	SpB	0	340	ordered_Spar_5	18687	19026	-	1	5_SpeGroup
iORF_6341	LL2012_002	SpB	0	343	ordered_Spar_5	18687	19029	-	1	5_SpeGroup
iORF_6342	LL2012_002	SpB	1	12	ordered_Spar_5	18687	18698	-	0	5_SpeGroup
iORF_6313	LL2012_002	SpB	0	33	ordered_Spar_5	18809	18841	+	0	5_SpeGroup
iORF_6314	LL2012_002	SpB	1	87	ordered_Spar_5	18809	18895	+	0	4_divergent
iORF_6317	LL2012_002	SpB	1	15	ordered_Spar_5	18821	18835	-	0	3_pPar
iORF_6321	LL2012_002	SpB	0	33	ordered_Spar_5	18872	18904	-	0	4_divergent
iORF_6326	LL2012_002	SpB	1	18	ordered_Spar_5	18887	18904	-	0	5_SpeGroup
iORF_6327	LL2012_002	SpB	1	21	ordered_Spar_5	18944	18964	+	0	3_pPar
iORF_6329	LL2012_002	SpB	1	33	ordered_Spar_5	18954	18986	+	0	3_pPar
iORF_6332	LL2012_002	SpB	0	31	ordered_Spar_5	18986	19016	+	0	4_divergent
iORF_6333	LL2012_002	SpB	1	63	ordered_Spar_5	18986	19048	+	1	5_SpeGroup
iORF_6334	LL2012_002	SpB	1	30	ordered_Spar_5	18997	19026	-	0	5_SpeGroup
iORF_6335	LL2012_002	SpB	1	24	ordered_Spar_5	19009	19032	+	0	1_conserved
iORF_6336	LL2012_002	SpB	0	20	ordered_Spar_5	19029	19048	+	1	6_polymorphic
iORF_6337	LL2012_002	SpB	0	30	ordered_Spar_5	19029	19058	+	1	7_ancest
iORF_6339	LL2012_002	SpB	1	30	ordered_Spar_5	19067	19096	-	0	3_pPar
iORF_6367	LL2012_002	SpB	0	18	ordered_Spar_5	21026	21043	-	0	6_polymorphic
iORF_6368	LL2012_002	SpB	1	60	ordered_Spar_5	21030	21089	-	12	3_pPar
iORF_6370	LL2012_002	SpB	1	12	ordered_Spar_5	21034	21045	-	0	6_polymorphic
iORF_6353	LL2012_002	SpB	1	21	ordered_Spar_5	21083	21103	+	0	5_SpeGroup
iORF_6354	LL2012_002	SpB	0	36	ordered_Spar_5	21083	21118	+	0	4_divergent
iORF_6364	LL2012_002	SpB	1	12	ordered_Spar_5	21214	21225	-	2	4_divergent
iORF_6402	LL2012_002	SpB	0	42	ordered_Spar_5	22726	22767	-	0	6_polymorphic
iORF_6404	LL2012_002	SpB	0	117	ordered_Spar_5	22728	22844	+	1	6_polymorphic
iORF_6405	LL2012_002	SpB	0	33	ordered_Spar_5	22728	22760	-	0	5_SpeGroup
iORF_6417	LL2012_002	SpB	1	9	ordered_Spar_5	22752	22760	-	0	4_divergent
iORF_6418	LL2012_002	SpB	1	90	ordered_Spar_5	22755	22844	+	1	6_polymorphic
iORF_6420	LL2012_002	SpB	1	57	ordered_Spar_5	22759	22815	+	1	1_conserved
iORF_6429	LL2012_002	SpB	0	108	ordered_Spar_5	22771	22878	-	1	7_ancest
iORF_6379	LL2012_002	SpB	0	80	ordered_Spar_5	22799	22878	-	0	6_polymorphic
iORF_6381	LL2012_002	SpB	0	76	ordered_Spar_5	22803	22878	-	0	5_SpeGroup
iORF_6382	LL2012_002	SpB	0	27	ordered_Spar_5	22818	22844	+	0	4_divergent
iORF_6383	LL2012_002	SpB	1	48	ordered_Spar_5	22831	22878	-	0	6_polymorphic
iORF_6406	LL2012_002	SpB	0	30	ordered_Spar_5	22989	23018	-	0	5_SpeGroup
iORF_6407	LL2012_002	SpB	0	21	ordered_Spar_5	22993	23013	+	0	5_SpeGroup
iORF_6408	LL2012_002	SpB	0	12	ordered_Spar_5	23036	23047	+	0	4_divergent
iORF_6409	LL2012_002	SpB	1	15	ordered_Spar_5	23042	23056	-	0	1_conserved
iORF_6410	LL2012_002	SpB	0	84	ordered_Spar_5	23063	23146	-	2	5_SpeGroup
iORF_6411	LL2012_002	SpB	1	36	ordered_Spar_5	23090	23125	+	0	1_conserved
iORF_6413	LL2012_002	SpB	1	21	ordered_Spar_5	23126	23146	-	0	4_divergent
iORF_6443	LL2012_002	SpB	1	21	ordered_Spar_5	25278	25298	+	1	3_pPar
iORF_6446	LL2012_002	SpB	1	18	ordered_Spar_5	25299	25316	+	0	4_divergent
iORF_6447	LL2012_002	SpB	0	21	ordered_Spar_5	25299	25319	+	0	7_ancest
iORF_6448	LL2012_002	SpB	0	111	ordered_Spar_5	25321	25431	+	6	6_polymorphic
iORF_6449	LL2012_002	SpB	0	12	ordered_Spar_5	25344	25355	+	0	5_SpeGroup
iORF_6450	LL2012_002	SpB	1	33	ordered_Spar_5	25344	25376	+	1	6_polymorphic
iORF_6453	LL2012_002	SpB	1	15	ordered_Spar_5	25417	25431	+	1	6_polymorphic
iORF_6454	LL2012_002	SpB	0	45	ordered_Spar_5	25424	25468	-	3	5_SpeGroup
iORF_6455	LL2012_002	SpB	0	98	ordered_Spar_5	25424	25521	-	4	5_SpeGroup
iORF_6457	LL2012_002	SpB	0	21	ordered_Spar_5	25448	25468	-	3	7_ancest
iORF_6460	LL2012_002	SpB	0	15	ordered_Spar_5	25461	25475	+	3	4_divergent
iORF_6461	LL2012_002	SpB	0	18	ordered_Spar_5	25469	25486	+	0	5_SpeGroup
iORF_6462	LL2012_002	SpB	1	15	ordered_Spar_5	25472	25486	+	0	5_SpeGroup
iORF_6465	LL2012_002	SpB	0	9	ordered_Spar_5	25496	25504	+	0	5_SpeGroup
iORF_6466	LL2012_002	SpB	1	18	ordered_Spar_5	25501	25518	+	0	4_divergent
iORF_6473	LL2012_002	SpB	0	105	ordered_Spar_5	25580	25684	-	0	5_SpeGroup
iORF_6474	LL2012_002	SpB	1	69	ordered_Spar_5	25616	25684	-	0	5_SpeGroup
iORF_6475	LL2012_002	SpB	0	52	ordered_Spar_5	25633	25684	-	0	5_SpeGroup
iORF_6477	LL2012_002	SpB	1	60	ordered_Spar_5	25636	25695	+	1	4_divergent
iORF_6480	LL2012_002	SpB	1	66	ordered_Spar_5	25647	25712	-	1	4_divergent
iORF_6484	LL2012_002	SpB	1	39	ordered_Spar_5	25681	25719	-	1	3_pPar
iORF_6485	LL2012_002	SpB	0	21	ordered_Spar_5	25692	25712	-	1	5_SpeGroup
iORF_6486	LL2012_002	SpB	1	96	ordered_Spar_5	25699	25794	+	0	6_polymorphic
iORF_6487	LL2012_002	SpB	0	100	ordered_Spar_5	25699	25798	+	0	6_polymorphic
iORF_6488	LL2012_002	SpB	1	15	ordered_Spar_5	25707	25721	+	0	3_pPar
iORF_6489	LL2012_002	SpB	1	42	ordered_Spar_5	25718	25759	+	0	5_SpeGroup
iORF_6492	LL2012_002	SpB	0	23	ordered_Spar_5	25772	25794	+	0	5_SpeGroup
iORF_6493	LL2012_002	SpB	1	27	ordered_Spar_5	25772	25798	+	0	6_polymorphic
iORF_6494	LL2012_002	SpB	0	49	ordered_Spar_5	25772	25820	+	0	6_polymorphic
iORF_6525	LL2012_002	SpB	1	105	ordered_Spar_5	27715	27819	+	4	6_polymorphic
iORF_6528	LL2012_002	SpB	0	68	ordered_Spar_5	27715	27782	+	4	6_polymorphic
iORF_6508	LL2012_002	SpB	0	110	ordered_Spar_5	27736	27845	-	5	5_SpeGroup
iORF_6512	LL2012_002	SpB	1	102	ordered_Spar_5	27744	27845	-	4	6_polymorphic
iORF_6513	LL2012_002	SpB	0	50	ordered_Spar_5	27744	27793	-	3	6_polymorphic
iORF_6515	LL2012_002	SpB	0	37	ordered_Spar_5	27746	27782	+	3	5_SpeGroup
iORF_6516	LL2012_002	SpB	0	86	ordered_Spar_5	27760	27845	-	2	6_polymorphic
iORF_6520	LL2012_002	SpB	0	27	ordered_Spar_5	27767	27793	-	1	5_SpeGroup
iORF_6501	LL2012_002	SpB	1	99	ordered_Spar_5	27842	27940	-	7	3_pPar
iORF_6502	LL2012_002	SpB	0	57	ordered_Spar_5	27852	27908	+	6	5_SpeGroup
iORF_6503	LL2012_002	SpB	1	84	ordered_Spar_5	27852	27935	+	7	4_divergent
iORF_6504	LL2012_002	SpB	0	33	ordered_Spar_5	27880	27912	-	0	5_SpeGroup
iORF_6506	LL2012_002	SpB	1	12	ordered_Spar_5	27932	27943	+	0	3_pPar
iORF_6557	LL2012_002	SpB	0	43	ordered_Spar_5	31051	31093	-	0	5_SpeGroup
iORF_6558	LL2012_002	SpB	1	21	ordered_Spar_5	31073	31093	-	0	5_SpeGroup
iORF_6559	LL2012_002	SpB	1	66	ordered_Spar_5	31076	31141	+	1	4_divergent
iORF_6560	LL2012_002	SpB	0	15	ordered_Spar_5	31079	31093	-	0	4_divergent
iORF_6533	LL2012_002	SpB	1	9	ordered_Spar_5	31199	31207	-	0	6_polymorphic
iORF_6535	LL2012_002	SpB	0	71	ordered_Spar_5	31199	31269	-	4	6_polymorphic
iORF_6537	LL2012_002	SpB	0	87	ordered_Spar_5	31255	31341	-	2	5_SpeGroup
iORF_6540	LL2012_002	SpB	1	51	ordered_Spar_5	31291	31341	-	1	5_SpeGroup
iORF_6541	LL2012_002	SpB	0	37	ordered_Spar_5	31295	31331	-	0	5_SpeGroup
iORF_6543	LL2012_002	SpB	1	21	ordered_Spar_5	31311	31331	-	0	4_divergent
iORF_6544	LL2012_002	SpB	0	31	ordered_Spar_5	31311	31341	-	1	5_SpeGroup
iORF_6545	LL2012_002	SpB	0	15	ordered_Spar_5	31321	31335	+	1	5_SpeGroup
iORF_6547	LL2012_002	SpB	0	116	ordered_Spar_5	31321	31436	+	21	6_polymorphic
iORF_6548	LL2012_002	SpB	0	119	ordered_Spar_5	31321	31439	+	21	6_polymorphic
iORF_6553	LL2012_002	SpB	1	12	ordered_Spar_5	31372	31383	+	1	3_pPar
iORF_6585	LL2012_002	SpB	0	84	ordered_Spar_5	33383	33466	-	1	4_divergent
iORF_6586	LL2012_002	SpB	0	104	ordered_Spar_5	33383	33486	-	1	5_SpeGroup
iORF_6587	LL2012_002	SpB	1	180	ordered_Spar_5	33383	33562	-	1	5_SpeGroup
iORF_6605	LL2012_002	SpB	1	162	ordered_Spar_5	33405	33566	+	1	4_divergent
iORF_6607	LL2012_002	SpB	0	204	ordered_Spar_5	33405	33608	+	1	5_SpeGroup
iORF_6623	LL2012_002	SpB	1	21	ordered_Spar_5	33433	33453	+	0	1_conserved
iORF_6583	LL2012_002	SpB	0	12	ordered_Spar_5	33551	33562	-	0	5_SpeGroup
iORF_6590	LL2012_002	SpB	0	48	ordered_Spar_5	33597	33644	-	0	6_polymorphic
iORF_6591	LL2012_002	SpB	0	105	ordered_Spar_5	33597	33701	-	1	5_SpeGroup
iORF_6592	LL2012_002	SpB	1	105	ordered_Spar_5	33605	33709	-	1	3_pPar
iORF_6594	LL2012_002	SpB	1	30	ordered_Spar_5	33631	33660	-	1	3_pPar
iORF_6597	LL2012_002	SpB	1	57	ordered_Spar_5	33645	33701	-	1	5_SpeGroup
iORF_6599	LL2012_002	SpB	0	51	ordered_Spar_5	33651	33701	-	0	7_ancest
iORF_6600	LL2012_002	SpB	0	12	ordered_Spar_5	33700	33711	+	0	5_SpeGroup
iORF_6564	LL2012_002	SpB	1	75	ordered_Spar_5	34368	34442	+	10	3_pPar
iORF_6567	LL2012_002	SpB	0	101	ordered_Spar_5	34380	34480	-	12	5_SpeGroup
iORF_6568	LL2012_002	SpB	1	108	ordered_Spar_5	34380	34487	-	12	5_SpeGroup
iORF_6570	LL2012_002	SpB	1	171	ordered_Spar_5	34382	34552	+	15	5_SpeGroup
iORF_6571	LL2012_002	SpB	0	18	ordered_Spar_5	34439	34456	-	0	5_SpeGroup
iORF_6572	LL2012_002	SpB	1	18	ordered_Spar_5	34439	34456	-	1	4_divergent
iORF_6574	LL2012_002	SpB	1	12	ordered_Spar_5	34469	34480	-	1	4_divergent
iORF_6575	LL2012_002	SpB	0	21	ordered_Spar_5	34471	34491	+	1	6_polymorphic
iORF_6576	LL2012_002	SpB	0	14	ordered_Spar_5	34474	34487	-	1	5_SpeGroup
iORF_6577	LL2012_002	SpB	1	78	ordered_Spar_5	34479	34556	+	3	4_divergent
iORF_6578	LL2012_002	SpB	0	9	ordered_Spar_5	34486	34494	+	0	5_SpeGroup
iORF_6579	LL2012_002	SpB	0	55	ordered_Spar_5	34498	34552	+	3	5_SpeGroup
iORF_6580	LL2012_002	SpB	1	18	ordered_Spar_5	34508	34525	-	0	1_conserved
iORF_6735	LL2012_002	SpB	0	43	ordered_Spar_5	37110	37152	-	0	4_divergent
iORF_6752	LL2012_002	SpB	1	39	ordered_Spar_5	37114	37152	-	0	5_SpeGroup
iORF_6687	LL2012_002	SpB	1	24	ordered_Spar_5	37204	37227	+	1	5_SpeGroup
iORF_6688	LL2012_002	SpB	0	68	ordered_Spar_5	37204	37271	+	6	4_divergent
iORF_6696	LL2012_002	SpB	0	20	ordered_Spar_5	37208	37227	+	1	5_SpeGroup
iORF_6697	LL2012_002	SpB	1	33	ordered_Spar_5	37208	37240	+	1	5_SpeGroup
iORF_6742	LL2012_002	SpB	1	54	ordered_Spar_5	37256	37309	+	1	3_pPar
iORF_6748	LL2012_002	SpB	0	72	ordered_Spar_5	37266	37337	-	1	5_SpeGroup
iORF_6749	LL2012_002	SpB	0	129	ordered_Spar_5	37266	37394	-	1	7_ancest
iORF_6750	LL2012_002	SpB	1	156	ordered_Spar_5	37266	37421	-	1	6_polymorphic
iORF_6751	LL2012_002	SpB	0	221	ordered_Spar_5	37266	37486	-	1	6_polymorphic
iORF_6753	LL2012_002	SpB	0	21	ordered_Spar_5	37285	37305	-	0	5_SpeGroup
iORF_6754	LL2012_002	SpB	1	9	ordered_Spar_5	37297	37305	-	0	5_SpeGroup
iORF_6756	LL2012_002	SpB	0	49	ordered_Spar_5	37330	37378	+	0	5_SpeGroup
iORF_6757	LL2012_002	SpB	1	120	ordered_Spar_5	37330	37449	+	0	6_polymorphic
iORF_6758	LL2012_002	SpB	0	128	ordered_Spar_5	37330	37457	+	0	6_polymorphic
iORF_6759	LL2012_002	SpB	0	52	ordered_Spar_5	37343	37394	-	0	5_SpeGroup
iORF_6760	LL2012_002	SpB	1	9	ordered_Spar_5	37381	37389	-	0	4_divergent
iORF_6767	LL2012_002	SpB	1	33	ordered_Spar_5	37454	37486	-	0	5_SpeGroup
iORF_6768	LL2012_002	SpB	1	27	ordered_Spar_5	37473	37499	-	2	3_pPar
iORF_6769	LL2012_002	SpB	1	9	ordered_Spar_5	37483	37491	-	0	3_pPar
iORF_6770	LL2012_002	SpB	1	18	ordered_Spar_5	37485	37502	+	2	3_pPar
iORF_6773	LL2012_002	SpB	1	30	ordered_Spar_5	37499	37528	-	5	3_pPar
iORF_6776	LL2012_002	SpB	1	60	ordered_Spar_5	37533	37592	+	0	4_divergent
iORF_6777	LL2012_002	SpB	0	21	ordered_Spar_5	37577	37597	-	0	4_divergent
iORF_6789	LL2012_002	SpB	0	165	ordered_Spar_5	37653	37817	-	2	5_SpeGroup
iORF_6795	LL2012_002	SpB	0	9	ordered_Spar_5	37701	37709	+	0	6_polymorphic
iORF_6796	LL2012_002	SpB	0	96	ordered_Spar_5	37722	37817	-	0	7_ancest
iORF_6797	LL2012_002	SpB	0	63	ordered_Spar_5	37734	37796	-	0	6_polymorphic
iORF_6798	LL2012_002	SpB	1	84	ordered_Spar_5	37734	37817	-	0	6_polymorphic
iORF_6799	LL2012_002	SpB	1	27	ordered_Spar_5	37736	37762	+	0	4_divergent
iORF_6800	LL2012_002	SpB	0	36	ordered_Spar_5	37741	37776	+	0	6_polymorphic
iORF_6801	LL2012_002	SpB	1	27	ordered_Spar_5	37763	37789	+	0	4_divergent
iORF_6805	LL2012_002	SpB	0	57	ordered_Spar_5	37785	37841	+	2	5_SpeGroup
iORF_6809	LL2012_002	SpB	0	9	ordered_Spar_5	37809	37817	-	0	6_polymorphic
iORF_6815	LL2012_002	SpB	1	9	ordered_Spar_5	37877	37885	-	0	5_SpeGroup
iORF_6678	LL2012_002	SpB	0	61	ordered_Spar_5	38027	38087	+	1	5_SpeGroup
iORF_6679	LL2012_002	SpB	1	84	ordered_Spar_5	38027	38110	+	2	6_polymorphic
iORF_6699	LL2012_002	SpB	0	58	ordered_Spar_5	38184	38241	-	6	5_SpeGroup
iORF_6700	LL2012_002	SpB	1	156	ordered_Spar_5	38184	38339	-	12	6_polymorphic
iORF_6702	LL2012_002	SpB	1	60	ordered_Spar_5	38225	38284	-	7	4_divergent
iORF_6703	LL2012_002	SpB	0	115	ordered_Spar_5	38225	38339	-	8	5_SpeGroup
iORF_6705	LL2012_002	SpB	0	39	ordered_Spar_5	38246	38284	-	0	5_SpeGroup
iORF_6706	LL2012_002	SpB	0	129	ordered_Spar_5	38260	38388	-	3	5_SpeGroup
iORF_6707	LL2012_002	SpB	1	21	ordered_Spar_5	38285	38305	+	1	5_SpeGroup
iORF_6710	LL2012_002	SpB	1	99	ordered_Spar_5	38300	38398	-	3	5_SpeGroup
iORF_6711	LL2012_002	SpB	1	48	ordered_Spar_5	38302	38349	+	1	5_SpeGroup
iORF_6712	LL2012_002	SpB	0	84	ordered_Spar_5	38302	38385	+	3	5_SpeGroup
iORF_6713	LL2012_002	SpB	0	87	ordered_Spar_5	38302	38388	-	3	5_SpeGroup
iORF_6714	LL2012_002	SpB	0	34	ordered_Spar_5	38316	38349	+	0	5_SpeGroup
iORF_6715	LL2012_002	SpB	0	70	ordered_Spar_5	38316	38385	+	2	7_ancest
iORF_6716	LL2012_002	SpB	1	102	ordered_Spar_5	38316	38417	+	2	6_polymorphic
iORF_6717	LL2012_002	SpB	0	40	ordered_Spar_5	38323	38362	+	0	7_ancest
iORF_6718	LL2012_002	SpB	0	63	ordered_Spar_5	38323	38385	+	2	5_SpeGroup
iORF_6721	LL2012_002	SpB	0	37	ordered_Spar_5	38352	38388	-	2	7_ancest
iORF_6722	LL2012_002	SpB	0	47	ordered_Spar_5	38352	38398	-	2	5_SpeGroup
iORF_6723	LL2012_002	SpB	0	41	ordered_Spar_5	38358	38398	-	2	5_SpeGroup
iORF_6724	LL2012_002	SpB	1	30	ordered_Spar_5	38359	38388	-	2	5_SpeGroup
iORF_6725	LL2012_002	SpB	0	40	ordered_Spar_5	38359	38398	-	2	7_ancest
iORF_6726	LL2012_002	SpB	0	43	ordered_Spar_5	38375	38417	+	2	5_SpeGroup
iORF_6728	LL2012_002	SpB	1	66	ordered_Spar_5	38375	38440	+	2	5_SpeGroup
iORF_6729	LL2012_002	SpB	0	77	ordered_Spar_5	38375	38451	+	2	7_ancest
iORF_6730	LL2012_002	SpB	0	21	ordered_Spar_5	38397	38417	+	0	6_polymorphic
iORF_6731	LL2012_002	SpB	0	55	ordered_Spar_5	38397	38451	+	0	5_SpeGroup
iORF_6733	LL2012_002	SpB	0	15	ordered_Spar_5	38426	38440	+	0	4_divergent
iORF_6734	LL2012_002	SpB	0	84	ordered_Spar_5	38437	38520	-	10	5_SpeGroup
iORF_6737	LL2012_002	SpB	1	63	ordered_Spar_5	38453	38515	+	10	4_divergent
iORF_6915	LL2012_002	SpB	0	81	ordered_Spar_5	42923	43003	+	0	6_polymorphic
iORF_6916	LL2012_002	SpB	1	99	ordered_Spar_5	42923	43021	+	0	6_polymorphic
iORF_6918	LL2012_002	SpB	0	45	ordered_Spar_5	42923	42967	+	0	5_SpeGroup
iORF_6936	LL2012_002	SpB	1	90	ordered_Spar_5	42942	43031	-	0	4_divergent
iORF_6939	LL2012_002	SpB	1	30	ordered_Spar_5	42945	42974	+	0	3_pPar
iORF_6942	LL2012_002	SpB	0	73	ordered_Spar_5	42949	43021	+	0	5_SpeGroup
iORF_6943	LL2012_002	SpB	1	117	ordered_Spar_5	42949	43065	+	0	5_SpeGroup
iORF_6944	LL2012_002	SpB	0	129	ordered_Spar_5	42949	43077	+	0	5_SpeGroup
iORF_6956	LL2012_002	SpB	0	61	ordered_Spar_5	42971	43031	-	0	5_SpeGroup
iORF_6911	LL2012_002	SpB	1	21	ordered_Spar_5	43098	43118	+	1	6_polymorphic
iORF_6912	LL2012_002	SpB	0	27	ordered_Spar_5	43098	43124	+	1	6_polymorphic
iORF_6913	LL2012_002	SpB	0	54	ordered_Spar_5	43098	43151	+	1	5_SpeGroup
iORF_6914	LL2012_002	SpB	0	96	ordered_Spar_5	43113	43208	-	1	5_SpeGroup
iORF_6921	LL2012_002	SpB	0	50	ordered_Spar_5	43159	43208	-	1	5_SpeGroup
iORF_6924	LL2012_002	SpB	1	42	ordered_Spar_5	43167	43208	-	1	6_polymorphic
iORF_6926	LL2012_002	SpB	0	9	ordered_Spar_5	43177	43185	+	0	5_SpeGroup
iORF_6929	LL2012_002	SpB	0	35	ordered_Spar_5	43182	43216	+	1	6_polymorphic
iORF_6930	LL2012_002	SpB	1	39	ordered_Spar_5	43182	43220	+	1	6_polymorphic
iORF_6935	LL2012_002	SpB	0	9	ordered_Spar_5	43270	43278	-	0	4_divergent
iORF_6937	LL2012_002	SpB	0	66	ordered_Spar_5	43308	43373	-	0	4_divergent
iORF_6948	LL2012_002	SpB	0	21	ordered_Spar_5	43422	43442	+	0	6_polymorphic
iORF_6958	LL2012_002	SpB	0	21	ordered_Spar_5	43641	43661	+	0	5_SpeGroup
iORF_6959	LL2012_002	SpB	1	57	ordered_Spar_5	43641	43697	+	0	6_polymorphic
iORF_6961	LL2012_002	SpB	0	74	ordered_Spar_5	43645	43718	-	6	6_polymorphic
iORF_6963	LL2012_002	SpB	1	48	ordered_Spar_5	43671	43718	-	6	6_polymorphic
iORF_6979	LL2012_002	SpB	1	12	ordered_Spar_5	43790	43801	+	0	4_divergent
iORF_6846	LL2012_002	SpB	1	63	ordered_Spar_5	43829	43891	+	1	1_conserved
iORF_6849	LL2012_002	SpB	1	39	ordered_Spar_5	43924	43962	-	0	1_conserved
iORF_6868	LL2012_002	SpB	1	24	ordered_Spar_5	44574	44597	-	1	3_pPar
iORF_6870	LL2012_002	SpB	1	15	ordered_Spar_5	44656	44670	-	0	1_conserved
iORF_6871	LL2012_002	SpB	1	84	ordered_Spar_5	44663	44746	+	2	6_polymorphic
iORF_6874	LL2012_002	SpB	0	127	ordered_Spar_5	44663	44789	+	2	6_polymorphic
iORF_6875	LL2012_002	SpB	0	155	ordered_Spar_5	44663	44817	+	2	7_ancest
iORF_6877	LL2012_002	SpB	1	99	ordered_Spar_5	44770	44868	-	0	4_divergent
iORF_6878	LL2012_002	SpB	0	196	ordered_Spar_5	44770	44965	-	1	5_SpeGroup
iORF_6880	LL2012_002	SpB	0	46	ordered_Spar_5	44828	44873	-	0	5_SpeGroup
iORF_6881	LL2012_002	SpB	1	30	ordered_Spar_5	44844	44873	-	0	5_SpeGroup
iORF_6882	LL2012_002	SpB	0	19	ordered_Spar_5	44850	44868	-	0	5_SpeGroup
iORF_6885	LL2012_002	SpB	1	51	ordered_Spar_5	44901	44951	-	0	3_pPar
iORF_6887	LL2012_002	SpB	0	21	ordered_Spar_5	44944	44964	+	0	4_divergent
iORF_6888	LL2012_002	SpB	1	123	ordered_Spar_5	44944	45066	+	0	4_divergent
iORF_6889	LL2012_002	SpB	0	12	ordered_Spar_5	44964	44975	+	0	6_polymorphic
iORF_6891	LL2012_002	SpB	1	48	ordered_Spar_5	44972	45019	+	0	5_SpeGroup
iORF_6893	LL2012_002	SpB	0	19	ordered_Spar_5	44983	45001	-	0	5_SpeGroup
iORF_6896	LL2012_002	SpB	1	15	ordered_Spar_5	45032	45046	-	0	3_pPar
iORF_6897	LL2012_002	SpB	1	96	ordered_Spar_5	45045	45140	+	12	3_pPar
iORF_6908	LL2012_002	SpB	1	18	ordered_Spar_5	45137	45154	+	0	3_pPar
iORF_6909	LL2012_002	SpB	0	15	ordered_Spar_5	45148	45162	+	0	4_divergent
iORF_7005	LL2012_002	SpB	1	78	ordered_Spar_5	47422	47499	+	0	3_pPar
iORF_7000	LL2012_002	SpB	1	54	ordered_Spar_5	47478	47531	+	0	3_pPar
iORF_7001	LL2012_002	SpB	1	57	ordered_Spar_5	47493	47549	-	0	4_divergent
iORF_7004	LL2012_002	SpB	1	33	ordered_Spar_5	47507	47539	-	0	3_pPar
iORF_6982	LL2012_002	SpB	1	33	ordered_Spar_5	47536	47568	-	0	1_conserved
iORF_6983	LL2012_002	SpB	0	9	ordered_Spar_5	47541	47549	-	0	5_SpeGroup
iORF_6984	LL2012_002	SpB	1	12	ordered_Spar_5	47567	47578	+	0	3_pPar
iORF_6987	LL2012_002	SpB	1	33	ordered_Spar_5	47614	47646	-	0	3_pPar
iORF_6988	LL2012_002	SpB	1	96	ordered_Spar_5	47643	47738	-	2	3_pPar
iORF_6990	LL2012_002	SpB	1	15	ordered_Spar_5	47670	47684	+	2	6_polymorphic
iORF_6992	LL2012_002	SpB	1	18	ordered_Spar_5	47707	47724	-	0	1_conserved
iORF_7021	LL2012_002	SpB	1	48	ordered_Spar_5	49459	49506	-	0	4_divergent
iORF_7008	LL2012_002	SpB	1	60	ordered_Spar_5	49589	49648	-	1	3_pPar
iORF_7010	LL2012_002	SpB	0	12	ordered_Spar_5	49599	49610	+	0	5_SpeGroup
iORF_7012	LL2012_002	SpB	1	42	ordered_Spar_5	49599	49640	+	1	4_divergent
iORF_7013	LL2012_002	SpB	1	15	ordered_Spar_5	49621	49635	+	0	1_conserved
iORF_7065	LL2012_002	SpB	0	48	ordered_Spar_5	50543	50590	-	0	5_SpeGroup
iORF_7066	LL2012_002	SpB	1	15	ordered_Spar_5	50543	50557	-	0	4_divergent
iORF_7033	LL2012_002	SpB	1	24	ordered_Spar_5	50638	50661	+	0	4_divergent
iORF_7050	LL2012_002	SpB	1	108	ordered_Spar_5	50759	50866	+	3	5_SpeGroup
iORF_7051	LL2012_002	SpB	1	9	ordered_Spar_5	50766	50774	+	0	4_divergent
iORF_7053	LL2012_002	SpB	1	15	ordered_Spar_5	50787	50801	+	0	4_divergent
iORF_7057	LL2012_002	SpB	1	18	ordered_Spar_5	50844	50861	+	0	3_pPar
iORF_7375	LL2012_002	SpB	0	67	ordered_Spar_5	55635	55701	+	4	7_ancest
iORF_7376	LL2012_002	SpB	0	77	ordered_Spar_5	55635	55711	+	4	5_SpeGroup
iORF_7387	LL2012_002	SpB	0	48	ordered_Spar_5	55694	55741	-	0	5_SpeGroup
iORF_7402	LL2012_002	SpB	0	129	ordered_Spar_5	57251	57379	+	2	6_polymorphic
iORF_7403	LL2012_002	SpB	1	129	ordered_Spar_5	57251	57379	+	3	6_polymorphic
iORF_7404	LL2012_002	SpB	0	15	ordered_Spar_5	57251	57265	+	0	4_divergent
iORF_7424	LL2012_002	SpB	0	114	ordered_Spar_5	57266	57379	+	3	5_SpeGroup
iORF_7436	LL2012_002	SpB	0	96	ordered_Spar_5	57284	57379	+	0	6_polymorphic
iORF_7437	LL2012_002	SpB	0	96	ordered_Spar_5	57284	57379	+	1	6_polymorphic
iORF_7465	LL2012_002	SpB	0	119	ordered_Spar_5	57322	57440	+	1	6_polymorphic
iORF_7401	LL2012_002	SpB	1	90	ordered_Spar_5	57344	57433	-	1	6_polymorphic
iORF_7405	LL2012_002	SpB	0	65	ordered_Spar_5	57369	57433	-	1	6_polymorphic
iORF_7406	LL2012_002	SpB	1	30	ordered_Spar_5	57400	57429	-	0	3_pPar
iORF_7407	LL2012_002	SpB	0	12	ordered_Spar_5	57422	57433	-	0	5_SpeGroup
iORF_7408	LL2012_002	SpB	0	9	ordered_Spar_5	57430	57438	-	0	5_SpeGroup
iORF_7428	LL2012_002	SpB	1	27	ordered_Spar_5	57590	57616	+	0	1_conserved
iORF_7429	LL2012_002	SpB	0	138	ordered_Spar_5	57635	57772	+	1	7_ancest
iORF_7430	LL2012_002	SpB	1	171	ordered_Spar_5	57635	57805	+	1	4_divergent
iORF_7431	LL2012_002	SpB	0	182	ordered_Spar_5	57635	57816	+	1	5_SpeGroup
iORF_7433	LL2012_002	SpB	0	24	ordered_Spar_5	57676	57699	-	0	4_divergent
iORF_7434	LL2012_002	SpB	1	120	ordered_Spar_5	57676	57795	-	1	4_divergent
iORF_7438	LL2012_002	SpB	0	11	ordered_Spar_5	57717	57727	+	1	5_SpeGroup
iORF_7439	LL2012_002	SpB	1	12	ordered_Spar_5	57717	57728	+	1	5_SpeGroup
iORF_7442	LL2012_002	SpB	0	54	ordered_Spar_5	57744	57797	+	0	5_SpeGroup
iORF_7443	LL2012_002	SpB	0	27	ordered_Spar_5	57769	57795	-	0	4_divergent
iORF_7444	LL2012_002	SpB	0	139	ordered_Spar_5	57806	57944	-	2	6_polymorphic
iORF_7445	LL2012_002	SpB	1	24	ordered_Spar_5	57813	57836	-	0	1_conserved
iORF_7447	LL2012_002	SpB	1	30	ordered_Spar_5	57829	57858	-	0	1_conserved
iORF_7449	LL2012_002	SpB	1	18	ordered_Spar_5	57847	57864	+	0	1_conserved
iORF_7450	LL2012_002	SpB	0	67	ordered_Spar_5	57861	57927	-	2	6_polymorphic
iORF_7451	LL2012_002	SpB	1	84	ordered_Spar_5	57861	57944	-	2	6_polymorphic
iORF_7452	LL2012_002	SpB	1	57	ordered_Spar_5	57871	57927	-	2	6_polymorphic
iORF_7454	LL2012_002	SpB	1	75	ordered_Spar_5	57873	57947	+	2	6_polymorphic
iORF_7455	LL2012_002	SpB	0	95	ordered_Spar_5	57873	57967	+	2	6_polymorphic
iORF_7457	LL2012_002	SpB	1	48	ordered_Spar_5	57947	57994	+	0	6_polymorphic
iORF_7458	LL2012_002	SpB	0	55	ordered_Spar_5	57947	58001	+	0	6_polymorphic
iORF_7462	LL2012_002	SpB	1	27	ordered_Spar_5	57975	58001	+	0	6_polymorphic
iORF_7464	LL2012_002	SpB	1	45	ordered_Spar_5	57998	58042	+	1	6_polymorphic
iORF_7498	LL2012_002	SpB	1	195	ordered_Spar_5	59713	59907	-	2	5_SpeGroup
iORF_7507	LL2012_002	SpB	1	9	ordered_Spar_5	59760	59768	-	0	3_pPar
iORF_7509	LL2012_002	SpB	0	113	ordered_Spar_5	59795	59907	-	2	4_divergent
iORF_7520	LL2012_002	SpB	1	15	ordered_Spar_5	59950	59964	+	0	5_SpeGroup
iORF_7521	LL2012_002	SpB	0	27	ordered_Spar_5	59950	59976	+	0	5_SpeGroup
iORF_7522	LL2012_002	SpB	0	56	ordered_Spar_5	59950	60005	+	0	5_SpeGroup
iORF_7531	LL2012_002	SpB	0	53	ordered_Spar_5	60115	60167	+	2	5_SpeGroup
iORF_7533	LL2012_002	SpB	1	12	ordered_Spar_5	60126	60137	+	0	1_conserved
iORF_7539	LL2012_002	SpB	1	30	ordered_Spar_5	60169	60198	-	0	1_conserved
iORF_7559	LL2012_002	SpB	1	33	ordered_Spar_5	60755	60787	-	2	4_divergent
iORF_7555	LL2012_002	SpB	0	34	ordered_Spar_5	60873	60906	-	0	5_SpeGroup
iORF_7557	LL2012_002	SpB	1	9	ordered_Spar_5	60894	60902	-	0	3_pPar
iORF_7572	LL2012_002	SpB	1	18	ordered_Spar_5	63920	63937	-	0	5_SpeGroup
iORF_7577	LL2012_002	SpB	0	30	ordered_Spar_5	63934	63963	-	0	6_polymorphic
iORF_7579	LL2012_002	SpB	1	24	ordered_Spar_5	63947	63970	-	0	3_pPar
iORF_7581	LL2012_002	SpB	1	21	ordered_Spar_5	63952	63972	+	0	3_pPar
iORF_7583	LL2012_002	SpB	0	48	ordered_Spar_5	63960	64007	-	0	4_divergent
iORF_7584	LL2012_002	SpB	1	150	ordered_Spar_5	63960	64109	-	9	5_SpeGroup
iORF_7585	LL2012_002	SpB	1	24	ordered_Spar_5	63969	63992	+	0	1_conserved
iORF_7586	LL2012_002	SpB	1	36	ordered_Spar_5	63983	64018	-	0	3_pPar
iORF_7587	LL2012_002	SpB	0	60	ordered_Spar_5	64050	64109	-	7	5_SpeGroup
iORF_7588	LL2012_002	SpB	0	45	ordered_Spar_5	64065	64109	-	6	5_SpeGroup
iORF_7591	LL2012_002	SpB	1	66	ordered_Spar_5	64087	64152	-	6	5_SpeGroup
iORF_7592	LL2012_002	SpB	0	51	ordered_Spar_5	64102	64152	-	0	4_divergent
iORF_7593	LL2012_002	SpB	1	36	ordered_Spar_5	64127	64162	-	1	4_divergent
iORF_7594	LL2012_002	SpB	0	11	ordered_Spar_5	64152	64162	-	1	4_divergent
iORF_7604	LL2012_002	SpB	1	183	ordered_Spar_5	65753	65935	-	7	6_polymorphic
iORF_7605	LL2012_002	SpB	0	30	ordered_Spar_5	65753	65782	-	0	6_polymorphic
iORF_7613	LL2012_002	SpB	0	178	ordered_Spar_5	65758	65935	-	7	5_SpeGroup
iORF_7616	LL2012_002	SpB	1	15	ordered_Spar_5	65760	65774	+	0	3_pPar
iORF_7631	LL2012_002	SpB	0	28	ordered_Spar_5	65792	65819	+	2	4_divergent
iORF_7632	LL2012_002	SpB	1	33	ordered_Spar_5	65794	65826	+	2	6_polymorphic
iORF_7635	LL2012_002	SpB	1	108	ordered_Spar_5	65804	65911	+	4	6_polymorphic
iORF_7636	LL2012_002	SpB	0	128	ordered_Spar_5	65804	65931	+	4	6_polymorphic
iORF_7601	LL2012_002	SpB	0	60	ordered_Spar_5	65830	65889	+	0	5_SpeGroup
iORF_7602	LL2012_002	SpB	0	156	ordered_Spar_5	65852	66007	+	5	5_SpeGroup
iORF_7603	LL2012_002	SpB	0	65	ordered_Spar_5	65871	65935	-	5	6_polymorphic
iORF_7606	LL2012_002	SpB	1	42	ordered_Spar_5	65963	66004	+	0	6_polymorphic
iORF_7607	LL2012_002	SpB	0	9	ordered_Spar_5	65973	65981	+	0	5_SpeGroup
iORF_7608	LL2012_002	SpB	1	18	ordered_Spar_5	65973	65990	+	0	4_divergent
iORF_7610	LL2012_002	SpB	1	33	ordered_Spar_5	65987	66019	-	0	6_polymorphic
iORF_7614	LL2012_002	SpB	1	9	ordered_Spar_5	66018	66026	+	0	3_pPar
iORF_7615	LL2012_002	SpB	0	24	ordered_Spar_5	66023	66046	+	0	5_SpeGroup
iORF_7619	LL2012_002	SpB	1	9	ordered_Spar_5	66068	66076	+	0	3_pPar
iORF_7623	LL2012_002	SpB	1	69	ordered_Spar_5	66095	66163	+	0	4_divergent
iORF_7633	LL2012_002	SpB	1	24	ordered_Spar_5	66284	66307	+	0	1_conserved
iORF_7634	LL2012_002	SpB	1	24	ordered_Spar_5	66301	66324	-	0	1_conserved
iORF_7662	LL2012_002	SpB	0	146	ordered_Spar_5	67861	68006	+	2	7_ancest
iORF_7664	LL2012_002	SpB	1	159	ordered_Spar_5	67861	68019	+	2	5_SpeGroup
iORF_7665	LL2012_002	SpB	0	184	ordered_Spar_5	67861	68044	+	3	5_SpeGroup
iORF_7669	LL2012_002	SpB	0	88	ordered_Spar_5	67865	67952	+	1	5_SpeGroup
iORF_7670	LL2012_002	SpB	1	111	ordered_Spar_5	67865	67975	+	2	6_polymorphic
iORF_7672	LL2012_002	SpB	0	155	ordered_Spar_5	67865	68019	+	2	7_ancest
iORF_7673	LL2012_002	SpB	0	12	ordered_Spar_5	67865	67876	+	0	6_polymorphic
iORF_7683	LL2012_002	SpB	0	72	ordered_Spar_5	67912	67983	+	1	5_SpeGroup
iORF_7638	LL2012_002	SpB	1	9	ordered_Spar_5	67918	67926	-	0	4_divergent
iORF_7639	LL2012_002	SpB	0	18	ordered_Spar_5	67918	67935	-	0	5_SpeGroup
iORF_7640	LL2012_002	SpB	0	100	ordered_Spar_5	67930	68029	-	1	5_SpeGroup
iORF_7641	LL2012_002	SpB	0	95	ordered_Spar_5	67935	68029	-	1	7_ancest
iORF_7642	LL2012_002	SpB	1	84	ordered_Spar_5	67946	68029	-	1	5_SpeGroup
iORF_7689	LL2012_002	SpB	0	64	ordered_Spar_5	69874	69937	-	1	5_SpeGroup
iORF_7690	LL2012_002	SpB	1	9	ordered_Spar_5	69887	69895	+	0	1_conserved
iORF_7693	LL2012_002	SpB	1	33	ordered_Spar_5	69909	69941	-	0	3_pPar
iORF_7695	LL2012_002	SpB	1	9	ordered_Spar_5	70360	70368	+	0	1_conserved
iORF_7706	LL2012_002	SpB	1	15	ordered_Spar_5	70378	70392	+	0	3_pPar
iORF_7717	LL2012_002	SpB	0	36	ordered_Spar_5	70395	70430	-	0	6_polymorphic
iORF_7718	LL2012_002	SpB	0	162	ordered_Spar_5	70399	70560	+	2	6_polymorphic
iORF_7719	LL2012_002	SpB	1	36	ordered_Spar_5	70399	70434	+	0	6_polymorphic
iORF_7720	LL2012_002	SpB	1	69	ordered_Spar_5	70407	70475	+	0	5_SpeGroup
iORF_7721	LL2012_002	SpB	0	141	ordered_Spar_5	70407	70547	+	2	4_divergent
iORF_7723	LL2012_002	SpB	1	66	ordered_Spar_5	70415	70480	+	0	3_pPar
iORF_7698	LL2012_002	SpB	0	30	ordered_Spar_5	70501	70530	-	2	5_SpeGroup
iORF_7700	LL2012_002	SpB	1	45	ordered_Spar_5	70516	70560	+	0	6_polymorphic
iORF_7701	LL2012_002	SpB	0	36	ordered_Spar_5	70529	70564	+	0	5_SpeGroup
iORF_7703	LL2012_002	SpB	1	78	ordered_Spar_5	70576	70653	+	0	3_pPar
iORF_7711	LL2012_002	SpB	1	78	ordered_Spar_5	70745	70822	+	0	6_polymorphic
iORF_7712	LL2012_002	SpB	0	72	ordered_Spar_5	70751	70822	+	0	6_polymorphic
iORF_7713	LL2012_002	SpB	1	39	ordered_Spar_5	70764	70802	-	0	4_divergent
iORF_7714	LL2012_002	SpB	1	9	ordered_Spar_5	70779	70787	+	0	4_divergent
iORF_7715	LL2012_002	SpB	0	10	ordered_Spar_5	70779	70788	+	0	5_SpeGroup
iORF_7716	LL2012_002	SpB	0	33	ordered_Spar_5	70790	70822	+	0	5_SpeGroup
iORF_7744	LL2012_002	SpB	0	15	ordered_Spar_5	71526	71540	+	2	4_divergent
iORF_7732	LL2012_002	SpB	1	9	ordered_Spar_5	71532	71540	+	0	6_polymorphic
iORF_7731	LL2012_002	SpB	1	21	ordered_Spar_5	71647	71667	-	0	1_conserved
iORF_7733	LL2012_002	SpB	0	47	ordered_Spar_5	71671	71717	-	1	4_divergent
iORF_7734	LL2012_002	SpB	0	86	ordered_Spar_5	71671	71756	-	1	5_SpeGroup
iORF_7735	LL2012_002	SpB	1	81	ordered_Spar_5	71681	71761	-	1	5_SpeGroup
iORF_7736	LL2012_002	SpB	1	18	ordered_Spar_5	71707	71724	-	0	4_divergent
iORF_7737	LL2012_002	SpB	0	48	ordered_Spar_5	71714	71761	-	0	4_divergent
iORF_7739	LL2012_002	SpB	0	9	ordered_Spar_5	71748	71756	-	0	4_divergent
iORF_7748	LL2012_002	SpB	1	24	ordered_Spar_5	72986	73009	+	0	4_divergent
iORF_7777	LL2012_002	SpB	0	116	ordered_Spar_5	73017	73132	+	2	5_SpeGroup
iORF_7749	LL2012_002	SpB	1	9	ordered_Spar_5	73099	73107	+	0	3_pPar
iORF_7751	LL2012_002	SpB	1	27	ordered_Spar_5	73148	73174	-	0	3_pPar
iORF_7754	LL2012_002	SpB	0	25	ordered_Spar_5	73164	73188	-	0	5_SpeGroup
iORF_7755	LL2012_002	SpB	1	66	ordered_Spar_5	73164	73229	-	0	4_divergent
iORF_7757	LL2012_002	SpB	0	49	ordered_Spar_5	73181	73229	-	0	5_SpeGroup
iORF_7763	LL2012_002	SpB	1	48	ordered_Spar_5	73263	73310	-	0	3_pPar
iORF_7766	LL2012_002	SpB	1	24	ordered_Spar_5	73292	73315	+	0	6_polymorphic
iORF_7767	LL2012_002	SpB	0	123	ordered_Spar_5	73292	73414	+	3	6_polymorphic
iORF_7770	LL2012_002	SpB	0	49	ordered_Spar_5	73347	73395	+	0	5_SpeGroup
iORF_7771	LL2012_002	SpB	1	72	ordered_Spar_5	73347	73418	+	0	4_divergent
iORF_7774	LL2012_002	SpB	0	24	ordered_Spar_5	73372	73395	+	0	5_SpeGroup
iORF_7775	LL2012_002	SpB	0	39	ordered_Spar_5	73380	73418	+	0	7_ancest
iORF_7776	LL2012_002	SpB	1	21	ordered_Spar_5	73388	73408	-	0	1_conserved
iORF_7853	LL2012_002	SpB	0	15	ordered_Spar_5	74935	74949	-	0	5_SpeGroup
iORF_7807	LL2012_002	SpB	1	75	ordered_Spar_5	74948	75022	+	0	3_pPar
iORF_7784	LL2012_002	SpB	1	54	ordered_Spar_5	75033	75086	+	1	4_divergent
iORF_7795	LL2012_002	SpB	0	39	ordered_Spar_5	75048	75086	+	1	5_SpeGroup
iORF_7797	LL2012_002	SpB	1	27	ordered_Spar_5	75064	75090	-	1	3_pPar
iORF_7811	LL2012_002	SpB	1	114	ordered_Spar_5	75131	75244	+	1	6_polymorphic
iORF_7817	LL2012_002	SpB	1	48	ordered_Spar_5	75168	75215	+	1	4_divergent
iORF_7819	LL2012_002	SpB	1	9	ordered_Spar_5	75190	75198	+	0	4_divergent
iORF_7820	LL2012_002	SpB	0	39	ordered_Spar_5	75190	75228	+	1	5_SpeGroup
iORF_7833	LL2012_002	SpB	1	24	ordered_Spar_5	75302	75325	-	0	6_polymorphic
iORF_7835	LL2012_002	SpB	0	33	ordered_Spar_5	75311	75343	+	0	6_polymorphic
iORF_7785	LL2012_002	SpB	0	9	ordered_Spar_5	75975	75983	-	0	5_SpeGroup
iORF_7909	LL2012_002	SpB	1	72	ordered_Spar_5	77115	77186	+	0	6_polymorphic
iORF_7911	LL2012_002	SpB	0	152	ordered_Spar_5	77115	77266	+	0	6_polymorphic
iORF_7914	LL2012_002	SpB	1	105	ordered_Spar_5	77160	77264	-	0	3_pPar
iORF_7916	LL2012_002	SpB	0	9	ordered_Spar_5	77246	77254	-	0	6_polymorphic
iORF_7917	LL2012_002	SpB	1	36	ordered_Spar_5	77246	77281	-	0	6_polymorphic
iORF_7918	LL2012_002	SpB	0	21	ordered_Spar_5	77261	77281	-	0	6_polymorphic
iORF_7920	LL2012_002	SpB	1	9	ordered_Spar_5	80302	80310	-	0	1_conserved
iORF_7923	LL2012_002	SpB	1	9	ordered_Spar_5	80322	80330	-	0	6_polymorphic
iORF_7924	LL2012_002	SpB	0	63	ordered_Spar_5	80322	80384	-	0	6_polymorphic
iORF_7925	LL2012_002	SpB	1	48	ordered_Spar_5	80337	80384	-	0	6_polymorphic
iORF_7926	LL2012_002	SpB	0	51	ordered_Spar_5	80337	80387	-	0	6_polymorphic
iORF_7927	LL2012_002	SpB	1	9	ordered_Spar_5	80358	80366	+	0	1_conserved
iORF_7928	LL2012_002	SpB	1	36	ordered_Spar_5	80368	80403	+	0	3_pPar
iORF_7930	LL2012_002	SpB	1	21	ordered_Spar_5	80393	80413	+	0	3_pPar
iORF_7934	LL2012_002	SpB	1	39	ordered_Spar_5	80404	80442	+	4	4_divergent
iORF_7935	LL2012_002	SpB	1	150	ordered_Spar_5	80408	80557	-	6	4_divergent
iORF_7937	LL2012_002	SpB	0	33	ordered_Spar_5	80410	80442	+	4	5_SpeGroup
iORF_7939	LL2012_002	SpB	1	12	ordered_Spar_5	80457	80468	-	0	3_pPar
iORF_7942	LL2012_002	SpB	0	93	ordered_Spar_5	80465	80557	-	1	5_SpeGroup
iORF_7944	LL2012_002	SpB	1	9	ordered_Spar_5	80482	80490	-	0	1_conserved
iORF_7946	LL2012_002	SpB	1	102	ordered_Spar_5	80494	80595	-	1	3_pPar
iORF_7951	LL2012_002	SpB	1	36	ordered_Spar_5	80542	80577	+	0	3_pPar
iORF_7957	LL2012_002	SpB	1	12	ordered_Spar_5	80613	80624	-	0	1_conserved
iORF_7964	LL2012_002	SpB	1	12	ordered_Spar_5	84298	84309	-	0	4_divergent
iORF_7986	LL2012_002	SpB	1	21	ordered_Spar_5	84317	84337	-	0	1_conserved
iORF_7991	LL2012_002	SpB	1	12	ordered_Spar_5	84330	84341	-	0	1_conserved
iORF_8016	LL2012_002	SpB	0	111	ordered_Spar_5	84356	84466	+	0	5_SpeGroup
iORF_8017	LL2012_002	SpB	1	24	ordered_Spar_5	84356	84379	+	0	4_divergent
iORF_8018	LL2012_002	SpB	1	24	ordered_Spar_5	84376	84399	+	0	1_conserved
iORF_7963	LL2012_002	SpB	1	21	ordered_Spar_5	84408	84428	+	0	3_pPar
iORF_7965	LL2012_002	SpB	1	39	ordered_Spar_5	84428	84466	+	0	5_SpeGroup
iORF_7966	LL2012_002	SpB	0	18	ordered_Spar_5	84463	84480	+	0	5_SpeGroup
iORF_7967	LL2012_002	SpB	1	21	ordered_Spar_5	84463	84483	+	0	5_SpeGroup
iORF_7968	LL2012_002	SpB	0	30	ordered_Spar_5	84463	84492	+	1	5_SpeGroup
iORF_7970	LL2012_002	SpB	0	78	ordered_Spar_5	84472	84549	-	6	5_SpeGroup
iORF_7972	LL2012_002	SpB	1	57	ordered_Spar_5	84489	84545	-	5	5_SpeGroup
iORF_7973	LL2012_002	SpB	0	56	ordered_Spar_5	84494	84549	-	5	5_SpeGroup
iORF_7974	LL2012_002	SpB	1	15	ordered_Spar_5	84497	84511	+	0	3_pPar
iORF_7976	LL2012_002	SpB	0	158	ordered_Spar_5	84549	84706	-	4	5_SpeGroup
iORF_7977	LL2012_002	SpB	1	15	ordered_Spar_5	84554	84568	-	0	4_divergent
iORF_7978	LL2012_002	SpB	0	43	ordered_Spar_5	84559	84601	+	0	5_SpeGroup
iORF_7979	LL2012_002	SpB	1	66	ordered_Spar_5	84559	84624	+	3	6_polymorphic
iORF_7980	LL2012_002	SpB	0	105	ordered_Spar_5	84559	84663	+	3	6_polymorphic
iORF_7981	LL2012_002	SpB	0	10	ordered_Spar_5	84592	84601	+	0	5_SpeGroup
iORF_7983	LL2012_002	SpB	0	66	ordered_Spar_5	84598	84663	+	3	4_divergent
iORF_7987	LL2012_002	SpB	1	81	ordered_Spar_5	84626	84706	-	1	5_SpeGroup
iORF_7989	LL2012_002	SpB	0	51	ordered_Spar_5	84656	84706	-	1	5_SpeGroup
iORF_7993	LL2012_002	SpB	1	12	ordered_Spar_5	84826	84837	+	0	3_pPar
iORF_7995	LL2012_002	SpB	0	64	ordered_Spar_5	84829	84892	-	3	6_polymorphic
iORF_7996	LL2012_002	SpB	0	59	ordered_Spar_5	84834	84892	-	3	7_ancest
iORF_7997	LL2012_002	SpB	1	36	ordered_Spar_5	84838	84873	+	3	6_polymorphic
iORF_7998	LL2012_002	SpB	0	37	ordered_Spar_5	84838	84874	+	3	6_polymorphic
iORF_7999	LL2012_002	SpB	0	57	ordered_Spar_5	84838	84894	+	3	5_SpeGroup
iORF_8000	LL2012_002	SpB	1	45	ordered_Spar_5	84848	84892	-	0	6_polymorphic
iORF_8007	LL2012_002	SpB	0	45	ordered_Spar_5	84905	84949	+	3	5_SpeGroup
iORF_8012	LL2012_002	SpB	1	12	ordered_Spar_5	84949	84960	+	0	5_SpeGroup
iORF_8022	LL2012_002	SpB	1	57	ordered_Spar_5	86969	87025	+	4	4_divergent
iORF_8023	LL2012_002	SpB	0	66	ordered_Spar_5	86969	87034	+	4	5_SpeGroup
iORF_8041	LL2012_002	SpB	0	72	ordered_Spar_5	87027	87098	+	2	6_polymorphic
iORF_8042	LL2012_002	SpB	0	77	ordered_Spar_5	87027	87103	+	2	6_polymorphic
iORF_8043	LL2012_002	SpB	1	132	ordered_Spar_5	87027	87158	+	2	5_SpeGroup
iORF_8044	LL2012_002	SpB	1	9	ordered_Spar_5	87031	87039	-	0	3_pPar
iORF_8045	LL2012_002	SpB	0	12	ordered_Spar_5	87040	87051	+	0	5_SpeGroup
iORF_8047	LL2012_002	SpB	1	12	ordered_Spar_5	87054	87065	-	0	4_divergent
iORF_8048	LL2012_002	SpB	0	101	ordered_Spar_5	87054	87154	-	2	5_SpeGroup
iORF_8019	LL2012_002	SpB	1	30	ordered_Spar_5	87056	87085	+	1	3_pPar
iORF_8024	LL2012_002	SpB	1	90	ordered_Spar_5	87065	87154	-	2	5_SpeGroup
iORF_8026	LL2012_002	SpB	0	37	ordered_Spar_5	87105	87141	+	0	5_SpeGroup
iORF_8027	LL2012_002	SpB	0	54	ordered_Spar_5	87105	87158	+	0	5_SpeGroup
iORF_8028	LL2012_002	SpB	1	12	ordered_Spar_5	87109	87120	+	0	3_pPar
iORF_8029	LL2012_002	SpB	1	51	ordered_Spar_5	87112	87162	-	0	4_divergent
iORF_8030	LL2012_002	SpB	0	46	ordered_Spar_5	87117	87162	-	0	5_SpeGroup
iORF_8031	LL2012_002	SpB	1	66	ordered_Spar_5	87134	87199	+	0	3_pPar
iORF_8032	LL2012_002	SpB	0	18	ordered_Spar_5	87141	87158	+	0	6_polymorphic
iORF_8033	LL2012_002	SpB	1	66	ordered_Spar_5	87145	87210	+	0	3_pPar
iORF_8037	LL2012_002	SpB	1	21	ordered_Spar_5	87210	87230	+	0	3_pPar
iORF_8413	LL2012_002	SpB	0	24	ordered_Spar_5	92196	92219	-	0	5_SpeGroup
iORF_8423	LL2012_002	SpB	1	30	ordered_Spar_5	92209	92238	+	1	3_pPar
iORF_8424	LL2012_002	SpB	1	15	ordered_Spar_5	92219	92233	-	0	3_pPar
iORF_8379	LL2012_002	SpB	1	9	ordered_Spar_5	92262	92270	-	0	1_conserved
iORF_8380	LL2012_002	SpB	1	36	ordered_Spar_5	92278	92313	-	0	1_conserved
iORF_8381	LL2012_002	SpB	0	138	ordered_Spar_5	92334	92471	-	0	5_SpeGroup
iORF_8383	LL2012_002	SpB	1	162	ordered_Spar_5	92347	92508	+	0	3_pPar
iORF_8384	LL2012_002	SpB	1	51	ordered_Spar_5	92356	92406	-	0	3_pPar
iORF_8385	LL2012_002	SpB	1	15	ordered_Spar_5	92366	92380	+	0	1_conserved
iORF_8386	LL2012_002	SpB	1	21	ordered_Spar_5	92393	92413	-	0	1_conserved
iORF_8387	LL2012_002	SpB	0	12	ordered_Spar_5	92415	92426	+	0	5_SpeGroup
iORF_8389	LL2012_002	SpB	1	9	ordered_Spar_5	92444	92452	+	0	4_divergent
iORF_8390	LL2012_002	SpB	0	33	ordered_Spar_5	92444	92476	+	0	5_SpeGroup
iORF_8393	LL2012_002	SpB	0	77	ordered_Spar_5	92468	92544	-	2	7_ancest
iORF_8394	LL2012_002	SpB	1	15	ordered_Spar_5	92500	92514	-	0	6_polymorphic
iORF_8411	LL2012_002	SpB	0	12	ordered_Spar_5	92634	92645	+	0	6_polymorphic
iORF_8412	LL2012_002	SpB	0	9	ordered_Spar_5	92642	92650	+	0	6_polymorphic
iORF_8414	LL2012_002	SpB	1	9	ordered_Spar_5	92647	92655	+	0	6_polymorphic
iORF_8415	LL2012_002	SpB	0	39	ordered_Spar_5	92690	92728	+	1	6_polymorphic
iORF_8416	LL2012_002	SpB	1	51	ordered_Spar_5	92690	92740	+	1	6_polymorphic
iORF_8417	LL2012_002	SpB	1	12	ordered_Spar_5	92737	92748	-	0	1_conserved
iORF_8419	LL2012_002	SpB	1	15	ordered_Spar_5	92762	92776	-	0	3_pPar
iORF_8441	LL2012_002	SpB	0	169	ordered_Spar_5	93256	93424	-	2	5_SpeGroup
iORF_8442	LL2012_002	SpB	0	57	ordered_Spar_5	93256	93312	-	0	5_SpeGroup
iORF_8445	LL2012_002	SpB	1	132	ordered_Spar_5	93293	93424	-	2	4_divergent
iORF_8447	LL2012_002	SpB	0	79	ordered_Spar_5	93302	93380	+	0	5_SpeGroup
iORF_8426	LL2012_002	SpB	0	51	ordered_Spar_5	93330	93380	+	0	5_SpeGroup
iORF_8428	LL2012_002	SpB	1	18	ordered_Spar_5	93337	93354	+	0	1_conserved
iORF_8431	LL2012_002	SpB	0	45	ordered_Spar_5	93348	93392	-	0	5_SpeGroup
iORF_8433	LL2012_002	SpB	0	90	ordered_Spar_5	93361	93450	-	2	4_divergent
iORF_8436	LL2012_002	SpB	1	60	ordered_Spar_5	93391	93450	-	2	5_SpeGroup
iORF_8480	LL2012_002	SpB	1	69	ordered_Spar_5	97052	97120	-	1	3_pPar
iORF_8454	LL2012_002	SpB	1	42	ordered_Spar_5	97062	97103	+	0	4_divergent
iORF_8479	LL2012_002	SpB	0	60	ordered_Spar_5	97076	97135	+	1	5_SpeGroup
iORF_8482	LL2012_002	SpB	1	9	ordered_Spar_5	97081	97089	+	0	1_conserved
iORF_8494	LL2012_002	SpB	0	60	ordered_Spar_5	97092	97151	-	1	5_SpeGroup
iORF_8533	LL2012_002	SpB	0	57	ordered_Spar_5	97129	97185	+	0	5_SpeGroup
iORF_8542	LL2012_002	SpB	0	174	ordered_Spar_5	97137	97310	-	6	6_polymorphic
iORF_8545	LL2012_002	SpB	0	9	ordered_Spar_5	97143	97151	-	0	5_SpeGroup
iORF_8546	LL2012_002	SpB	1	168	ordered_Spar_5	97143	97310	-	6	6_polymorphic
iORF_8547	LL2012_002	SpB	0	284	ordered_Spar_5	97143	97426	-	7	6_polymorphic
iORF_8452	LL2012_002	SpB	0	45	ordered_Spar_5	97159	97203	-	0	6_polymorphic
iORF_8453	LL2012_002	SpB	1	21	ordered_Spar_5	97165	97185	+	0	4_divergent
iORF_8457	LL2012_002	SpB	0	121	ordered_Spar_5	97190	97310	-	6	5_SpeGroup
iORF_8462	LL2012_002	SpB	0	139	ordered_Spar_5	97209	97347	+	7	5_SpeGroup
iORF_8466	LL2012_002	SpB	1	120	ordered_Spar_5	97228	97347	+	7	6_polymorphic
iORF_8467	LL2012_002	SpB	0	162	ordered_Spar_5	97228	97389	+	7	6_polymorphic
iORF_8468	LL2012_002	SpB	0	233	ordered_Spar_5	97228	97460	+	7	6_polymorphic
iORF_8470	LL2012_002	SpB	1	15	ordered_Spar_5	97259	97273	+	1	5_SpeGroup
iORF_8471	LL2012_002	SpB	0	148	ordered_Spar_5	97259	97406	+	7	5_SpeGroup
iORF_8472	LL2012_002	SpB	0	202	ordered_Spar_5	97259	97460	+	7	6_polymorphic
iORF_8475	LL2012_002	SpB	0	53	ordered_Spar_5	97295	97347	+	1	6_polymorphic
iORF_8476	LL2012_002	SpB	1	63	ordered_Spar_5	97295	97357	+	1	6_polymorphic
iORF_8478	LL2012_002	SpB	1	27	ordered_Spar_5	97310	97336	-	0	3_pPar
iORF_8483	LL2012_002	SpB	1	75	ordered_Spar_5	97386	97460	+	0	6_polymorphic
iORF_8484	LL2012_002	SpB	1	129	ordered_Spar_5	97390	97518	-	4	6_polymorphic
iORF_8485	LL2012_002	SpB	0	73	ordered_Spar_5	97393	97465	+	0	5_SpeGroup
iORF_8486	LL2012_002	SpB	1	114	ordered_Spar_5	97393	97506	+	4	5_SpeGroup
iORF_8488	LL2012_002	SpB	0	112	ordered_Spar_5	97407	97518	-	4	5_SpeGroup
iORF_8489	LL2012_002	SpB	0	96	ordered_Spar_5	97423	97518	-	4	6_polymorphic
iORF_8492	LL2012_002	SpB	0	9	ordered_Spar_5	97443	97451	-	0	5_SpeGroup
iORF_8493	LL2012_002	SpB	1	45	ordered_Spar_5	97443	97487	-	4	4_divergent
iORF_8499	LL2012_002	SpB	0	93	ordered_Spar_5	97493	97585	-	2	5_SpeGroup
iORF_8500	LL2012_002	SpB	0	125	ordered_Spar_5	97493	97617	-	6	6_polymorphic
iORF_8501	LL2012_002	SpB	1	135	ordered_Spar_5	97493	97627	-	6	6_polymorphic
iORF_8506	LL2012_002	SpB	1	36	ordered_Spar_5	97582	97617	-	4	6_polymorphic
iORF_8507	LL2012_002	SpB	0	68	ordered_Spar_5	97589	97656	+	4	6_polymorphic
iORF_8508	LL2012_002	SpB	1	72	ordered_Spar_5	97589	97660	+	4	6_polymorphic
iORF_8509	LL2012_002	SpB	0	32	ordered_Spar_5	97596	97627	-	4	6_polymorphic
iORF_8510	LL2012_002	SpB	0	74	ordered_Spar_5	97596	97669	-	4	5_SpeGroup
iORF_8512	LL2012_002	SpB	0	59	ordered_Spar_5	97598	97656	+	4	5_SpeGroup
iORF_8513	LL2012_002	SpB	0	29	ordered_Spar_5	97599	97627	-	4	6_polymorphic
iORF_8514	LL2012_002	SpB	1	18	ordered_Spar_5	97614	97631	-	0	3_pPar
iORF_8515	LL2012_002	SpB	1	48	ordered_Spar_5	97626	97673	+	0	3_pPar
iORF_8516	LL2012_002	SpB	1	33	ordered_Spar_5	97637	97669	-	0	4_divergent
iORF_8519	LL2012_002	SpB	0	38	ordered_Spar_5	97666	97703	-	1	5_SpeGroup
iORF_8523	LL2012_002	SpB	1	60	ordered_Spar_5	97696	97755	+	1	5_SpeGroup
iORF_8524	LL2012_002	SpB	0	54	ordered_Spar_5	97702	97755	+	0	5_SpeGroup
iORF_8525	LL2012_002	SpB	0	66	ordered_Spar_5	97709	97774	+	0	5_SpeGroup
iORF_8527	LL2012_002	SpB	1	33	ordered_Spar_5	97740	97772	-	0	5_SpeGroup
iORF_8528	LL2012_002	SpB	0	12	ordered_Spar_5	97761	97772	-	0	4_divergent
iORF_8548	LL2012_002	SpB	0	81	ordered_Spar_5	97998	98078	-	0	7_ancest
iORF_8549	LL2012_002	SpB	0	126	ordered_Spar_5	97998	98123	-	0	5_SpeGroup
iORF_8449	LL2012_002	SpB	1	30	ordered_Spar_5	98049	98078	-	0	4_divergent
iORF_8450	LL2012_002	SpB	0	27	ordered_Spar_5	98075	98101	-	0	5_SpeGroup
iORF_8564	LL2012_002	SpB	1	39	ordered_Spar_5	98844	98882	-	0	1_conserved
iORF_8572	LL2012_002	SpB	1	15	ordered_Spar_5	98879	98893	-	0	1_conserved
iORF_8573	LL2012_002	SpB	1	33	ordered_Spar_5	98895	98927	+	0	6_polymorphic
iORF_8553	LL2012_002	SpB	1	42	ordered_Spar_5	98919	98960	-	0	1_conserved
iORF_8562	LL2012_002	SpB	1	30	ordered_Spar_5	99107	99136	-	0	1_conserved
iORF_8565	LL2012_002	SpB	0	12	ordered_Spar_5	99182	99193	+	0	4_divergent
iORF_8568	LL2012_002	SpB	1	51	ordered_Spar_5	99259	99309	-	1	3_pPar
iORF_8570	LL2012_002	SpB	1	63	ordered_Spar_5	99287	99349	+	1	3_pPar
iORF_8616	LL2012_002	SpB	1	21	ordered_Spar_5	101470	101490	+	2	4_divergent
iORF_8620	LL2012_002	SpB	0	45	ordered_Spar_5	101470	101514	+	2	5_SpeGroup
iORF_8594	LL2012_002	SpB	1	54	ordered_Spar_5	101490	101543	+	0	6_polymorphic
iORF_8615	LL2012_002	SpB	1	9	ordered_Spar_5	101506	101514	+	0	4_divergent
iORF_8630	LL2012_002	SpB	1	168	ordered_Spar_5	101521	101688	-	3	4_divergent
iORF_8631	LL2012_002	SpB	0	214	ordered_Spar_5	101521	101734	-	3	5_SpeGroup
iORF_8648	LL2012_002	SpB	1	9	ordered_Spar_5	101544	101552	+	0	3_pPar
iORF_8650	LL2012_002	SpB	0	69	ordered_Spar_5	101562	101630	-	0	6_polymorphic
iORF_8576	LL2012_002	SpB	1	9	ordered_Spar_5	101569	101577	+	0	6_polymorphic
iORF_8577	LL2012_002	SpB	0	42	ordered_Spar_5	101569	101610	+	0	6_polymorphic
iORF_8578	LL2012_002	SpB	1	57	ordered_Spar_5	101574	101630	-	0	6_polymorphic
iORF_8579	LL2012_002	SpB	0	30	ordered_Spar_5	101581	101610	+	0	6_polymorphic
iORF_8580	LL2012_002	SpB	0	24	ordered_Spar_5	101607	101630	-	0	6_polymorphic
iORF_8581	LL2012_002	SpB	0	36	ordered_Spar_5	101624	101659	+	2	5_SpeGroup
iORF_8584	LL2012_002	SpB	1	48	ordered_Spar_5	101629	101676	+	2	5_SpeGroup
iORF_8585	LL2012_002	SpB	1	9	ordered_Spar_5	101637	101645	-	0	6_polymorphic
iORF_8586	LL2012_002	SpB	0	63	ordered_Spar_5	101637	101699	-	2	4_divergent
iORF_8589	LL2012_002	SpB	1	42	ordered_Spar_5	101673	101714	+	0	3_pPar
iORF_8590	LL2012_002	SpB	1	12	ordered_Spar_5	101688	101699	-	0	5_SpeGroup
iORF_8591	LL2012_002	SpB	1	30	ordered_Spar_5	101698	101727	+	0	4_divergent
iORF_8592	LL2012_002	SpB	1	24	ordered_Spar_5	101711	101734	-	0	4_divergent
iORF_8595	LL2012_002	SpB	0	21	ordered_Spar_5	101733	101753	+	0	6_polymorphic
iORF_8596	LL2012_002	SpB	1	33	ordered_Spar_5	101733	101765	+	0	6_polymorphic
iORF_8597	LL2012_002	SpB	0	24	ordered_Spar_5	101742	101765	+	0	5_SpeGroup
iORF_8599	LL2012_002	SpB	1	18	ordered_Spar_5	101755	101772	-	0	4_divergent
iORF_8603	LL2012_002	SpB	1	57	ordered_Spar_5	101801	101857	-	0	4_divergent
iORF_8604	LL2012_002	SpB	0	78	ordered_Spar_5	101801	101878	-	2	5_SpeGroup
iORF_8606	LL2012_002	SpB	1	21	ordered_Spar_5	101818	101838	+	0	4_divergent
iORF_8610	LL2012_002	SpB	1	9	ordered_Spar_5	101866	101874	-	0	4_divergent
iORF_8611	LL2012_002	SpB	0	66	ordered_Spar_5	101875	101940	-	0	5_SpeGroup
iORF_8617	LL2012_002	SpB	1	99	ordered_Spar_5	101888	101986	+	0	5_SpeGroup
iORF_8618	LL2012_002	SpB	0	100	ordered_Spar_5	101888	101987	+	0	5_SpeGroup
iORF_8622	LL2012_002	SpB	1	204	ordered_Spar_5	101931	102134	-	4	5_SpeGroup
iORF_8624	LL2012_002	SpB	0	151	ordered_Spar_5	101951	102101	-	4	5_SpeGroup
iORF_8625	LL2012_002	SpB	0	10	ordered_Spar_5	101983	101992	+	0	7_ancest
iORF_8626	LL2012_002	SpB	0	13	ordered_Spar_5	101983	101995	+	0	5_SpeGroup
iORF_8627	LL2012_002	SpB	1	87	ordered_Spar_5	101983	102069	+	4	5_SpeGroup
iORF_8628	LL2012_002	SpB	0	97	ordered_Spar_5	102005	102101	-	4	5_SpeGroup
iORF_8638	LL2012_002	SpB	0	77	ordered_Spar_5	102058	102134	-	1	4_divergent
iORF_8639	LL2012_002	SpB	1	108	ordered_Spar_5	102058	102165	-	1	6_polymorphic
iORF_8642	LL2012_002	SpB	0	68	ordered_Spar_5	102098	102165	-	0	4_divergent
iORF_8643	LL2012_002	SpB	1	45	ordered_Spar_5	102102	102146	+	0	5_SpeGroup
iORF_8645	LL2012_002	SpB	0	45	ordered_Spar_5	102121	102165	-	0	6_polymorphic
iORF_8647	LL2012_002	SpB	0	27	ordered_Spar_5	102199	102225	-	0	5_SpeGroup
iORF_8664	LL2012_002	SpB	1	15	ordered_Spar_5	107967	107981	+	0	1_conserved
iORF_8666	LL2012_002	SpB	1	72	ordered_Spar_5	107971	108042	+	0	4_divergent
iORF_8667	LL2012_002	SpB	0	142	ordered_Spar_5	107973	108114	-	8	5_SpeGroup
iORF_8672	LL2012_002	SpB	1	66	ordered_Spar_5	108020	108085	-	6	1_conserved
iORF_8675	LL2012_002	SpB	1	108	ordered_Spar_5	108042	108149	+	9	3_pPar
iORF_8663	LL2012_002	SpB	0	57	ordered_Spar_5	108091	108147	-	3	4_divergent
iORF_8690	LL2012_002	SpB	0	30	ordered_Spar_5	111487	111516	+	1	5_SpeGroup
iORF_8695	LL2012_002	SpB	1	27	ordered_Spar_5	111490	111516	+	1	4_divergent
iORF_8701	LL2012_002	SpB	0	18	ordered_Spar_5	111494	111511	+	1	4_divergent
iORF_8691	LL2012_002	SpB	0	45	ordered_Spar_5	111528	111572	-	0	5_SpeGroup
iORF_8692	LL2012_002	SpB	0	78	ordered_Spar_5	111535	111612	-	0	4_divergent
iORF_8693	LL2012_002	SpB	1	78	ordered_Spar_5	111535	111612	-	2	5_SpeGroup
iORF_8697	LL2012_002	SpB	1	42	ordered_Spar_5	111553	111594	+	0	3_pPar
iORF_8709	LL2012_002	SpB	0	33	ordered_Spar_5	112526	112558	-	0	5_SpeGroup
iORF_8718	LL2012_002	SpB	0	111	ordered_Spar_5	112535	112645	-	0	4_divergent
iORF_8719	LL2012_002	SpB	1	24	ordered_Spar_5	112535	112558	-	0	5_SpeGroup
iORF_8723	LL2012_002	SpB	1	54	ordered_Spar_5	112540	112593	-	0	3_pPar
iORF_8725	LL2012_002	SpB	1	63	ordered_Spar_5	112545	112607	+	0	3_pPar
iORF_8703	LL2012_002	SpB	1	36	ordered_Spar_5	112610	112645	-	0	4_divergent
iORF_8704	LL2012_002	SpB	1	12	ordered_Spar_5	112614	112625	+	0	4_divergent
iORF_8767	LL2012_002	SpB	1	219	ordered_Spar_5	113541	113759	-	5	3_pPar
iORF_8768	LL2012_002	SpB	1	57	ordered_Spar_5	113549	113605	-	1	3_pPar
iORF_8778	LL2012_002	SpB	1	135	ordered_Spar_5	113572	113706	-	3	3_pPar
iORF_8728	LL2012_002	SpB	1	30	ordered_Spar_5	113594	113623	+	3	1_conserved
iORF_8740	LL2012_002	SpB	1	27	ordered_Spar_5	113604	113630	+	3	1_conserved
iORF_8747	LL2012_002	SpB	1	156	ordered_Spar_5	113637	113792	+	1	5_SpeGroup
iORF_8748	LL2012_002	SpB	0	172	ordered_Spar_5	113637	113808	+	1	4_divergent
iORF_8756	LL2012_002	SpB	1	51	ordered_Spar_5	113830	113880	-	2	3_pPar
iORF_8760	LL2012_002	SpB	0	18	ordered_Spar_5	113917	113934	-	0	5_SpeGroup
iORF_8761	LL2012_002	SpB	1	39	ordered_Spar_5	113917	113955	-	0	4_divergent
iORF_8782	LL2012_002	SpB	1	105	ordered_Spar_5	114465	114569	+	1	5_SpeGroup
iORF_8731	LL2012_002	SpB	0	9	ordered_Spar_5	114626	114634	+	0	4_divergent
iORF_8733	LL2012_002	SpB	1	18	ordered_Spar_5	114654	114671	+	0	4_divergent
iORF_8734	LL2012_002	SpB	1	57	ordered_Spar_5	114658	114714	-	0	3_pPar
iORF_8735	LL2012_002	SpB	1	27	ordered_Spar_5	114668	114694	+	0	5_SpeGroup
iORF_8737	LL2012_002	SpB	0	120	ordered_Spar_5	114668	114787	+	0	5_SpeGroup
iORF_8738	LL2012_002	SpB	0	117	ordered_Spar_5	114671	114787	+	0	5_SpeGroup
iORF_8739	LL2012_002	SpB	1	24	ordered_Spar_5	114680	114703	-	0	3_pPar
iORF_8741	LL2012_002	SpB	1	102	ordered_Spar_5	114711	114812	-	2	3_pPar
iORF_8744	LL2012_002	SpB	1	45	ordered_Spar_5	114758	114802	-	2	3_pPar
iORF_8801	LL2012_002	SpB	1	87	ordered_Spar_5	117392	117478	-	1	3_pPar
iORF_8811	LL2012_002	SpB	1	60	ordered_Spar_5	117432	117491	+	0	3_pPar
iORF_8787	LL2012_002	SpB	0	160	ordered_Spar_5	117504	117663	+	3	7_ancest
iORF_8788	LL2012_002	SpB	0	173	ordered_Spar_5	117504	117676	+	3	5_SpeGroup
iORF_8789	LL2012_002	SpB	1	24	ordered_Spar_5	117525	117548	-	0	3_pPar
iORF_8790	LL2012_002	SpB	0	30	ordered_Spar_5	117538	117567	-	0	4_divergent
iORF_8791	LL2012_002	SpB	1	39	ordered_Spar_5	117538	117576	-	0	4_divergent
iORF_8793	LL2012_002	SpB	1	9	ordered_Spar_5	117580	117588	-	0	6_polymorphic
iORF_8794	LL2012_002	SpB	0	131	ordered_Spar_5	117580	117710	-	3	6_polymorphic
iORF_8796	LL2012_002	SpB	1	75	ordered_Spar_5	117582	117656	+	3	6_polymorphic
iORF_8797	LL2012_002	SpB	0	82	ordered_Spar_5	117582	117663	+	3	6_polymorphic
iORF_8798	LL2012_002	SpB	0	95	ordered_Spar_5	117582	117676	+	3	6_polymorphic
iORF_8799	LL2012_002	SpB	0	118	ordered_Spar_5	117593	117710	-	0	6_polymorphic
iORF_8800	LL2012_002	SpB	1	81	ordered_Spar_5	117630	117710	-	0	6_polymorphic
iORF_8802	LL2012_002	SpB	1	57	ordered_Spar_5	117700	117756	+	0	3_pPar
iORF_8804	LL2012_002	SpB	0	30	ordered_Spar_5	117732	117761	-	0	5_SpeGroup
iORF_8807	LL2012_002	SpB	1	9	ordered_Spar_5	117753	117761	-	0	4_divergent
iORF_8848	LL2012_002	SpB	0	9	ordered_Spar_5	124309	124317	+	0	5_SpeGroup
iORF_8852	LL2012_002	SpB	0	163	ordered_Spar_5	124356	124518	+	9	6_polymorphic
iORF_8853	LL2012_002	SpB	0	167	ordered_Spar_5	124356	124522	+	9	5_SpeGroup
iORF_8854	LL2012_002	SpB	1	198	ordered_Spar_5	124356	124553	+	9	6_polymorphic
iORF_8856	LL2012_002	SpB	1	42	ordered_Spar_5	124370	124411	+	6	6_polymorphic
iORF_8857	LL2012_002	SpB	0	12	ordered_Spar_5	124400	124411	+	0	6_polymorphic
iORF_8858	LL2012_002	SpB	1	18	ordered_Spar_5	124405	124422	+	1	5_SpeGroup
iORF_8862	LL2012_002	SpB	1	18	ordered_Spar_5	124446	124463	-	0	3_pPar
iORF_8865	LL2012_002	SpB	1	12	ordered_Spar_5	124480	124491	-	0	4_divergent
iORF_8875	LL2012_002	SpB	1	54	ordered_Spar_5	124621	124674	+	4	6_polymorphic
iORF_8877	LL2012_002	SpB	1	87	ordered_Spar_5	124627	124713	-	0	3_pPar
iORF_8878	LL2012_002	SpB	1	87	ordered_Spar_5	124629	124715	+	0	6_polymorphic
iORF_8937	LL2012_002	SpB	1	45	ordered_Spar_5	154199	154243	+	0	3_pPar
iORF_8969	LL2012_002	SpB	0	33	ordered_Spar_5	154248	154280	+	1	5_SpeGroup
iORF_8973	LL2012_002	SpB	1	12	ordered_Spar_5	154248	154259	+	0	4_divergent
iORF_8982	LL2012_002	SpB	0	51	ordered_Spar_5	154256	154306	+	1	5_SpeGroup
iORF_8909	LL2012_002	SpB	1	12	ordered_Spar_5	154310	154321	-	0	1_conserved
iORF_8915	LL2012_002	SpB	1	12	ordered_Spar_5	154339	154350	-	0	1_conserved
iORF_8920	LL2012_002	SpB	1	45	ordered_Spar_5	154349	154393	+	0	1_conserved
iORF_8936	LL2012_002	SpB	1	9	ordered_Spar_5	154461	154469	-	0	1_conserved
iORF_8938	LL2012_002	SpB	1	12	ordered_Spar_5	154524	154535	-	0	1_conserved
iORF_8941	LL2012_002	SpB	0	21	ordered_Spar_5	154628	154648	+	0	5_SpeGroup
iORF_8943	LL2012_002	SpB	0	65	ordered_Spar_5	154628	154692	+	3	5_SpeGroup
iORF_8947	LL2012_002	SpB	0	20	ordered_Spar_5	154648	154667	+	1	5_SpeGroup
iORF_8897	LL2012_002	SpB	1	60	ordered_Spar_5	155407	155466	-	0	4_divergent
iORF_8898	LL2012_002	SpB	1	12	ordered_Spar_5	155409	155420	+	0	4_divergent
iORF_8899	LL2012_002	SpB	0	9	ordered_Spar_5	155412	155420	+	0	5_SpeGroup
iORF_8905	LL2012_002	SpB	1	114	ordered_Spar_5	155465	155578	+	2	6_polymorphic
iORF_8907	LL2012_002	SpB	1	9	ordered_Spar_5	155478	155486	+	0	1_conserved
iORF_8910	LL2012_002	SpB	1	96	ordered_Spar_5	155550	155645	-	0	6_polymorphic
iORF_8911	LL2012_002	SpB	0	15	ordered_Spar_5	155631	155645	-	0	6_polymorphic
iORF_8912	LL2012_002	SpB	1	42	ordered_Spar_5	155662	155703	-	1	3_pPar
iORF_8914	LL2012_002	SpB	1	39	ordered_Spar_5	155826	155864	+	0	3_pPar
iORF_8917	LL2012_002	SpB	1	24	ordered_Spar_5	155852	155875	-	0	1_conserved
iORF_8918	LL2012_002	SpB	0	12	ordered_Spar_5	155877	155888	-	0	6_polymorphic
iORF_8919	LL2012_002	SpB	1	9	ordered_Spar_5	155920	155928	-	0	1_conserved
iORF_8921	LL2012_002	SpB	0	72	ordered_Spar_5	155945	156016	-	0	4_divergent
iORF_8922	LL2012_002	SpB	1	93	ordered_Spar_5	155977	156069	-	0	4_divergent
iORF_8923	LL2012_002	SpB	1	69	ordered_Spar_5	156133	156201	-	1	5_SpeGroup
iORF_8925	LL2012_002	SpB	0	147	ordered_Spar_5	156133	156279	-	2	7_ancest
iORF_8926	LL2012_002	SpB	1	42	ordered_Spar_5	156137	156178	-	1	5_SpeGroup
iORF_8927	LL2012_002	SpB	0	65	ordered_Spar_5	156137	156201	-	1	4_divergent
iORF_8929	LL2012_002	SpB	0	26	ordered_Spar_5	156153	156178	-	1	5_SpeGroup
iORF_8933	LL2012_002	SpB	0	70	ordered_Spar_5	156210	156279	-	0	5_SpeGroup
iORF_8934	LL2012_002	SpB	1	24	ordered_Spar_5	156234	156257	-	0	3_pPar
iORF_9034	LL2012_002	SpB	0	21	ordered_Spar_5	158370	158390	-	0	5_SpeGroup
iORF_9035	LL2012_002	SpB	1	60	ordered_Spar_5	158372	158431	+	0	1_conserved
iORF_9037	LL2012_002	SpB	1	12	ordered_Spar_5	158379	158390	-	0	4_divergent
iORF_8997	LL2012_002	SpB	1	12	ordered_Spar_5	158424	158435	-	0	1_conserved
iORF_8998	LL2012_002	SpB	1	24	ordered_Spar_5	158432	158455	-	0	4_divergent
iORF_9000	LL2012_002	SpB	0	117	ordered_Spar_5	158432	158548	-	0	5_SpeGroup
iORF_9002	LL2012_002	SpB	0	78	ordered_Spar_5	158434	158511	+	0	5_SpeGroup
iORF_9003	LL2012_002	SpB	0	117	ordered_Spar_5	158434	158550	+	0	5_SpeGroup
iORF_9004	LL2012_002	SpB	1	132	ordered_Spar_5	158434	158565	+	2	5_SpeGroup
iORF_9005	LL2012_002	SpB	0	149	ordered_Spar_5	158434	158582	+	2	7_ancest
iORF_9006	LL2012_002	SpB	1	30	ordered_Spar_5	158460	158489	-	0	3_pPar
iORF_9009	LL2012_002	SpB	1	33	ordered_Spar_5	158462	158494	+	0	3_pPar
iORF_9010	LL2012_002	SpB	0	182	ordered_Spar_5	158489	158670	-	5	7_ancest
iORF_9011	LL2012_002	SpB	0	24	ordered_Spar_5	158506	158529	-	0	4_divergent
iORF_9012	LL2012_002	SpB	1	12	ordered_Spar_5	158518	158529	-	0	5_SpeGroup
iORF_9013	LL2012_002	SpB	1	63	ordered_Spar_5	158520	158582	+	2	5_SpeGroup
iORF_9014	LL2012_002	SpB	0	36	ordered_Spar_5	158523	158558	-	2	5_SpeGroup
iORF_9017	LL2012_002	SpB	1	129	ordered_Spar_5	158542	158670	-	5	6_polymorphic
iORF_9021	LL2012_002	SpB	0	124	ordered_Spar_5	158547	158670	-	5	5_SpeGroup
iORF_9023	LL2012_002	SpB	1	78	ordered_Spar_5	158549	158626	+	4	4_divergent
iORF_9026	LL2012_002	SpB	0	60	ordered_Spar_5	158567	158626	+	2	5_SpeGroup
iORF_9027	LL2012_002	SpB	0	85	ordered_Spar_5	158586	158670	-	3	6_polymorphic
iORF_9028	LL2012_002	SpB	0	138	ordered_Spar_5	158591	158728	-	3	6_polymorphic
iORF_9030	LL2012_002	SpB	0	16	ordered_Spar_5	158631	158646	+	0	6_polymorphic
iORF_9031	LL2012_002	SpB	1	27	ordered_Spar_5	158676	158702	-	0	3_pPar
iORF_9033	LL2012_002	SpB	1	30	ordered_Spar_5	158699	158728	-	0	6_polymorphic
iORF_9086	LL2012_002	SpB	1	45	ordered_Spar_5	159763	159807	+	0	3_pPar
iORF_9045	LL2012_002	SpB	0	14	ordered_Spar_5	159853	159866	+	0	5_SpeGroup
iORF_9046	LL2012_002	SpB	1	30	ordered_Spar_5	159853	159882	+	0	5_SpeGroup
iORF_9047	LL2012_002	SpB	0	56	ordered_Spar_5	159853	159908	+	2	5_SpeGroup
iORF_9048	LL2012_002	SpB	0	57	ordered_Spar_5	159853	159909	+	2	7_ancest
iORF_9060	LL2012_002	SpB	0	82	ordered_Spar_5	159875	159956	-	3	5_SpeGroup
iORF_9061	LL2012_002	SpB	0	71	ordered_Spar_5	159879	159949	-	3	6_polymorphic
iORF_9062	LL2012_002	SpB	1	171	ordered_Spar_5	159879	160049	-	7	6_polymorphic
iORF_9066	LL2012_002	SpB	0	67	ordered_Spar_5	159883	159949	-	3	6_polymorphic
iORF_9067	LL2012_002	SpB	0	21	ordered_Spar_5	159885	159905	+	1	6_polymorphic
iORF_9073	LL2012_002	SpB	1	57	ordered_Spar_5	159893	159949	-	3	5_SpeGroup
iORF_9080	LL2012_002	SpB	0	14	ordered_Spar_5	159895	159908	+	1	6_polymorphic
iORF_9081	LL2012_002	SpB	1	15	ordered_Spar_5	159895	159909	+	1	6_polymorphic
iORF_9096	LL2012_002	SpB	0	47	ordered_Spar_5	159912	159958	+	1	7_ancest
iORF_9097	LL2012_002	SpB	1	123	ordered_Spar_5	159912	160034	+	5	6_polymorphic
iORF_9121	LL2012_002	SpB	0	42	ordered_Spar_5	159948	159989	+	0	5_SpeGroup
iORF_9122	LL2012_002	SpB	0	90	ordered_Spar_5	159948	160037	+	4	7_ancest
iORF_9123	LL2012_002	SpB	0	107	ordered_Spar_5	159948	160054	+	4	6_polymorphic
iORF_9129	LL2012_002	SpB	0	42	ordered_Spar_5	159955	159996	+	0	5_SpeGroup
iORF_9137	LL2012_002	SpB	1	9	ordered_Spar_5	159986	159994	-	0	3_pPar
iORF_9138	LL2012_002	SpB	0	93	ordered_Spar_5	159986	160078	-	4	7_ancest
iORF_9141	LL2012_002	SpB	0	62	ordered_Spar_5	159993	160054	+	4	5_SpeGroup
iORF_9151	LL2012_002	SpB	0	39	ordered_Spar_5	160011	160049	-	3	6_polymorphic
iORF_9178	LL2012_002	SpB	0	23	ordered_Spar_5	160027	160049	-	1	5_SpeGroup
iORF_9220	LL2012_002	SpB	1	21	ordered_Spar_5	160191	160211	+	1	3_pPar
iORF_9221	LL2012_002	SpB	1	30	ordered_Spar_5	160194	160223	-	1	3_pPar
iORF_9222	LL2012_002	SpB	1	39	ordered_Spar_5	160208	160246	-	0	3_pPar
iORF_9225	LL2012_002	SpB	1	27	ordered_Spar_5	160224	160250	-	0	4_divergent
iORF_9226	LL2012_002	SpB	0	36	ordered_Spar_5	160224	160259	-	0	5_SpeGroup
iORF_9228	LL2012_002	SpB	1	33	ordered_Spar_5	160251	160283	+	0	4_divergent
iORF_9075	LL2012_002	SpB	0	9	ordered_Spar_5	161151	161159	+	0	6_polymorphic
iORF_9077	LL2012_002	SpB	1	81	ordered_Spar_5	161151	161231	+	0	6_polymorphic
iORF_9078	LL2012_002	SpB	1	36	ordered_Spar_5	161160	161195	-	0	3_pPar
iORF_9149	LL2012_002	SpB	1	9	ordered_Spar_5	162351	162359	+	0	3_pPar
iORF_9150	LL2012_002	SpB	1	45	ordered_Spar_5	162354	162398	-	0	4_divergent
iORF_9154	LL2012_002	SpB	1	87	ordered_Spar_5	162367	162453	-	0	5_SpeGroup
iORF_9156	LL2012_002	SpB	0	41	ordered_Spar_5	162382	162422	+	0	5_SpeGroup
iORF_9170	LL2012_002	SpB	0	18	ordered_Spar_5	162501	162518	-	0	4_divergent
iORF_9171	LL2012_002	SpB	1	15	ordered_Spar_5	162508	162522	-	0	6_polymorphic
iORF_9172	LL2012_002	SpB	0	18	ordered_Spar_5	162508	162525	-	0	6_polymorphic
iORF_9205	LL2012_002	SpB	0	34	ordered_Spar_5	163005	163038	-	0	5_SpeGroup
iORF_9206	LL2012_002	SpB	1	30	ordered_Spar_5	163009	163038	-	0	4_divergent
iORF_9207	LL2012_002	SpB	1	21	ordered_Spar_5	163052	163072	-	0	1_conserved
iORF_9208	LL2012_002	SpB	0	39	ordered_Spar_5	163054	163092	+	0	5_SpeGroup
iORF_9209	LL2012_002	SpB	1	27	ordered_Spar_5	163060	163086	-	0	3_pPar
iORF_9210	LL2012_002	SpB	1	15	ordered_Spar_5	163064	163078	+	0	3_pPar
iORF_9212	LL2012_002	SpB	0	9	ordered_Spar_5	163089	163097	+	0	5_SpeGroup
iORF_9285	LL2012_002	SpB	1	51	ordered_Spar_5	164442	164492	+	5	3_pPar
iORF_9266	LL2012_002	SpB	1	87	ordered_Spar_5	164506	164592	-	1	4_divergent
iORF_9267	LL2012_002	SpB	0	12	ordered_Spar_5	164511	164522	+	0	6_polymorphic
iORF_9268	LL2012_002	SpB	1	27	ordered_Spar_5	164522	164548	+	0	4_divergent
iORF_9269	LL2012_002	SpB	0	53	ordered_Spar_5	164540	164592	-	1	7_ancest
iORF_9270	LL2012_002	SpB	1	60	ordered_Spar_5	164540	164599	-	1	4_divergent
iORF_9271	LL2012_002	SpB	0	86	ordered_Spar_5	164548	164633	+	1	5_SpeGroup
iORF_9272	LL2012_002	SpB	1	96	ordered_Spar_5	164548	164643	+	1	4_divergent
iORF_9273	LL2012_002	SpB	0	47	ordered_Spar_5	164553	164599	-	1	5_SpeGroup
iORF_9274	LL2012_002	SpB	1	75	ordered_Spar_5	164553	164627	-	1	4_divergent
iORF_9275	LL2012_002	SpB	1	9	ordered_Spar_5	164555	164563	+	0	3_pPar
iORF_9276	LL2012_002	SpB	0	21	ordered_Spar_5	164591	164611	+	1	6_polymorphic
iORF_9277	LL2012_002	SpB	1	30	ordered_Spar_5	164591	164620	+	1	6_polymorphic
iORF_9278	LL2012_002	SpB	0	20	ordered_Spar_5	164592	164611	+	1	5_SpeGroup
iORF_9280	LL2012_002	SpB	1	39	ordered_Spar_5	164617	164655	-	0	6_polymorphic
iORF_9281	LL2012_002	SpB	0	42	ordered_Spar_5	164617	164658	-	0	6_polymorphic
iORF_9283	LL2012_002	SpB	0	31	ordered_Spar_5	164628	164658	-	0	5_SpeGroup
iORF_9408	LL2012_002	SpB	1	36	ordered_Spar_5	165377	165412	+	0	3_pPar
iORF_9481	LL2012_002	SpB	0	174	ordered_Spar_5	165409	165582	-	3	5_SpeGroup
iORF_9482	LL2012_002	SpB	1	45	ordered_Spar_5	165409	165453	-	1	6_polymorphic
iORF_9521	LL2012_002	SpB	0	18	ordered_Spar_5	165453	165470	-	1	6_polymorphic
iORF_9303	LL2012_002	SpB	0	73	ordered_Spar_5	165463	165535	-	1	6_polymorphic
iORF_9304	LL2012_002	SpB	1	120	ordered_Spar_5	165463	165582	-	1	6_polymorphic
iORF_9311	LL2012_002	SpB	1	66	ordered_Spar_5	165470	165535	-	1	6_polymorphic
iORF_9315	LL2012_002	SpB	1	48	ordered_Spar_5	165473	165520	+	1	6_polymorphic
iORF_9316	LL2012_002	SpB	0	52	ordered_Spar_5	165473	165524	+	1	6_polymorphic
iORF_9319	LL2012_002	SpB	0	54	ordered_Spar_5	165482	165535	-	1	7_ancest
iORF_9324	LL2012_002	SpB	0	97	ordered_Spar_5	165486	165582	-	1	6_polymorphic
iORF_9338	LL2012_002	SpB	0	42	ordered_Spar_5	165494	165535	-	0	5_SpeGroup
iORF_9351	LL2012_002	SpB	1	12	ordered_Spar_5	165513	165524	+	0	6_polymorphic
iORF_9374	LL2012_002	SpB	0	18	ordered_Spar_5	165534	165551	+	0	5_SpeGroup
iORF_9383	LL2012_002	SpB	0	43	ordered_Spar_5	165540	165582	-	0	6_polymorphic
iORF_9404	LL2012_002	SpB	0	39	ordered_Spar_5	165554	165592	-	0	5_SpeGroup
iORF_9411	LL2012_002	SpB	0	43	ordered_Spar_5	165564	165606	-	2	5_SpeGroup
iORF_9412	LL2012_002	SpB	1	39	ordered_Spar_5	165571	165609	+	2	4_divergent
iORF_9435	LL2012_002	SpB	0	28	ordered_Spar_5	165592	165619	-	2	5_SpeGroup
iORF_9444	LL2012_002	SpB	1	21	ordered_Spar_5	165599	165619	-	2	5_SpeGroup
iORF_9462	LL2012_002	SpB	0	95	ordered_Spar_5	165652	165746	-	16	6_polymorphic
iORF_9469	LL2012_002	SpB	0	75	ordered_Spar_5	165687	165761	+	11	6_polymorphic
iORF_9472	LL2012_002	SpB	0	21	ordered_Spar_5	165700	165720	+	0	6_polymorphic
iORF_9474	LL2012_002	SpB	0	21	ordered_Spar_5	165713	165733	-	0	6_polymorphic
iORF_9347	LL2012_002	SpB	0	182	ordered_Spar_5	166653	166834	+	9	5_SpeGroup
iORF_9352	LL2012_002	SpB	0	16	ordered_Spar_5	166771	166786	+	2	5_SpeGroup
iORF_9353	LL2012_002	SpB	0	89	ordered_Spar_5	166771	166859	+	6	7_ancest
iORF_9354	LL2012_002	SpB	1	120	ordered_Spar_5	166771	166890	+	7	4_divergent
iORF_9359	LL2012_002	SpB	0	63	ordered_Spar_5	166814	166876	+	5	5_SpeGroup
iORF_9360	LL2012_002	SpB	1	255	ordered_Spar_5	166831	167085	-	9	6_polymorphic
iORF_9363	LL2012_002	SpB	0	74	ordered_Spar_5	166840	166913	+	5	4_divergent
iORF_9365	LL2012_002	SpB	0	35	ordered_Spar_5	166856	166890	+	1	5_SpeGroup
iORF_9366	LL2012_002	SpB	1	123	ordered_Spar_5	166856	166978	+	2	4_divergent
iORF_9371	LL2012_002	SpB	1	27	ordered_Spar_5	166917	166943	+	1	4_divergent
iORF_9376	LL2012_002	SpB	1	15	ordered_Spar_5	166981	166995	+	0	3_pPar
iORF_9377	LL2012_002	SpB	1	36	ordered_Spar_5	166985	167020	+	0	3_pPar
iORF_9380	LL2012_002	SpB	1	39	ordered_Spar_5	166992	167030	+	0	3_pPar
iORF_9386	LL2012_002	SpB	0	53	ordered_Spar_5	167027	167079	+	3	4_divergent
iORF_9392	LL2012_002	SpB	0	9	ordered_Spar_5	167069	167077	-	0	5_SpeGroup
iORF_9403	LL2012_002	SpB	1	249	ordered_Spar_5	167124	167372	+	24	6_polymorphic
iORF_9409	LL2012_002	SpB	0	160	ordered_Spar_5	167222	167381	-	24	6_polymorphic
iORF_9415	LL2012_002	SpB	1	87	ordered_Spar_5	167295	167381	-	4	6_polymorphic
iORF_9417	LL2012_002	SpB	0	84	ordered_Spar_5	167298	167381	-	4	6_polymorphic
iORF_9418	LL2012_002	SpB	0	39	ordered_Spar_5	167339	167377	+	0	6_polymorphic
iORF_9419	LL2012_002	SpB	1	9	ordered_Spar_5	167369	167377	+	0	6_polymorphic
iORF_9420	LL2012_002	SpB	0	39	ordered_Spar_5	167374	167412	-	1	6_polymorphic
iORF_9425	LL2012_002	SpB	1	24	ordered_Spar_5	167389	167412	-	0	6_polymorphic
iORF_9432	LL2012_002	SpB	1	39	ordered_Spar_5	167431	167469	+	3	5_SpeGroup
iORF_9433	LL2012_002	SpB	0	184	ordered_Spar_5	167431	167614	+	3	6_polymorphic
iORF_9434	LL2012_002	SpB	0	205	ordered_Spar_5	167431	167635	+	3	6_polymorphic
iORF_9436	LL2012_002	SpB	0	51	ordered_Spar_5	167482	167532	-	0	4_divergent
iORF_9437	LL2012_002	SpB	1	72	ordered_Spar_5	167482	167553	-	0	4_divergent
iORF_9439	LL2012_002	SpB	1	96	ordered_Spar_5	167518	167613	+	0	6_polymorphic
iORF_9440	LL2012_002	SpB	0	97	ordered_Spar_5	167518	167614	+	0	5_SpeGroup
iORF_9442	LL2012_002	SpB	0	105	ordered_Spar_5	167518	167622	+	0	6_polymorphic
iORF_9443	LL2012_002	SpB	0	118	ordered_Spar_5	167518	167635	+	0	6_polymorphic
iORF_9445	LL2012_002	SpB	0	12	ordered_Spar_5	167542	167553	-	0	5_SpeGroup
iORF_9540	LL2012_002	SpB	0	42	ordered_Spar_5	170326	170367	-	0	4_divergent
iORF_9542	LL2012_002	SpB	1	42	ordered_Spar_5	170331	170372	+	0	3_pPar
iORF_9545	LL2012_002	SpB	0	39	ordered_Spar_5	170337	170375	-	0	4_divergent
iORF_9550	LL2012_002	SpB	1	12	ordered_Spar_5	170366	170377	+	0	5_SpeGroup
iORF_9563	LL2012_002	SpB	1	30	ordered_Spar_5	170439	170468	-	0	4_divergent
iORF_9574	LL2012_002	SpB	0	111	ordered_Spar_5	170547	170657	-	2	5_SpeGroup
iORF_9575	LL2012_002	SpB	0	193	ordered_Spar_5	170547	170739	-	5	6_polymorphic
iORF_9576	LL2012_002	SpB	0	76	ordered_Spar_5	170558	170633	-	0	6_polymorphic
iORF_9578	LL2012_002	SpB	0	69	ordered_Spar_5	170569	170637	+	0	6_polymorphic
iORF_9579	LL2012_002	SpB	0	79	ordered_Spar_5	170569	170647	+	0	6_polymorphic
iORF_9580	LL2012_002	SpB	1	177	ordered_Spar_5	170569	170745	+	3	6_polymorphic
iORF_9581	LL2012_002	SpB	1	150	ordered_Spar_5	170590	170739	-	3	6_polymorphic
iORF_9582	LL2012_002	SpB	0	12	ordered_Spar_5	170600	170611	-	0	5_SpeGroup
iORF_9584	LL2012_002	SpB	1	21	ordered_Spar_5	170627	170647	+	0	6_polymorphic
iORF_9586	LL2012_002	SpB	0	98	ordered_Spar_5	170642	170739	-	3	5_SpeGroup
iORF_9587	LL2012_002	SpB	0	20	ordered_Spar_5	170644	170663	+	1	5_SpeGroup
iORF_9588	LL2012_002	SpB	0	102	ordered_Spar_5	170644	170745	+	3	6_polymorphic
iORF_9590	LL2012_002	SpB	0	57	ordered_Spar_5	170660	170716	+	2	5_SpeGroup
iORF_9594	LL2012_002	SpB	0	33	ordered_Spar_5	170684	170716	+	0	5_SpeGroup
iORF_9595	LL2012_002	SpB	1	45	ordered_Spar_5	170684	170728	+	0	5_SpeGroup
iORF_9599	LL2012_002	SpB	1	33	ordered_Spar_5	170742	170774	-	1	5_SpeGroup
iORF_9601	LL2012_002	SpB	1	12	ordered_Spar_5	170749	170760	+	0	6_polymorphic
iORF_9602	LL2012_002	SpB	0	30	ordered_Spar_5	170749	170778	+	1	6_polymorphic
iORF_9603	LL2012_002	SpB	0	248	ordered_Spar_5	170749	170996	+	15	5_SpeGroup
iORF_9604	LL2012_002	SpB	0	15	ordered_Spar_5	170760	170774	-	1	4_divergent
iORF_9607	LL2012_002	SpB	0	152	ordered_Spar_5	170771	170922	-	3	5_SpeGroup
iORF_9610	LL2012_002	SpB	0	22	ordered_Spar_5	170801	170822	-	1	6_polymorphic
iORF_9611	LL2012_002	SpB	1	18	ordered_Spar_5	170805	170822	-	1	6_polymorphic
iORF_9614	LL2012_002	SpB	0	67	ordered_Spar_5	170823	170889	-	1	5_SpeGroup
iORF_9616	LL2012_002	SpB	1	9	ordered_Spar_5	170849	170857	+	1	3_pPar
iORF_9617	LL2012_002	SpB	0	47	ordered_Spar_5	170874	170920	-	1	5_SpeGroup
iORF_9618	LL2012_002	SpB	1	54	ordered_Spar_5	170879	170932	+	2	5_SpeGroup
iORF_9619	LL2012_002	SpB	0	78	ordered_Spar_5	170879	170956	+	2	7_ancest
iORF_9620	LL2012_002	SpB	1	84	ordered_Spar_5	170886	170969	-	2	4_divergent
iORF_9621	LL2012_002	SpB	1	33	ordered_Spar_5	170890	170922	-	1	5_SpeGroup
iORF_9622	LL2012_002	SpB	0	80	ordered_Spar_5	170890	170969	-	2	5_SpeGroup
iORF_9624	LL2012_002	SpB	0	182	ordered_Spar_5	170902	171083	+	18	6_polymorphic
iORF_9626	LL2012_002	SpB	0	51	ordered_Spar_5	170906	170956	+	2	5_SpeGroup
iORF_9629	LL2012_002	SpB	0	57	ordered_Spar_5	170971	171027	-	10	5_SpeGroup
iORF_9631	LL2012_002	SpB	1	30	ordered_Spar_5	170998	171027	-	0	4_divergent
iORF_9633	LL2012_002	SpB	0	36	ordered_Spar_5	171005	171040	-	0	6_polymorphic
iORF_9634	LL2012_002	SpB	1	15	ordered_Spar_5	171017	171031	+	0	5_SpeGroup
iORF_9524	LL2012_002	SpB	1	9	ordered_Spar_5	171075	171083	+	0	6_polymorphic
iORF_9525	LL2012_002	SpB	1	9	ordered_Spar_5	171080	171088	+	0	1_conserved
iORF_9528	LL2012_002	SpB	0	13	ordered_Spar_5	171094	171106	-	2	6_polymorphic
iORF_9529	LL2012_002	SpB	1	60	ordered_Spar_5	171106	171165	-	0	3_pPar
iORF_9697	LL2012_002	SpB	0	63	ordered_Spar_5	173493	173555	-	3	5_SpeGroup
iORF_9698	LL2012_002	SpB	1	66	ordered_Spar_5	173509	173574	+	1	6_polymorphic
iORF_9699	LL2012_002	SpB	0	87	ordered_Spar_5	173509	173595	+	1	6_polymorphic
iORF_9703	LL2012_002	SpB	0	137	ordered_Spar_5	173524	173660	-	4	5_SpeGroup
iORF_9706	LL2012_002	SpB	0	169	ordered_Spar_5	173558	173726	+	4	5_SpeGroup
iORF_9708	LL2012_002	SpB	1	90	ordered_Spar_5	173571	173660	-	3	5_SpeGroup
iORF_9710	LL2012_002	SpB	0	20	ordered_Spar_5	173641	173660	-	1	5_SpeGroup
iORF_9712	LL2012_002	SpB	0	112	ordered_Spar_5	173650	173761	-	1	6_polymorphic
iORF_9713	LL2012_002	SpB	0	131	ordered_Spar_5	173650	173780	-	1	5_SpeGroup
iORF_9714	LL2012_002	SpB	1	288	ordered_Spar_5	173650	173937	-	4	6_polymorphic
iORF_9715	LL2012_002	SpB	0	68	ordered_Spar_5	173659	173726	+	1	7_ancest
iORF_9716	LL2012_002	SpB	1	105	ordered_Spar_5	173659	173763	+	1	6_polymorphic
iORF_9717	LL2012_002	SpB	0	202	ordered_Spar_5	173659	173860	+	1	6_polymorphic
iORF_9718	LL2012_002	SpB	0	18	ordered_Spar_5	173664	173681	+	0	6_polymorphic
iORF_9719	LL2012_002	SpB	1	30	ordered_Spar_5	173664	173693	+	0	6_polymorphic
iORF_9722	LL2012_002	SpB	1	60	ordered_Spar_5	173702	173761	-	1	6_polymorphic
iORF_9723	LL2012_002	SpB	0	79	ordered_Spar_5	173702	173780	-	1	6_polymorphic
iORF_9724	LL2012_002	SpB	0	101	ordered_Spar_5	173702	173802	-	1	5_SpeGroup
iORF_9725	LL2012_002	SpB	0	236	ordered_Spar_5	173702	173937	-	4	7_ancest
iORF_9726	LL2012_002	SpB	0	38	ordered_Spar_5	173724	173761	-	1	5_SpeGroup
iORF_9727	LL2012_002	SpB	0	57	ordered_Spar_5	173724	173780	-	1	6_polymorphic
iORF_9728	LL2012_002	SpB	1	60	ordered_Spar_5	173724	173783	-	1	5_SpeGroup
iORF_9729	LL2012_002	SpB	0	214	ordered_Spar_5	173724	173937	-	4	6_polymorphic
iORF_9732	LL2012_002	SpB	0	39	ordered_Spar_5	173771	173809	-	0	5_SpeGroup
iORF_9733	LL2012_002	SpB	0	142	ordered_Spar_5	173771	173912	-	3	5_SpeGroup
iORF_9734	LL2012_002	SpB	1	30	ordered_Spar_5	173780	173809	-	0	5_SpeGroup
iORF_9735	LL2012_002	SpB	0	94	ordered_Spar_5	173801	173894	+	0	5_SpeGroup
iORF_9737	LL2012_002	SpB	0	153	ordered_Spar_5	173801	173953	+	3	7_ancest
iORF_9739	LL2012_002	SpB	1	27	ordered_Spar_5	173841	173867	+	0	3_pPar
iORF_9740	LL2012_002	SpB	1	63	ordered_Spar_5	173850	173912	-	3	6_polymorphic
iORF_9741	LL2012_002	SpB	0	88	ordered_Spar_5	173850	173937	-	3	5_SpeGroup
iORF_9742	LL2012_002	SpB	0	85	ordered_Spar_5	173869	173953	+	3	5_SpeGroup
iORF_9743	LL2012_002	SpB	1	27	ordered_Spar_5	173913	173939	+	0	4_divergent
iORF_9744	LL2012_002	SpB	1	27	ordered_Spar_5	173927	173953	+	0	4_divergent
iORF_9763	LL2012_002	SpB	0	100	ordered_Spar_5	174660	174759	+	1	6_polymorphic
iORF_9764	LL2012_002	SpB	0	103	ordered_Spar_5	174660	174762	+	1	6_polymorphic
iORF_9765	LL2012_002	SpB	1	147	ordered_Spar_5	174660	174806	+	2	6_polymorphic
iORF_9766	LL2012_002	SpB	0	173	ordered_Spar_5	174660	174832	+	2	6_polymorphic
iORF_9757	LL2012_002	SpB	0	142	ordered_Spar_5	174689	174830	-	1	6_polymorphic
iORF_9758	LL2012_002	SpB	1	48	ordered_Spar_5	174689	174736	-	0	6_polymorphic
iORF_9761	LL2012_002	SpB	0	109	ordered_Spar_5	174724	174832	+	1	5_SpeGroup
iORF_9762	LL2012_002	SpB	1	102	ordered_Spar_5	174729	174830	-	1	6_polymorphic
iORF_9767	LL2012_002	SpB	1	12	ordered_Spar_5	174749	174760	-	0	4_divergent
iORF_9768	LL2012_002	SpB	0	82	ordered_Spar_5	174749	174830	-	1	6_polymorphic
iORF_9747	LL2012_002	SpB	0	51	ordered_Spar_5	174756	174806	+	1	6_polymorphic
iORF_9748	LL2012_002	SpB	0	74	ordered_Spar_5	174757	174830	-	1	6_polymorphic
iORF_9750	LL2012_002	SpB	1	30	ordered_Spar_5	174803	174832	+	0	6_polymorphic
iORF_9753	LL2012_002	SpB	0	15	ordered_Spar_5	174829	174843	+	0	5_SpeGroup
iORF_9754	LL2012_002	SpB	1	45	ordered_Spar_5	174829	174873	+	1	4_divergent
iORF_9769	LL2012_002	SpB	1	21	ordered_Spar_5	176919	176939	-	0	6_polymorphic
iORF_9773	LL2012_002	SpB	1	39	ordered_Spar_5	176936	176974	-	1	5_SpeGroup
iORF_9776	LL2012_002	SpB	1	9	ordered_Spar_5	177002	177010	+	0	1_conserved
iORF_9777	LL2012_002	SpB	1	9	ordered_Spar_5	177007	177015	+	0	4_divergent
iORF_9778	LL2012_002	SpB	0	63	ordered_Spar_5	177016	177078	-	0	6_polymorphic
iORF_9779	LL2012_002	SpB	1	42	ordered_Spar_5	177037	177078	-	0	6_polymorphic
iORF_9827	LL2012_002	SpB	0	9	ordered_Spar_5	180521	180529	-	0	5_SpeGroup
iORF_9809	LL2012_002	SpB	1	12	ordered_Spar_5	180536	180547	+	0	1_conserved
iORF_9810	LL2012_002	SpB	1	51	ordered_Spar_5	180556	180606	-	0	3_pPar
iORF_9831	LL2012_002	SpB	1	30	ordered_Spar_5	181307	181336	+	1	3_pPar
iORF_9833	LL2012_002	SpB	0	29	ordered_Spar_5	181322	181350	-	1	5_SpeGroup
iORF_9834	LL2012_002	SpB	1	18	ordered_Spar_5	181333	181350	-	1	4_divergent
iORF_9835	LL2012_002	SpB	0	39	ordered_Spar_5	181343	181381	-	0	6_polymorphic
iORF_9836	LL2012_002	SpB	1	81	ordered_Spar_5	181343	181423	-	2	6_polymorphic
iORF_9837	LL2012_002	SpB	1	12	ordered_Spar_5	181350	181361	-	0	3_pPar
iORF_9841	LL2012_002	SpB	0	40	ordered_Spar_5	181384	181423	-	2	6_polymorphic
iORF_9843	LL2012_002	SpB	0	14	ordered_Spar_5	181392	181405	-	1	6_polymorphic
iORF_9844	LL2012_002	SpB	1	15	ordered_Spar_5	181392	181406	-	2	6_polymorphic
iORF_9845	LL2012_002	SpB	1	36	ordered_Spar_5	181422	181457	+	3	6_polymorphic
iORF_9848	LL2012_002	SpB	1	27	ordered_Spar_5	181428	181454	-	3	3_pPar
iORF_9849	LL2012_002	SpB	0	24	ordered_Spar_5	181438	181461	+	3	5_SpeGroup
iORF_9851	LL2012_002	SpB	0	48	ordered_Spar_5	181438	181485	+	3	6_polymorphic
iORF_9852	LL2012_002	SpB	1	39	ordered_Spar_5	181447	181485	+	3	6_polymorphic
iORF_9853	LL2012_002	SpB	1	15	ordered_Spar_5	181454	181468	-	0	3_pPar
iORF_9854	LL2012_002	SpB	1	24	ordered_Spar_5	181457	181480	+	0	6_polymorphic
iORF_9856	LL2012_002	SpB	1	15	ordered_Spar_5	181474	181488	-	0	4_divergent
iORF_9857	LL2012_002	SpB	0	30	ordered_Spar_5	181474	181503	-	0	5_SpeGroup
iORF_9858	LL2012_002	SpB	0	24	ordered_Spar_5	181482	181505	+	0	6_polymorphic
iORF_9859	LL2012_002	SpB	0	45	ordered_Spar_5	181482	181526	+	0	5_SpeGroup
iORF_9860	LL2012_002	SpB	1	81	ordered_Spar_5	181536	181616	-	0	3_pPar
iORF_9863	LL2012_002	SpB	0	36	ordered_Spar_5	181555	181590	-	0	5_SpeGroup
iORF_9882	LL2012_002	SpB	0	156	ordered_Spar_5	181999	182154	+	3	7_ancest
iORF_9883	LL2012_002	SpB	1	39	ordered_Spar_5	181999	182037	+	1	4_divergent
iORF_9885	LL2012_002	SpB	1	78	ordered_Spar_5	182021	182098	-	2	4_divergent
iORF_9886	LL2012_002	SpB	1	114	ordered_Spar_5	182034	182147	+	2	4_divergent
iORF_9888	LL2012_002	SpB	0	121	ordered_Spar_5	182034	182154	+	2	5_SpeGroup
iORF_9891	LL2012_002	SpB	0	49	ordered_Spar_5	182050	182098	-	1	5_SpeGroup
iORF_9892	LL2012_002	SpB	1	54	ordered_Spar_5	182050	182103	-	1	6_polymorphic
iORF_9893	LL2012_002	SpB	0	37	ordered_Spar_5	182067	182103	-	1	7_ancest
iORF_9898	LL2012_002	SpB	1	12	ordered_Spar_5	182133	182144	-	1	6_polymorphic
iORF_9912	LL2012_002	SpB	0	133	ordered_Spar_5	186244	186376	-	3	6_polymorphic
iORF_9913	LL2012_002	SpB	1	57	ordered_Spar_5	186244	186300	-	3	6_polymorphic
iORF_9916	LL2012_002	SpB	0	25	ordered_Spar_5	186276	186300	-	3	6_polymorphic
iORF_9918	LL2012_002	SpB	0	21	ordered_Spar_5	186299	186319	+	0	4_divergent
iORF_9919	LL2012_002	SpB	0	37	ordered_Spar_5	186299	186335	+	0	6_polymorphic
iORF_9920	LL2012_002	SpB	1	51	ordered_Spar_5	186299	186349	+	0	6_polymorphic
iORF_9899	LL2012_002	SpB	0	63	ordered_Spar_5	186314	186376	-	0	5_SpeGroup
iORF_9900	LL2012_002	SpB	0	30	ordered_Spar_5	186316	186345	+	0	5_SpeGroup
iORF_9901	LL2012_002	SpB	0	105	ordered_Spar_5	186316	186420	+	0	7_ancest
iORF_9904	LL2012_002	SpB	1	45	ordered_Spar_5	186332	186376	-	0	6_polymorphic
iORF_9905	LL2012_002	SpB	0	15	ordered_Spar_5	186335	186349	+	0	6_polymorphic
iORF_9906	LL2012_002	SpB	0	18	ordered_Spar_5	186361	186378	+	0	6_polymorphic
iORF_9907	LL2012_002	SpB	1	60	ordered_Spar_5	186361	186420	+	0	6_polymorphic
iORF_9908	LL2012_002	SpB	1	33	ordered_Spar_5	186375	186407	+	0	3_pPar
iORF_9909	LL2012_002	SpB	0	51	ordered_Spar_5	186454	186504	-	0	5_SpeGroup
iORF_9910	LL2012_002	SpB	1	54	ordered_Spar_5	186454	186507	-	0	4_divergent
iORF_9926	LL2012_002	SpB	0	43	ordered_Spar_5	186903	186945	-	0	6_polymorphic
iORF_9927	LL2012_002	SpB	1	30	ordered_Spar_5	186913	186942	+	0	6_polymorphic
iORF_9928	LL2012_002	SpB	0	49	ordered_Spar_5	186913	186961	+	0	6_polymorphic
iORF_9930	LL2012_002	SpB	1	12	ordered_Spar_5	186954	186965	+	0	1_conserved
iORF_9942	LL2012_002	SpB	0	89	ordered_Spar_5	187731	187819	+	1	7_ancest
iORF_9943	LL2012_002	SpB	0	144	ordered_Spar_5	187731	187874	+	1	5_SpeGroup
iORF_9944	LL2012_002	SpB	1	51	ordered_Spar_5	187731	187781	+	0	4_divergent
iORF_10023	LL2012_002	SpB	0	135	ordered_Spar_5	187744	187878	-	1	5_SpeGroup
iORF_10029	LL2012_002	SpB	1	78	ordered_Spar_5	187747	187824	+	1	4_divergent
iORF_10030	LL2012_002	SpB	0	138	ordered_Spar_5	187747	187884	+	1	5_SpeGroup
iORF_10047	LL2012_002	SpB	0	24	ordered_Spar_5	187769	187792	-	0	5_SpeGroup
iORF_10057	LL2012_002	SpB	1	15	ordered_Spar_5	187778	187792	-	0	4_divergent
iORF_10069	LL2012_002	SpB	0	44	ordered_Spar_5	187781	187824	+	1	5_SpeGroup
iORF_9935	LL2012_002	SpB	0	124	ordered_Spar_5	187825	187948	-	0	5_SpeGroup
iORF_9937	LL2012_002	SpB	1	18	ordered_Spar_5	187877	187894	+	0	3_pPar
iORF_9938	LL2012_002	SpB	1	84	ordered_Spar_5	187884	187967	+	0	3_pPar
iORF_9941	LL2012_002	SpB	1	39	ordered_Spar_5	187906	187944	+	0	3_pPar
iORF_9948	LL2012_002	SpB	1	114	ordered_Spar_5	187948	188061	-	1	3_pPar
iORF_10021	LL2012_002	SpB	1	57	ordered_Spar_5	188042	188098	-	1	6_polymorphic
iORF_10031	LL2012_002	SpB	0	18	ordered_Spar_5	188079	188096	+	0	5_SpeGroup
iORF_10061	LL2012_002	SpB	0	170	ordered_Spar_5	188356	188525	+	6	6_polymorphic
iORF_10062	LL2012_002	SpB	1	171	ordered_Spar_5	188356	188526	+	6	6_polymorphic
iORF_10063	LL2012_002	SpB	0	172	ordered_Spar_5	188356	188527	+	6	6_polymorphic
iORF_10064	LL2012_002	SpB	0	181	ordered_Spar_5	188356	188536	+	6	5_SpeGroup
iORF_10067	LL2012_002	SpB	1	60	ordered_Spar_5	188370	188429	-	2	6_polymorphic
iORF_10070	LL2012_002	SpB	1	18	ordered_Spar_5	188372	188389	+	2	6_polymorphic
iORF_10073	LL2012_002	SpB	1	33	ordered_Spar_5	188378	188410	-	2	6_polymorphic
iORF_10076	LL2012_002	SpB	0	123	ordered_Spar_5	188404	188526	+	4	6_polymorphic
iORF_10077	LL2012_002	SpB	1	45	ordered_Spar_5	188435	188479	-	0	4_divergent
iORF_10080	LL2012_002	SpB	0	39	ordered_Spar_5	188482	188520	-	0	6_polymorphic
iORF_10086	LL2012_002	SpB	0	53	ordered_Spar_5	188524	188576	-	1	5_SpeGroup
iORF_10089	LL2012_002	SpB	1	27	ordered_Spar_5	188550	188576	-	0	4_divergent
iORF_9950	LL2012_002	SpB	1	42	ordered_Spar_5	188767	188808	-	1	3_pPar
iORF_9951	LL2012_002	SpB	0	63	ordered_Spar_5	188769	188831	+	1	6_polymorphic
iORF_9952	LL2012_002	SpB	0	159	ordered_Spar_5	188769	188927	+	2	6_polymorphic
iORF_9953	LL2012_002	SpB	1	186	ordered_Spar_5	188769	188954	+	2	6_polymorphic
iORF_9956	LL2012_002	SpB	0	78	ordered_Spar_5	188776	188853	+	1	6_polymorphic
iORF_9957	LL2012_002	SpB	0	81	ordered_Spar_5	188776	188856	+	1	5_SpeGroup
iORF_9958	LL2012_002	SpB	1	99	ordered_Spar_5	188776	188874	+	1	6_polymorphic
iORF_9960	LL2012_002	SpB	1	12	ordered_Spar_5	188781	188792	-	0	1_conserved
iORF_9961	LL2012_002	SpB	0	74	ordered_Spar_5	188853	188926	+	1	6_polymorphic
iORF_9962	LL2012_002	SpB	0	102	ordered_Spar_5	188853	188954	+	1	6_polymorphic
iORF_9963	LL2012_002	SpB	0	233	ordered_Spar_5	188857	189089	-	1	6_polymorphic
iORF_9964	LL2012_002	SpB	0	97	ordered_Spar_5	188880	188976	-	1	6_polymorphic
iORF_9965	LL2012_002	SpB	1	132	ordered_Spar_5	188880	189011	-	1	5_SpeGroup
iORF_9967	LL2012_002	SpB	0	210	ordered_Spar_5	188880	189089	-	1	6_polymorphic
iORF_9968	LL2012_002	SpB	0	258	ordered_Spar_5	188880	189137	-	1	5_SpeGroup
iORF_9972	LL2012_002	SpB	0	97	ordered_Spar_5	188927	189023	+	0	6_polymorphic
iORF_9973	LL2012_002	SpB	1	132	ordered_Spar_5	188927	189058	+	0	6_polymorphic
iORF_9975	LL2012_002	SpB	1	18	ordered_Spar_5	188930	188947	-	0	3_pPar
iORF_9976	LL2012_002	SpB	1	9	ordered_Spar_5	188932	188940	+	0	4_divergent
iORF_9977	LL2012_002	SpB	0	54	ordered_Spar_5	188932	188985	+	0	5_SpeGroup
iORF_9979	LL2012_002	SpB	1	30	ordered_Spar_5	188947	188976	-	0	6_polymorphic
iORF_9980	LL2012_002	SpB	0	37	ordered_Spar_5	188947	188983	-	0	6_polymorphic
iORF_9981	LL2012_002	SpB	1	24	ordered_Spar_5	188960	188983	-	0	6_polymorphic
iORF_9982	LL2012_002	SpB	0	130	ordered_Spar_5	188960	189089	-	0	6_polymorphic
iORF_9983	LL2012_002	SpB	0	156	ordered_Spar_5	188960	189115	-	0	5_SpeGroup
iORF_9985	LL2012_002	SpB	0	84	ordered_Spar_5	188980	189063	-	0	6_polymorphic
iORF_9988	LL2012_002	SpB	0	108	ordered_Spar_5	189008	189115	-	0	7_ancest
iORF_9989	LL2012_002	SpB	1	51	ordered_Spar_5	189055	189105	+	0	3_pPar
iORF_9990	LL2012_002	SpB	1	27	ordered_Spar_5	189089	189115	-	0	4_divergent
iORF_9992	LL2012_002	SpB	0	131	ordered_Spar_5	189102	189232	+	0	6_polymorphic
iORF_9994	LL2012_002	SpB	0	324	ordered_Spar_5	189124	189447	-	0	6_polymorphic
iORF_9995	LL2012_002	SpB	1	111	ordered_Spar_5	189134	189244	-	0	6_polymorphic
iORF_9996	LL2012_002	SpB	1	171	ordered_Spar_5	189144	189314	-	0	6_polymorphic
iORF_9997	LL2012_002	SpB	0	158	ordered_Spar_5	189157	189314	-	0	6_polymorphic
iORF_9998	LL2012_002	SpB	1	291	ordered_Spar_5	189157	189447	-	0	6_polymorphic
iORF_9999	LL2012_002	SpB	1	36	ordered_Spar_5	189174	189209	+	0	6_polymorphic
iORF_10000	LL2012_002	SpB	0	9	ordered_Spar_5	189236	189244	-	0	6_polymorphic
iORF_10005	LL2012_002	SpB	0	42	ordered_Spar_5	189318	189359	-	0	6_polymorphic
iORF_10006	LL2012_002	SpB	1	9	ordered_Spar_5	189326	189334	-	0	1_conserved
iORF_10007	LL2012_002	SpB	1	51	ordered_Spar_5	189338	189388	-	0	1_conserved
iORF_10008	LL2012_002	SpB	1	21	ordered_Spar_5	189370	189390	+	0	1_conserved
iORF_10010	LL2012_002	SpB	1	87	ordered_Spar_5	189405	189491	-	0	6_polymorphic
iORF_10011	LL2012_002	SpB	0	249	ordered_Spar_5	189405	189653	-	1	6_polymorphic
iORF_10012	LL2012_002	SpB	0	228	ordered_Spar_5	189426	189653	-	1	6_polymorphic
iORF_10013	LL2012_002	SpB	1	96	ordered_Spar_5	189433	189528	+	0	6_polymorphic
iORF_10015	LL2012_002	SpB	1	39	ordered_Spar_5	189446	189484	+	0	6_polymorphic
iORF_10016	LL2012_002	SpB	1	63	ordered_Spar_5	189525	189587	+	0	3_pPar
iORF_10017	LL2012_002	SpB	1	144	ordered_Spar_5	189535	189678	+	1	3_pPar
iORF_10018	LL2012_002	SpB	1	78	ordered_Spar_5	189576	189653	-	1	6_polymorphic
iORF_10325	LL2012_002	SpB	1	99	ordered_Spar_5	193235	193333	-	1	4_divergent
iORF_10300	LL2012_002	SpB	0	57	ordered_Spar_5	193244	193300	-	0	6_polymorphic
iORF_10314	LL2012_002	SpB	1	27	ordered_Spar_5	193257	193283	+	0	3_pPar
iORF_10323	LL2012_002	SpB	0	29	ordered_Spar_5	193305	193333	-	1	5_SpeGroup
iORF_10324	LL2012_002	SpB	1	72	ordered_Spar_5	193305	193376	-	1	4_divergent
iORF_10327	LL2012_002	SpB	0	59	ordered_Spar_5	193318	193376	-	1	6_polymorphic
iORF_10328	LL2012_002	SpB	0	60	ordered_Spar_5	193318	193377	-	1	6_polymorphic
iORF_10295	LL2012_002	SpB	1	15	ordered_Spar_5	193349	193363	+	0	1_conserved
iORF_10297	LL2012_002	SpB	0	73	ordered_Spar_5	193389	193461	+	0	5_SpeGroup
iORF_10301	LL2012_002	SpB	1	15	ordered_Spar_5	193421	193435	+	0	4_divergent
iORF_10303	LL2012_002	SpB	1	27	ordered_Spar_5	193435	193461	+	0	4_divergent
iORF_10306	LL2012_002	SpB	0	83	ordered_Spar_5	193444	193526	-	1	5_SpeGroup
iORF_10308	LL2012_002	SpB	1	75	ordered_Spar_5	193478	193552	-	1	4_divergent
iORF_10309	LL2012_002	SpB	0	135	ordered_Spar_5	193478	193612	-	1	5_SpeGroup
iORF_10310	LL2012_002	SpB	1	15	ordered_Spar_5	193480	193494	+	0	1_conserved
iORF_10312	LL2012_002	SpB	1	15	ordered_Spar_5	193491	193505	+	0	6_polymorphic
iORF_10315	LL2012_002	SpB	0	12	ordered_Spar_5	193531	193542	+	1	5_SpeGroup
iORF_10316	LL2012_002	SpB	1	15	ordered_Spar_5	193544	193558	+	0	3_pPar
iORF_10318	LL2012_002	SpB	1	51	ordered_Spar_5	193564	193614	+	0	1_conserved
iORF_10335	LL2012_002	SpB	1	12	ordered_Spar_5	197096	197107	+	0	3_pPar
iORF_10340	LL2012_002	SpB	0	18	ordered_Spar_5	197119	197136	-	0	5_SpeGroup
iORF_10330	LL2012_002	SpB	0	20	ordered_Spar_5	197201	197220	+	0	5_SpeGroup
iORF_10331	LL2012_002	SpB	1	24	ordered_Spar_5	197201	197224	+	0	4_divergent
iORF_10332	LL2012_002	SpB	0	18	ordered_Spar_5	197217	197234	-	0	4_divergent
iORF_10334	LL2012_002	SpB	1	30	ordered_Spar_5	197234	197263	-	0	3_pPar
iORF_10338	LL2012_002	SpB	1	18	ordered_Spar_5	197260	197277	-	0	3_pPar
iORF_10375	LL2012_002	SpB	1	18	ordered_Spar_5	201561	201578	+	0	5_SpeGroup
iORF_10424	LL2012_002	SpB	1	21	ordered_Spar_5	201565	201585	-	0	4_divergent
iORF_10427	LL2012_002	SpB	0	72	ordered_Spar_5	201565	201636	-	1	5_SpeGroup
iORF_10438	LL2012_002	SpB	0	12	ordered_Spar_5	201567	201578	+	0	4_divergent
iORF_10414	LL2012_002	SpB	0	45	ordered_Spar_5	201599	201643	+	1	6_polymorphic
iORF_10434	LL2012_002	SpB	1	18	ordered_Spar_5	201626	201643	+	1	6_polymorphic
iORF_10387	LL2012_002	SpB	1	21	ordered_Spar_5	201700	201720	-	0	5_SpeGroup
iORF_10388	LL2012_002	SpB	0	48	ordered_Spar_5	201700	201747	-	0	5_SpeGroup
iORF_10390	LL2012_002	SpB	0	9	ordered_Spar_5	201702	201710	+	0	4_divergent
iORF_10391	LL2012_002	SpB	1	15	ordered_Spar_5	201702	201716	+	0	5_SpeGroup
iORF_10395	LL2012_002	SpB	0	39	ordered_Spar_5	201752	201790	-	4	4_divergent
iORF_10396	LL2012_002	SpB	1	30	ordered_Spar_5	201761	201790	-	0	4_divergent
iORF_10397	LL2012_002	SpB	1	18	ordered_Spar_5	201769	201786	-	0	1_conserved
iORF_10399	LL2012_002	SpB	1	15	ordered_Spar_5	201856	201870	+	0	4_divergent
iORF_10401	LL2012_002	SpB	1	54	ordered_Spar_5	201867	201920	-	2	5_SpeGroup
iORF_10402	LL2012_002	SpB	0	112	ordered_Spar_5	201867	201978	-	2	5_SpeGroup
iORF_10405	LL2012_002	SpB	0	24	ordered_Spar_5	201884	201907	-	0	6_polymorphic
iORF_10407	LL2012_002	SpB	0	27	ordered_Spar_5	201894	201920	-	0	5_SpeGroup
iORF_10417	LL2012_002	SpB	0	15	ordered_Spar_5	201960	201974	+	0	4_divergent
iORF_10445	LL2012_002	SpB	1	12	ordered_Spar_5	203353	203364	+	0	6_polymorphic
iORF_10446	LL2012_002	SpB	1	9	ordered_Spar_5	203383	203391	+	0	4_divergent
iORF_10447	LL2012_002	SpB	1	12	ordered_Spar_5	203414	203425	-	0	3_pPar
iORF_10460	LL2012_002	SpB	0	148	ordered_Spar_5	205716	205863	-	3	5_SpeGroup
iORF_10465	LL2012_002	SpB	0	113	ordered_Spar_5	205751	205863	-	2	6_polymorphic
iORF_10466	LL2012_002	SpB	0	42	ordered_Spar_5	205771	205812	-	1	6_polymorphic
iORF_10467	LL2012_002	SpB	1	93	ordered_Spar_5	205771	205863	-	2	6_polymorphic
iORF_10469	LL2012_002	SpB	1	12	ordered_Spar_5	205783	205794	+	1	3_pPar
iORF_10476	LL2012_002	SpB	1	9	ordered_Spar_5	205835	205843	-	0	1_conserved
iORF_10544	LL2012_002	SpB	0	12	ordered_Spar_5	208505	208516	-	0	4_divergent
iORF_10545	LL2012_002	SpB	1	24	ordered_Spar_5	208505	208528	-	0	4_divergent
iORF_10546	LL2012_002	SpB	0	26	ordered_Spar_5	208517	208542	+	1	5_SpeGroup
iORF_10547	LL2012_002	SpB	0	59	ordered_Spar_5	208517	208575	+	1	5_SpeGroup
iORF_10548	LL2012_002	SpB	1	63	ordered_Spar_5	208517	208579	+	1	5_SpeGroup
iORF_10552	LL2012_002	SpB	0	123	ordered_Spar_5	208525	208647	-	5	6_polymorphic
iORF_10509	LL2012_002	SpB	0	27	ordered_Spar_5	208591	208617	+	3	6_polymorphic
iORF_10511	LL2012_002	SpB	0	87	ordered_Spar_5	208591	208677	+	4	6_polymorphic
iORF_10513	LL2012_002	SpB	0	57	ordered_Spar_5	208621	208677	+	1	6_polymorphic
iORF_10515	LL2012_002	SpB	1	9	ordered_Spar_5	208679	208687	-	0	4_divergent
iORF_10516	LL2012_002	SpB	0	24	ordered_Spar_5	208686	208709	+	0	5_SpeGroup
iORF_10519	LL2012_002	SpB	0	34	ordered_Spar_5	208709	208742	+	4	6_polymorphic
iORF_10520	LL2012_002	SpB	0	56	ordered_Spar_5	208718	208773	-	7	5_SpeGroup
iORF_10527	LL2012_002	SpB	0	163	ordered_Spar_5	208764	208926	+	28	6_polymorphic
iORF_10528	LL2012_002	SpB	0	191	ordered_Spar_5	208764	208954	+	29	5_SpeGroup
iORF_10530	LL2012_002	SpB	0	35	ordered_Spar_5	208778	208812	+	1	6_polymorphic
iORF_10531	LL2012_002	SpB	1	12	ordered_Spar_5	208795	208806	-	0	6_polymorphic
iORF_10532	LL2012_002	SpB	0	45	ordered_Spar_5	208795	208839	-	0	6_polymorphic
iORF_10533	LL2012_002	SpB	0	64	ordered_Spar_5	208795	208858	-	0	5_SpeGroup
iORF_10534	LL2012_002	SpB	1	84	ordered_Spar_5	208805	208888	+	0	4_divergent
iORF_10535	LL2012_002	SpB	0	122	ordered_Spar_5	208805	208926	+	0	6_polymorphic
iORF_10536	LL2012_002	SpB	0	31	ordered_Spar_5	208809	208839	-	0	5_SpeGroup
iORF_10538	LL2012_002	SpB	0	143	ordered_Spar_5	208878	209020	-	2	6_polymorphic
iORF_10539	LL2012_002	SpB	1	126	ordered_Spar_5	208895	209020	-	2	5_SpeGroup
iORF_10543	LL2012_002	SpB	1	51	ordered_Spar_5	209004	209054	-	0	3_pPar
iORF_10555	LL2012_002	SpB	0	10	ordered_Spar_5	210482	210491	+	2	6_polymorphic
iORF_10578	LL2012_002	SpB	1	39	ordered_Spar_5	210488	210526	-	3	6_polymorphic
iORF_10557	LL2012_002	SpB	1	75	ordered_Spar_5	210592	210666	+	0	5_SpeGroup
iORF_10558	LL2012_002	SpB	1	42	ordered_Spar_5	210602	210643	+	0	1_conserved
iORF_10559	LL2012_002	SpB	0	18	ordered_Spar_5	210654	210671	-	0	5_SpeGroup
iORF_10570	LL2012_002	SpB	1	75	ordered_Spar_5	210765	210839	-	0	6_polymorphic
iORF_10571	LL2012_002	SpB	1	24	ordered_Spar_5	210772	210795	-	0	3_pPar
iORF_10581	LL2012_002	SpB	1	108	ordered_Spar_5	212588	212695	-	0	3_pPar
iORF_10583	LL2012_002	SpB	1	24	ordered_Spar_5	212624	212647	+	0	6_polymorphic
iORF_10584	LL2012_002	SpB	0	57	ordered_Spar_5	212624	212680	+	0	5_SpeGroup
iORF_10588	LL2012_002	SpB	1	54	ordered_Spar_5	212696	212749	-	0	3_pPar
iORF_10591	LL2012_002	SpB	0	24	ordered_Spar_5	212737	212760	-	0	5_SpeGroup
iORF_10608	LL2012_002	SpB	0	39	ordered_Spar_5	214857	214895	-	0	5_SpeGroup
iORF_10649	LL2012_002	SpB	0	85	ordered_Spar_5	215894	215978	+	2	5_SpeGroup
iORF_10650	LL2012_002	SpB	1	105	ordered_Spar_5	215894	215998	+	2	4_divergent
iORF_10865	LL2012_002	SpB	0	56	ordered_Spar_5	215931	215986	-	1	5_SpeGroup
iORF_10872	LL2012_002	SpB	1	18	ordered_Spar_5	215931	215948	-	1	4_divergent
iORF_10615	LL2012_002	SpB	0	21	ordered_Spar_5	215978	215998	+	0	5_SpeGroup
iORF_10631	LL2012_002	SpB	1	15	ordered_Spar_5	215995	216009	+	0	1_conserved
iORF_10634	LL2012_002	SpB	1	9	ordered_Spar_5	215999	216007	-	0	1_conserved
iORF_10641	LL2012_002	SpB	1	60	ordered_Spar_5	216018	216077	-	9	3_pPar
iORF_10730	LL2012_002	SpB	1	21	ordered_Spar_5	218894	218914	-	0	3_pPar
iORF_10732	LL2012_002	SpB	0	114	ordered_Spar_5	218914	219027	-	1	5_SpeGroup
iORF_10735	LL2012_002	SpB	0	42	ordered_Spar_5	218916	218957	+	0	5_SpeGroup
iORF_10736	LL2012_002	SpB	0	87	ordered_Spar_5	218916	219002	+	1	6_polymorphic
iORF_10738	LL2012_002	SpB	1	78	ordered_Spar_5	218950	219027	-	1	4_divergent
iORF_10740	LL2012_002	SpB	1	9	ordered_Spar_5	218954	218962	+	0	3_pPar
iORF_10743	LL2012_002	SpB	1	81	ordered_Spar_5	218969	219049	+	1	3_pPar
iORF_10746	LL2012_002	SpB	0	51	ordered_Spar_5	218980	219030	+	0	4_divergent
iORF_10747	LL2012_002	SpB	1	78	ordered_Spar_5	218987	219064	-	0	3_pPar
iORF_10813	LL2012_002	SpB	0	87	ordered_Spar_5	220782	220868	-	0	6_polymorphic
iORF_10814	LL2012_002	SpB	1	99	ordered_Spar_5	220786	220884	-	0	5_SpeGroup
iORF_10815	LL2012_002	SpB	1	54	ordered_Spar_5	220815	220868	-	0	6_polymorphic
iORF_10816	LL2012_002	SpB	0	70	ordered_Spar_5	220815	220884	-	0	4_divergent
iORF_10817	LL2012_002	SpB	0	25	ordered_Spar_5	220844	220868	-	0	4_divergent
iORF_10818	LL2012_002	SpB	1	18	ordered_Spar_5	220854	220871	+	0	5_SpeGroup
iORF_10819	LL2012_002	SpB	0	25	ordered_Spar_5	220854	220878	+	0	4_divergent
iORF_10824	LL2012_002	SpB	1	9	ordered_Spar_5	220878	220886	+	0	5_SpeGroup
iORF_10825	LL2012_002	SpB	0	12	ordered_Spar_5	220878	220889	+	1	4_divergent
iORF_10832	LL2012_002	SpB	1	18	ordered_Spar_5	220959	220976	+	3	4_divergent
iORF_10978	LL2012_002	SpB	0	54	ordered_Spar_5	222049	222102	-	2	7_ancest
iORF_10981	LL2012_002	SpB	0	9	ordered_Spar_5	222094	222102	-	0	5_SpeGroup
iORF_10982	LL2012_002	SpB	1	15	ordered_Spar_5	222101	222115	+	1	4_divergent
iORF_10983	LL2012_002	SpB	0	29	ordered_Spar_5	222101	222129	+	1	5_SpeGroup
iORF_10985	LL2012_002	SpB	0	42	ordered_Spar_5	222126	222167	+	1	4_divergent
iORF_10987	LL2012_002	SpB	0	93	ordered_Spar_5	222147	222239	-	2	5_SpeGroup
iORF_10989	LL2012_002	SpB	1	24	ordered_Spar_5	222177	222200	+	0	5_SpeGroup
iORF_11027	LL2012_002	SpB	1	57	ordered_Spar_5	223138	223194	+	1	1_conserved
iORF_11031	LL2012_002	SpB	1	105	ordered_Spar_5	223164	223268	+	2	3_pPar
iORF_10994	LL2012_002	SpB	1	12	ordered_Spar_5	223224	223235	-	2	5_SpeGroup
iORF_10997	LL2012_002	SpB	1	12	ordered_Spar_5	223228	223239	+	2	3_pPar
iORF_10999	LL2012_002	SpB	1	90	ordered_Spar_5	223244	223333	-	0	4_divergent
iORF_11001	LL2012_002	SpB	0	49	ordered_Spar_5	223285	223333	-	0	5_SpeGroup
iORF_11002	LL2012_002	SpB	0	111	ordered_Spar_5	223292	223402	+	5	6_polymorphic
iORF_11003	LL2012_002	SpB	0	56	ordered_Spar_5	223303	223358	+	2	5_SpeGroup
iORF_11004	LL2012_002	SpB	1	84	ordered_Spar_5	223303	223386	+	5	5_SpeGroup
iORF_11005	LL2012_002	SpB	0	100	ordered_Spar_5	223303	223402	+	5	5_SpeGroup
iORF_11008	LL2012_002	SpB	0	60	ordered_Spar_5	223327	223386	+	5	5_SpeGroup
iORF_11009	LL2012_002	SpB	0	76	ordered_Spar_5	223327	223402	+	5	7_ancest
iORF_11011	LL2012_002	SpB	0	40	ordered_Spar_5	223347	223386	+	5	5_SpeGroup
iORF_11012	LL2012_002	SpB	1	48	ordered_Spar_5	223355	223402	+	3	6_polymorphic
iORF_11024	LL2012_002	SpB	1	36	ordered_Spar_5	223525	223560	-	1	5_SpeGroup
iORF_11025	LL2012_002	SpB	0	32	ordered_Spar_5	223529	223560	-	1	4_divergent
iORF_11026	LL2012_002	SpB	0	20	ordered_Spar_5	223537	223556	+	1	4_divergent
iORF_11050	LL2012_002	SpB	1	12	ordered_Spar_5	224853	224864	+	0	3_pPar
iORF_11054	LL2012_002	SpB	1	45	ordered_Spar_5	224889	224933	+	0	3_pPar
iORF_11057	LL2012_002	SpB	1	9	ordered_Spar_5	224914	224922	+	0	5_SpeGroup
iORF_11034	LL2012_002	SpB	0	36	ordered_Spar_5	225010	225045	+	2	5_SpeGroup
iORF_11035	LL2012_002	SpB	0	37	ordered_Spar_5	225010	225046	+	2	5_SpeGroup
iORF_11036	LL2012_002	SpB	0	42	ordered_Spar_5	225010	225051	+	2	7_ancest
iORF_11037	LL2012_002	SpB	1	69	ordered_Spar_5	225010	225078	+	2	5_SpeGroup
iORF_11039	LL2012_002	SpB	0	51	ordered_Spar_5	225051	225101	+	0	5_SpeGroup
iORF_11040	LL2012_002	SpB	1	87	ordered_Spar_5	225051	225137	+	0	4_divergent
iORF_11041	LL2012_002	SpB	0	33	ordered_Spar_5	225059	225091	+	0	5_SpeGroup
iORF_11042	LL2012_002	SpB	1	57	ordered_Spar_5	225059	225115	+	0	4_divergent
iORF_11043	LL2012_002	SpB	1	51	ordered_Spar_5	225070	225120	-	0	3_pPar
iORF_11045	LL2012_002	SpB	1	36	ordered_Spar_5	225112	225147	+	0	3_pPar
iORF_11047	LL2012_002	SpB	1	51	ordered_Spar_5	225119	225169	+	0	3_pPar
iORF_11049	LL2012_002	SpB	1	27	ordered_Spar_5	225176	225202	-	1	3_pPar
iORF_11052	LL2012_002	SpB	0	30	ordered_Spar_5	225228	225257	-	0	5_SpeGroup
iORF_11053	LL2012_002	SpB	1	39	ordered_Spar_5	225228	225266	-	0	4_divergent
iORF_11091	LL2012_002	SpB	1	63	ordered_Spar_5	226478	226540	+	0	3_pPar
iORF_11082	LL2012_002	SpB	0	15	ordered_Spar_5	226504	226518	+	0	4_divergent
iORF_11088	LL2012_002	SpB	1	78	ordered_Spar_5	226506	226583	+	0	4_divergent
iORF_11125	LL2012_002	SpB	0	27	ordered_Spar_5	226557	226583	+	0	4_divergent
iORF_11058	LL2012_002	SpB	0	9	ordered_Spar_5	226580	226588	-	0	5_SpeGroup
iORF_11059	LL2012_002	SpB	0	24	ordered_Spar_5	226580	226603	+	0	6_polymorphic
iORF_11068	LL2012_002	SpB	0	152	ordered_Spar_5	226683	226834	+	2	5_SpeGroup
iORF_11069	LL2012_002	SpB	1	240	ordered_Spar_5	226683	226922	+	6	4_divergent
iORF_11070	LL2012_002	SpB	1	9	ordered_Spar_5	226692	226700	-	0	1_conserved
iORF_11071	LL2012_002	SpB	0	194	ordered_Spar_5	226697	226890	-	2	5_SpeGroup
iORF_11073	LL2012_002	SpB	1	132	ordered_Spar_5	226701	226832	-	2	6_polymorphic
iORF_11075	LL2012_002	SpB	1	132	ordered_Spar_5	226703	226834	+	2	4_divergent
iORF_11076	LL2012_002	SpB	0	125	ordered_Spar_5	226708	226832	-	2	5_SpeGroup
iORF_11077	LL2012_002	SpB	1	183	ordered_Spar_5	226708	226890	-	2	6_polymorphic
iORF_11078	LL2012_002	SpB	0	114	ordered_Spar_5	226719	226832	-	2	7_ancest
iORF_11081	LL2012_002	SpB	1	174	ordered_Spar_5	226754	226927	-	4	5_SpeGroup
iORF_11095	LL2012_002	SpB	0	39	ordered_Spar_5	226899	226937	-	2	4_divergent
iORF_11098	LL2012_002	SpB	0	94	ordered_Spar_5	226924	227017	-	1	5_SpeGroup
iORF_11099	LL2012_002	SpB	0	104	ordered_Spar_5	226924	227027	-	1	5_SpeGroup
iORF_11101	LL2012_002	SpB	1	21	ordered_Spar_5	226956	226976	+	0	3_pPar
iORF_11102	LL2012_002	SpB	0	52	ordered_Spar_5	226966	227017	-	1	6_polymorphic
iORF_11106	LL2012_002	SpB	1	30	ordered_Spar_5	226988	227017	-	1	6_polymorphic
iORF_11109	LL2012_002	SpB	0	59	ordered_Spar_5	227003	227061	+	2	7_ancest
iORF_11110	LL2012_002	SpB	0	88	ordered_Spar_5	227014	227101	-	5	6_polymorphic
iORF_11113	LL2012_002	SpB	1	69	ordered_Spar_5	227033	227101	-	5	6_polymorphic
iORF_11116	LL2012_002	SpB	0	32	ordered_Spar_5	227070	227101	-	3	5_SpeGroup
iORF_11117	LL2012_002	SpB	0	11	ordered_Spar_5	227077	227087	+	1	4_divergent
iORF_11118	LL2012_002	SpB	1	15	ordered_Spar_5	227077	227091	+	3	4_divergent
iORF_11120	LL2012_002	SpB	1	36	ordered_Spar_5	227093	227128	+	0	3_pPar
iORF_11123	LL2012_002	SpB	1	9	ordered_Spar_5	227125	227133	-	0	4_divergent
iORF_11124	LL2012_002	SpB	0	15	ordered_Spar_5	227125	227139	-	0	5_SpeGroup
iORF_11135	LL2012_002	SpB	1	51	ordered_Spar_5	227803	227853	-	0	1_conserved
iORF_11141	LL2012_002	SpB	0	12	ordered_Spar_5	227867	227878	+	0	6_polymorphic
iORF_11131	LL2012_002	SpB	0	64	ordered_Spar_5	227928	227991	-	2	5_SpeGroup
iORF_11132	LL2012_002	SpB	0	12	ordered_Spar_5	227952	227963	+	0	4_divergent
iORF_11133	LL2012_002	SpB	1	15	ordered_Spar_5	227981	227995	-	0	3_pPar
iORF_11152	LL2012_002	SpB	1	81	ordered_Spar_5	228507	228587	+	0	3_pPar
iORF_11147	LL2012_002	SpB	1	36	ordered_Spar_5	228578	228613	+	0	4_divergent
iORF_11148	LL2012_002	SpB	0	37	ordered_Spar_5	228578	228614	+	0	5_SpeGroup
iORF_11144	LL2012_002	SpB	1	12	ordered_Spar_5	228678	228689	+	0	5_SpeGroup
iORF_11162	LL2012_002	SpB	1	18	ordered_Spar_5	229419	229436	-	0	4_divergent
iORF_11163	LL2012_002	SpB	0	43	ordered_Spar_5	229438	229480	+	2	4_divergent
iORF_11164	LL2012_002	SpB	1	33	ordered_Spar_5	229438	229470	+	2	5_SpeGroup
iORF_11155	LL2012_002	SpB	1	24	ordered_Spar_5	229515	229538	-	0	3_pPar
iORF_11173	LL2012_002	SpB	1	132	ordered_Spar_5	232347	232478	+	0	4_divergent
iORF_11174	LL2012_002	SpB	0	198	ordered_Spar_5	232347	232544	+	0	5_SpeGroup
iORF_11182	LL2012_002	SpB	1	12	ordered_Spar_5	232357	232368	+	0	3_pPar
iORF_11189	LL2012_002	SpB	1	36	ordered_Spar_5	232415	232450	-	0	3_pPar
iORF_11190	LL2012_002	SpB	1	45	ordered_Spar_5	232419	232463	-	0	4_divergent
iORF_11167	LL2012_002	SpB	1	12	ordered_Spar_5	232432	232443	-	0	1_conserved
iORF_11168	LL2012_002	SpB	0	27	ordered_Spar_5	232437	232463	-	0	5_SpeGroup
iORF_11171	LL2012_002	SpB	1	69	ordered_Spar_5	232469	232537	-	0	3_pPar
iORF_11178	LL2012_002	SpB	1	120	ordered_Spar_5	232558	232677	+	4	3_pPar
iORF_11179	LL2012_002	SpB	1	39	ordered_Spar_5	232582	232620	-	0	1_conserved
iORF_11181	LL2012_002	SpB	1	90	ordered_Spar_5	232595	232684	+	4	3_pPar
iORF_11183	LL2012_002	SpB	1	27	ordered_Spar_5	232638	232664	+	3	3_pPar
iORF_11199	LL2012_002	SpB	1	102	ordered_Spar_5	235907	236008	+	0	4_divergent
iORF_11207	LL2012_002	SpB	0	44	ordered_Spar_5	235907	235950	+	0	5_SpeGroup
iORF_11229	LL2012_002	SpB	0	15	ordered_Spar_5	235977	235991	+	0	5_SpeGroup
iORF_11192	LL2012_002	SpB	1	27	ordered_Spar_5	236076	236102	+	5	4_divergent
iORF_11197	LL2012_002	SpB	0	108	ordered_Spar_5	236103	236210	+	1	4_divergent
iORF_11205	LL2012_002	SpB	1	96	ordered_Spar_5	236128	236223	+	1	3_pPar
iORF_11208	LL2012_002	SpB	1	33	ordered_Spar_5	236159	236191	+	1	3_pPar
iORF_11212	LL2012_002	SpB	1	12	ordered_Spar_5	236231	236242	+	0	1_conserved
iORF_11214	LL2012_002	SpB	0	171	ordered_Spar_5	236248	236418	-	1	6_polymorphic
iORF_11216	LL2012_002	SpB	1	45	ordered_Spar_5	236289	236333	-	0	6_polymorphic
iORF_11218	LL2012_002	SpB	1	126	ordered_Spar_5	236293	236418	-	1	5_SpeGroup
iORF_11221	LL2012_002	SpB	0	30	ordered_Spar_5	236384	236413	-	1	6_polymorphic
iORF_11222	LL2012_002	SpB	0	38	ordered_Spar_5	236384	236421	-	1	5_SpeGroup
iORF_11223	LL2012_002	SpB	0	26	ordered_Spar_5	236386	236411	+	1	5_SpeGroup
iORF_11224	LL2012_002	SpB	0	27	ordered_Spar_5	236386	236412	+	1	6_polymorphic
iORF_11225	LL2012_002	SpB	1	45	ordered_Spar_5	236386	236430	+	1	6_polymorphic
iORF_11226	LL2012_002	SpB	0	33	ordered_Spar_5	236400	236432	+	1	6_polymorphic
iORF_11228	LL2012_002	SpB	0	9	ordered_Spar_5	236410	236418	-	1	6_polymorphic
iORF_11236	LL2012_002	SpB	0	69	ordered_Spar_5	237074	237142	+	4	5_SpeGroup
iORF_11230	LL2012_002	SpB	1	54	ordered_Spar_5	237106	237159	-	5	3_pPar
iORF_11232	LL2012_002	SpB	0	103	ordered_Spar_5	237122	237224	-	11	6_polymorphic
iORF_11233	LL2012_002	SpB	1	30	ordered_Spar_5	237127	237156	+	5	3_pPar
iORF_11252	LL2012_002	SpB	1	15	ordered_Spar_5	237764	237778	-	0	1_conserved
iORF_11241	LL2012_002	SpB	1	9	ordered_Spar_5	237797	237805	-	1	3_pPar
iORF_11246	LL2012_002	SpB	0	15	ordered_Spar_5	237852	237866	-	0	5_SpeGroup
iORF_11247	LL2012_002	SpB	1	33	ordered_Spar_5	237895	237927	-	0	1_conserved
iORF_11326	LL2012_002	SpB	1	69	ordered_Spar_5	239867	239935	+	1	6_polymorphic
iORF_11327	LL2012_002	SpB	0	93	ordered_Spar_5	239867	239959	+	1	6_polymorphic
iORF_11328	LL2012_002	SpB	0	131	ordered_Spar_5	239867	239997	+	1	5_SpeGroup
iORF_11255	LL2012_002	SpB	0	54	ordered_Spar_5	239934	239987	+	0	6_polymorphic
iORF_11259	LL2012_002	SpB	0	15	ordered_Spar_5	239966	239980	-	0	6_polymorphic
iORF_11266	LL2012_002	SpB	1	9	ordered_Spar_5	239989	239997	+	0	4_divergent
iORF_11269	LL2012_002	SpB	0	227	ordered_Spar_5	240068	240294	-	6	6_polymorphic
iORF_11279	LL2012_002	SpB	0	86	ordered_Spar_5	240103	240188	+	5	5_SpeGroup
iORF_11280	LL2012_002	SpB	1	198	ordered_Spar_5	240103	240300	+	6	6_polymorphic
iORF_11282	LL2012_002	SpB	0	105	ordered_Spar_5	240115	240219	-	5	6_polymorphic
iORF_11293	LL2012_002	SpB	0	15	ordered_Spar_5	240286	240300	+	0	6_polymorphic
iORF_11330	LL2012_002	SpB	1	45	ordered_Spar_5	240397	240441	-	0	1_conserved
iORF_11331	LL2012_002	SpB	0	48	ordered_Spar_5	240413	240460	+	0	5_SpeGroup
iORF_11332	LL2012_002	SpB	1	39	ordered_Spar_5	240420	240458	-	0	5_SpeGroup
iORF_11387	LL2012_002	SpB	0	76	ordered_Spar_5	242845	242920	-	4	6_polymorphic
iORF_11389	LL2012_002	SpB	0	129	ordered_Spar_5	242845	242973	-	10	7_ancest
iORF_11391	LL2012_002	SpB	1	18	ordered_Spar_5	242845	242862	-	0	6_polymorphic
iORF_11394	LL2012_002	SpB	0	62	ordered_Spar_5	242859	242920	-	4	6_polymorphic
iORF_11397	LL2012_002	SpB	1	9	ordered_Spar_5	242859	242867	-	0	6_polymorphic
iORF_11398	LL2012_002	SpB	1	48	ordered_Spar_5	242873	242920	-	3	6_polymorphic
iORF_11411	LL2012_002	SpB	1	27	ordered_Spar_5	242891	242917	+	1	5_SpeGroup
iORF_11420	LL2012_002	SpB	0	72	ordered_Spar_5	242902	242973	-	7	5_SpeGroup
iORF_11425	LL2012_002	SpB	1	12	ordered_Spar_5	242911	242922	+	0	3_pPar
iORF_11346	LL2012_002	SpB	0	51	ordered_Spar_5	242931	242981	+	6	5_SpeGroup
iORF_11347	LL2012_002	SpB	0	76	ordered_Spar_5	242931	243006	+	6	6_polymorphic
iORF_11377	LL2012_002	SpB	0	29	ordered_Spar_5	242978	243006	+	0	4_divergent
iORF_11354	LL2012_002	SpB	0	54	ordered_Spar_5	244055	244108	-	0	4_divergent
iORF_11355	LL2012_002	SpB	0	75	ordered_Spar_5	244065	244139	-	0	6_polymorphic
iORF_11357	LL2012_002	SpB	0	66	ordered_Spar_5	244074	244139	-	0	6_polymorphic
iORF_11359	LL2012_002	SpB	1	18	ordered_Spar_5	244091	244108	-	0	6_polymorphic
iORF_11362	LL2012_002	SpB	1	75	ordered_Spar_5	244138	244212	+	1	4_divergent
iORF_11365	LL2012_002	SpB	0	145	ordered_Spar_5	244138	244282	+	4	5_SpeGroup
iORF_11366	LL2012_002	SpB	1	84	ordered_Spar_5	244147	244230	-	0	3_pPar
iORF_11367	LL2012_002	SpB	1	45	ordered_Spar_5	244157	244201	-	0	3_pPar
iORF_11372	LL2012_002	SpB	1	69	ordered_Spar_5	244200	244268	+	3	4_divergent
iORF_11374	LL2012_002	SpB	1	36	ordered_Spar_5	244247	244282	+	0	4_divergent
iORF_11375	LL2012_002	SpB	0	9	ordered_Spar_5	244260	244268	+	0	5_SpeGroup
iORF_11376	LL2012_002	SpB	0	30	ordered_Spar_5	244271	244300	-	0	4_divergent
iORF_11427	LL2012_002	SpB	0	46	ordered_Spar_5	246675	246720	-	2	6_polymorphic
iORF_11429	LL2012_002	SpB	0	41	ordered_Spar_5	246680	246720	-	2	6_polymorphic
iORF_11430	LL2012_002	SpB	1	36	ordered_Spar_5	246685	246720	-	2	6_polymorphic
iORF_11431	LL2012_002	SpB	1	21	ordered_Spar_5	246703	246723	+	0	1_conserved
iORF_11433	LL2012_002	SpB	1	12	ordered_Spar_5	246751	246762	-	2	3_pPar
iORF_11453	LL2012_002	SpB	1	48	ordered_Spar_5	246919	246966	+	0	3_pPar
iORF_11456	LL2012_002	SpB	0	66	ordered_Spar_5	246936	247001	-	0	5_SpeGroup
iORF_11458	LL2012_002	SpB	0	21	ordered_Spar_5	246963	246983	+	0	5_SpeGroup
iORF_11459	LL2012_002	SpB	0	48	ordered_Spar_5	246963	247010	+	0	5_SpeGroup
iORF_11465	LL2012_002	SpB	0	66	ordered_Spar_5	249327	249392	+	0	5_SpeGroup
iORF_11464	LL2012_002	SpB	1	18	ordered_Spar_5	249375	249392	+	0	4_divergent
iORF_11466	LL2012_002	SpB	1	36	ordered_Spar_5	249389	249424	+	0	1_conserved
iORF_11467	LL2012_002	SpB	0	120	ordered_Spar_5	250075	250194	-	3	6_polymorphic
iORF_11471	LL2012_002	SpB	0	23	ordered_Spar_5	250078	250100	+	0	6_polymorphic
iORF_11472	LL2012_002	SpB	1	42	ordered_Spar_5	250078	250119	+	0	6_polymorphic
iORF_11473	LL2012_002	SpB	0	46	ordered_Spar_5	250078	250123	+	0	5_SpeGroup
iORF_11478	LL2012_002	SpB	0	28	ordered_Spar_5	250090	250117	-	0	4_divergent
iORF_11480	LL2012_002	SpB	1	69	ordered_Spar_5	250116	250184	+	2	6_polymorphic
iORF_11481	LL2012_002	SpB	0	43	ordered_Spar_5	250116	250158	+	2	6_polymorphic
iORF_11482	LL2012_002	SpB	0	70	ordered_Spar_5	250120	250189	+	2	6_polymorphic
iORF_11483	LL2012_002	SpB	1	39	ordered_Spar_5	250120	250158	+	2	6_polymorphic
iORF_11484	LL2012_002	SpB	1	48	ordered_Spar_5	250147	250194	-	2	6_polymorphic
iORF_11485	LL2012_002	SpB	0	110	ordered_Spar_5	250147	250256	-	3	6_polymorphic
iORF_11469	LL2012_002	SpB	1	60	ordered_Spar_5	250197	250256	-	1	5_SpeGroup
iORF_11475	LL2012_002	SpB	1	48	ordered_Spar_5	250266	250313	+	0	3_pPar
iORF_11476	LL2012_002	SpB	1	24	ordered_Spar_5	250276	250299	+	0	1_conserved
iORF_11477	LL2012_002	SpB	1	24	ordered_Spar_5	250280	250303	-	0	1_conserved
iORF_11584	LL2012_002	SpB	1	78	ordered_Spar_5	254373	254450	-	0	5_SpeGroup
iORF_11585	LL2012_002	SpB	0	207	ordered_Spar_5	254375	254581	+	5	7_ancest
iORF_11588	LL2012_002	SpB	1	123	ordered_Spar_5	254408	254530	-	2	4_divergent
iORF_11589	LL2012_002	SpB	1	54	ordered_Spar_5	254410	254463	+	0	3_pPar
iORF_11591	LL2012_002	SpB	0	91	ordered_Spar_5	254440	254530	-	2	5_SpeGroup
iORF_11594	LL2012_002	SpB	1	102	ordered_Spar_5	254480	254581	+	5	6_polymorphic
iORF_11595	LL2012_002	SpB	0	22	ordered_Spar_5	254496	254517	+	2	5_SpeGroup
iORF_11596	LL2012_002	SpB	1	30	ordered_Spar_5	254496	254525	+	2	4_divergent
iORF_11653	LL2012_002	SpB	1	51	ordered_Spar_5	256249	256299	-	0	5_SpeGroup
iORF_11654	LL2012_002	SpB	1	9	ordered_Spar_5	256251	256259	+	0	4_divergent
iORF_11655	LL2012_002	SpB	0	12	ordered_Spar_5	256251	256262	+	0	5_SpeGroup
iORF_11661	LL2012_002	SpB	1	27	ordered_Spar_5	256259	256285	+	0	5_SpeGroup
iORF_11662	LL2012_002	SpB	0	30	ordered_Spar_5	256270	256299	-	0	6_polymorphic
iORF_11663	LL2012_002	SpB	0	58	ordered_Spar_5	256270	256327	-	0	6_polymorphic
iORF_11665	LL2012_002	SpB	1	39	ordered_Spar_5	256289	256327	-	0	6_polymorphic
iORF_11666	LL2012_002	SpB	0	54	ordered_Spar_5	256289	256342	-	0	6_polymorphic
iORF_11670	LL2012_002	SpB	0	30	ordered_Spar_5	256342	256371	-	0	6_polymorphic
iORF_11671	LL2012_002	SpB	0	66	ordered_Spar_5	256342	256407	-	0	6_polymorphic
iORF_11673	LL2012_002	SpB	1	27	ordered_Spar_5	256388	256414	+	0	3_pPar
iORF_11684	LL2012_002	SpB	0	36	ordered_Spar_5	256525	256560	-	0	6_polymorphic
iORF_11685	LL2012_002	SpB	0	144	ordered_Spar_5	256525	256668	-	1	6_polymorphic
iORF_11686	LL2012_002	SpB	0	9	ordered_Spar_5	256543	256551	+	0	5_SpeGroup
iORF_11687	LL2012_002	SpB	1	120	ordered_Spar_5	256549	256668	-	1	5_SpeGroup
iORF_11688	LL2012_002	SpB	0	87	ordered_Spar_5	256560	256646	-	0	5_SpeGroup
iORF_11691	LL2012_002	SpB	0	84	ordered_Spar_5	256585	256668	-	1	6_polymorphic
iORF_11693	LL2012_002	SpB	0	137	ordered_Spar_5	256595	256731	+	2	6_polymorphic
iORF_11694	LL2012_002	SpB	0	199	ordered_Spar_5	256595	256793	+	2	5_SpeGroup
iORF_11695	LL2012_002	SpB	1	222	ordered_Spar_5	256595	256816	+	2	6_polymorphic
iORF_11699	LL2012_002	SpB	1	48	ordered_Spar_5	256697	256744	-	0	3_pPar
iORF_11701	LL2012_002	SpB	0	85	ordered_Spar_5	256702	256786	-	0	5_SpeGroup
iORF_11702	LL2012_002	SpB	1	99	ordered_Spar_5	256702	256800	-	0	4_divergent
iORF_11703	LL2012_002	SpB	1	57	ordered_Spar_5	256704	256760	+	0	3_pPar
iORF_11706	LL2012_002	SpB	0	15	ordered_Spar_5	256723	256737	+	0	5_SpeGroup
iORF_11707	LL2012_002	SpB	0	73	ordered_Spar_5	256728	256800	-	0	5_SpeGroup
iORF_11708	LL2012_002	SpB	0	79	ordered_Spar_5	256738	256816	+	0	5_SpeGroup
iORF_11709	LL2012_002	SpB	1	117	ordered_Spar_5	256738	256854	+	0	5_SpeGroup
iORF_11711	LL2012_002	SpB	1	30	ordered_Spar_5	256757	256786	-	0	4_divergent
iORF_11714	LL2012_002	SpB	0	27	ordered_Spar_5	256790	256816	+	0	6_polymorphic
iORF_11715	LL2012_002	SpB	1	36	ordered_Spar_5	256797	256832	-	0	3_pPar
iORF_11716	LL2012_002	SpB	0	87	ordered_Spar_5	256979	257065	+	0	5_SpeGroup
iORF_11718	LL2012_002	SpB	1	117	ordered_Spar_5	257004	257120	+	4	6_polymorphic
iORF_11719	LL2012_002	SpB	0	188	ordered_Spar_5	257004	257191	+	4	6_polymorphic
iORF_11721	LL2012_002	SpB	1	18	ordered_Spar_5	257033	257050	-	0	4_divergent
iORF_11722	LL2012_002	SpB	0	182	ordered_Spar_5	257033	257214	-	7	5_SpeGroup
iORF_11600	LL2012_002	SpB	0	194	ordered_Spar_5	257077	257270	-	7	6_polymorphic
iORF_11601	LL2012_002	SpB	0	9	ordered_Spar_5	257091	257099	+	0	5_SpeGroup
iORF_11606	LL2012_002	SpB	0	115	ordered_Spar_5	257100	257214	-	4	7_ancest
iORF_11607	LL2012_002	SpB	0	171	ordered_Spar_5	257100	257270	-	4	6_polymorphic
iORF_11609	LL2012_002	SpB	1	21	ordered_Spar_5	257126	257146	-	0	4_divergent
iORF_11610	LL2012_002	SpB	1	39	ordered_Spar_5	257153	257191	+	0	6_polymorphic
iORF_11612	LL2012_002	SpB	0	154	ordered_Spar_5	257153	257306	+	5	5_SpeGroup
iORF_11614	LL2012_002	SpB	0	109	ordered_Spar_5	257162	257270	-	3	5_SpeGroup
iORF_11615	LL2012_002	SpB	1	27	ordered_Spar_5	257188	257214	-	3	4_divergent
iORF_11616	LL2012_002	SpB	0	21	ordered_Spar_5	257250	257270	-	0	6_polymorphic
iORF_11620	LL2012_002	SpB	1	15	ordered_Spar_5	257385	257399	-	0	3_pPar
iORF_11621	LL2012_002	SpB	1	33	ordered_Spar_5	257389	257421	-	2	4_divergent
iORF_11622	LL2012_002	SpB	0	16	ordered_Spar_5	257406	257421	-	2	5_SpeGroup
iORF_11623	LL2012_002	SpB	0	114	ordered_Spar_5	257406	257519	-	3	6_polymorphic
iORF_11624	LL2012_002	SpB	0	315	ordered_Spar_5	257409	257723	+	5	7_ancest
iORF_11626	LL2012_002	SpB	0	90	ordered_Spar_5	257424	257513	+	1	5_SpeGroup
iORF_11627	LL2012_002	SpB	0	193	ordered_Spar_5	257424	257616	+	3	6_polymorphic
iORF_11628	LL2012_002	SpB	1	300	ordered_Spar_5	257424	257723	+	3	6_polymorphic
iORF_11631	LL2012_002	SpB	1	18	ordered_Spar_5	257434	257451	+	0	4_divergent
iORF_11632	LL2012_002	SpB	0	51	ordered_Spar_5	257434	257484	+	1	5_SpeGroup
iORF_11634	LL2012_002	SpB	0	42	ordered_Spar_5	257524	257565	-	0	5_SpeGroup
iORF_11635	LL2012_002	SpB	0	76	ordered_Spar_5	257524	257599	-	1	6_polymorphic
iORF_11636	LL2012_002	SpB	0	80	ordered_Spar_5	257524	257603	-	1	5_SpeGroup
iORF_11637	LL2012_002	SpB	1	198	ordered_Spar_5	257524	257721	-	2	6_polymorphic
iORF_11640	LL2012_002	SpB	0	54	ordered_Spar_5	257531	257584	+	0	5_SpeGroup
iORF_11641	LL2012_002	SpB	1	54	ordered_Spar_5	257531	257584	+	1	4_divergent
iORF_11642	LL2012_002	SpB	0	38	ordered_Spar_5	257562	257599	-	1	5_SpeGroup
iORF_11643	LL2012_002	SpB	1	42	ordered_Spar_5	257562	257603	-	1	6_polymorphic
iORF_11644	LL2012_002	SpB	0	160	ordered_Spar_5	257562	257721	-	2	6_polymorphic
iORF_11645	LL2012_002	SpB	1	21	ordered_Spar_5	257579	257599	-	1	6_polymorphic
iORF_11646	LL2012_002	SpB	0	25	ordered_Spar_5	257579	257603	-	1	6_polymorphic
iORF_11647	LL2012_002	SpB	0	143	ordered_Spar_5	257579	257721	-	2	5_SpeGroup
iORF_11650	LL2012_002	SpB	0	126	ordered_Spar_5	257598	257723	+	1	6_polymorphic
iORF_11651	LL2012_002	SpB	0	145	ordered_Spar_5	257598	257742	+	2	5_SpeGroup
iORF_11657	LL2012_002	SpB	0	9	ordered_Spar_5	257693	257701	-	0	5_SpeGroup
iORF_11658	LL2012_002	SpB	0	19	ordered_Spar_5	257703	257721	-	0	5_SpeGroup
iORF_11752	LL2012_002	SpB	0	85	ordered_Spar_5	261122	261206	+	2	6_polymorphic
iORF_11753	LL2012_002	SpB	1	174	ordered_Spar_5	261122	261295	+	2	6_polymorphic
iORF_11735	LL2012_002	SpB	1	33	ordered_Spar_5	261292	261324	+	1	3_pPar
iORF_11740	LL2012_002	SpB	0	38	ordered_Spar_5	261357	261394	+	5	5_SpeGroup
iORF_11741	LL2012_002	SpB	1	48	ordered_Spar_5	261357	261404	+	5	4_divergent
iORF_11746	LL2012_002	SpB	1	54	ordered_Spar_5	261428	261481	-	1	5_SpeGroup
iORF_11747	LL2012_002	SpB	0	96	ordered_Spar_5	261428	261523	-	1	5_SpeGroup
iORF_11748	LL2012_002	SpB	0	108	ordered_Spar_5	261436	261543	-	1	6_polymorphic
iORF_11750	LL2012_002	SpB	0	21	ordered_Spar_5	261461	261481	-	0	5_SpeGroup
iORF_11754	LL2012_002	SpB	1	21	ordered_Spar_5	261516	261536	-	0	1_conserved
iORF_11755	LL2012_002	SpB	1	36	ordered_Spar_5	261522	261557	+	0	1_conserved
iORF_11756	LL2012_002	SpB	1	15	ordered_Spar_5	261535	261549	+	0	1_conserved
iORF_11878	LL2012_002	SpB	0	64	ordered_Spar_5	262761	262824	-	2	6_polymorphic
iORF_11896	LL2012_002	SpB	0	9	ordered_Spar_5	262766	262774	+	0	5_SpeGroup
iORF_11928	LL2012_002	SpB	1	54	ordered_Spar_5	262771	262824	-	2	6_polymorphic
iORF_11933	LL2012_002	SpB	0	18	ordered_Spar_5	262777	262794	+	1	5_SpeGroup
iORF_11757	LL2012_002	SpB	0	121	ordered_Spar_5	262834	262954	+	2	5_SpeGroup
iORF_11760	LL2012_002	SpB	1	261	ordered_Spar_5	262834	263094	+	5	5_SpeGroup
iORF_11761	LL2012_002	SpB	0	330	ordered_Spar_5	262834	263163	+	8	5_SpeGroup
iORF_11770	LL2012_002	SpB	1	24	ordered_Spar_5	262854	262877	+	0	4_divergent
iORF_11771	LL2012_002	SpB	0	248	ordered_Spar_5	262854	263101	+	6	5_SpeGroup
iORF_11772	LL2012_002	SpB	0	264	ordered_Spar_5	262854	263117	+	7	7_ancest
iORF_11784	LL2012_002	SpB	1	105	ordered_Spar_5	262874	262978	-	3	3_pPar
iORF_11791	LL2012_002	SpB	1	33	ordered_Spar_5	262882	262914	-	0	1_conserved
iORF_11840	LL2012_002	SpB	0	191	ordered_Spar_5	262921	263111	-	6	7_ancest
iORF_11881	LL2012_002	SpB	1	15	ordered_Spar_5	263010	263024	-	0	4_divergent
iORF_11890	LL2012_002	SpB	0	84	ordered_Spar_5	263031	263114	-	4	6_polymorphic
iORF_11892	LL2012_002	SpB	1	54	ordered_Spar_5	263036	263089	+	2	6_polymorphic
iORF_11895	LL2012_002	SpB	0	70	ordered_Spar_5	263042	263111	-	3	5_SpeGroup
iORF_11925	LL2012_002	SpB	1	27	ordered_Spar_5	263091	263117	+	2	5_SpeGroup
iORF_11929	LL2012_002	SpB	1	12	ordered_Spar_5	263117	263128	+	0	4_divergent
iORF_11930	LL2012_002	SpB	1	18	ordered_Spar_5	263146	263163	+	1	6_polymorphic
iORF_11931	LL2012_002	SpB	0	82	ordered_Spar_5	263146	263227	+	1	6_polymorphic
iORF_11936	LL2012_002	SpB	0	75	ordered_Spar_5	263180	263254	-	0	5_SpeGroup
iORF_11937	LL2012_002	SpB	1	81	ordered_Spar_5	263180	263260	-	0	5_SpeGroup
iORF_11940	LL2012_002	SpB	0	114	ordered_Spar_5	263213	263326	+	0	6_polymorphic
iORF_11941	LL2012_002	SpB	1	18	ordered_Spar_5	263218	263235	-	0	4_divergent
iORF_11942	LL2012_002	SpB	1	30	ordered_Spar_5	263220	263249	+	0	3_pPar
iORF_11943	LL2012_002	SpB	0	9	ordered_Spar_5	263227	263235	-	0	5_SpeGroup
iORF_11944	LL2012_002	SpB	0	15	ordered_Spar_5	263240	263254	-	0	5_SpeGroup
iORF_11946	LL2012_002	SpB	0	36	ordered_Spar_5	263246	263281	+	0	5_SpeGroup
iORF_11947	LL2012_002	SpB	1	81	ordered_Spar_5	263246	263326	+	0	6_polymorphic
iORF_11898	LL2012_002	SpB	0	46	ordered_Spar_5	264523	264568	+	0	5_SpeGroup
iORF_11902	LL2012_002	SpB	0	51	ordered_Spar_5	264557	264607	-	0	5_SpeGroup
iORF_11904	LL2012_002	SpB	0	54	ordered_Spar_5	264561	264614	+	0	7_ancest
iORF_11905	LL2012_002	SpB	0	36	ordered_Spar_5	264575	264610	+	0	5_SpeGroup
iORF_11912	LL2012_002	SpB	0	44	ordered_Spar_5	264634	264677	-	3	5_SpeGroup
iORF_11913	LL2012_002	SpB	1	66	ordered_Spar_5	264634	264699	-	3	4_divergent
iORF_11917	LL2012_002	SpB	0	53	ordered_Spar_5	264647	264699	-	3	5_SpeGroup
iORF_11919	LL2012_002	SpB	0	135	ordered_Spar_5	264686	264820	-	0	4_divergent
iORF_11920	LL2012_002	SpB	1	129	ordered_Spar_5	264692	264820	-	0	5_SpeGroup
iORF_11922	LL2012_002	SpB	0	15	ordered_Spar_5	264737	264751	+	0	6_polymorphic
iORF_11924	LL2012_002	SpB	1	36	ordered_Spar_5	264769	264804	-	0	3_pPar
iORF_11999	LL2012_002	SpB	0	108	ordered_Spar_5	265143	265250	+	3	4_divergent
iORF_12000	LL2012_002	SpB	1	15	ordered_Spar_5	265143	265157	+	0	5_SpeGroup
iORF_12006	LL2012_002	SpB	0	91	ordered_Spar_5	265143	265233	+	3	7_ancest
iORF_11993	LL2012_002	SpB	1	147	ordered_Spar_5	265158	265304	-	3	4_divergent
iORF_11994	LL2012_002	SpB	0	9	ordered_Spar_5	265158	265166	-	0	4_divergent
iORF_11998	LL2012_002	SpB	1	90	ordered_Spar_5	265161	265250	+	3	5_SpeGroup
iORF_12047	LL2012_002	SpB	0	16	ordered_Spar_5	265218	265233	+	2	5_SpeGroup
iORF_11987	LL2012_002	SpB	1	21	ordered_Spar_5	265247	265267	-	0	3_pPar
iORF_11988	LL2012_002	SpB	1	21	ordered_Spar_5	265250	265270	+	0	3_pPar
iORF_11989	LL2012_002	SpB	1	60	ordered_Spar_5	265267	265326	-	0	5_SpeGroup
iORF_11990	LL2012_002	SpB	0	51	ordered_Spar_5	265271	265321	+	0	4_divergent
iORF_11991	LL2012_002	SpB	1	60	ordered_Spar_5	265271	265330	+	0	5_SpeGroup
iORF_11992	LL2012_002	SpB	1	9	ordered_Spar_5	265303	265311	+	0	3_pPar
iORF_11995	LL2012_002	SpB	0	9	ordered_Spar_5	265318	265326	-	0	4_divergent
iORF_11996	LL2012_002	SpB	1	24	ordered_Spar_5	265332	265355	-	0	3_pPar
iORF_12001	LL2012_002	SpB	0	51	ordered_Spar_5	265375	265425	-	4	5_SpeGroup
iORF_12002	LL2012_002	SpB	1	81	ordered_Spar_5	265391	265471	-	2	6_polymorphic
iORF_12034	LL2012_002	SpB	0	56	ordered_Spar_5	265567	265622	+	4	5_SpeGroup
iORF_12035	LL2012_002	SpB	0	88	ordered_Spar_5	265567	265654	+	7	6_polymorphic
iORF_12037	LL2012_002	SpB	1	27	ordered_Spar_5	265572	265598	-	3	4_divergent
iORF_12038	LL2012_002	SpB	0	92	ordered_Spar_5	265572	265663	-	7	5_SpeGroup
iORF_12066	LL2012_002	SpB	0	88	ordered_Spar_5	267771	267858	-	0	6_polymorphic
iORF_12067	LL2012_002	SpB	1	9	ordered_Spar_5	267771	267779	-	0	6_polymorphic
iORF_12068	LL2012_002	SpB	1	75	ordered_Spar_5	267784	267858	-	0	6_polymorphic
iORF_12069	LL2012_002	SpB	1	57	ordered_Spar_5	267786	267842	+	0	6_polymorphic
iORF_12070	LL2012_002	SpB	0	40	ordered_Spar_5	267786	267825	+	0	6_polymorphic
iORF_12052	LL2012_002	SpB	1	93	ordered_Spar_5	267842	267934	+	0	4_divergent
iORF_12053	LL2012_002	SpB	1	75	ordered_Spar_5	267845	267919	-	0	4_divergent
iORF_12054	LL2012_002	SpB	0	141	ordered_Spar_5	267845	267985	-	1	5_SpeGroup
iORF_12056	LL2012_002	SpB	1	45	ordered_Spar_5	267888	267932	-	0	3_pPar
iORF_12059	LL2012_002	SpB	1	36	ordered_Spar_5	267950	267985	-	1	4_divergent
iORF_12060	LL2012_002	SpB	1	48	ordered_Spar_5	267993	268040	-	0	4_divergent
iORF_12061	LL2012_002	SpB	0	60	ordered_Spar_5	267993	268052	-	0	5_SpeGroup
iORF_12063	LL2012_002	SpB	1	18	ordered_Spar_5	268008	268025	+	0	3_pPar
iORF_12085	LL2012_002	SpB	0	27	ordered_Spar_5	268589	268615	+	0	6_polymorphic
iORF_12086	LL2012_002	SpB	0	56	ordered_Spar_5	268599	268654	+	1	5_SpeGroup
iORF_12087	LL2012_002	SpB	1	48	ordered_Spar_5	268603	268650	+	1	5_SpeGroup
iORF_12088	LL2012_002	SpB	0	77	ordered_Spar_5	268603	268679	+	1	4_divergent
iORF_12091	LL2012_002	SpB	1	15	ordered_Spar_5	268612	268626	-	1	5_SpeGroup
iORF_12092	LL2012_002	SpB	1	48	ordered_Spar_5	268627	268674	-	0	5_SpeGroup
iORF_12094	LL2012_002	SpB	1	27	ordered_Spar_5	268635	268661	-	0	4_divergent
iORF_12095	LL2012_002	SpB	0	81	ordered_Spar_5	268635	268715	-	3	5_SpeGroup
iORF_12096	LL2012_002	SpB	0	9	ordered_Spar_5	268640	268648	-	0	5_SpeGroup
iORF_12099	LL2012_002	SpB	1	18	ordered_Spar_5	268685	268702	+	0	3_pPar
iORF_12103	LL2012_002	SpB	1	15	ordered_Spar_5	268716	268730	+	0	4_divergent
iORF_12119	LL2012_002	SpB	0	9	ordered_Spar_5	270259	270267	-	0	4_divergent
iORF_12124	LL2012_002	SpB	1	48	ordered_Spar_5	270280	270327	+	1	5_SpeGroup
iORF_12125	LL2012_002	SpB	0	27	ordered_Spar_5	270280	270306	+	0	5_SpeGroup
iORF_12126	LL2012_002	SpB	0	37	ordered_Spar_5	270280	270316	+	0	5_SpeGroup
iORF_12130	LL2012_002	SpB	1	72	ordered_Spar_5	270296	270367	-	1	1_conserved
iORF_12131	LL2012_002	SpB	1	15	ordered_Spar_5	270302	270316	+	0	5_SpeGroup
iORF_12111	LL2012_002	SpB	0	39	ordered_Spar_5	270332	270370	+	0	6_polymorphic
iORF_12118	LL2012_002	SpB	1	15	ordered_Spar_5	270414	270428	-	0	1_conserved
iORF_12151	LL2012_002	SpB	0	89	ordered_Spar_5	272052	272140	+	7	5_SpeGroup
iORF_12152	LL2012_002	SpB	0	103	ordered_Spar_5	272052	272154	+	7	7_ancest
iORF_12153	LL2012_002	SpB	1	114	ordered_Spar_5	272052	272165	+	7	5_SpeGroup
iORF_12154	LL2012_002	SpB	0	167	ordered_Spar_5	272052	272218	+	8	5_SpeGroup
iORF_12174	LL2012_002	SpB	1	9	ordered_Spar_5	272072	272080	+	0	1_conserved
iORF_12214	LL2012_002	SpB	0	37	ordered_Spar_5	272118	272154	+	5	5_SpeGroup
iORF_12135	LL2012_002	SpB	0	9	ordered_Spar_5	272157	272165	+	0	5_SpeGroup
iORF_12136	LL2012_002	SpB	1	57	ordered_Spar_5	272162	272218	+	1	5_SpeGroup
iORF_12137	LL2012_002	SpB	0	104	ordered_Spar_5	272162	272265	+	6	6_polymorphic
iORF_12138	LL2012_002	SpB	0	126	ordered_Spar_5	272162	272287	+	6	6_polymorphic
iORF_12139	LL2012_002	SpB	0	148	ordered_Spar_5	272162	272309	+	6	5_SpeGroup
iORF_12141	LL2012_002	SpB	0	133	ordered_Spar_5	272182	272314	-	6	5_SpeGroup
iORF_12142	LL2012_002	SpB	1	66	ordered_Spar_5	272188	272253	+	6	5_SpeGroup
iORF_12143	LL2012_002	SpB	0	78	ordered_Spar_5	272188	272265	+	6	6_polymorphic
iORF_12144	LL2012_002	SpB	0	100	ordered_Spar_5	272188	272287	+	6	6_polymorphic
iORF_12145	LL2012_002	SpB	0	122	ordered_Spar_5	272188	272309	+	6	6_polymorphic
iORF_12146	LL2012_002	SpB	0	114	ordered_Spar_5	272201	272314	-	5	6_polymorphic
iORF_12147	LL2012_002	SpB	1	165	ordered_Spar_5	272201	272365	-	5	5_SpeGroup
iORF_12148	LL2012_002	SpB	0	100	ordered_Spar_5	272215	272314	-	5	6_polymorphic
iORF_12149	LL2012_002	SpB	0	67	ordered_Spar_5	272243	272309	+	5	6_polymorphic
iORF_12155	LL2012_002	SpB	1	45	ordered_Spar_5	272265	272309	+	0	6_polymorphic
iORF_12158	LL2012_002	SpB	0	55	ordered_Spar_5	272311	272365	-	0	4_divergent
iORF_12159	LL2012_002	SpB	0	28	ordered_Spar_5	272313	272340	+	0	4_divergent
iORF_12160	LL2012_002	SpB	1	39	ordered_Spar_5	272313	272351	+	0	5_SpeGroup
iORF_12163	LL2012_002	SpB	1	18	ordered_Spar_5	272383	272400	+	0	5_SpeGroup
iORF_12167	LL2012_002	SpB	0	230	ordered_Spar_5	272423	272652	-	10	7_ancest
iORF_12168	LL2012_002	SpB	0	291	ordered_Spar_5	272423	272713	-	10	4_divergent
iORF_12169	LL2012_002	SpB	0	27	ordered_Spar_5	272425	272451	+	0	5_SpeGroup
iORF_12170	LL2012_002	SpB	1	45	ordered_Spar_5	272425	272469	+	0	4_divergent
iORF_12173	LL2012_002	SpB	0	84	ordered_Spar_5	272437	272520	-	3	5_SpeGroup
iORF_12175	LL2012_002	SpB	0	72	ordered_Spar_5	272449	272520	-	3	5_SpeGroup
iORF_12176	LL2012_002	SpB	1	129	ordered_Spar_5	272449	272577	-	4	5_SpeGroup
iORF_12179	LL2012_002	SpB	1	102	ordered_Spar_5	272466	272567	-	4	5_SpeGroup
iORF_12180	LL2012_002	SpB	0	112	ordered_Spar_5	272466	272577	-	4	5_SpeGroup
iORF_12181	LL2012_002	SpB	0	248	ordered_Spar_5	272466	272713	-	10	7_ancest
iORF_12182	LL2012_002	SpB	0	39	ordered_Spar_5	272490	272528	+	3	6_polymorphic
iORF_12183	LL2012_002	SpB	0	82	ordered_Spar_5	272496	272577	-	1	5_SpeGroup
iORF_12186	LL2012_002	SpB	0	73	ordered_Spar_5	272521	272593	+	2	5_SpeGroup
iORF_12187	LL2012_002	SpB	0	90	ordered_Spar_5	272521	272610	+	5	5_SpeGroup
iORF_12189	LL2012_002	SpB	1	21	ordered_Spar_5	272554	272574	+	0	3_pPar
iORF_12191	LL2012_002	SpB	1	36	ordered_Spar_5	272558	272593	+	1	5_SpeGroup
iORF_12192	LL2012_002	SpB	0	86	ordered_Spar_5	272567	272652	-	6	5_SpeGroup
iORF_12194	LL2012_002	SpB	1	135	ordered_Spar_5	272579	272713	-	6	5_SpeGroup
iORF_12197	LL2012_002	SpB	1	30	ordered_Spar_5	272623	272652	-	2	4_divergent
iORF_12200	LL2012_002	SpB	0	80	ordered_Spar_5	272641	272720	+	1	5_SpeGroup
iORF_12201	LL2012_002	SpB	0	89	ordered_Spar_5	272641	272729	+	1	5_SpeGroup
iORF_12202	LL2012_002	SpB	1	102	ordered_Spar_5	272641	272742	+	1	5_SpeGroup
iORF_12203	LL2012_002	SpB	1	24	ordered_Spar_5	272651	272674	+	0	5_SpeGroup
iORF_12205	LL2012_002	SpB	1	51	ordered_Spar_5	272679	272729	+	0	5_SpeGroup
iORF_12208	LL2012_002	SpB	0	27	ordered_Spar_5	272702	272728	+	0	5_SpeGroup
iORF_12209	LL2012_002	SpB	1	54	ordered_Spar_5	272702	272755	+	0	4_divergent
iORF_12210	LL2012_002	SpB	1	30	ordered_Spar_5	272718	272747	-	0	5_SpeGroup
iORF_12211	LL2012_002	SpB	1	12	ordered_Spar_5	272747	272758	-	0	3_pPar
iORF_12212	LL2012_002	SpB	1	18	ordered_Spar_5	272757	272774	+	0	3_pPar
iORF_12213	LL2012_002	SpB	0	29	ordered_Spar_5	272762	272790	+	1	6_polymorphic
iORF_12393	LL2012_002	SpB	1	15	ordered_Spar_5	273787	273801	-	0	3_pPar
iORF_12293	LL2012_002	SpB	0	39	ordered_Spar_5	273880	273918	-	0	6_polymorphic
iORF_12294	LL2012_002	SpB	1	51	ordered_Spar_5	273880	273930	-	0	5_SpeGroup
iORF_12348	LL2012_002	SpB	1	27	ordered_Spar_5	274056	274082	+	2	3_pPar
iORF_12351	LL2012_002	SpB	1	42	ordered_Spar_5	274088	274129	-	1	3_pPar
iORF_12356	LL2012_002	SpB	1	27	ordered_Spar_5	274096	274122	+	1	3_pPar
iORF_12360	LL2012_002	SpB	0	39	ordered_Spar_5	274128	274166	+	0	5_SpeGroup
iORF_12362	LL2012_002	SpB	1	234	ordered_Spar_5	274135	274368	+	6	6_polymorphic
iORF_12363	LL2012_002	SpB	0	247	ordered_Spar_5	274135	274381	+	6	6_polymorphic
iORF_12364	LL2012_002	SpB	1	15	ordered_Spar_5	274141	274155	-	0	3_pPar
iORF_12365	LL2012_002	SpB	1	36	ordered_Spar_5	274154	274189	+	0	3_pPar
iORF_12367	LL2012_002	SpB	1	309	ordered_Spar_5	274163	274471	-	7	6_polymorphic
iORF_12368	LL2012_002	SpB	0	328	ordered_Spar_5	274163	274490	-	7	6_polymorphic
iORF_12369	LL2012_002	SpB	0	250	ordered_Spar_5	274222	274471	-	7	6_polymorphic
iORF_12375	LL2012_002	SpB	0	235	ordered_Spar_5	274241	274475	+	7	6_polymorphic
iORF_12378	LL2012_002	SpB	0	199	ordered_Spar_5	274273	274471	-	5	6_polymorphic
iORF_12380	LL2012_002	SpB	1	204	ordered_Spar_5	274287	274490	-	5	6_polymorphic
iORF_12381	LL2012_002	SpB	0	158	ordered_Spar_5	274333	274490	-	5	5_SpeGroup
iORF_12382	LL2012_002	SpB	0	30	ordered_Spar_5	274378	274407	-	0	4_divergent
iORF_12386	LL2012_002	SpB	1	33	ordered_Spar_5	274411	274443	-	1	3_pPar
iORF_12388	LL2012_002	SpB	0	27	ordered_Spar_5	274442	274468	+	0	4_divergent
iORF_12389	LL2012_002	SpB	1	42	ordered_Spar_5	274442	274483	+	0	5_SpeGroup
iORF_12392	LL2012_002	SpB	0	96	ordered_Spar_5	274532	274627	-	6	5_SpeGroup
iORF_12399	LL2012_002	SpB	1	78	ordered_Spar_5	274557	274634	+	2	3_pPar
iORF_12400	LL2012_002	SpB	1	33	ordered_Spar_5	274562	274594	+	0	3_pPar
iORF_12215	LL2012_002	SpB	1	21	ordered_Spar_5	274676	274696	-	0	1_conserved
iORF_12216	LL2012_002	SpB	1	36	ordered_Spar_5	274693	274728	-	0	1_conserved
iORF_12217	LL2012_002	SpB	0	86	ordered_Spar_5	274719	274804	-	4	5_SpeGroup
iORF_12218	LL2012_002	SpB	1	12	ordered_Spar_5	274727	274738	+	0	5_SpeGroup
iORF_12220	LL2012_002	SpB	1	27	ordered_Spar_5	274750	274776	-	0	5_SpeGroup
iORF_12221	LL2012_002	SpB	0	103	ordered_Spar_5	274750	274852	-	4	5_SpeGroup
iORF_12222	LL2012_002	SpB	1	21	ordered_Spar_5	274784	274804	-	4	4_divergent
iORF_12224	LL2012_002	SpB	0	60	ordered_Spar_5	274793	274852	-	4	5_SpeGroup
iORF_12225	LL2012_002	SpB	1	27	ordered_Spar_5	274797	274823	-	0	1_conserved
iORF_12227	LL2012_002	SpB	1	9	ordered_Spar_5	274803	274811	+	0	1_conserved
iORF_12228	LL2012_002	SpB	1	30	ordered_Spar_5	274823	274852	-	0	5_SpeGroup
iORF_12236	LL2012_002	SpB	1	9	ordered_Spar_5	274914	274922	-	0	3_pPar
iORF_12250	LL2012_002	SpB	0	99	ordered_Spar_5	275207	275305	+	1	7_ancest
iORF_12253	LL2012_002	SpB	0	54	ordered_Spar_5	275226	275279	-	0	5_SpeGroup
iORF_12254	LL2012_002	SpB	1	27	ordered_Spar_5	275253	275279	-	0	4_divergent
iORF_12255	LL2012_002	SpB	0	90	ordered_Spar_5	275253	275342	-	2	5_SpeGroup
iORF_12257	LL2012_002	SpB	0	39	ordered_Spar_5	275272	275310	+	1	5_SpeGroup
iORF_12258	LL2012_002	SpB	0	125	ordered_Spar_5	275291	275415	-	1	5_SpeGroup
iORF_12260	LL2012_002	SpB	0	15	ordered_Spar_5	275302	275316	-	0	5_SpeGroup
iORF_12261	LL2012_002	SpB	1	75	ordered_Spar_5	275302	275376	-	1	5_SpeGroup
iORF_12262	LL2012_002	SpB	0	114	ordered_Spar_5	275302	275415	-	1	7_ancest
iORF_12264	LL2012_002	SpB	0	41	ordered_Spar_5	275311	275351	+	1	4_divergent
iORF_12265	LL2012_002	SpB	1	45	ordered_Spar_5	275311	275355	+	1	4_divergent
iORF_12267	LL2012_002	SpB	0	17	ordered_Spar_5	275326	275342	-	1	5_SpeGroup
iORF_12268	LL2012_002	SpB	0	15	ordered_Spar_5	275341	275355	+	0	5_SpeGroup
iORF_12269	LL2012_002	SpB	1	21	ordered_Spar_5	275360	275380	-	0	3_pPar
iORF_12275	LL2012_002	SpB	1	51	ordered_Spar_5	275395	275445	+	1	3_pPar
iORF_12276	LL2012_002	SpB	1	24	ordered_Spar_5	275427	275450	-	1	3_pPar
iORF_12279	LL2012_002	SpB	1	24	ordered_Spar_5	275474	275497	+	0	4_divergent
iORF_12285	LL2012_002	SpB	0	12	ordered_Spar_5	275494	275505	-	2	5_SpeGroup
iORF_12296	LL2012_002	SpB	1	30	ordered_Spar_5	275599	275628	+	0	3_pPar
iORF_12300	LL2012_002	SpB	0	33	ordered_Spar_5	275636	275668	+	0	6_polymorphic
iORF_12301	LL2012_002	SpB	1	63	ordered_Spar_5	275674	275736	+	0	4_divergent
iORF_12303	LL2012_002	SpB	0	51	ordered_Spar_5	275686	275736	+	0	5_SpeGroup
iORF_12307	LL2012_002	SpB	0	84	ordered_Spar_5	275729	275812	-	0	4_divergent
iORF_12308	LL2012_002	SpB	1	192	ordered_Spar_5	275729	275920	-	3	5_SpeGroup
iORF_12311	LL2012_002	SpB	0	54	ordered_Spar_5	275773	275826	-	0	5_SpeGroup
iORF_12312	LL2012_002	SpB	1	24	ordered_Spar_5	275803	275826	-	0	4_divergent
iORF_12314	LL2012_002	SpB	1	12	ordered_Spar_5	275835	275846	+	0	3_pPar
iORF_12316	LL2012_002	SpB	1	18	ordered_Spar_5	275850	275867	+	0	5_SpeGroup
iORF_12317	LL2012_002	SpB	0	21	ordered_Spar_5	275850	275870	+	0	4_divergent
iORF_12318	LL2012_002	SpB	1	57	ordered_Spar_5	275854	275910	-	1	4_divergent
iORF_12322	LL2012_002	SpB	0	48	ordered_Spar_5	275877	275924	-	3	5_SpeGroup
iORF_12326	LL2012_002	SpB	1	18	ordered_Spar_5	275907	275924	-	2	4_divergent
iORF_12327	LL2012_002	SpB	0	24	ordered_Spar_5	275928	275951	+	0	5_SpeGroup
iORF_12336	LL2012_002	SpB	0	72	ordered_Spar_5	276049	276120	-	2	5_SpeGroup
iORF_12414	LL2012_002	SpB	0	11	ordered_Spar_5	277786	277796	+	1	5_SpeGroup
iORF_12415	LL2012_002	SpB	1	12	ordered_Spar_5	277786	277797	+	1	4_divergent
iORF_12416	LL2012_002	SpB	0	13	ordered_Spar_5	277786	277798	+	1	5_SpeGroup
iORF_12418	LL2012_002	SpB	1	24	ordered_Spar_5	277882	277905	+	1	3_pPar
iORF_12424	LL2012_002	SpB	1	291	ordered_Spar_5	278006	278296	-	2	6_polymorphic
iORF_12425	LL2012_002	SpB	1	90	ordered_Spar_5	278067	278156	+	0	5_SpeGroup
iORF_12426	LL2012_002	SpB	1	21	ordered_Spar_5	278125	278145	+	0	1_conserved
iORF_12428	LL2012_002	SpB	0	9	ordered_Spar_5	278148	278156	+	0	4_divergent
iORF_12429	LL2012_002	SpB	0	60	ordered_Spar_5	278164	278223	+	1	6_polymorphic
iORF_12431	LL2012_002	SpB	0	23	ordered_Spar_5	278201	278223	+	1	5_SpeGroup
iORF_12432	LL2012_002	SpB	1	54	ordered_Spar_5	278201	278254	+	1	4_divergent
iORF_12433	LL2012_002	SpB	0	50	ordered_Spar_5	278205	278254	+	1	5_SpeGroup
iORF_12434	LL2012_002	SpB	1	54	ordered_Spar_5	278205	278258	+	2	4_divergent
iORF_12438	LL2012_002	SpB	1	15	ordered_Spar_5	278230	278244	+	0	1_conserved
iORF_12441	LL2012_002	SpB	1	132	ordered_Spar_5	278296	278427	-	1	3_pPar
iORF_12443	LL2012_002	SpB	1	12	ordered_Spar_5	278345	278356	+	0	4_divergent
iORF_12444	LL2012_002	SpB	1	15	ordered_Spar_5	278349	278363	-	0	3_pPar
iORF_12447	LL2012_002	SpB	1	30	ordered_Spar_5	278402	278431	-	0	6_polymorphic
iORF_12449	LL2012_002	SpB	0	121	ordered_Spar_5	278402	278522	-	0	6_polymorphic
iORF_12450	LL2012_002	SpB	0	12	ordered_Spar_5	278412	278423	-	0	4_divergent
iORF_12451	LL2012_002	SpB	1	111	ordered_Spar_5	278412	278522	-	0	6_polymorphic
iORF_12452	LL2012_002	SpB	1	102	ordered_Spar_5	278417	278518	+	0	6_polymorphic
iORF_12453	LL2012_002	SpB	0	154	ordered_Spar_5	278417	278570	+	0	6_polymorphic
iORF_12454	LL2012_002	SpB	0	287	ordered_Spar_5	278417	278703	+	0	5_SpeGroup
iORF_12455	LL2012_002	SpB	0	93	ordered_Spar_5	278430	278522	-	0	5_SpeGroup
iORF_12456	LL2012_002	SpB	1	180	ordered_Spar_5	278437	278616	-	0	5_SpeGroup
iORF_12457	LL2012_002	SpB	0	183	ordered_Spar_5	278437	278619	-	0	5_SpeGroup
iORF_12458	LL2012_002	SpB	1	132	ordered_Spar_5	278439	278570	+	0	6_polymorphic
iORF_12460	LL2012_002	SpB	0	171	ordered_Spar_5	278446	278616	-	0	5_SpeGroup
iORF_12465	LL2012_002	SpB	1	105	ordered_Spar_5	278581	278685	+	0	4_divergent
iORF_12466	LL2012_002	SpB	0	123	ordered_Spar_5	278581	278703	+	0	7_ancest
iORF_12469	LL2012_002	SpB	1	36	ordered_Spar_5	278615	278650	+	0	4_divergent
iORF_12470	LL2012_002	SpB	0	9	ordered_Spar_5	278642	278650	+	0	5_SpeGroup
iORF_12471	LL2012_002	SpB	1	105	ordered_Spar_5	278663	278767	-	2	5_SpeGroup
iORF_12472	LL2012_002	SpB	0	99	ordered_Spar_5	278663	278761	-	2	5_SpeGroup
iORF_12474	LL2012_002	SpB	0	64	ordered_Spar_5	278698	278761	-	2	5_SpeGroup
iORF_12475	LL2012_002	SpB	0	64	ordered_Spar_5	278700	278763	+	2	5_SpeGroup
iORF_12410	LL2012_002	SpB	1	33	ordered_Spar_5	278855	278887	+	1	6_polymorphic
iORF_12411	LL2012_002	SpB	0	49	ordered_Spar_5	278855	278903	+	1	5_SpeGroup
iORF_12412	LL2012_002	SpB	0	53	ordered_Spar_5	278855	278907	+	1	6_polymorphic
iORF_12421	LL2012_002	SpB	1	12	ordered_Spar_5	278904	278915	-	0	3_pPar
iORF_12532	LL2012_002	SpB	1	33	ordered_Spar_5	279951	279983	+	0	5_SpeGroup
iORF_12533	LL2012_002	SpB	0	35	ordered_Spar_5	279951	279985	+	1	5_SpeGroup
iORF_12534	LL2012_002	SpB	0	36	ordered_Spar_5	279951	279986	+	2	5_SpeGroup
iORF_12482	LL2012_002	SpB	1	24	ordered_Spar_5	279988	280011	+	0	3_pPar
iORF_12484	LL2012_002	SpB	1	42	ordered_Spar_5	280012	280053	+	0	1_conserved
iORF_12485	LL2012_002	SpB	1	27	ordered_Spar_5	280020	280046	-	0	4_divergent
iORF_12486	LL2012_002	SpB	0	82	ordered_Spar_5	280020	280101	-	1	5_SpeGroup
iORF_12487	LL2012_002	SpB	1	54	ordered_Spar_5	280048	280101	-	1	5_SpeGroup
iORF_12488	LL2012_002	SpB	1	93	ordered_Spar_5	280068	280160	+	0	5_SpeGroup
iORF_12492	LL2012_002	SpB	0	29	ordered_Spar_5	280073	280101	-	0	5_SpeGroup
iORF_12493	LL2012_002	SpB	0	12	ordered_Spar_5	280149	280160	+	0	4_divergent
iORF_12520	LL2012_002	SpB	0	21	ordered_Spar_5	280380	280400	+	0	6_polymorphic
iORF_12525	LL2012_002	SpB	1	15	ordered_Spar_5	280405	280419	+	1	3_pPar
iORF_12526	LL2012_002	SpB	1	42	ordered_Spar_5	280412	280453	-	2	5_SpeGroup
iORF_12527	LL2012_002	SpB	0	51	ordered_Spar_5	280419	280469	+	1	5_SpeGroup
iORF_12528	LL2012_002	SpB	1	72	ordered_Spar_5	280419	280490	+	1	4_divergent
iORF_12531	LL2012_002	SpB	0	124	ordered_Spar_5	280473	280596	+	2	5_SpeGroup
iORF_12535	LL2012_002	SpB	1	48	ordered_Spar_5	280505	280552	-	1	6_polymorphic
iORF_12536	LL2012_002	SpB	0	87	ordered_Spar_5	280515	280601	-	2	6_polymorphic
iORF_12537	LL2012_002	SpB	1	78	ordered_Spar_5	280519	280596	+	1	4_divergent
iORF_12538	LL2012_002	SpB	1	12	ordered_Spar_5	280524	280535	+	0	1_conserved
iORF_12539	LL2012_002	SpB	1	36	ordered_Spar_5	280528	280563	-	0	3_pPar
iORF_12542	LL2012_002	SpB	1	18	ordered_Spar_5	280541	280558	+	0	1_conserved
iORF_12544	LL2012_002	SpB	0	27	ordered_Spar_5	280562	280588	+	1	5_SpeGroup
iORF_12545	LL2012_002	SpB	1	12	ordered_Spar_5	280568	280579	-	0	4_divergent
iORF_12547	LL2012_002	SpB	1	9	ordered_Spar_5	280593	280601	-	0	6_polymorphic
iORF_12558	LL2012_002	SpB	1	45	ordered_Spar_5	293802	293846	+	2	3_pPar
iORF_12560	LL2012_002	SpB	1	45	ordered_Spar_5	293856	293900	+	0	3_pPar
iORF_12561	LL2012_002	SpB	1	24	ordered_Spar_5	293875	293898	-	0	3_pPar
iORF_12549	LL2012_002	SpB	1	21	ordered_Spar_5	293897	293917	+	0	1_conserved
iORF_12550	LL2012_002	SpB	0	8	ordered_Spar_5	293929	293936	+	1	4_divergent
iORF_12551	LL2012_002	SpB	1	33	ordered_Spar_5	293929	293961	+	1	5_SpeGroup
iORF_12552	LL2012_002	SpB	0	38	ordered_Spar_5	293929	293966	+	1	5_SpeGroup
iORF_12554	LL2012_002	SpB	1	27	ordered_Spar_5	293980	294006	-	1	4_divergent
iORF_12555	LL2012_002	SpB	0	75	ordered_Spar_5	293980	294054	-	1	5_SpeGroup
iORF_12625	LL2012_002	SpB	1	51	ordered_Spar_5	294837	294887	+	0	5_SpeGroup
iORF_12620	LL2012_002	SpB	1	27	ordered_Spar_5	294892	294918	+	1	4_divergent
iORF_12635	LL2012_002	SpB	1	24	ordered_Spar_5	294905	294928	+	0	6_polymorphic
iORF_12566	LL2012_002	SpB	0	20	ordered_Spar_5	294948	294967	+	1	5_SpeGroup
iORF_12567	LL2012_002	SpB	1	24	ordered_Spar_5	294948	294971	+	1	5_SpeGroup
iORF_12586	LL2012_002	SpB	0	52	ordered_Spar_5	295075	295126	-	2	5_SpeGroup
iORF_12587	LL2012_002	SpB	1	84	ordered_Spar_5	295075	295158	-	2	6_polymorphic
iORF_12592	LL2012_002	SpB	0	78	ordered_Spar_5	295081	295158	-	2	5_SpeGroup
iORF_12594	LL2012_002	SpB	0	68	ordered_Spar_5	295091	295158	-	2	6_polymorphic
iORF_12596	LL2012_002	SpB	0	52	ordered_Spar_5	295107	295158	-	1	5_SpeGroup
iORF_12608	LL2012_002	SpB	0	131	ordered_Spar_5	295302	295432	+	22	6_polymorphic
iORF_12612	LL2012_002	SpB	0	49	ordered_Spar_5	295378	295426	+	2	6_polymorphic
iORF_12613	LL2012_002	SpB	0	62	ordered_Spar_5	295378	295439	+	2	5_SpeGroup
iORF_12614	LL2012_002	SpB	1	96	ordered_Spar_5	295378	295473	+	2	6_polymorphic
iORF_12615	LL2012_002	SpB	1	39	ordered_Spar_5	295381	295419	-	2	3_pPar
iORF_12619	LL2012_002	SpB	0	25	ordered_Spar_5	295412	295436	-	0	6_polymorphic
iORF_12621	LL2012_002	SpB	1	18	ordered_Spar_5	295419	295436	-	0	6_polymorphic
iORF_12622	LL2012_002	SpB	0	14	ordered_Spar_5	295423	295436	-	0	5_SpeGroup
iORF_12623	LL2012_002	SpB	0	21	ordered_Spar_5	295453	295473	+	0	6_polymorphic
iORF_12627	LL2012_002	SpB	0	24	ordered_Spar_5	295463	295486	-	0	6_polymorphic
iORF_12628	LL2012_002	SpB	1	57	ordered_Spar_5	295470	295526	-	0	5_SpeGroup
iORF_12630	LL2012_002	SpB	0	68	ordered_Spar_5	295507	295574	-	1	5_SpeGroup
iORF_12631	LL2012_002	SpB	0	12	ordered_Spar_5	295540	295551	+	0	5_SpeGroup
iORF_12634	LL2012_002	SpB	1	21	ordered_Spar_5	295554	295574	-	1	5_SpeGroup
iORF_12636	LL2012_002	SpB	0	48	ordered_Spar_5	295564	295611	-	3	5_SpeGroup
iORF_12640	LL2012_002	SpB	1	18	ordered_Spar_5	295594	295611	-	0	4_divergent
iORF_12641	LL2012_002	SpB	0	9	ordered_Spar_5	295597	295605	+	0	6_polymorphic
iORF_12642	LL2012_002	SpB	1	96	ordered_Spar_5	295597	295692	+	2	5_SpeGroup
iORF_12644	LL2012_002	SpB	0	24	ordered_Spar_5	295602	295625	+	0	5_SpeGroup
iORF_12646	LL2012_002	SpB	0	81	ordered_Spar_5	295602	295682	+	2	7_ancest
iORF_12647	LL2012_002	SpB	0	119	ordered_Spar_5	295602	295720	+	2	4_divergent
iORF_12650	LL2012_002	SpB	0	65	ordered_Spar_5	295618	295682	+	2	5_SpeGroup
iORF_12651	LL2012_002	SpB	0	75	ordered_Spar_5	295618	295692	+	2	5_SpeGroup
iORF_12652	LL2012_002	SpB	1	54	ordered_Spar_5	295648	295701	-	0	4_divergent
iORF_12653	LL2012_002	SpB	0	147	ordered_Spar_5	295692	295838	+	5	5_SpeGroup
iORF_12654	LL2012_002	SpB	1	12	ordered_Spar_5	295692	295703	+	0	4_divergent
iORF_12662	LL2012_002	SpB	1	42	ordered_Spar_5	295760	295801	+	0	3_pPar
iORF_12664	LL2012_002	SpB	0	72	ordered_Spar_5	295786	295857	-	2	5_SpeGroup
iORF_12696	LL2012_002	SpB	0	112	ordered_Spar_5	296521	296632	-	2	5_SpeGroup
iORF_12698	LL2012_002	SpB	0	9	ordered_Spar_5	296521	296529	-	0	5_SpeGroup
iORF_12700	LL2012_002	SpB	1	30	ordered_Spar_5	296521	296550	-	1	4_divergent
iORF_12667	LL2012_002	SpB	0	102	ordered_Spar_5	296531	296632	-	2	5_SpeGroup
iORF_12668	LL2012_002	SpB	1	24	ordered_Spar_5	296531	296554	-	1	5_SpeGroup
iORF_12671	LL2012_002	SpB	1	96	ordered_Spar_5	296533	296628	+	1	4_divergent
iORF_12672	LL2012_002	SpB	0	46	ordered_Spar_5	296533	296578	+	1	5_SpeGroup
iORF_12694	LL2012_002	SpB	1	36	ordered_Spar_5	296553	296588	+	1	3_pPar
iORF_12695	LL2012_002	SpB	1	69	ordered_Spar_5	296564	296632	-	1	5_SpeGroup
iORF_12701	LL2012_002	SpB	1	114	ordered_Spar_5	296575	296688	-	0	3_pPar
iORF_12704	LL2012_002	SpB	0	30	ordered_Spar_5	296599	296628	+	0	4_divergent
iORF_12666	LL2012_002	SpB	1	18	ordered_Spar_5	296631	296648	+	0	1_conserved
iORF_12669	LL2012_002	SpB	0	9	ordered_Spar_5	296685	296693	-	0	5_SpeGroup
iORF_12670	LL2012_002	SpB	1	33	ordered_Spar_5	296693	296725	-	0	4_divergent
iORF_12673	LL2012_002	SpB	0	18	ordered_Spar_5	296724	296741	+	0	5_SpeGroup
iORF_12674	LL2012_002	SpB	1	39	ordered_Spar_5	296724	296762	+	0	5_SpeGroup
iORF_12675	LL2012_002	SpB	0	88	ordered_Spar_5	296724	296811	+	1	5_SpeGroup
iORF_12676	LL2012_002	SpB	0	59	ordered_Spar_5	296727	296785	-	1	6_polymorphic
iORF_12677	LL2012_002	SpB	1	39	ordered_Spar_5	296738	296776	+	0	6_polymorphic
iORF_12678	LL2012_002	SpB	0	41	ordered_Spar_5	296738	296778	+	0	6_polymorphic
iORF_12679	LL2012_002	SpB	0	64	ordered_Spar_5	296738	296801	+	1	7_ancest
iORF_12681	LL2012_002	SpB	0	81	ordered_Spar_5	296738	296818	+	1	5_SpeGroup
iORF_12683	LL2012_002	SpB	0	34	ordered_Spar_5	296752	296785	-	1	5_SpeGroup
iORF_12684	LL2012_002	SpB	1	27	ordered_Spar_5	296759	296785	-	1	6_polymorphic
iORF_12685	LL2012_002	SpB	1	18	ordered_Spar_5	296784	296801	+	0	4_divergent
iORF_12686	LL2012_002	SpB	0	10	ordered_Spar_5	296792	296801	+	0	5_SpeGroup
iORF_12691	LL2012_002	SpB	1	18	ordered_Spar_5	296808	296825	+	0	1_conserved
iORF_12754	LL2012_002	SpB	0	18	ordered_Spar_5	298433	298450	+	0	5_SpeGroup
iORF_12726	LL2012_002	SpB	0	90	ordered_Spar_5	298583	298672	+	1	5_SpeGroup
iORF_12729	LL2012_002	SpB	1	72	ordered_Spar_5	298697	298768	+	0	3_pPar
iORF_12733	LL2012_002	SpB	1	39	ordered_Spar_5	298715	298753	-	0	4_divergent
iORF_12734	LL2012_002	SpB	0	177	ordered_Spar_5	298715	298891	-	1	7_ancest
iORF_12735	LL2012_002	SpB	0	194	ordered_Spar_5	298715	298908	-	1	5_SpeGroup
iORF_12738	LL2012_002	SpB	0	113	ordered_Spar_5	298779	298891	-	1	5_SpeGroup
iORF_12739	LL2012_002	SpB	1	141	ordered_Spar_5	298785	298925	+	1	4_divergent
iORF_12740	LL2012_002	SpB	1	105	ordered_Spar_5	298804	298908	-	1	4_divergent
iORF_12742	LL2012_002	SpB	1	30	ordered_Spar_5	298888	298917	+	0	5_SpeGroup
iORF_12743	LL2012_002	SpB	1	66	ordered_Spar_5	298895	298960	-	1	4_divergent
iORF_12744	LL2012_002	SpB	1	39	ordered_Spar_5	298907	298945	+	0	3_pPar
iORF_12745	LL2012_002	SpB	0	47	ordered_Spar_5	298914	298960	-	1	5_SpeGroup
iORF_12750	LL2012_002	SpB	0	107	ordered_Spar_5	298926	299032	+	6	5_SpeGroup
iORF_12751	LL2012_002	SpB	1	195	ordered_Spar_5	298926	299120	+	6	4_divergent
iORF_12752	LL2012_002	SpB	0	201	ordered_Spar_5	298926	299126	+	6	7_ancest
iORF_12755	LL2012_002	SpB	0	168	ordered_Spar_5	298959	299126	+	5	5_SpeGroup
iORF_12756	LL2012_002	SpB	1	9	ordered_Spar_5	299008	299016	+	0	3_pPar
iORF_12759	LL2012_002	SpB	1	18	ordered_Spar_5	299029	299046	-	0	3_pPar
iORF_12763	LL2012_002	SpB	1	69	ordered_Spar_5	299071	299139	+	0	3_pPar
iORF_12764	LL2012_002	SpB	0	85	ordered_Spar_5	299082	299166	-	0	6_polymorphic
iORF_12765	LL2012_002	SpB	1	165	ordered_Spar_5	299082	299246	-	1	6_polymorphic
iORF_12766	LL2012_002	SpB	1	81	ordered_Spar_5	299086	299166	-	0	6_polymorphic
iORF_12768	LL2012_002	SpB	0	130	ordered_Spar_5	299117	299246	-	1	6_polymorphic
iORF_12775	LL2012_002	SpB	1	78	ordered_Spar_5	299233	299310	-	0	5_SpeGroup
iORF_12777	LL2012_002	SpB	1	39	ordered_Spar_5	299259	299297	+	0	5_SpeGroup
iORF_12778	LL2012_002	SpB	0	40	ordered_Spar_5	299259	299298	+	0	4_divergent
iORF_12780	LL2012_002	SpB	1	12	ordered_Spar_5	299274	299285	-	0	4_divergent
iORF_12781	LL2012_002	SpB	0	37	ordered_Spar_5	299274	299310	-	0	4_divergent
iORF_12782	LL2012_002	SpB	1	30	ordered_Spar_5	299284	299313	+	0	4_divergent
iORF_12783	LL2012_002	SpB	0	64	ordered_Spar_5	299294	299357	+	0	6_polymorphic
iORF_12706	LL2012_002	SpB	1	9	ordered_Spar_5	299361	299369	-	0	3_pPar
iORF_12916	LL2012_002	SpB	1	12	ordered_Spar_5	301068	301079	+	0	4_divergent
iORF_12917	LL2012_002	SpB	0	13	ordered_Spar_5	301068	301080	+	0	5_SpeGroup
iORF_12846	LL2012_002	SpB	0	91	ordered_Spar_5	301211	301301	+	4	5_SpeGroup
iORF_12847	LL2012_002	SpB	1	129	ordered_Spar_5	301216	301344	-	4	5_SpeGroup
iORF_12890	LL2012_002	SpB	1	15	ordered_Spar_5	301254	301268	-	0	4_divergent
iORF_12891	LL2012_002	SpB	0	91	ordered_Spar_5	301254	301344	-	2	5_SpeGroup
iORF_12897	LL2012_002	SpB	0	46	ordered_Spar_5	301256	301301	+	2	4_divergent
iORF_12898	LL2012_002	SpB	1	81	ordered_Spar_5	301256	301336	+	2	5_SpeGroup
iORF_12940	LL2012_002	SpB	0	42	ordered_Spar_5	301295	301336	+	0	4_divergent
iORF_12982	LL2012_002	SpB	1	57	ordered_Spar_5	301343	301399	+	0	4_divergent
iORF_12989	LL2012_002	SpB	1	132	ordered_Spar_5	301349	301480	-	0	4_divergent
iORF_12990	LL2012_002	SpB	0	166	ordered_Spar_5	301349	301514	-	3	5_SpeGroup
iORF_13011	LL2012_002	SpB	0	138	ordered_Spar_5	301377	301514	-	3	7_ancest
iORF_13021	LL2012_002	SpB	0	94	ordered_Spar_5	301387	301480	-	0	5_SpeGroup
iORF_13029	LL2012_002	SpB	1	9	ordered_Spar_5	301396	301404	+	0	1_conserved
iORF_13031	LL2012_002	SpB	1	12	ordered_Spar_5	301401	301412	+	0	6_polymorphic
iORF_13032	LL2012_002	SpB	0	22	ordered_Spar_5	301401	301422	+	0	5_SpeGroup
iORF_13033	LL2012_002	SpB	0	123	ordered_Spar_5	301401	301523	+	3	6_polymorphic
iORF_13034	LL2012_002	SpB	1	33	ordered_Spar_5	301409	301441	+	0	6_polymorphic
iORF_13046	LL2012_002	SpB	0	57	ordered_Spar_5	301438	301494	+	0	5_SpeGroup
iORF_13047	LL2012_002	SpB	1	90	ordered_Spar_5	301438	301527	+	3	4_divergent
iORF_13049	LL2012_002	SpB	1	108	ordered_Spar_5	301442	301549	+	3	4_divergent
iORF_13050	LL2012_002	SpB	0	149	ordered_Spar_5	301442	301590	+	7	5_SpeGroup
iORF_13075	LL2012_002	SpB	1	21	ordered_Spar_5	301494	301514	-	3	4_divergent
iORF_13106	LL2012_002	SpB	0	30	ordered_Spar_5	301527	301556	+	1	5_SpeGroup
iORF_13114	LL2012_002	SpB	0	29	ordered_Spar_5	301538	301566	-	2	5_SpeGroup
iORF_13115	LL2012_002	SpB	0	38	ordered_Spar_5	301538	301575	-	3	7_ancest
iORF_13122	LL2012_002	SpB	0	38	ordered_Spar_5	301546	301583	+	3	4_divergent
iORF_13123	LL2012_002	SpB	1	45	ordered_Spar_5	301546	301590	+	4	5_SpeGroup
iORF_13130	LL2012_002	SpB	1	24	ordered_Spar_5	301552	301575	-	3	4_divergent
iORF_13136	LL2012_002	SpB	0	23	ordered_Spar_5	301553	301575	-	3	5_SpeGroup
iORF_13216	LL2012_002	SpB	0	42	ordered_Spar_5	301608	301649	+	1	5_SpeGroup
iORF_13236	LL2012_002	SpB	0	16	ordered_Spar_5	301621	301636	+	1	5_SpeGroup
iORF_12814	LL2012_002	SpB	1	54	ordered_Spar_5	302338	302391	+	0	5_SpeGroup
iORF_12815	LL2012_002	SpB	0	144	ordered_Spar_5	302338	302481	+	9	4_divergent
iORF_12817	LL2012_002	SpB	1	42	ordered_Spar_5	302345	302386	-	0	4_divergent
iORF_12818	LL2012_002	SpB	0	54	ordered_Spar_5	302345	302398	-	0	4_divergent
iORF_12820	LL2012_002	SpB	1	90	ordered_Spar_5	302392	302481	+	9	5_SpeGroup
iORF_12822	LL2012_002	SpB	1	12	ordered_Spar_5	302409	302420	+	0	3_pPar
iORF_12826	LL2012_002	SpB	1	30	ordered_Spar_5	302478	302507	+	0	3_pPar
iORF_12830	LL2012_002	SpB	1	81	ordered_Spar_5	302507	302587	+	2	5_SpeGroup
iORF_12833	LL2012_002	SpB	1	60	ordered_Spar_5	302524	302583	+	1	5_SpeGroup
iORF_12840	LL2012_002	SpB	0	15	ordered_Spar_5	302552	302566	-	1	4_divergent
iORF_12844	LL2012_002	SpB	1	9	ordered_Spar_5	302569	302577	-	0	3_pPar
iORF_12996	LL2012_002	SpB	0	38	ordered_Spar_5	304071	304108	-	1	5_SpeGroup
iORF_12998	LL2012_002	SpB	1	33	ordered_Spar_5	304098	304130	-	0	3_pPar
iORF_12999	LL2012_002	SpB	1	9	ordered_Spar_5	304107	304115	+	0	3_pPar
iORF_13124	LL2012_002	SpB	1	42	ordered_Spar_5	305340	305381	-	2	5_SpeGroup
iORF_13126	LL2012_002	SpB	1	93	ordered_Spar_5	305346	305438	+	3	5_SpeGroup
iORF_13127	LL2012_002	SpB	0	107	ordered_Spar_5	305346	305452	+	3	5_SpeGroup
iORF_13129	LL2012_002	SpB	0	26	ordered_Spar_5	305349	305374	+	2	5_SpeGroup
iORF_13131	LL2012_002	SpB	0	50	ordered_Spar_5	305378	305427	-	1	5_SpeGroup
iORF_13132	LL2012_002	SpB	1	57	ordered_Spar_5	305378	305434	-	1	5_SpeGroup
iORF_13134	LL2012_002	SpB	0	53	ordered_Spar_5	305382	305434	-	1	5_SpeGroup
iORF_13135	LL2012_002	SpB	0	50	ordered_Spar_5	305385	305434	-	1	7_ancest
iORF_13137	LL2012_002	SpB	1	12	ordered_Spar_5	305431	305442	-	0	4_divergent
iORF_13139	LL2012_002	SpB	1	21	ordered_Spar_5	305442	305462	-	0	3_pPar
iORF_13140	LL2012_002	SpB	1	54	ordered_Spar_5	305449	305502	-	0	4_divergent
iORF_13150	LL2012_002	SpB	1	15	ordered_Spar_5	305542	305556	-	0	5_SpeGroup
iORF_13154	LL2012_002	SpB	1	42	ordered_Spar_5	305564	305605	-	2	5_SpeGroup
iORF_13157	LL2012_002	SpB	0	156	ordered_Spar_5	305574	305729	+	24	5_SpeGroup
iORF_13168	LL2012_002	SpB	1	39	ordered_Spar_5	305608	305646	-	0	4_divergent
iORF_13178	LL2012_002	SpB	1	30	ordered_Spar_5	305669	305698	-	2	4_divergent
iORF_13179	LL2012_002	SpB	0	39	ordered_Spar_5	305691	305729	-	2	5_SpeGroup
iORF_13181	LL2012_002	SpB	1	117	ordered_Spar_5	305691	305807	-	4	6_polymorphic
iORF_13182	LL2012_002	SpB	0	200	ordered_Spar_5	305691	305890	-	4	6_polymorphic
iORF_13189	LL2012_002	SpB	0	116	ordered_Spar_5	305735	305850	-	2	6_polymorphic
iORF_13190	LL2012_002	SpB	1	156	ordered_Spar_5	305735	305890	-	2	6_polymorphic
iORF_13194	LL2012_002	SpB	0	53	ordered_Spar_5	305751	305803	+	2	7_ancest
iORF_13196	LL2012_002	SpB	1	54	ordered_Spar_5	305761	305814	+	2	6_polymorphic
iORF_13197	LL2012_002	SpB	0	68	ordered_Spar_5	305761	305828	+	2	6_polymorphic
iORF_13199	LL2012_002	SpB	1	78	ordered_Spar_5	305773	305850	-	2	6_polymorphic
iORF_13200	LL2012_002	SpB	0	15	ordered_Spar_5	305822	305836	-	0	5_SpeGroup
iORF_13201	LL2012_002	SpB	1	24	ordered_Spar_5	305837	305860	+	0	3_pPar
iORF_13206	LL2012_002	SpB	0	15	ordered_Spar_5	305880	305894	+	0	5_SpeGroup
iORF_13207	LL2012_002	SpB	1	9	ordered_Spar_5	305891	305899	-	0	3_pPar
iORF_13208	LL2012_002	SpB	1	150	ordered_Spar_5	305906	306055	+	0	5_SpeGroup
iORF_13209	LL2012_002	SpB	0	165	ordered_Spar_5	305906	306070	+	0	6_polymorphic
iORF_13210	LL2012_002	SpB	0	177	ordered_Spar_5	305906	306082	+	1	6_polymorphic
iORF_13211	LL2012_002	SpB	0	227	ordered_Spar_5	305906	306132	+	23	5_SpeGroup
iORF_13214	LL2012_002	SpB	1	90	ordered_Spar_5	305921	306010	-	0	4_divergent
iORF_13215	LL2012_002	SpB	1	18	ordered_Spar_5	305929	305946	-	0	3_pPar
iORF_13217	LL2012_002	SpB	1	9	ordered_Spar_5	305953	305961	-	0	4_divergent
iORF_13223	LL2012_002	SpB	0	100	ordered_Spar_5	305992	306091	-	2	5_SpeGroup
iORF_13224	LL2012_002	SpB	1	15	ordered_Spar_5	306003	306017	-	0	4_divergent
iORF_13225	LL2012_002	SpB	0	108	ordered_Spar_5	306003	306110	-	2	7_ancest
iORF_13230	LL2012_002	SpB	0	94	ordered_Spar_5	306017	306110	-	2	5_SpeGroup
iORF_13231	LL2012_002	SpB	1	30	ordered_Spar_5	306029	306058	-	0	5_SpeGroup
iORF_13232	LL2012_002	SpB	0	63	ordered_Spar_5	306029	306091	-	2	5_SpeGroup
iORF_13233	LL2012_002	SpB	1	21	ordered_Spar_5	306057	306077	+	1	5_SpeGroup
iORF_13237	LL2012_002	SpB	0	12	ordered_Spar_5	306071	306082	+	1	5_SpeGroup
iORF_13244	LL2012_002	SpB	1	18	ordered_Spar_5	306074	306091	-	2	5_SpeGroup
iORF_13352	LL2012_002	SpB	1	9	ordered_Spar_5	307075	307083	+	0	3_pPar
iORF_13328	LL2012_002	SpB	1	9	ordered_Spar_5	307087	307095	+	0	1_conserved
iORF_13335	LL2012_002	SpB	1	135	ordered_Spar_5	307092	307226	-	8	4_divergent
iORF_13353	LL2012_002	SpB	0	101	ordered_Spar_5	307126	307226	-	3	5_SpeGroup
iORF_13354	LL2012_002	SpB	1	12	ordered_Spar_5	307128	307139	+	1	4_divergent
iORF_13355	LL2012_002	SpB	0	26	ordered_Spar_5	307128	307153	+	1	5_SpeGroup
iORF_13356	LL2012_002	SpB	1	78	ordered_Spar_5	307136	307213	-	2	3_pPar
iORF_13357	LL2012_002	SpB	0	108	ordered_Spar_5	307139	307246	+	3	5_SpeGroup
iORF_13358	LL2012_002	SpB	1	15	ordered_Spar_5	307139	307153	+	0	4_divergent
iORF_13359	LL2012_002	SpB	0	36	ordered_Spar_5	307146	307181	+	0	6_polymorphic
iORF_13327	LL2012_002	SpB	1	48	ordered_Spar_5	307212	307259	+	1	5_SpeGroup
iORF_13329	LL2012_002	SpB	0	12	ordered_Spar_5	307248	307259	+	0	4_divergent
iORF_13334	LL2012_002	SpB	0	75	ordered_Spar_5	307287	307361	+	4	5_SpeGroup
iORF_13339	LL2012_002	SpB	0	18	ordered_Spar_5	307328	307345	+	3	5_SpeGroup
iORF_13340	LL2012_002	SpB	0	15	ordered_Spar_5	307351	307365	-	0	4_divergent
iORF_13341	LL2012_002	SpB	0	15	ordered_Spar_5	307354	307368	+	0	5_SpeGroup
iORF_13342	LL2012_002	SpB	1	87	ordered_Spar_5	307354	307440	+	7	5_SpeGroup
iORF_13343	LL2012_002	SpB	0	161	ordered_Spar_5	307354	307514	+	8	7_ancest
iORF_13344	LL2012_002	SpB	0	189	ordered_Spar_5	307354	307542	+	8	5_SpeGroup
iORF_13345	LL2012_002	SpB	0	103	ordered_Spar_5	307358	307460	+	7	5_SpeGroup
iORF_13346	LL2012_002	SpB	0	162	ordered_Spar_5	307358	307519	+	8	5_SpeGroup
iORF_13347	LL2012_002	SpB	0	41	ordered_Spar_5	307365	307405	-	4	5_SpeGroup
iORF_13348	LL2012_002	SpB	1	33	ordered_Spar_5	307373	307405	-	4	4_divergent
iORF_13351	LL2012_002	SpB	1	27	ordered_Spar_5	307539	307565	-	0	3_pPar
iORF_13392	LL2012_002	SpB	0	19	ordered_Spar_5	309373	309391	-	2	5_SpeGroup
iORF_13401	LL2012_002	SpB	1	12	ordered_Spar_5	309390	309401	+	0	1_conserved
iORF_13402	LL2012_002	SpB	0	101	ordered_Spar_5	309396	309496	-	15	4_divergent
iORF_13403	LL2012_002	SpB	1	132	ordered_Spar_5	309396	309527	-	16	5_SpeGroup
iORF_13404	LL2012_002	SpB	0	41	ordered_Spar_5	309406	309446	-	2	5_SpeGroup
iORF_13405	LL2012_002	SpB	0	122	ordered_Spar_5	309406	309527	-	16	7_ancest
iORF_13406	LL2012_002	SpB	0	143	ordered_Spar_5	309406	309548	-	16	5_SpeGroup
iORF_13409	LL2012_002	SpB	1	84	ordered_Spar_5	309413	309496	-	15	4_divergent
iORF_13360	LL2012_002	SpB	0	78	ordered_Spar_5	309450	309527	-	14	5_SpeGroup
iORF_13364	LL2012_002	SpB	1	12	ordered_Spar_5	309487	309498	+	0	3_pPar
iORF_13367	LL2012_002	SpB	0	15	ordered_Spar_5	309505	309519	-	0	4_divergent
iORF_13369	LL2012_002	SpB	1	69	ordered_Spar_5	309520	309588	-	1	3_pPar
iORF_13371	LL2012_002	SpB	1	15	ordered_Spar_5	309560	309574	+	0	6_polymorphic
iORF_13372	LL2012_002	SpB	0	42	ordered_Spar_5	309560	309601	+	1	5_SpeGroup
iORF_13373	LL2012_002	SpB	0	78	ordered_Spar_5	309560	309637	+	1	6_polymorphic
iORF_13374	LL2012_002	SpB	1	9	ordered_Spar_5	309564	309572	-	0	6_polymorphic
iORF_13375	LL2012_002	SpB	0	15	ordered_Spar_5	309585	309599	-	1	5_SpeGroup
iORF_13376	LL2012_002	SpB	1	30	ordered_Spar_5	309585	309614	-	1	4_divergent
iORF_13380	LL2012_002	SpB	1	96	ordered_Spar_5	309601	309696	+	0	4_divergent
iORF_13381	LL2012_002	SpB	0	12	ordered_Spar_5	309603	309614	-	0	5_SpeGroup
iORF_13382	LL2012_002	SpB	0	75	ordered_Spar_5	309634	309708	-	0	5_SpeGroup
iORF_13383	LL2012_002	SpB	1	24	ordered_Spar_5	309685	309708	-	0	4_divergent
iORF_13384	LL2012_002	SpB	1	75	ordered_Spar_5	309693	309767	+	1	3_pPar
iORF_13386	LL2012_002	SpB	1	66	ordered_Spar_5	309698	309763	-	1	3_pPar
iORF_13466	LL2012_002	SpB	0	130	ordered_Spar_5	312591	312720	-	1	5_SpeGroup
iORF_13411	LL2012_002	SpB	1	120	ordered_Spar_5	312601	312720	-	1	5_SpeGroup
iORF_13414	LL2012_002	SpB	0	18	ordered_Spar_5	312627	312644	-	0	4_divergent
iORF_13415	LL2012_002	SpB	1	39	ordered_Spar_5	312627	312665	-	0	5_SpeGroup
iORF_13416	LL2012_002	SpB	1	33	ordered_Spar_5	312664	312696	+	1	5_SpeGroup
iORF_13420	LL2012_002	SpB	1	57	ordered_Spar_5	312720	312776	-	0	1_conserved
iORF_13423	LL2012_002	SpB	1	9	ordered_Spar_5	312781	312789	+	0	3_pPar
iORF_13427	LL2012_002	SpB	1	114	ordered_Spar_5	312863	312976	+	0	3_pPar
iORF_13429	LL2012_002	SpB	0	191	ordered_Spar_5	312877	313067	+	2	5_SpeGroup
iORF_13430	LL2012_002	SpB	1	261	ordered_Spar_5	312877	313137	+	2	6_polymorphic
iORF_13431	LL2012_002	SpB	1	132	ordered_Spar_5	312906	313037	-	1	4_divergent
iORF_13434	LL2012_002	SpB	1	9	ordered_Spar_5	312965	312973	-	0	1_conserved
iORF_13436	LL2012_002	SpB	1	21	ordered_Spar_5	312978	312998	+	1	6_polymorphic
iORF_13437	LL2012_002	SpB	0	22	ordered_Spar_5	312978	312999	+	1	5_SpeGroup
iORF_13438	LL2012_002	SpB	0	39	ordered_Spar_5	312978	313016	+	1	6_polymorphic
iORF_13439	LL2012_002	SpB	0	43	ordered_Spar_5	312995	313037	-	0	5_SpeGroup
iORF_13441	LL2012_002	SpB	0	58	ordered_Spar_5	313018	313075	+	1	5_SpeGroup
iORF_13442	LL2012_002	SpB	0	120	ordered_Spar_5	313018	313137	+	1	6_polymorphic
iORF_13443	LL2012_002	SpB	1	45	ordered_Spar_5	313044	313088	-	1	4_divergent
iORF_13446	LL2012_002	SpB	0	40	ordered_Spar_5	313049	313088	-	1	5_SpeGroup
iORF_13449	LL2012_002	SpB	0	44	ordered_Spar_5	313160	313203	+	1	5_SpeGroup
iORF_13450	LL2012_002	SpB	1	48	ordered_Spar_5	313160	313207	+	1	4_divergent
iORF_13451	LL2012_002	SpB	1	39	ordered_Spar_5	313267	313305	-	0	4_divergent
iORF_13452	LL2012_002	SpB	0	96	ordered_Spar_5	313267	313362	-	0	5_SpeGroup
iORF_13455	LL2012_002	SpB	1	54	ordered_Spar_5	313287	313340	-	0	3_pPar
iORF_13459	LL2012_002	SpB	1	12	ordered_Spar_5	313351	313362	-	0	5_SpeGroup
iORF_13462	LL2012_002	SpB	1	48	ordered_Spar_5	313370	313417	-	0	5_SpeGroup
iORF_13464	LL2012_002	SpB	0	36	ordered_Spar_5	313414	313449	-	0	4_divergent
iORF_13465	LL2012_002	SpB	1	33	ordered_Spar_5	313417	313449	-	0	5_SpeGroup
iORF_13472	LL2012_002	SpB	1	12	ordered_Spar_5	316235	316246	+	0	1_conserved
iORF_13474	LL2012_002	SpB	1	45	ordered_Spar_5	316257	316301	-	0	3_pPar
iORF_13475	LL2012_002	SpB	1	57	ordered_Spar_5	316263	316319	+	0	1_conserved
iORF_13477	LL2012_002	SpB	1	15	ordered_Spar_5	316279	316293	-	0	3_pPar
iORF_13478	LL2012_002	SpB	0	18	ordered_Spar_5	316321	316338	-	0	5_SpeGroup
iORF_13480	LL2012_002	SpB	0	90	ordered_Spar_5	316321	316410	-	0	5_SpeGroup
iORF_13483	LL2012_002	SpB	0	15	ordered_Spar_5	316337	316351	+	0	5_SpeGroup
iORF_13488	LL2012_002	SpB	1	15	ordered_Spar_5	316430	316444	-	0	3_pPar
iORF_13489	LL2012_002	SpB	1	9	ordered_Spar_5	316444	316452	-	0	6_polymorphic
iORF_13517	LL2012_002	SpB	1	66	ordered_Spar_5	316897	316962	+	1	5_SpeGroup
iORF_13518	LL2012_002	SpB	0	27	ordered_Spar_5	316897	316923	+	0	4_divergent
iORF_13520	LL2012_002	SpB	1	63	ordered_Spar_5	316920	316982	+	1	5_SpeGroup
iORF_13494	LL2012_002	SpB	1	75	ordered_Spar_5	316955	317029	-	3	4_divergent
iORF_13495	LL2012_002	SpB	0	62	ordered_Spar_5	316968	317029	-	3	5_SpeGroup
iORF_13496	LL2012_002	SpB	1	18	ordered_Spar_5	316987	317004	+	3	4_divergent
iORF_13497	LL2012_002	SpB	0	26	ordered_Spar_5	316987	317012	+	3	5_SpeGroup
iORF_13498	LL2012_002	SpB	1	93	ordered_Spar_5	317005	317097	-	0	6_polymorphic
iORF_13499	LL2012_002	SpB	0	195	ordered_Spar_5	317005	317199	-	0	5_SpeGroup
iORF_13501	LL2012_002	SpB	1	54	ordered_Spar_5	317009	317062	+	0	3_pPar
iORF_13505	LL2012_002	SpB	0	9	ordered_Spar_5	317149	317157	+	0	5_SpeGroup
iORF_13506	LL2012_002	SpB	1	39	ordered_Spar_5	317161	317199	-	0	4_divergent
iORF_13509	LL2012_002	SpB	1	39	ordered_Spar_5	317187	317225	+	0	1_conserved
iORF_13510	LL2012_002	SpB	1	21	ordered_Spar_5	317191	317211	+	0	1_conserved
iORF_13511	LL2012_002	SpB	1	42	ordered_Spar_5	317199	317240	-	1	3_pPar
iORF_13513	LL2012_002	SpB	0	39	ordered_Spar_5	317218	317256	-	1	4_divergent
iORF_13514	LL2012_002	SpB	1	12	ordered_Spar_5	317222	317233	-	0	3_pPar
iORF_13516	LL2012_002	SpB	0	12	ordered_Spar_5	317251	317262	-	0	6_polymorphic
iORF_13527	LL2012_002	SpB	0	9	ordered_Spar_5	317724	317732	+	0	5_SpeGroup
iORF_13529	LL2012_002	SpB	1	21	ordered_Spar_5	317727	317747	-	0	3_pPar
iORF_13547	LL2012_002	SpB	1	45	ordered_Spar_5	317740	317784	+	0	3_pPar
iORF_13551	LL2012_002	SpB	1	54	ordered_Spar_5	317747	317800	-	0	3_pPar
iORF_13567	LL2012_002	SpB	1	48	ordered_Spar_5	317770	317817	-	0	1_conserved
iORF_13575	LL2012_002	SpB	1	45	ordered_Spar_5	317787	317831	-	0	1_conserved
iORF_13524	LL2012_002	SpB	1	186	ordered_Spar_5	317830	318015	+	19	4_divergent
iORF_13525	LL2012_002	SpB	0	256	ordered_Spar_5	317830	318085	+	19	5_SpeGroup
iORF_13531	LL2012_002	SpB	0	36	ordered_Spar_5	317919	317954	+	2	5_SpeGroup
iORF_13532	LL2012_002	SpB	0	21	ordered_Spar_5	317924	317944	-	2	6_polymorphic
iORF_13533	LL2012_002	SpB	1	36	ordered_Spar_5	317924	317959	-	6	6_polymorphic
iORF_13543	LL2012_002	SpB	0	30	ordered_Spar_5	317997	318026	-	4	5_SpeGroup
iORF_13548	LL2012_002	SpB	1	15	ordered_Spar_5	318012	318026	-	0	4_divergent
iORF_13552	LL2012_002	SpB	0	68	ordered_Spar_5	318071	318138	-	1	4_divergent
iORF_13554	LL2012_002	SpB	0	242	ordered_Spar_5	318071	318312	-	12	7_ancest
iORF_13556	LL2012_002	SpB	1	42	ordered_Spar_5	318097	318138	-	1	6_polymorphic
iORF_13557	LL2012_002	SpB	0	164	ordered_Spar_5	318097	318260	-	12	6_polymorphic
iORF_13558	LL2012_002	SpB	1	129	ordered_Spar_5	318132	318260	-	11	6_polymorphic
iORF_13559	LL2012_002	SpB	0	41	ordered_Spar_5	318220	318260	-	6	6_polymorphic
iORF_13560	LL2012_002	SpB	1	93	ordered_Spar_5	318220	318312	-	6	6_polymorphic
iORF_13561	LL2012_002	SpB	1	33	ordered_Spar_5	318235	318267	+	6	6_polymorphic
iORF_13562	LL2012_002	SpB	0	53	ordered_Spar_5	318235	318287	+	6	6_polymorphic
iORF_13563	LL2012_002	SpB	0	73	ordered_Spar_5	318235	318307	+	6	7_ancest
iORF_13564	LL2012_002	SpB	0	71	ordered_Spar_5	318242	318312	-	6	6_polymorphic
iORF_13566	LL2012_002	SpB	0	9	ordered_Spar_5	318259	318267	+	0	6_polymorphic
iORF_13568	LL2012_002	SpB	1	18	ordered_Spar_5	318290	318307	+	0	4_divergent
iORF_13570	LL2012_002	SpB	1	69	ordered_Spar_5	318340	318408	+	0	3_pPar
iORF_13571	LL2012_002	SpB	1	15	ordered_Spar_5	318376	318390	-	0	4_divergent
iORF_13573	LL2012_002	SpB	1	39	ordered_Spar_5	318409	318447	-	0	3_pPar
iORF_13576	LL2012_002	SpB	1	9	ordered_Spar_5	318500	318508	-	0	1_conserved
iORF_13603	LL2012_002	SpB	1	42	ordered_Spar_5	322697	322738	-	2	3_pPar
iORF_13607	LL2012_002	SpB	1	90	ordered_Spar_5	322735	322824	-	10	3_pPar
iORF_13588	LL2012_002	SpB	0	83	ordered_Spar_5	322773	322855	+	12	5_SpeGroup
iORF_13592	LL2012_002	SpB	0	126	ordered_Spar_5	322808	322933	-	7	5_SpeGroup
iORF_13595	LL2012_002	SpB	1	33	ordered_Spar_5	322819	322851	+	6	5_SpeGroup
iORF_13596	LL2012_002	SpB	0	37	ordered_Spar_5	322819	322855	+	6	5_SpeGroup
iORF_13598	LL2012_002	SpB	1	45	ordered_Spar_5	322868	322912	+	0	3_pPar
iORF_13600	LL2012_002	SpB	1	51	ordered_Spar_5	322883	322933	-	1	6_polymorphic
iORF_13630	LL2012_002	SpB	0	33	ordered_Spar_5	343467	343499	-	1	6_polymorphic
iORF_13609	LL2012_002	SpB	1	36	ordered_Spar_5	343559	343594	+	0	3_pPar
iORF_13612	LL2012_002	SpB	1	30	ordered_Spar_5	343580	343609	-	1	3_pPar
iORF_13623	LL2012_002	SpB	1	9	ordered_Spar_5	343697	343705	-	0	6_polymorphic
iORF_13626	LL2012_002	SpB	1	39	ordered_Spar_5	343735	343773	-	0	3_pPar
iORF_13708	LL2012_002	SpB	1	42	ordered_Spar_5	347972	348013	+	1	4_divergent
iORF_13713	LL2012_002	SpB	0	30	ordered_Spar_5	347978	348007	-	1	5_SpeGroup
iORF_13706	LL2012_002	SpB	1	9	ordered_Spar_5	347999	348007	-	0	6_polymorphic
iORF_13709	LL2012_002	SpB	1	21	ordered_Spar_5	348006	348026	+	0	1_conserved
iORF_13698	LL2012_002	SpB	0	57	ordered_Spar_5	348086	348142	+	0	6_polymorphic
iORF_13699	LL2012_002	SpB	1	27	ordered_Spar_5	348112	348138	-	0	1_conserved
iORF_13700	LL2012_002	SpB	1	12	ordered_Spar_5	348117	348128	-	0	1_conserved
iORF_13719	LL2012_002	SpB	0	60	ordered_Spar_5	349887	349946	+	0	5_SpeGroup
iORF_13714	LL2012_002	SpB	1	12	ordered_Spar_5	349950	349961	-	0	1_conserved
iORF_13715	LL2012_002	SpB	0	35	ordered_Spar_5	350003	350037	+	1	5_SpeGroup
iORF_13716	LL2012_002	SpB	1	57	ordered_Spar_5	350003	350059	+	1	5_SpeGroup
iORF_13717	LL2012_002	SpB	0	36	ordered_Spar_5	350024	350059	+	0	6_polymorphic
iORF_13772	LL2012_002	SpB	0	18	ordered_Spar_5	351391	351408	-	0	5_SpeGroup
iORF_13773	LL2012_002	SpB	1	27	ordered_Spar_5	351394	351420	+	0	6_polymorphic
iORF_13776	LL2012_002	SpB	0	33	ordered_Spar_5	351402	351434	-	0	5_SpeGroup
iORF_13778	LL2012_002	SpB	0	88	ordered_Spar_5	351405	351492	-	0	4_divergent
iORF_13780	LL2012_002	SpB	1	12	ordered_Spar_5	351423	351434	-	0	5_SpeGroup
iORF_13781	LL2012_002	SpB	1	66	ordered_Spar_5	351427	351492	-	0	6_polymorphic
iORF_13782	LL2012_002	SpB	1	12	ordered_Spar_5	351429	351440	+	0	1_conserved
iORF_13783	LL2012_002	SpB	0	34	ordered_Spar_5	351450	351483	+	0	5_SpeGroup
iORF_13731	LL2012_002	SpB	1	60	ordered_Spar_5	352054	352113	-	0	5_SpeGroup
iORF_13734	LL2012_002	SpB	1	33	ordered_Spar_5	352115	352147	-	0	3_pPar
iORF_13740	LL2012_002	SpB	0	8	ordered_Spar_5	352226	352233	+	1	5_SpeGroup
iORF_13743	LL2012_002	SpB	1	75	ordered_Spar_5	352263	352337	-	1	5_SpeGroup
iORF_13744	LL2012_002	SpB	1	27	ordered_Spar_5	352268	352294	-	0	1_conserved
iORF_13745	LL2012_002	SpB	0	32	ordered_Spar_5	352274	352305	+	1	5_SpeGroup
iORF_13746	LL2012_002	SpB	1	30	ordered_Spar_5	352276	352305	+	1	5_SpeGroup
iORF_13747	LL2012_002	SpB	0	71	ordered_Spar_5	352276	352346	+	1	5_SpeGroup
iORF_13750	LL2012_002	SpB	1	42	ordered_Spar_5	352321	352362	-	0	3_pPar
iORF_13819	LL2012_002	SpB	0	46	ordered_Spar_5	354138	354183	-	0	5_SpeGroup
iORF_13831	LL2012_002	SpB	1	21	ordered_Spar_5	354170	354190	+	0	1_conserved
iORF_13832	LL2012_002	SpB	1	12	ordered_Spar_5	354174	354185	+	0	3_pPar
iORF_13833	LL2012_002	SpB	1	27	ordered_Spar_5	354180	354206	-	0	6_polymorphic
iORF_13835	LL2012_002	SpB	1	33	ordered_Spar_5	354187	354219	-	0	3_pPar
iORF_13837	LL2012_002	SpB	0	113	ordered_Spar_5	354205	354317	+	1	6_polymorphic
iORF_13838	LL2012_002	SpB	0	118	ordered_Spar_5	354205	354322	+	1	6_polymorphic
iORF_13839	LL2012_002	SpB	1	138	ordered_Spar_5	354205	354342	+	1	6_polymorphic
iORF_13840	LL2012_002	SpB	0	109	ordered_Spar_5	354209	354317	+	1	6_polymorphic
iORF_13841	LL2012_002	SpB	1	114	ordered_Spar_5	354209	354322	+	1	6_polymorphic
iORF_13842	LL2012_002	SpB	0	134	ordered_Spar_5	354209	354342	+	1	6_polymorphic
iORF_13814	LL2012_002	SpB	1	15	ordered_Spar_5	354222	354236	-	0	3_pPar
iORF_13817	LL2012_002	SpB	0	65	ordered_Spar_5	354258	354322	+	1	6_polymorphic
iORF_13818	LL2012_002	SpB	0	85	ordered_Spar_5	354258	354342	+	1	6_polymorphic
iORF_13821	LL2012_002	SpB	1	84	ordered_Spar_5	354325	354408	-	2	3_pPar
iORF_13823	LL2012_002	SpB	0	108	ordered_Spar_5	354336	354443	-	2	5_SpeGroup
iORF_13824	LL2012_002	SpB	0	149	ordered_Spar_5	354336	354484	-	5	5_SpeGroup
iORF_13827	LL2012_002	SpB	1	138	ordered_Spar_5	354347	354484	-	5	5_SpeGroup
iORF_13828	LL2012_002	SpB	1	36	ordered_Spar_5	354375	354410	+	0	1_conserved
iORF_13830	LL2012_002	SpB	0	42	ordered_Spar_5	354443	354484	-	3	5_SpeGroup
iORF_13846	LL2012_002	SpB	0	75	ordered_Spar_5	356326	356400	-	1	5_SpeGroup
iORF_13848	LL2012_002	SpB	0	18	ordered_Spar_5	356386	356403	+	0	4_divergent
iORF_13849	LL2012_002	SpB	1	24	ordered_Spar_5	356386	356409	+	0	5_SpeGroup
iORF_13850	LL2012_002	SpB	0	9	ordered_Spar_5	356467	356475	-	0	5_SpeGroup
iORF_13851	LL2012_002	SpB	1	9	ordered_Spar_5	356467	356475	-	1	4_divergent
iORF_13886	LL2012_002	SpB	0	109	ordered_Spar_5	356741	356849	+	3	6_polymorphic
iORF_13890	LL2012_002	SpB	1	21	ordered_Spar_5	356741	356761	+	0	6_polymorphic
iORF_13915	LL2012_002	SpB	0	47	ordered_Spar_5	356801	356847	-	1	4_divergent
iORF_13924	LL2012_002	SpB	1	36	ordered_Spar_5	356812	356847	-	1	6_polymorphic
iORF_13925	LL2012_002	SpB	0	139	ordered_Spar_5	356812	356950	-	8	6_polymorphic
iORF_13864	LL2012_002	SpB	0	73	ordered_Spar_5	356846	356918	+	2	5_SpeGroup
iORF_13865	LL2012_002	SpB	1	84	ordered_Spar_5	356846	356929	+	2	4_divergent
iORF_13882	LL2012_002	SpB	1	69	ordered_Spar_5	356926	356994	+	6	6_polymorphic
iORF_13893	LL2012_002	SpB	1	27	ordered_Spar_5	356981	357007	+	0	5_SpeGroup
iORF_13894	LL2012_002	SpB	0	40	ordered_Spar_5	356981	357020	+	0	4_divergent
iORF_13986	LL2012_002	SpB	1	108	ordered_Spar_5	359147	359254	+	3	5_SpeGroup
iORF_13987	LL2012_002	SpB	0	44	ordered_Spar_5	359147	359190	+	1	4_divergent
iORF_13989	LL2012_002	SpB	1	9	ordered_Spar_5	359157	359165	+	0	1_conserved
iORF_13999	LL2012_002	SpB	0	27	ordered_Spar_5	359191	359217	+	0	6_polymorphic
iORF_13965	LL2012_002	SpB	0	275	ordered_Spar_5	359196	359470	-	9	4_divergent
iORF_13966	LL2012_002	SpB	0	68	ordered_Spar_5	359258	359325	+	2	4_divergent
iORF_13967	LL2012_002	SpB	0	217	ordered_Spar_5	359278	359494	-	5	7_ancest
iORF_13968	LL2012_002	SpB	1	60	ordered_Spar_5	359283	359342	+	2	4_divergent
iORF_13969	LL2012_002	SpB	0	173	ordered_Spar_5	359322	359494	-	4	4_divergent
iORF_13971	LL2012_002	SpB	1	42	ordered_Spar_5	359411	359452	+	0	3_pPar
iORF_13974	LL2012_002	SpB	0	91	ordered_Spar_5	359422	359512	+	1	5_SpeGroup
iORF_13978	LL2012_002	SpB	0	37	ordered_Spar_5	359449	359485	-	1	5_SpeGroup
iORF_13980	LL2012_002	SpB	1	48	ordered_Spar_5	359504	359551	-	0	6_polymorphic
iORF_14027	LL2012_002	SpB	1	9	ordered_Spar_5	361271	361279	+	0	1_conserved
iORF_14003	LL2012_002	SpB	0	50	ordered_Spar_5	361346	361395	+	5	6_polymorphic
iORF_14004	LL2012_002	SpB	1	60	ordered_Spar_5	361346	361405	+	5	4_divergent
iORF_14008	LL2012_002	SpB	0	36	ordered_Spar_5	361370	361405	+	0	4_divergent
iORF_14009	LL2012_002	SpB	1	60	ordered_Spar_5	361439	361498	+	1	4_divergent
iORF_14010	LL2012_002	SpB	0	110	ordered_Spar_5	361467	361576	-	1	5_SpeGroup
iORF_14017	LL2012_002	SpB	1	48	ordered_Spar_5	361529	361576	-	1	4_divergent
iORF_14018	LL2012_002	SpB	1	42	ordered_Spar_5	361545	361586	-	1	5_SpeGroup
iORF_14019	LL2012_002	SpB	0	141	ordered_Spar_5	361545	361685	-	4	5_SpeGroup
iORF_14020	LL2012_002	SpB	0	26	ordered_Spar_5	361561	361586	-	1	4_divergent
iORF_14021	LL2012_002	SpB	0	113	ordered_Spar_5	361573	361685	-	3	7_ancest
iORF_14023	LL2012_002	SpB	0	106	ordered_Spar_5	361580	361685	-	3	5_SpeGroup
iORF_14024	LL2012_002	SpB	1	18	ordered_Spar_5	361585	361602	+	1	6_polymorphic
iORF_14026	LL2012_002	SpB	0	75	ordered_Spar_5	361585	361659	+	3	5_SpeGroup
iORF_14029	LL2012_002	SpB	1	87	ordered_Spar_5	361599	361685	-	2	6_polymorphic
iORF_14030	LL2012_002	SpB	0	73	ordered_Spar_5	361613	361685	-	2	6_polymorphic
iORF_14031	LL2012_002	SpB	1	18	ordered_Spar_5	361642	361659	+	0	4_divergent
iORF_14032	LL2012_002	SpB	1	9	ordered_Spar_5	361649	361657	-	0	3_pPar
iORF_14033	LL2012_002	SpB	1	156	ordered_Spar_5	361656	361811	+	0	3_pPar
iORF_14034	LL2012_002	SpB	1	12	ordered_Spar_5	361669	361680	+	0	5_SpeGroup
iORF_14035	LL2012_002	SpB	1	18	ordered_Spar_5	361685	361702	-	0	1_conserved
iORF_14039	LL2012_002	SpB	1	36	ordered_Spar_5	361724	361759	-	0	3_pPar
iORF_14042	LL2012_002	SpB	1	27	ordered_Spar_5	361751	361777	+	0	3_pPar
iORF_14085	LL2012_002	SpB	0	25	ordered_Spar_5	363405	363429	-	0	5_SpeGroup
iORF_14086	LL2012_002	SpB	1	18	ordered_Spar_5	363412	363429	-	0	5_SpeGroup
iORF_14087	LL2012_002	SpB	0	52	ordered_Spar_5	363412	363463	-	0	7_ancest
iORF_14092	LL2012_002	SpB	1	9	ordered_Spar_5	363423	363431	+	0	1_conserved
iORF_14098	LL2012_002	SpB	0	15	ordered_Spar_5	363449	363463	-	0	5_SpeGroup
iORF_14068	LL2012_002	SpB	1	63	ordered_Spar_5	363470	363532	+	0	4_divergent
iORF_14069	LL2012_002	SpB	0	73	ordered_Spar_5	363470	363542	+	0	5_SpeGroup
iORF_14070	LL2012_002	SpB	0	87	ordered_Spar_5	363470	363556	+	1	7_ancest
iORF_14071	LL2012_002	SpB	0	82	ordered_Spar_5	363475	363556	+	1	5_SpeGroup
iORF_14072	LL2012_002	SpB	1	93	ordered_Spar_5	363475	363567	+	1	5_SpeGroup
iORF_14073	LL2012_002	SpB	0	119	ordered_Spar_5	363475	363593	+	1	5_SpeGroup
iORF_14074	LL2012_002	SpB	0	39	ordered_Spar_5	363529	363567	+	1	5_SpeGroup
iORF_14075	LL2012_002	SpB	0	18	ordered_Spar_5	363550	363567	+	0	4_divergent
iORF_14076	LL2012_002	SpB	1	15	ordered_Spar_5	363557	363571	+	0	1_conserved
iORF_14077	LL2012_002	SpB	1	24	ordered_Spar_5	363578	363601	+	0	1_conserved
iORF_14078	LL2012_002	SpB	1	12	ordered_Spar_5	363582	363593	+	0	4_divergent
iORF_14079	LL2012_002	SpB	1	54	ordered_Spar_5	363610	363663	+	0	1_conserved
iORF_14080	LL2012_002	SpB	1	12	ordered_Spar_5	363621	363632	+	0	1_conserved
iORF_14082	LL2012_002	SpB	1	51	ordered_Spar_5	363692	363742	-	0	1_conserved
iORF_14128	LL2012_002	SpB	1	18	ordered_Spar_5	366123	366140	+	0	6_polymorphic
iORF_14129	LL2012_002	SpB	0	45	ordered_Spar_5	366123	366167	+	0	6_polymorphic
iORF_14139	LL2012_002	SpB	1	60	ordered_Spar_5	366129	366188	-	0	5_SpeGroup
iORF_14142	LL2012_002	SpB	1	18	ordered_Spar_5	366133	366150	+	0	1_conserved
iORF_14116	LL2012_002	SpB	1	54	ordered_Spar_5	366542	366595	+	0	3_pPar
iORF_14117	LL2012_002	SpB	0	84	ordered_Spar_5	366570	366653	+	0	5_SpeGroup
iORF_14118	LL2012_002	SpB	1	78	ordered_Spar_5	366576	366653	+	0	4_divergent
iORF_14120	LL2012_002	SpB	0	12	ordered_Spar_5	366595	366606	+	0	4_divergent
iORF_14124	LL2012_002	SpB	0	60	ordered_Spar_5	366616	366675	+	0	5_SpeGroup
iORF_14125	LL2012_002	SpB	1	81	ordered_Spar_5	366616	366696	+	2	5_SpeGroup
iORF_14126	LL2012_002	SpB	0	124	ordered_Spar_5	366616	366739	+	2	5_SpeGroup
iORF_14130	LL2012_002	SpB	1	54	ordered_Spar_5	366624	366677	-	2	5_SpeGroup
iORF_14131	LL2012_002	SpB	0	55	ordered_Spar_5	366624	366678	-	2	5_SpeGroup
iORF_14132	LL2012_002	SpB	0	94	ordered_Spar_5	366635	366728	+	2	5_SpeGroup
iORF_14133	LL2012_002	SpB	1	114	ordered_Spar_5	366635	366748	+	2	5_SpeGroup
iORF_14141	LL2012_002	SpB	1	36	ordered_Spar_5	366693	366728	+	0	4_divergent
iORF_14277	LL2012_002	SpB	1	42	ordered_Spar_5	371595	371636	-	0	3_pPar
iORF_14168	LL2012_002	SpB	1	30	ordered_Spar_5	371651	371680	+	0	3_pPar
iORF_14209	LL2012_002	SpB	1	78	ordered_Spar_5	371708	371785	+	0	3_pPar
iORF_14242	LL2012_002	SpB	1	21	ordered_Spar_5	371782	371802	-	0	5_SpeGroup
iORF_14280	LL2012_002	SpB	0	33	ordered_Spar_5	372379	372411	+	0	6_polymorphic
iORF_14281	LL2012_002	SpB	1	36	ordered_Spar_5	372379	372414	+	0	6_polymorphic
iORF_14153	LL2012_002	SpB	1	84	ordered_Spar_5	372534	372617	+	0	1_conserved
iORF_14154	LL2012_002	SpB	1	12	ordered_Spar_5	372559	372570	+	0	3_pPar
iORF_14155	LL2012_002	SpB	1	21	ordered_Spar_5	372595	372615	-	0	4_divergent
iORF_14182	LL2012_002	SpB	0	153	ordered_Spar_5	373258	373410	-	3	5_SpeGroup
iORF_14183	LL2012_002	SpB	1	15	ordered_Spar_5	373290	373304	+	2	4_divergent
iORF_14184	LL2012_002	SpB	0	156	ordered_Spar_5	373290	373445	+	4	5_SpeGroup
iORF_14187	LL2012_002	SpB	1	54	ordered_Spar_5	373351	373404	-	0	6_polymorphic
iORF_14188	LL2012_002	SpB	0	125	ordered_Spar_5	373351	373475	-	1	5_SpeGroup
iORF_14193	LL2012_002	SpB	1	33	ordered_Spar_5	373356	373388	-	0	4_divergent
iORF_14194	LL2012_002	SpB	0	78	ordered_Spar_5	373356	373433	-	1	7_ancest
iORF_14195	LL2012_002	SpB	0	129	ordered_Spar_5	373356	373484	-	11	7_ancest
iORF_14197	LL2012_002	SpB	1	102	ordered_Spar_5	373358	373459	+	1	4_divergent
iORF_14198	LL2012_002	SpB	0	134	ordered_Spar_5	373358	373491	+	11	5_SpeGroup
iORF_14199	LL2012_002	SpB	0	51	ordered_Spar_5	373383	373433	-	1	5_SpeGroup
iORF_14201	LL2012_002	SpB	0	12	ordered_Spar_5	373393	373404	-	0	6_polymorphic
iORF_14202	LL2012_002	SpB	0	33	ordered_Spar_5	373427	373459	+	0	5_SpeGroup
iORF_14210	LL2012_002	SpB	1	18	ordered_Spar_5	373498	373515	+	0	5_SpeGroup
iORF_14211	LL2012_002	SpB	0	42	ordered_Spar_5	373498	373539	+	0	7_ancest
iORF_14212	LL2012_002	SpB	0	225	ordered_Spar_5	373498	373722	+	10	4_divergent
iORF_14214	LL2012_002	SpB	0	48	ordered_Spar_5	373508	373555	+	0	5_SpeGroup
iORF_14215	LL2012_002	SpB	1	78	ordered_Spar_5	373508	373585	+	10	5_SpeGroup
iORF_14216	LL2012_002	SpB	1	60	ordered_Spar_5	373512	373571	+	0	5_SpeGroup
iORF_14217	LL2012_002	SpB	0	42	ordered_Spar_5	373519	373560	-	0	5_SpeGroup
iORF_14218	LL2012_002	SpB	1	51	ordered_Spar_5	373526	373576	-	10	4_divergent
iORF_14219	LL2012_002	SpB	0	54	ordered_Spar_5	373526	373579	-	10	5_SpeGroup
iORF_14220	LL2012_002	SpB	1	21	ordered_Spar_5	373540	373560	-	0	5_SpeGroup
iORF_14223	LL2012_002	SpB	0	90	ordered_Spar_5	373545	373634	-	10	5_SpeGroup
iORF_14227	LL2012_002	SpB	0	135	ordered_Spar_5	373578	373712	+	0	5_SpeGroup
iORF_14228	LL2012_002	SpB	1	18	ordered_Spar_5	373591	373608	-	0	6_polymorphic
iORF_14229	LL2012_002	SpB	0	33	ordered_Spar_5	373591	373623	-	0	6_polymorphic
iORF_14230	LL2012_002	SpB	1	129	ordered_Spar_5	373594	373722	+	0	6_polymorphic
iORF_14231	LL2012_002	SpB	0	178	ordered_Spar_5	373594	373771	+	0	6_polymorphic
iORF_14233	LL2012_002	SpB	0	91	ordered_Spar_5	373622	373712	+	0	6_polymorphic
iORF_14234	LL2012_002	SpB	0	150	ordered_Spar_5	373622	373771	+	0	6_polymorphic
iORF_14235	LL2012_002	SpB	0	172	ordered_Spar_5	373622	373793	+	4	5_SpeGroup
iORF_14236	LL2012_002	SpB	1	21	ordered_Spar_5	373641	373661	-	0	1_conserved
iORF_14238	LL2012_002	SpB	1	24	ordered_Spar_5	373687	373710	-	0	1_conserved
iORF_14240	LL2012_002	SpB	1	30	ordered_Spar_5	373783	373812	-	0	5_SpeGroup
iORF_14322	LL2012_002	SpB	0	89	ordered_Spar_5	375100	375188	-	1	5_SpeGroup
iORF_14327	LL2012_002	SpB	1	33	ordered_Spar_5	375116	375148	-	1	4_divergent
iORF_14300	LL2012_002	SpB	1	33	ordered_Spar_5	375269	375301	+	1	4_divergent
iORF_14301	LL2012_002	SpB	0	74	ordered_Spar_5	375269	375342	+	1	5_SpeGroup
iORF_14302	LL2012_002	SpB	1	45	ordered_Spar_5	375298	375342	+	0	4_divergent
iORF_14303	LL2012_002	SpB	1	78	ordered_Spar_5	375302	375379	-	0	3_pPar
iORF_14308	LL2012_002	SpB	1	81	ordered_Spar_5	375364	375444	-	0	3_pPar
iORF_14309	LL2012_002	SpB	1	96	ordered_Spar_5	375367	375462	+	1	3_pPar
iORF_14315	LL2012_002	SpB	1	33	ordered_Spar_5	375425	375457	+	1	3_pPar
iORF_14324	LL2012_002	SpB	1	15	ordered_Spar_5	375559	375573	-	0	1_conserved
iORF_14343	LL2012_002	SpB	1	12	ordered_Spar_5	383200	383211	-	0	3_pPar
iORF_14359	LL2012_002	SpB	1	90	ordered_Spar_5	383234	383323	-	12	4_divergent
iORF_14360	LL2012_002	SpB	0	75	ordered_Spar_5	383249	383323	-	12	5_SpeGroup
iORF_14362	LL2012_002	SpB	1	15	ordered_Spar_5	383265	383279	-	2	3_pPar
iORF_14348	LL2012_002	SpB	1	12	ordered_Spar_5	383403	383414	-	0	4_divergent
iORF_14356	LL2012_002	SpB	0	54	ordered_Spar_5	383455	383508	+	2	5_SpeGroup
iORF_14357	LL2012_002	SpB	1	39	ordered_Spar_5	383470	383508	+	2	5_SpeGroup
iORF_14380	LL2012_002	SpB	0	108	ordered_Spar_5	384491	384598	-	1	5_SpeGroup
iORF_14381	LL2012_002	SpB	1	186	ordered_Spar_5	384491	384676	-	1	5_SpeGroup
iORF_14393	LL2012_002	SpB	1	15	ordered_Spar_5	384556	384570	-	0	3_pPar
iORF_14373	LL2012_002	SpB	1	33	ordered_Spar_5	384624	384656	+	0	4_divergent
iORF_14374	LL2012_002	SpB	1	204	ordered_Spar_5	384681	384884	-	0	3_pPar
iORF_14376	LL2012_002	SpB	1	9	ordered_Spar_5	384702	384710	+	0	3_pPar
iORF_14378	LL2012_002	SpB	1	33	ordered_Spar_5	384728	384760	-	0	5_SpeGroup
iORF_14379	LL2012_002	SpB	1	9	ordered_Spar_5	384761	384769	-	0	3_pPar
iORF_14385	LL2012_002	SpB	0	36	ordered_Spar_5	384887	384922	-	0	4_divergent
iORF_14386	LL2012_002	SpB	0	55	ordered_Spar_5	384894	384948	-	2	4_divergent
iORF_14387	LL2012_002	SpB	1	15	ordered_Spar_5	384908	384922	-	0	5_SpeGroup
iORF_14388	LL2012_002	SpB	0	12	ordered_Spar_5	384916	384927	-	0	4_divergent
iORF_14389	LL2012_002	SpB	1	33	ordered_Spar_5	384916	384948	-	2	5_SpeGroup
iORF_14391	LL2012_002	SpB	1	9	ordered_Spar_5	384953	384961	-	0	3_pPar
iORF_14398	LL2012_002	SpB	1	9	ordered_Spar_5	385760	385768	+	0	1_conserved
iORF_14425	LL2012_002	SpB	1	75	ordered_Spar_5	387244	387318	-	1	4_divergent
iORF_14426	LL2012_002	SpB	0	33	ordered_Spar_5	387256	387288	+	0	5_SpeGroup
iORF_14428	LL2012_002	SpB	1	21	ordered_Spar_5	387268	387288	+	0	4_divergent
iORF_14430	LL2012_002	SpB	0	18	ordered_Spar_5	387288	387305	+	0	4_divergent
iORF_14434	LL2012_002	SpB	1	48	ordered_Spar_5	387317	387364	+	1	3_pPar
iORF_14435	LL2012_002	SpB	1	51	ordered_Spar_5	387330	387380	+	1	3_pPar
iORF_14438	LL2012_002	SpB	1	63	ordered_Spar_5	387359	387421	-	0	3_pPar
iORF_14440	LL2012_002	SpB	1	51	ordered_Spar_5	387373	387423	+	0	3_pPar
iORF_14443	LL2012_002	SpB	1	42	ordered_Spar_5	387420	387461	+	0	3_pPar
iORF_14444	LL2012_002	SpB	0	118	ordered_Spar_5	387433	387550	-	3	6_polymorphic
iORF_14451	LL2012_002	SpB	1	66	ordered_Spar_5	387485	387550	-	3	6_polymorphic
iORF_14453	LL2012_002	SpB	0	50	ordered_Spar_5	387501	387550	-	1	5_SpeGroup
iORF_14454	LL2012_002	SpB	1	21	ordered_Spar_5	387521	387541	+	1	6_polymorphic
iORF_14455	LL2012_002	SpB	0	25	ordered_Spar_5	387521	387545	+	1	6_polymorphic
iORF_14456	LL2012_002	SpB	0	50	ordered_Spar_5	387521	387570	+	1	5_SpeGroup
iORF_14457	LL2012_002	SpB	1	48	ordered_Spar_5	387534	387581	-	0	4_divergent
iORF_14459	LL2012_002	SpB	1	57	ordered_Spar_5	387547	387603	-	1	3_pPar
iORF_14465	LL2012_002	SpB	0	93	ordered_Spar_5	387649	387741	+	5	7_ancest
iORF_14469	LL2012_002	SpB	1	48	ordered_Spar_5	387674	387721	+	1	6_polymorphic
iORF_14471	LL2012_002	SpB	0	198	ordered_Spar_5	387674	387871	+	3	6_polymorphic
iORF_14473	LL2012_002	SpB	0	18	ordered_Spar_5	387691	387708	-	1	5_SpeGroup
iORF_14474	LL2012_002	SpB	1	21	ordered_Spar_5	387691	387711	-	1	4_divergent
iORF_14475	LL2012_002	SpB	0	57	ordered_Spar_5	387708	387764	-	0	5_SpeGroup
iORF_14477	LL2012_002	SpB	1	18	ordered_Spar_5	387718	387735	-	0	4_divergent
iORF_14480	LL2012_002	SpB	1	30	ordered_Spar_5	387735	387764	-	0	6_polymorphic
iORF_14481	LL2012_002	SpB	0	66	ordered_Spar_5	387735	387800	-	0	6_polymorphic
iORF_14483	LL2012_002	SpB	0	45	ordered_Spar_5	387748	387792	-	0	6_polymorphic
iORF_14484	LL2012_002	SpB	1	48	ordered_Spar_5	387748	387795	-	0	6_polymorphic
iORF_14485	LL2012_002	SpB	0	72	ordered_Spar_5	387748	387819	-	0	4_divergent
iORF_14486	LL2012_002	SpB	1	48	ordered_Spar_5	387761	387808	-	0	6_polymorphic
iORF_14487	LL2012_002	SpB	0	45	ordered_Spar_5	387764	387808	-	0	5_SpeGroup
iORF_14488	LL2012_002	SpB	0	18	ordered_Spar_5	387768	387785	+	0	5_SpeGroup
iORF_14489	LL2012_002	SpB	1	9	ordered_Spar_5	387792	387800	-	0	6_polymorphic
iORF_14490	LL2012_002	SpB	0	39	ordered_Spar_5	387792	387830	-	2	5_SpeGroup
iORF_14491	LL2012_002	SpB	0	15	ordered_Spar_5	387794	387808	-	0	6_polymorphic
iORF_14492	LL2012_002	SpB	1	15	ordered_Spar_5	387805	387819	-	0	5_SpeGroup
iORF_14505	LL2012_002	SpB	0	37	ordered_Spar_5	388000	388036	+	0	5_SpeGroup
iORF_14506	LL2012_002	SpB	1	87	ordered_Spar_5	388000	388086	+	0	5_SpeGroup
iORF_14507	LL2012_002	SpB	1	42	ordered_Spar_5	388020	388061	+	0	5_SpeGroup
iORF_14508	LL2012_002	SpB	0	67	ordered_Spar_5	388020	388086	+	0	6_polymorphic
iORF_14518	LL2012_002	SpB	0	45	ordered_Spar_5	388098	388142	+	0	5_SpeGroup
iORF_14588	LL2012_002	SpB	1	36	ordered_Spar_5	389239	389274	-	2	5_SpeGroup
iORF_14589	LL2012_002	SpB	1	15	ordered_Spar_5	389255	389269	-	2	4_divergent
iORF_14593	LL2012_002	SpB	0	33	ordered_Spar_5	389286	389318	-	0	5_SpeGroup
iORF_14594	LL2012_002	SpB	1	51	ordered_Spar_5	389303	389353	+	0	5_SpeGroup
iORF_14595	LL2012_002	SpB	0	36	ordered_Spar_5	389305	389340	+	0	5_SpeGroup
iORF_14597	LL2012_002	SpB	0	87	ordered_Spar_5	389305	389391	+	1	7_ancest
iORF_14598	LL2012_002	SpB	0	195	ordered_Spar_5	389305	389499	+	1	5_SpeGroup
iORF_14599	LL2012_002	SpB	0	66	ordered_Spar_5	389354	389419	+	1	5_SpeGroup
iORF_14601	LL2012_002	SpB	1	27	ordered_Spar_5	389393	389419	+	0	4_divergent
iORF_14602	LL2012_002	SpB	0	57	ordered_Spar_5	389407	389463	-	0	6_polymorphic
iORF_14603	LL2012_002	SpB	0	75	ordered_Spar_5	389423	389497	-	0	5_SpeGroup
iORF_14605	LL2012_002	SpB	1	9	ordered_Spar_5	389438	389446	+	0	1_conserved
iORF_14606	LL2012_002	SpB	1	21	ordered_Spar_5	389443	389463	-	0	6_polymorphic
iORF_14612	LL2012_002	SpB	1	81	ordered_Spar_5	389585	389665	-	2	3_pPar
iORF_14613	LL2012_002	SpB	1	9	ordered_Spar_5	389587	389595	+	0	3_pPar
iORF_14614	LL2012_002	SpB	1	36	ordered_Spar_5	389607	389642	-	2	3_pPar
iORF_14616	LL2012_002	SpB	1	42	ordered_Spar_5	389637	389678	+	0	3_pPar
iORF_14618	LL2012_002	SpB	1	30	ordered_Spar_5	389722	389751	-	0	1_conserved
iORF_14621	LL2012_002	SpB	0	108	ordered_Spar_5	389763	389870	-	2	5_SpeGroup
iORF_14624	LL2012_002	SpB	1	72	ordered_Spar_5	389799	389870	-	1	5_SpeGroup
iORF_14625	LL2012_002	SpB	0	31	ordered_Spar_5	389840	389870	-	0	5_SpeGroup
iORF_14626	LL2012_002	SpB	1	12	ordered_Spar_5	389863	389874	+	0	1_conserved
iORF_14653	LL2012_002	SpB	1	9	ordered_Spar_5	391950	391958	+	0	4_divergent
iORF_14654	LL2012_002	SpB	0	57	ordered_Spar_5	391950	392006	+	2	5_SpeGroup
iORF_14661	LL2012_002	SpB	1	9	ordered_Spar_5	391955	391963	+	0	4_divergent
iORF_14666	LL2012_002	SpB	1	27	ordered_Spar_5	392009	392035	+	0	4_divergent
iORF_14697	LL2012_002	SpB	0	36	ordered_Spar_5	392896	392931	-	0	4_divergent
iORF_14700	LL2012_002	SpB	1	81	ordered_Spar_5	392942	393022	-	8	5_SpeGroup
iORF_14669	LL2012_002	SpB	0	85	ordered_Spar_5	392990	393074	+	11	5_SpeGroup
iORF_14670	LL2012_002	SpB	0	70	ordered_Spar_5	392995	393064	+	11	5_SpeGroup
iORF_14671	LL2012_002	SpB	0	80	ordered_Spar_5	392995	393074	+	11	5_SpeGroup
iORF_14672	LL2012_002	SpB	0	117	ordered_Spar_5	392995	393111	+	11	7_ancest
iORF_14673	LL2012_002	SpB	1	219	ordered_Spar_5	392995	393213	+	11	5_SpeGroup
iORF_14678	LL2012_002	SpB	1	24	ordered_Spar_5	393015	393038	-	0	5_SpeGroup
iORF_14682	LL2012_002	SpB	1	15	ordered_Spar_5	393056	393070	-	0	6_polymorphic
iORF_14683	LL2012_002	SpB	0	39	ordered_Spar_5	393061	393099	-	0	7_ancest
iORF_14684	LL2012_002	SpB	0	174	ordered_Spar_5	393061	393234	-	0	5_SpeGroup
iORF_14685	LL2012_002	SpB	1	99	ordered_Spar_5	393075	393173	-	0	5_SpeGroup
iORF_14687	LL2012_002	SpB	0	21	ordered_Spar_5	393108	393128	-	0	4_divergent
iORF_14690	LL2012_002	SpB	1	12	ordered_Spar_5	393131	393142	-	0	3_pPar
iORF_14720	LL2012_002	SpB	0	85	ordered_Spar_5	397494	397578	+	4	5_SpeGroup
iORF_14723	LL2012_002	SpB	1	54	ordered_Spar_5	397494	397547	+	0	4_divergent
iORF_14725	LL2012_002	SpB	1	21	ordered_Spar_5	397506	397526	-	0	6_polymorphic
iORF_14727	LL2012_002	SpB	1	12	ordered_Spar_5	397542	397553	-	0	1_conserved
iORF_14730	LL2012_002	SpB	1	60	ordered_Spar_5	397550	397609	-	4	4_divergent
iORF_14702	LL2012_002	SpB	0	49	ordered_Spar_5	397561	397609	-	4	5_SpeGroup
iORF_14704	LL2012_002	SpB	0	25	ordered_Spar_5	397585	397609	-	0	7_ancest
iORF_14705	LL2012_002	SpB	1	27	ordered_Spar_5	397609	397635	-	0	3_pPar
iORF_14706	LL2012_002	SpB	0	87	ordered_Spar_5	397632	397718	-	1	5_SpeGroup
iORF_14707	LL2012_002	SpB	0	73	ordered_Spar_5	397646	397718	-	1	5_SpeGroup
iORF_14711	LL2012_002	SpB	1	9	ordered_Spar_5	397665	397673	+	0	3_pPar
iORF_14714	LL2012_002	SpB	1	36	ordered_Spar_5	397688	397723	+	1	3_pPar
iORF_14717	LL2012_002	SpB	1	9	ordered_Spar_5	397720	397728	-	1	3_pPar
iORF_14719	LL2012_002	SpB	1	15	ordered_Spar_5	397740	397754	-	0	3_pPar
iORF_14743	LL2012_002	SpB	1	36	ordered_Spar_5	398709	398744	+	0	3_pPar
iORF_14746	LL2012_002	SpB	1	21	ordered_Spar_5	398714	398734	+	0	4_divergent
iORF_14735	LL2012_002	SpB	1	102	ordered_Spar_5	398726	398827	-	4	4_divergent
iORF_14736	LL2012_002	SpB	1	9	ordered_Spar_5	398731	398739	+	0	3_pPar
iORF_14737	LL2012_002	SpB	0	92	ordered_Spar_5	398736	398827	-	4	5_SpeGroup
iORF_14739	LL2012_002	SpB	0	39	ordered_Spar_5	398736	398774	-	0	7_ancest
iORF_14741	LL2012_002	SpB	0	30	ordered_Spar_5	398741	398770	+	0	5_SpeGroup
iORF_14734	LL2012_002	SpB	1	57	ordered_Spar_5	398868	398924	-	0	3_pPar
iORF_14752	LL2012_002	SpB	1	93	ordered_Spar_5	400234	400326	-	15	5_SpeGroup
iORF_14757	LL2012_002	SpB	1	99	ordered_Spar_5	400283	400381	+	12	4_divergent
iORF_14762	LL2012_002	SpB	0	25	ordered_Spar_5	400335	400359	+	0	5_SpeGroup
iORF_14764	LL2012_002	SpB	1	156	ordered_Spar_5	400335	400490	+	1	4_divergent
iORF_14767	LL2012_002	SpB	0	12	ordered_Spar_5	400370	400381	+	0	5_SpeGroup
iORF_14771	LL2012_002	SpB	1	24	ordered_Spar_5	400423	400446	+	0	3_pPar
iORF_14772	LL2012_002	SpB	0	39	ordered_Spar_5	400452	400490	+	1	5_SpeGroup
iORF_14773	LL2012_002	SpB	1	12	ordered_Spar_5	400477	400488	-	0	1_conserved
iORF_14775	LL2012_002	SpB	1	72	ordered_Spar_5	400502	400573	-	13	3_pPar
iORF_14779	LL2012_002	SpB	1	9	ordered_Spar_5	400533	400541	+	0	5_SpeGroup
iORF_14780	LL2012_002	SpB	1	18	ordered_Spar_5	400545	400562	+	0	3_pPar
iORF_14783	LL2012_002	SpB	1	12	ordered_Spar_5	400575	400586	-	0	5_SpeGroup
iORF_14784	LL2012_002	SpB	0	80	ordered_Spar_5	400575	400654	-	3	6_polymorphic
iORF_14785	LL2012_002	SpB	0	98	ordered_Spar_5	400575	400672	-	3	6_polymorphic
iORF_14786	LL2012_002	SpB	1	90	ordered_Spar_5	400583	400672	-	3	5_SpeGroup
iORF_14787	LL2012_002	SpB	1	81	ordered_Spar_5	400585	400665	+	3	5_SpeGroup
iORF_14789	LL2012_002	SpB	0	80	ordered_Spar_5	400593	400672	-	3	5_SpeGroup
iORF_14819	LL2012_002	SpB	1	123	ordered_Spar_5	403107	403229	+	4	5_SpeGroup
iORF_14820	LL2012_002	SpB	0	149	ordered_Spar_5	403107	403255	+	4	5_SpeGroup
iORF_14829	LL2012_002	SpB	0	143	ordered_Spar_5	403113	403255	+	4	5_SpeGroup
iORF_14862	LL2012_002	SpB	1	12	ordered_Spar_5	403144	403155	+	0	3_pPar
iORF_14800	LL2012_002	SpB	1	24	ordered_Spar_5	403186	403209	+	1	5_SpeGroup
iORF_14801	LL2012_002	SpB	0	53	ordered_Spar_5	403186	403238	+	1	6_polymorphic
iORF_14804	LL2012_002	SpB	0	373	ordered_Spar_5	403186	403558	+	7	6_polymorphic
iORF_14808	LL2012_002	SpB	0	158	ordered_Spar_5	403227	403384	-	1	5_SpeGroup
iORF_14809	LL2012_002	SpB	0	248	ordered_Spar_5	403249	403496	-	6	6_polymorphic
iORF_14811	LL2012_002	SpB	0	48	ordered_Spar_5	403262	403309	-	0	5_SpeGroup
iORF_14813	LL2012_002	SpB	0	98	ordered_Spar_5	403287	403384	-	1	6_polymorphic
iORF_14814	LL2012_002	SpB	1	210	ordered_Spar_5	403287	403496	-	6	6_polymorphic
iORF_14815	LL2012_002	SpB	0	15	ordered_Spar_5	403295	403309	-	0	6_polymorphic
iORF_14816	LL2012_002	SpB	1	90	ordered_Spar_5	403295	403384	-	1	6_polymorphic
iORF_14821	LL2012_002	SpB	1	75	ordered_Spar_5	403383	403457	+	5	3_pPar
iORF_14825	LL2012_002	SpB	0	24	ordered_Spar_5	403411	403434	+	2	5_SpeGroup
iORF_14826	LL2012_002	SpB	1	264	ordered_Spar_5	403411	403674	+	2	4_divergent
iORF_14827	LL2012_002	SpB	0	305	ordered_Spar_5	403411	403715	+	2	7_ancest
iORF_14828	LL2012_002	SpB	0	66	ordered_Spar_5	403431	403496	-	0	5_SpeGroup
iORF_14831	LL2012_002	SpB	1	54	ordered_Spar_5	403450	403503	-	0	3_pPar
iORF_14832	LL2012_002	SpB	1	39	ordered_Spar_5	403454	403492	-	0	3_pPar
iORF_14835	LL2012_002	SpB	1	96	ordered_Spar_5	403463	403558	+	0	5_SpeGroup
iORF_14837	LL2012_002	SpB	0	90	ordered_Spar_5	403469	403558	+	0	6_polymorphic
iORF_14838	LL2012_002	SpB	0	104	ordered_Spar_5	403469	403572	+	0	5_SpeGroup
iORF_14839	LL2012_002	SpB	0	206	ordered_Spar_5	403469	403674	+	0	7_ancest
iORF_14840	LL2012_002	SpB	0	180	ordered_Spar_5	403495	403674	+	0	5_SpeGroup
iORF_14842	LL2012_002	SpB	1	45	ordered_Spar_5	403500	403544	-	0	4_divergent
iORF_14843	LL2012_002	SpB	0	71	ordered_Spar_5	403500	403570	-	0	5_SpeGroup
iORF_14845	LL2012_002	SpB	1	57	ordered_Spar_5	403609	403665	-	0	3_pPar
iORF_14847	LL2012_002	SpB	1	18	ordered_Spar_5	403628	403645	+	0	4_divergent
iORF_14848	LL2012_002	SpB	0	88	ordered_Spar_5	403628	403715	+	0	5_SpeGroup
iORF_14849	LL2012_002	SpB	0	100	ordered_Spar_5	403670	403769	-	0	5_SpeGroup
iORF_14850	LL2012_002	SpB	0	99	ordered_Spar_5	403671	403769	-	0	5_SpeGroup
iORF_14851	LL2012_002	SpB	0	15	ordered_Spar_5	403681	403695	-	0	5_SpeGroup
iORF_14852	LL2012_002	SpB	1	30	ordered_Spar_5	403681	403710	-	0	5_SpeGroup
iORF_14853	LL2012_002	SpB	1	33	ordered_Spar_5	403683	403715	+	0	4_divergent
iORF_14855	LL2012_002	SpB	1	63	ordered_Spar_5	403707	403769	-	0	5_SpeGroup
iORF_14856	LL2012_002	SpB	0	42	ordered_Spar_5	403712	403753	-	0	5_SpeGroup
iORF_14858	LL2012_002	SpB	0	66	ordered_Spar_5	403744	403809	-	0	6_polymorphic
iORF_14859	LL2012_002	SpB	0	9	ordered_Spar_5	403752	403760	+	0	5_SpeGroup
iORF_14860	LL2012_002	SpB	1	21	ordered_Spar_5	403757	403777	+	0	3_pPar
iORF_14861	LL2012_002	SpB	0	180	ordered_Spar_5	403766	403945	-	6	6_polymorphic
iORF_14863	LL2012_002	SpB	1	9	ordered_Spar_5	403785	403793	+	0	1_conserved
iORF_14866	LL2012_002	SpB	1	78	ordered_Spar_5	403810	403887	+	1	6_polymorphic
iORF_14869	LL2012_002	SpB	1	126	ordered_Spar_5	403820	403945	-	6	6_polymorphic
iORF_14871	LL2012_002	SpB	1	54	ordered_Spar_5	403843	403896	-	0	5_SpeGroup
iORF_14872	LL2012_002	SpB	0	103	ordered_Spar_5	403843	403945	-	5	5_SpeGroup
iORF_14873	LL2012_002	SpB	0	79	ordered_Spar_5	403878	403956	+	5	4_divergent
iORF_14874	LL2012_002	SpB	1	93	ordered_Spar_5	403878	403970	+	5	5_SpeGroup
iORF_14876	LL2012_002	SpB	0	58	ordered_Spar_5	403888	403945	-	5	5_SpeGroup
iORF_14878	LL2012_002	SpB	1	138	ordered_Spar_5	403928	404065	+	17	6_polymorphic
iORF_14879	LL2012_002	SpB	0	144	ordered_Spar_5	403928	404071	+	17	6_polymorphic
iORF_14882	LL2012_002	SpB	0	85	ordered_Spar_5	403928	404012	+	15	5_SpeGroup
iORF_14883	LL2012_002	SpB	0	94	ordered_Spar_5	403928	404021	+	17	5_SpeGroup
iORF_14885	LL2012_002	SpB	1	114	ordered_Spar_5	403942	404055	-	12	5_SpeGroup
iORF_14886	LL2012_002	SpB	0	25	ordered_Spar_5	403942	403966	-	0	4_divergent
iORF_14889	LL2012_002	SpB	0	77	ordered_Spar_5	403967	404043	-	12	5_SpeGroup
iORF_14891	LL2012_002	SpB	0	94	ordered_Spar_5	404000	404093	-	11	5_SpeGroup
iORF_14894	LL2012_002	SpB	1	75	ordered_Spar_5	404038	404112	+	12	6_polymorphic
iORF_14797	LL2012_002	SpB	1	42	ordered_Spar_5	404052	404093	-	0	4_divergent
iORF_14798	LL2012_002	SpB	1	24	ordered_Spar_5	404149	404172	+	0	1_conserved
iORF_14799	LL2012_002	SpB	1	60	ordered_Spar_5	404153	404212	+	2	6_polymorphic
iORF_14934	LL2012_002	SpB	1	117	ordered_Spar_5	407602	407718	+	0	1_conserved
iORF_14896	LL2012_002	SpB	1	48	ordered_Spar_5	407696	407743	+	0	4_divergent
iORF_14909	LL2012_002	SpB	1	21	ordered_Spar_5	407772	407792	-	0	1_conserved
iORF_14911	LL2012_002	SpB	0	12	ordered_Spar_5	407789	407800	-	0	6_polymorphic
iORF_14912	LL2012_002	SpB	1	36	ordered_Spar_5	407789	407824	-	0	6_polymorphic
iORF_14914	LL2012_002	SpB	0	63	ordered_Spar_5	407797	407859	-	7	4_divergent
iORF_14915	LL2012_002	SpB	0	93	ordered_Spar_5	407802	407894	-	7	5_SpeGroup
iORF_14916	LL2012_002	SpB	1	9	ordered_Spar_5	407875	407883	+	0	6_polymorphic
iORF_14976	LL2012_002	SpB	0	65	ordered_Spar_5	411321	411385	+	2	5_SpeGroup
iORF_14977	LL2012_002	SpB	1	90	ordered_Spar_5	411321	411410	+	2	4_divergent
iORF_14953	LL2012_002	SpB	0	96	ordered_Spar_5	411400	411495	+	2	5_SpeGroup
iORF_14956	LL2012_002	SpB	0	57	ordered_Spar_5	411407	411463	+	2	5_SpeGroup
iORF_14964	LL2012_002	SpB	0	30	ordered_Spar_5	411434	411463	+	2	5_SpeGroup
iORF_14965	LL2012_002	SpB	1	39	ordered_Spar_5	411434	411472	+	2	5_SpeGroup
iORF_14967	LL2012_002	SpB	1	30	ordered_Spar_5	411466	411495	+	0	4_divergent
iORF_14968	LL2012_002	SpB	1	27	ordered_Spar_5	411473	411499	+	0	3_pPar
iORF_14969	LL2012_002	SpB	1	36	ordered_Spar_5	411583	411618	+	0	6_polymorphic
iORF_14970	LL2012_002	SpB	0	51	ordered_Spar_5	411583	411633	+	0	6_polymorphic
iORF_14971	LL2012_002	SpB	0	18	ordered_Spar_5	411594	411611	+	0	4_divergent
iORF_14972	LL2012_002	SpB	1	24	ordered_Spar_5	411605	411628	+	0	3_pPar
iORF_14974	LL2012_002	SpB	1	99	ordered_Spar_5	411608	411706	-	0	6_polymorphic
iORF_14975	LL2012_002	SpB	1	42	ordered_Spar_5	411615	411656	+	0	6_polymorphic
iORF_14978	LL2012_002	SpB	0	59	ordered_Spar_5	411648	411706	-	0	4_divergent
iORF_14979	LL2012_002	SpB	0	43	ordered_Spar_5	411664	411706	-	0	6_polymorphic
iORF_14987	LL2012_002	SpB	0	72	ordered_Spar_5	411855	411926	-	0	6_polymorphic
iORF_14988	LL2012_002	SpB	0	87	ordered_Spar_5	411855	411941	-	2	6_polymorphic
iORF_14989	LL2012_002	SpB	1	48	ordered_Spar_5	411909	411956	+	2	5_SpeGroup
iORF_14990	LL2012_002	SpB	0	9	ordered_Spar_5	411918	411926	-	0	6_polymorphic
iORF_14991	LL2012_002	SpB	0	24	ordered_Spar_5	411918	411941	-	2	5_SpeGroup
iORF_14992	LL2012_002	SpB	0	36	ordered_Spar_5	411921	411956	+	2	4_divergent
iORF_14993	LL2012_002	SpB	1	21	ordered_Spar_5	411944	411964	+	2	3_pPar
iORF_14996	LL2012_002	SpB	1	18	ordered_Spar_5	411953	411970	-	2	6_polymorphic
iORF_14997	LL2012_002	SpB	0	66	ordered_Spar_5	411953	412018	-	2	5_SpeGroup
iORF_15001	LL2012_002	SpB	1	81	ordered_Spar_5	412008	412088	-	2	6_polymorphic
iORF_15002	LL2012_002	SpB	1	27	ordered_Spar_5	412036	412062	+	0	5_SpeGroup
iORF_15004	LL2012_002	SpB	0	108	ordered_Spar_5	412036	412143	+	2	5_SpeGroup
iORF_15005	LL2012_002	SpB	1	15	ordered_Spar_5	412043	412057	-	0	6_polymorphic
iORF_15006	LL2012_002	SpB	0	22	ordered_Spar_5	412043	412064	-	0	5_SpeGroup
iORF_15007	LL2012_002	SpB	0	74	ordered_Spar_5	412043	412116	-	1	6_polymorphic
iORF_15008	LL2012_002	SpB	0	69	ordered_Spar_5	412047	412115	+	1	5_SpeGroup
iORF_15009	LL2012_002	SpB	0	111	ordered_Spar_5	412047	412157	+	2	5_SpeGroup
iORF_15013	LL2012_002	SpB	0	14	ordered_Spar_5	412075	412088	-	1	6_polymorphic
iORF_15014	LL2012_002	SpB	0	82	ordered_Spar_5	412085	412166	-	1	5_SpeGroup
iORF_15015	LL2012_002	SpB	1	21	ordered_Spar_5	412146	412166	-	0	4_divergent
iORF_15017	LL2012_002	SpB	1	36	ordered_Spar_5	412148	412183	+	4	6_polymorphic
iORF_15019	LL2012_002	SpB	1	78	ordered_Spar_5	412160	412237	-	14	6_polymorphic
iORF_15020	LL2012_002	SpB	0	81	ordered_Spar_5	412160	412240	-	14	6_polymorphic
iORF_15022	LL2012_002	SpB	0	15	ordered_Spar_5	412173	412187	-	1	5_SpeGroup
iORF_15024	LL2012_002	SpB	1	12	ordered_Spar_5	412180	412191	-	1	4_divergent
iORF_15030	LL2012_002	SpB	0	24	ordered_Spar_5	412234	412257	-	0	5_SpeGroup
iORF_15031	LL2012_002	SpB	1	147	ordered_Spar_5	412234	412380	-	3	6_polymorphic
iORF_15032	LL2012_002	SpB	0	168	ordered_Spar_5	412234	412401	-	4	6_polymorphic
iORF_15033	LL2012_002	SpB	1	12	ordered_Spar_5	412236	412247	+	0	6_polymorphic
iORF_15034	LL2012_002	SpB	0	24	ordered_Spar_5	412236	412259	+	0	4_divergent
iORF_15035	LL2012_002	SpB	0	144	ordered_Spar_5	412237	412380	-	3	6_polymorphic
iORF_14940	LL2012_002	SpB	1	129	ordered_Spar_5	412285	412413	+	2	4_divergent
iORF_14941	LL2012_002	SpB	0	197	ordered_Spar_5	412285	412481	+	4	5_SpeGroup
iORF_14943	LL2012_002	SpB	0	35	ordered_Spar_5	412326	412360	-	1	5_SpeGroup
iORF_14945	LL2012_002	SpB	0	86	ordered_Spar_5	412328	412413	+	2	5_SpeGroup
iORF_14946	LL2012_002	SpB	0	168	ordered_Spar_5	412328	412495	+	4	5_SpeGroup
iORF_14947	LL2012_002	SpB	0	50	ordered_Spar_5	412331	412380	-	1	5_SpeGroup
iORF_14948	LL2012_002	SpB	1	39	ordered_Spar_5	412380	412418	-	1	3_pPar
iORF_14950	LL2012_002	SpB	1	18	ordered_Spar_5	412384	412401	-	1	6_polymorphic
iORF_14951	LL2012_002	SpB	1	27	ordered_Spar_5	412406	412432	-	0	1_conserved
iORF_14952	LL2012_002	SpB	1	72	ordered_Spar_5	412422	412493	-	2	3_pPar
iORF_14954	LL2012_002	SpB	1	51	ordered_Spar_5	412431	412481	+	2	4_divergent
iORF_14958	LL2012_002	SpB	0	12	ordered_Spar_5	412520	412531	+	0	6_polymorphic
iORF_14959	LL2012_002	SpB	1	51	ordered_Spar_5	412520	412570	+	5	6_polymorphic
iORF_14961	LL2012_002	SpB	1	15	ordered_Spar_5	412528	412542	-	0	4_divergent
iORF_15131	LL2012_002	SpB	1	9	ordered_Spar_5	415467	415475	+	0	4_divergent
iORF_15159	LL2012_002	SpB	0	15	ordered_Spar_5	415482	415496	+	0	6_polymorphic
iORF_15161	LL2012_002	SpB	1	30	ordered_Spar_5	415482	415511	+	0	6_polymorphic
```
