## Supplementary Table 1 for "The high turnover of ribosome-associated transcripts from *de novo* ORFs produces gene-like characteristics available for *de novo* gene emergence in wild yeast populations" (part 52 of 138)

```
iORF_15182	LL2012_002	SpB	0	15	ordered_Spar_5	415497	415511	+	0	6_polymorphic
iORF_15198	LL2012_002	SpB	1	66	ordered_Spar_5	415513	415578	-	0	1_conserved
iORF_15098	LL2012_002	SpB	0	12	ordered_Spar_5	415543	415554	+	0	4_divergent
iORF_15099	LL2012_002	SpB	1	69	ordered_Spar_5	415543	415611	+	0	5_SpeGroup
iORF_15101	LL2012_002	SpB	0	54	ordered_Spar_5	415558	415611	+	0	6_polymorphic
iORF_15124	LL2012_002	SpB	1	105	ordered_Spar_5	415753	415857	-	11	6_polymorphic
iORF_15125	LL2012_002	SpB	0	111	ordered_Spar_5	415753	415863	-	11	7_ancest
iORF_15132	LL2012_002	SpB	0	90	ordered_Spar_5	415774	415863	-	11	5_SpeGroup
iORF_15138	LL2012_002	SpB	1	78	ordered_Spar_5	415793	415870	+	11	6_polymorphic
iORF_15139	LL2012_002	SpB	0	111	ordered_Spar_5	415793	415903	+	13	5_SpeGroup
iORF_15140	LL2012_002	SpB	0	61	ordered_Spar_5	415797	415857	-	11	6_polymorphic
iORF_15155	LL2012_002	SpB	0	33	ordered_Spar_5	415896	415928	-	0	5_SpeGroup
iORF_15158	LL2012_002	SpB	1	21	ordered_Spar_5	415898	415918	+	0	5_SpeGroup
iORF_15160	LL2012_002	SpB	1	36	ordered_Spar_5	415913	415948	-	0	3_pPar
iORF_15165	LL2012_002	SpB	1	9	ordered_Spar_5	415920	415928	-	0	4_divergent
iORF_15168	LL2012_002	SpB	1	42	ordered_Spar_5	415927	415968	+	0	4_divergent
iORF_15321	LL2012_002	SpB	1	42	ordered_Spar_5	419109	419150	+	0	3_pPar
iORF_15303	LL2012_002	SpB	0	41	ordered_Spar_5	419153	419193	+	2	5_SpeGroup
iORF_15308	LL2012_002	SpB	0	42	ordered_Spar_5	419162	419203	+	2	5_SpeGroup
iORF_15309	LL2012_002	SpB	0	45	ordered_Spar_5	419162	419206	+	2	6_polymorphic
iORF_15310	LL2012_002	SpB	1	51	ordered_Spar_5	419162	419212	+	4	6_polymorphic
iORF_15224	LL2012_002	SpB	1	96	ordered_Spar_5	419215	419310	+	1	3_pPar
iORF_15262	LL2012_002	SpB	0	18	ordered_Spar_5	419317	419334	+	0	5_SpeGroup
iORF_15271	LL2012_002	SpB	1	27	ordered_Spar_5	419397	419423	-	0	6_polymorphic
iORF_15273	LL2012_002	SpB	0	106	ordered_Spar_5	419397	419502	-	9	5_SpeGroup
iORF_15274	LL2012_002	SpB	0	196	ordered_Spar_5	419397	419592	-	11	6_polymorphic
iORF_15275	LL2012_002	SpB	1	24	ordered_Spar_5	419408	419431	+	0	6_polymorphic
iORF_15276	LL2012_002	SpB	1	87	ordered_Spar_5	419423	419509	-	9	6_polymorphic
iORF_15277	LL2012_002	SpB	0	170	ordered_Spar_5	419423	419592	-	11	5_SpeGroup
iORF_15278	LL2012_002	SpB	0	75	ordered_Spar_5	419428	419502	-	9	5_SpeGroup
iORF_15279	LL2012_002	SpB	0	165	ordered_Spar_5	419428	419592	-	11	7_ancest
iORF_15280	LL2012_002	SpB	0	135	ordered_Spar_5	419458	419592	-	11	7_ancest
iORF_15281	LL2012_002	SpB	1	69	ordered_Spar_5	419460	419528	+	9	6_polymorphic
iORF_15282	LL2012_002	SpB	0	147	ordered_Spar_5	419460	419606	+	11	5_SpeGroup
iORF_15283	LL2012_002	SpB	0	187	ordered_Spar_5	419460	419646	+	11	6_polymorphic
iORF_15285	LL2012_002	SpB	0	128	ordered_Spar_5	419465	419592	-	8	5_SpeGroup
iORF_15287	LL2012_002	SpB	1	126	ordered_Spar_5	419467	419592	-	8	6_polymorphic
iORF_15288	LL2012_002	SpB	0	42	ordered_Spar_5	419468	419509	-	6	6_polymorphic
iORF_15289	LL2012_002	SpB	1	24	ordered_Spar_5	419525	419548	+	0	4_divergent
iORF_15290	LL2012_002	SpB	0	122	ordered_Spar_5	419525	419646	+	2	5_SpeGroup
iORF_15295	LL2012_002	SpB	1	33	ordered_Spar_5	419564	419596	-	2	5_SpeGroup
iORF_15299	LL2012_002	SpB	1	12	ordered_Spar_5	419595	419606	+	0	4_divergent
iORF_15226	LL2012_002	SpB	0	88	ordered_Spar_5	420313	420400	+	8	5_SpeGroup
iORF_15227	LL2012_002	SpB	1	42	ordered_Spar_5	420333	420374	+	5	3_pPar
iORF_15231	LL2012_002	SpB	0	92	ordered_Spar_5	420394	420485	+	5	5_SpeGroup
iORF_15232	LL2012_002	SpB	1	129	ordered_Spar_5	420394	420522	+	6	4_divergent
iORF_15238	LL2012_002	SpB	1	78	ordered_Spar_5	420439	420516	-	5	4_divergent
iORF_15240	LL2012_002	SpB	0	72	ordered_Spar_5	420451	420522	+	5	5_SpeGroup
iORF_15241	LL2012_002	SpB	0	39	ordered_Spar_5	420478	420516	-	1	5_SpeGroup
iORF_15243	LL2012_002	SpB	1	45	ordered_Spar_5	420482	420526	-	1	3_pPar
iORF_15244	LL2012_002	SpB	1	114	ordered_Spar_5	420485	420598	+	9	4_divergent
iORF_15245	LL2012_002	SpB	0	122	ordered_Spar_5	420485	420606	+	9	5_SpeGroup
iORF_15246	LL2012_002	SpB	1	9	ordered_Spar_5	420537	420545	+	1	5_SpeGroup
iORF_15247	LL2012_002	SpB	0	33	ordered_Spar_5	420537	420569	+	1	5_SpeGroup
iORF_15249	LL2012_002	SpB	0	62	ordered_Spar_5	420537	420598	+	8	5_SpeGroup
iORF_15253	LL2012_002	SpB	1	93	ordered_Spar_5	420611	420703	-	3	4_divergent
iORF_15254	LL2012_002	SpB	1	21	ordered_Spar_5	420619	420639	-	3	3_pPar
iORF_15256	LL2012_002	SpB	0	61	ordered_Spar_5	420643	420703	-	0	5_SpeGroup
iORF_15258	LL2012_002	SpB	1	9	ordered_Spar_5	420658	420666	-	0	1_conserved
iORF_15333	LL2012_002	SpB	0	203	ordered_Spar_5	421565	421767	-	4	5_SpeGroup
iORF_15359	LL2012_002	SpB	1	51	ordered_Spar_5	421623	421673	+	1	5_SpeGroup
iORF_15360	LL2012_002	SpB	0	58	ordered_Spar_5	421623	421680	+	1	5_SpeGroup
iORF_15361	LL2012_002	SpB	0	225	ordered_Spar_5	421623	421847	+	5	5_SpeGroup
iORF_15362	LL2012_002	SpB	0	317	ordered_Spar_5	421623	421939	+	9	7_ancest
iORF_15363	LL2012_002	SpB	0	31	ordered_Spar_5	421627	421657	-	1	5_SpeGroup
iORF_15364	LL2012_002	SpB	1	57	ordered_Spar_5	421627	421683	-	1	5_SpeGroup
iORF_15365	LL2012_002	SpB	0	44	ordered_Spar_5	421630	421673	+	1	5_SpeGroup
iORF_15373	LL2012_002	SpB	0	34	ordered_Spar_5	421650	421683	-	0	5_SpeGroup
iORF_15335	LL2012_002	SpB	1	75	ordered_Spar_5	421685	421759	-	2	6_polymorphic
iORF_15338	LL2012_002	SpB	0	51	ordered_Spar_5	421709	421759	-	2	6_polymorphic
iORF_15339	LL2012_002	SpB	1	219	ordered_Spar_5	421721	421939	+	7	5_SpeGroup
iORF_15340	LL2012_002	SpB	0	306	ordered_Spar_5	421721	422026	+	12	5_SpeGroup
iORF_15341	LL2012_002	SpB	1	18	ordered_Spar_5	421750	421767	-	0	4_divergent
iORF_15343	LL2012_002	SpB	0	79	ordered_Spar_5	421767	421845	-	2	5_SpeGroup
iORF_15344	LL2012_002	SpB	0	207	ordered_Spar_5	421818	422024	-	9	6_polymorphic
iORF_15348	LL2012_002	SpB	0	128	ordered_Spar_5	421844	421971	+	4	5_SpeGroup
iORF_15351	LL2012_002	SpB	1	57	ordered_Spar_5	421902	421958	+	1	5_SpeGroup
iORF_15352	LL2012_002	SpB	0	85	ordered_Spar_5	421940	422024	-	5	5_SpeGroup
iORF_15353	LL2012_002	SpB	1	126	ordered_Spar_5	421959	422084	+	5	4_divergent
iORF_15354	LL2012_002	SpB	0	48	ordered_Spar_5	421979	422026	+	5	6_polymorphic
iORF_15355	LL2012_002	SpB	1	99	ordered_Spar_5	421979	422077	+	5	6_polymorphic
iORF_15357	LL2012_002	SpB	1	57	ordered_Spar_5	422034	422090	-	0	5_SpeGroup
iORF_15385	LL2012_002	SpB	0	9	ordered_Spar_5	423050	423058	-	0	6_polymorphic
iORF_15386	LL2012_002	SpB	1	72	ordered_Spar_5	423050	423121	-	0	6_polymorphic
iORF_15390	LL2012_002	SpB	0	240	ordered_Spar_5	423070	423309	-	1	5_SpeGroup
iORF_15391	LL2012_002	SpB	1	27	ordered_Spar_5	423070	423096	-	0	4_divergent
iORF_15395	LL2012_002	SpB	0	102	ordered_Spar_5	423097	423198	-	0	4_divergent
iORF_15396	LL2012_002	SpB	1	213	ordered_Spar_5	423097	423309	-	1	5_SpeGroup
iORF_15397	LL2012_002	SpB	1	9	ordered_Spar_5	423105	423113	+	0	1_conserved
iORF_15398	LL2012_002	SpB	1	78	ordered_Spar_5	423110	423187	+	0	1_conserved
iORF_15374	LL2012_002	SpB	1	48	ordered_Spar_5	423144	423191	-	0	1_conserved
iORF_15375	LL2012_002	SpB	0	48	ordered_Spar_5	423203	423250	+	0	5_SpeGroup
iORF_15378	LL2012_002	SpB	0	117	ordered_Spar_5	423203	423319	+	1	5_SpeGroup
iORF_15380	LL2012_002	SpB	1	18	ordered_Spar_5	423227	423244	-	0	4_divergent
iORF_15382	LL2012_002	SpB	0	63	ordered_Spar_5	423247	423309	-	1	5_SpeGroup
iORF_15383	LL2012_002	SpB	0	9	ordered_Spar_5	423258	423266	-	1	5_SpeGroup
iORF_15408	LL2012_002	SpB	1	24	ordered_Spar_5	424472	424495	+	0	3_pPar
iORF_15401	LL2012_002	SpB	1	87	ordered_Spar_5	424579	424665	+	0	1_conserved
iORF_15403	LL2012_002	SpB	1	138	ordered_Spar_5	424589	424726	+	0	3_pPar
iORF_15404	LL2012_002	SpB	0	87	ordered_Spar_5	424597	424683	-	0	5_SpeGroup
iORF_15406	LL2012_002	SpB	1	27	ordered_Spar_5	424622	424648	-	0	1_conserved
iORF_15409	LL2012_002	SpB	1	12	ordered_Spar_5	424830	424841	+	0	6_polymorphic
iORF_15462	LL2012_002	SpB	1	12	ordered_Spar_5	427434	427445	-	0	1_conserved
iORF_15464	LL2012_002	SpB	1	9	ordered_Spar_5	427465	427473	+	0	5_SpeGroup
iORF_15465	LL2012_002	SpB	0	24	ordered_Spar_5	427465	427488	+	0	4_divergent
iORF_15467	LL2012_002	SpB	1	9	ordered_Spar_5	427473	427481	+	0	4_divergent
iORF_15468	LL2012_002	SpB	0	30	ordered_Spar_5	427473	427502	+	0	5_SpeGroup
iORF_15471	LL2012_002	SpB	1	9	ordered_Spar_5	427528	427536	-	1	4_divergent
iORF_15472	LL2012_002	SpB	0	39	ordered_Spar_5	427537	427575	-	0	6_polymorphic
iORF_15473	LL2012_002	SpB	0	72	ordered_Spar_5	427537	427608	-	0	5_SpeGroup
iORF_15474	LL2012_002	SpB	1	117	ordered_Spar_5	427537	427653	-	1	6_polymorphic
iORF_15475	LL2012_002	SpB	0	66	ordered_Spar_5	427588	427653	-	1	6_polymorphic
iORF_15477	LL2012_002	SpB	0	65	ordered_Spar_5	427589	427653	-	1	5_SpeGroup
iORF_15478	LL2012_002	SpB	0	39	ordered_Spar_5	427611	427649	+	1	5_SpeGroup
iORF_15480	LL2012_002	SpB	0	86	ordered_Spar_5	427611	427696	+	1	5_SpeGroup
iORF_15481	LL2012_002	SpB	1	90	ordered_Spar_5	427611	427700	+	1	5_SpeGroup
iORF_15484	LL2012_002	SpB	1	30	ordered_Spar_5	427627	427656	+	1	4_divergent
iORF_15486	LL2012_002	SpB	0	74	ordered_Spar_5	427627	427700	+	1	5_SpeGroup
iORF_15487	LL2012_002	SpB	1	33	ordered_Spar_5	427646	427678	+	0	5_SpeGroup
iORF_15488	LL2012_002	SpB	0	51	ordered_Spar_5	427646	427696	+	0	5_SpeGroup
iORF_15489	LL2012_002	SpB	1	42	ordered_Spar_5	427653	427694	-	0	1_conserved
iORF_15490	LL2012_002	SpB	0	45	ordered_Spar_5	427656	427700	+	0	5_SpeGroup
iORF_15492	LL2012_002	SpB	1	45	ordered_Spar_5	427701	427745	+	0	4_divergent
iORF_15495	LL2012_002	SpB	1	54	ordered_Spar_5	427717	427770	-	0	5_SpeGroup
iORF_15521	LL2012_002	SpB	0	72	ordered_Spar_5	428146	428217	+	0	6_polymorphic
iORF_15508	LL2012_002	SpB	1	9	ordered_Spar_5	428171	428179	-	0	3_pPar
iORF_15540	LL2012_002	SpB	1	99	ordered_Spar_5	429790	429888	+	3	6_polymorphic
iORF_15542	LL2012_002	SpB	0	44	ordered_Spar_5	429790	429833	+	0	5_SpeGroup
iORF_15544	LL2012_002	SpB	0	46	ordered_Spar_5	429790	429835	+	2	6_polymorphic
iORF_15530	LL2012_002	SpB	0	9	ordered_Spar_5	429885	429893	-	0	5_SpeGroup
iORF_15531	LL2012_002	SpB	0	12	ordered_Spar_5	429892	429903	+	0	5_SpeGroup
iORF_15536	LL2012_002	SpB	1	108	ordered_Spar_5	429965	430072	-	0	3_pPar
iORF_15538	LL2012_002	SpB	0	15	ordered_Spar_5	430095	430109	-	0	5_SpeGroup
iORF_15630	LL2012_002	SpB	1	9	ordered_Spar_5	431880	431888	-	0	3_pPar
iORF_15639	LL2012_002	SpB	1	15	ordered_Spar_5	431887	431901	+	0	1_conserved
iORF_15549	LL2012_002	SpB	1	51	ordered_Spar_5	431901	431951	+	1	3_pPar
iORF_15553	LL2012_002	SpB	1	18	ordered_Spar_5	431930	431947	-	1	3_pPar
iORF_15555	LL2012_002	SpB	1	75	ordered_Spar_5	431941	432015	-	1	5_SpeGroup
iORF_15557	LL2012_002	SpB	0	53	ordered_Spar_5	431963	432015	-	1	4_divergent
iORF_15558	LL2012_002	SpB	0	20	ordered_Spar_5	431982	432001	+	1	5_SpeGroup
iORF_15559	LL2012_002	SpB	1	27	ordered_Spar_5	431982	432008	+	1	6_polymorphic
iORF_15560	LL2012_002	SpB	0	156	ordered_Spar_5	431982	432137	+	6	5_SpeGroup
iORF_15561	LL2012_002	SpB	0	15	ordered_Spar_5	431998	432012	+	0	5_SpeGroup
iORF_15565	LL2012_002	SpB	0	12	ordered_Spar_5	432057	432068	-	2	5_SpeGroup
iORF_15566	LL2012_002	SpB	0	86	ordered_Spar_5	432079	432164	-	3	5_SpeGroup
iORF_15567	LL2012_002	SpB	1	18	ordered_Spar_5	432084	432101	+	0	1_conserved
iORF_15568	LL2012_002	SpB	0	12	ordered_Spar_5	432117	432128	-	0	5_SpeGroup
iORF_15569	LL2012_002	SpB	1	48	ordered_Spar_5	432117	432164	-	1	4_divergent
iORF_15571	LL2012_002	SpB	1	12	ordered_Spar_5	432163	432174	+	0	3_pPar
iORF_15573	LL2012_002	SpB	0	18	ordered_Spar_5	432221	432238	+	0	5_SpeGroup
iORF_15574	LL2012_002	SpB	0	102	ordered_Spar_5	432231	432332	-	5	5_SpeGroup
iORF_15575	LL2012_002	SpB	1	78	ordered_Spar_5	432260	432337	+	2	6_polymorphic
iORF_15576	LL2012_002	SpB	0	86	ordered_Spar_5	432260	432345	+	2	7_ancest
iORF_15577	LL2012_002	SpB	0	107	ordered_Spar_5	432260	432366	+	20	6_polymorphic
iORF_15578	LL2012_002	SpB	0	42	ordered_Spar_5	432296	432337	+	1	6_polymorphic
iORF_15579	LL2012_002	SpB	0	50	ordered_Spar_5	432296	432345	+	1	5_SpeGroup
iORF_15580	LL2012_002	SpB	0	32	ordered_Spar_5	432301	432332	-	1	5_SpeGroup
iORF_15581	LL2012_002	SpB	1	102	ordered_Spar_5	432301	432402	-	19	6_polymorphic
iORF_15593	LL2012_002	SpB	1	66	ordered_Spar_5	432347	432412	+	0	6_polymorphic
iORF_15594	LL2012_002	SpB	0	91	ordered_Spar_5	432347	432437	+	0	6_polymorphic
iORF_15596	LL2012_002	SpB	1	24	ordered_Spar_5	432363	432386	+	0	3_pPar
iORF_15598	LL2012_002	SpB	0	45	ordered_Spar_5	432393	432437	+	0	5_SpeGroup
iORF_15621	LL2012_002	SpB	1	102	ordered_Spar_5	432504	432605	-	3	6_polymorphic
iORF_15624	LL2012_002	SpB	1	36	ordered_Spar_5	432516	432551	+	3	3_pPar
iORF_15628	LL2012_002	SpB	0	42	ordered_Spar_5	432564	432605	-	0	5_SpeGroup
iORF_15631	LL2012_002	SpB	1	54	ordered_Spar_5	432584	432637	+	3	4_divergent
iORF_15634	LL2012_002	SpB	0	51	ordered_Spar_5	432609	432659	+	3	6_polymorphic
iORF_15635	LL2012_002	SpB	1	84	ordered_Spar_5	432618	432701	-	3	3_pPar
iORF_15640	LL2012_002	SpB	1	75	ordered_Spar_5	432638	432712	-	0	4_divergent
iORF_15641	LL2012_002	SpB	0	66	ordered_Spar_5	432647	432712	-	0	5_SpeGroup
iORF_15642	LL2012_002	SpB	1	36	ordered_Spar_5	432670	432705	+	0	3_pPar
iORF_15645	LL2012_002	SpB	0	41	ordered_Spar_5	432690	432730	+	1	5_SpeGroup
iORF_15655	LL2012_002	SpB	1	42	ordered_Spar_5	434542	434583	+	1	6_polymorphic
iORF_15656	LL2012_002	SpB	0	132	ordered_Spar_5	434542	434673	+	2	6_polymorphic
iORF_15659	LL2012_002	SpB	1	18	ordered_Spar_5	434603	434620	-	1	5_SpeGroup
iORF_15660	LL2012_002	SpB	1	9	ordered_Spar_5	434607	434615	+	0	6_polymorphic
iORF_15661	LL2012_002	SpB	1	12	ordered_Spar_5	434660	434671	-	0	1_conserved
iORF_15662	LL2012_002	SpB	1	12	ordered_Spar_5	434662	434673	+	0	6_polymorphic
iORF_15664	LL2012_002	SpB	1	126	ordered_Spar_5	434670	434795	+	9	3_pPar
iORF_15667	LL2012_002	SpB	1	84	ordered_Spar_5	434678	434761	+	0	3_pPar
iORF_15668	LL2012_002	SpB	1	27	ordered_Spar_5	434694	434720	-	0	4_divergent
iORF_15669	LL2012_002	SpB	0	87	ordered_Spar_5	434694	434780	-	0	5_SpeGroup
iORF_15671	LL2012_002	SpB	1	24	ordered_Spar_5	434717	434740	-	0	4_divergent
iORF_15674	LL2012_002	SpB	0	161	ordered_Spar_5	434719	434879	+	4	6_polymorphic
iORF_15675	LL2012_002	SpB	1	231	ordered_Spar_5	434719	434949	+	5	6_polymorphic
iORF_15676	LL2012_002	SpB	0	12	ordered_Spar_5	434789	434800	+	0	5_SpeGroup
iORF_15677	LL2012_002	SpB	0	95	ordered_Spar_5	434817	434911	-	4	6_polymorphic
iORF_15682	LL2012_002	SpB	1	81	ordered_Spar_5	434831	434911	-	4	6_polymorphic
iORF_15686	LL2012_002	SpB	1	33	ordered_Spar_5	434863	434895	-	3	3_pPar
iORF_15688	LL2012_002	SpB	1	156	ordered_Spar_5	434911	435066	-	6	3_pPar
iORF_15689	LL2012_002	SpB	1	12	ordered_Spar_5	434936	434947	-	0	3_pPar
iORF_15692	LL2012_002	SpB	1	39	ordered_Spar_5	434949	434987	+	0	6_polymorphic
iORF_15693	LL2012_002	SpB	1	45	ordered_Spar_5	434959	435003	+	0	3_pPar
iORF_15694	LL2012_002	SpB	0	114	ordered_Spar_5	434984	435097	-	5	6_polymorphic
iORF_15695	LL2012_002	SpB	1	114	ordered_Spar_5	434984	435097	-	6	6_polymorphic
iORF_15697	LL2012_002	SpB	1	54	ordered_Spar_5	435026	435079	+	5	3_pPar
iORF_15701	LL2012_002	SpB	1	12	ordered_Spar_5	435110	435121	-	0	3_pPar
iORF_15702	LL2012_002	SpB	1	45	ordered_Spar_5	435125	435169	-	0	1_conserved
iORF_15703	LL2012_002	SpB	1	18	ordered_Spar_5	435206	435223	-	0	3_pPar
iORF_15706	LL2012_002	SpB	1	18	ordered_Spar_5	435271	435288	-	0	3_pPar
iORF_15647	LL2012_002	SpB	1	12	ordered_Spar_5	435303	435314	-	0	3_pPar
iORF_15648	LL2012_002	SpB	1	27	ordered_Spar_5	435397	435423	-	2	4_divergent
iORF_15649	LL2012_002	SpB	1	21	ordered_Spar_5	435420	435440	-	0	1_conserved
iORF_15650	LL2012_002	SpB	1	9	ordered_Spar_5	435537	435545	-	0	3_pPar
iORF_15722	LL2012_002	SpB	0	24	ordered_Spar_5	438033	438056	-	0	4_divergent
iORF_15729	LL2012_002	SpB	1	102	ordered_Spar_5	438035	438136	+	1	4_divergent
iORF_15730	LL2012_002	SpB	0	113	ordered_Spar_5	438035	438147	+	1	5_SpeGroup
iORF_15753	LL2012_002	SpB	0	80	ordered_Spar_5	438081	438160	-	1	5_SpeGroup
iORF_15754	LL2012_002	SpB	0	168	ordered_Spar_5	438092	438259	-	1	4_divergent
iORF_15755	LL2012_002	SpB	1	198	ordered_Spar_5	438092	438289	-	2	5_SpeGroup
iORF_15708	LL2012_002	SpB	0	9	ordered_Spar_5	438144	438152	+	0	4_divergent
iORF_15709	LL2012_002	SpB	1	84	ordered_Spar_5	438144	438227	+	0	5_SpeGroup
iORF_15710	LL2012_002	SpB	1	24	ordered_Spar_5	438149	438172	+	0	3_pPar
iORF_15714	LL2012_002	SpB	0	121	ordered_Spar_5	438169	438289	-	1	5_SpeGroup
iORF_15715	LL2012_002	SpB	0	30	ordered_Spar_5	438198	438227	+	0	4_divergent
iORF_15716	LL2012_002	SpB	0	64	ordered_Spar_5	438198	438261	+	0	5_SpeGroup
iORF_15717	LL2012_002	SpB	1	132	ordered_Spar_5	438215	438346	+	1	5_SpeGroup
iORF_15718	LL2012_002	SpB	0	54	ordered_Spar_5	438227	438280	+	1	5_SpeGroup
iORF_15719	LL2012_002	SpB	0	120	ordered_Spar_5	438227	438346	+	1	5_SpeGroup
iORF_15732	LL2012_002	SpB	1	27	ordered_Spar_5	438354	438380	-	0	3_pPar
iORF_15738	LL2012_002	SpB	1	66	ordered_Spar_5	438371	438436	-	1	3_pPar
iORF_15748	LL2012_002	SpB	1	120	ordered_Spar_5	438554	438673	+	0	6_polymorphic
iORF_15749	LL2012_002	SpB	0	15	ordered_Spar_5	438594	438608	-	0	6_polymorphic
iORF_15750	LL2012_002	SpB	1	39	ordered_Spar_5	438640	438678	-	0	4_divergent
iORF_15751	LL2012_002	SpB	0	39	ordered_Spar_5	438665	438703	-	3	5_SpeGroup
iORF_15752	LL2012_002	SpB	0	9	ordered_Spar_5	438670	438678	-	0	5_SpeGroup
iORF_15766	LL2012_002	SpB	1	27	ordered_Spar_5	439525	439551	+	1	4_divergent
iORF_15767	LL2012_002	SpB	0	42	ordered_Spar_5	439525	439566	+	1	5_SpeGroup
iORF_15770	LL2012_002	SpB	1	39	ordered_Spar_5	439588	439626	-	0	6_polymorphic
iORF_15756	LL2012_002	SpB	0	30	ordered_Spar_5	439597	439626	-	0	6_polymorphic
iORF_15757	LL2012_002	SpB	1	39	ordered_Spar_5	439610	439648	-	0	1_conserved
iORF_15758	LL2012_002	SpB	1	36	ordered_Spar_5	439645	439680	-	0	1_conserved
iORF_15759	LL2012_002	SpB	1	90	ordered_Spar_5	439649	439738	-	0	4_divergent
iORF_15760	LL2012_002	SpB	0	31	ordered_Spar_5	439708	439738	-	0	5_SpeGroup
iORF_15761	LL2012_002	SpB	0	21	ordered_Spar_5	439725	439745	+	0	5_SpeGroup
iORF_15763	LL2012_002	SpB	1	36	ordered_Spar_5	439725	439760	+	1	6_polymorphic
iORF_15787	LL2012_002	SpB	1	12	ordered_Spar_5	440862	440873	-	0	6_polymorphic
iORF_15785	LL2012_002	SpB	0	30	ordered_Spar_5	440883	440912	+	1	4_divergent
iORF_15786	LL2012_002	SpB	1	63	ordered_Spar_5	440883	440945	+	2	5_SpeGroup
iORF_15788	LL2012_002	SpB	0	42	ordered_Spar_5	440909	440950	-	1	4_divergent
iORF_15790	LL2012_002	SpB	0	15	ordered_Spar_5	440920	440934	+	1	5_SpeGroup
iORF_15774	LL2012_002	SpB	0	9	ordered_Spar_5	440979	440987	-	0	5_SpeGroup
iORF_15778	LL2012_002	SpB	0	15	ordered_Spar_5	440986	441000	+	0	5_SpeGroup
iORF_15780	LL2012_002	SpB	0	18	ordered_Spar_5	441018	441035	-	0	6_polymorphic
iORF_15781	LL2012_002	SpB	1	15	ordered_Spar_5	441021	441035	-	0	6_polymorphic
iORF_15784	LL2012_002	SpB	1	33	ordered_Spar_5	441089	441121	-	0	5_SpeGroup
iORF_15806	LL2012_002	SpB	1	75	ordered_Spar_5	441799	441873	+	0	3_pPar
iORF_15829	LL2012_002	SpB	1	12	ordered_Spar_5	441853	441864	-	0	1_conserved
iORF_15830	LL2012_002	SpB	1	21	ordered_Spar_5	441863	441883	+	1	5_SpeGroup
iORF_15831	LL2012_002	SpB	0	77	ordered_Spar_5	441863	441939	+	1	4_divergent
iORF_15793	LL2012_002	SpB	1	12	ordered_Spar_5	441880	441891	-	0	4_divergent
iORF_15795	LL2012_002	SpB	1	9	ordered_Spar_5	441888	441896	-	0	5_SpeGroup
iORF_15796	LL2012_002	SpB	1	42	ordered_Spar_5	441890	441931	+	0	5_SpeGroup
iORF_15797	LL2012_002	SpB	1	126	ordered_Spar_5	441928	442053	-	3	3_pPar
iORF_15799	LL2012_002	SpB	1	24	ordered_Spar_5	441992	442015	+	3	1_conserved
iORF_15800	LL2012_002	SpB	1	21	ordered_Spar_5	442026	442046	+	0	4_divergent
iORF_15801	LL2012_002	SpB	0	24	ordered_Spar_5	442026	442049	+	0	4_divergent
iORF_15805	LL2012_002	SpB	1	27	ordered_Spar_5	442071	442097	-	0	3_pPar
iORF_15808	LL2012_002	SpB	0	15	ordered_Spar_5	442167	442181	-	0	4_divergent
iORF_15810	LL2012_002	SpB	1	48	ordered_Spar_5	442186	442233	-	1	3_pPar
iORF_15812	LL2012_002	SpB	0	105	ordered_Spar_5	442197	442301	-	2	4_divergent
iORF_15816	LL2012_002	SpB	1	15	ordered_Spar_5	442232	442246	+	0	1_conserved
iORF_15817	LL2012_002	SpB	1	24	ordered_Spar_5	442278	442301	-	2	5_SpeGroup
iORF_15819	LL2012_002	SpB	1	39	ordered_Spar_5	442288	442326	-	4	4_divergent
iORF_15820	LL2012_002	SpB	0	29	ordered_Spar_5	442298	442326	-	3	5_SpeGroup
iORF_15821	LL2012_002	SpB	0	15	ordered_Spar_5	442301	442315	-	0	5_SpeGroup
iORF_15822	LL2012_002	SpB	1	15	ordered_Spar_5	442301	442315	-	2	4_divergent
iORF_15823	LL2012_002	SpB	1	12	ordered_Spar_5	442323	442334	-	0	3_pPar
iORF_15824	LL2012_002	SpB	1	12	ordered_Spar_5	442372	442383	-	0	3_pPar
iORF_15826	LL2012_002	SpB	1	9	ordered_Spar_5	442457	442465	+	0	1_conserved
iORF_15827	LL2012_002	SpB	1	24	ordered_Spar_5	442528	442551	-	0	1_conserved
iORF_15835	LL2012_002	SpB	1	15	ordered_Spar_5	446015	446029	-	0	3_pPar
iORF_15853	LL2012_002	SpB	0	61	ordered_Spar_5	446079	446139	-	0	5_SpeGroup
iORF_15856	LL2012_002	SpB	0	55	ordered_Spar_5	446089	446143	+	0	5_SpeGroup
iORF_15857	LL2012_002	SpB	1	81	ordered_Spar_5	446089	446169	+	0	4_divergent
iORF_15834	LL2012_002	SpB	0	66	ordered_Spar_5	446111	446176	-	0	5_SpeGroup
iORF_15837	LL2012_002	SpB	1	21	ordered_Spar_5	446156	446176	-	0	4_divergent
iORF_15838	LL2012_002	SpB	0	9	ordered_Spar_5	446161	446169	+	0	5_SpeGroup
iORF_15839	LL2012_002	SpB	1	9	ordered_Spar_5	446197	446205	+	0	1_conserved
iORF_15840	LL2012_002	SpB	1	12	ordered_Spar_5	446211	446222	-	0	1_conserved
iORF_15843	LL2012_002	SpB	1	51	ordered_Spar_5	446320	446370	-	0	1_conserved
iORF_15844	LL2012_002	SpB	1	30	ordered_Spar_5	446325	446354	-	0	3_pPar
iORF_15848	LL2012_002	SpB	1	18	ordered_Spar_5	446380	446397	-	0	4_divergent
iORF_15878	LL2012_002	SpB	1	12	ordered_Spar_5	447775	447786	+	0	1_conserved
iORF_15949	LL2012_002	SpB	0	12	ordered_Spar_5	447846	447857	-	0	4_divergent
iORF_15864	LL2012_002	SpB	1	9	ordered_Spar_5	447872	447880	-	0	3_pPar
iORF_15870	LL2012_002	SpB	1	222	ordered_Spar_5	447879	448100	+	1	1_conserved
iORF_15880	LL2012_002	SpB	0	153	ordered_Spar_5	447895	448047	-	1	6_polymorphic
iORF_15897	LL2012_002	SpB	0	93	ordered_Spar_5	447939	448031	-	1	5_SpeGroup
iORF_15898	LL2012_002	SpB	1	69	ordered_Spar_5	447963	448031	-	1	4_divergent
iORF_15899	LL2012_002	SpB	0	84	ordered_Spar_5	448007	448090	-	1	4_divergent
iORF_15900	LL2012_002	SpB	1	63	ordered_Spar_5	448028	448090	-	0	6_polymorphic
iORF_15902	LL2012_002	SpB	0	24	ordered_Spar_5	448097	448120	-	0	5_SpeGroup
iORF_15904	LL2012_002	SpB	1	12	ordered_Spar_5	448113	448124	+	0	1_conserved
iORF_15905	LL2012_002	SpB	0	33	ordered_Spar_5	448125	448157	-	0	5_SpeGroup
iORF_15907	LL2012_002	SpB	0	105	ordered_Spar_5	448154	448258	-	0	5_SpeGroup
iORF_15908	LL2012_002	SpB	1	9	ordered_Spar_5	448177	448185	+	0	1_conserved
iORF_15911	LL2012_002	SpB	0	15	ordered_Spar_5	448214	448228	+	0	5_SpeGroup
iORF_15912	LL2012_002	SpB	1	21	ordered_Spar_5	448219	448239	+	0	3_pPar
iORF_15913	LL2012_002	SpB	0	39	ordered_Spar_5	448258	448296	-	0	5_SpeGroup
iORF_15920	LL2012_002	SpB	0	18	ordered_Spar_5	448281	448298	+	0	4_divergent
iORF_15922	LL2012_002	SpB	0	15	ordered_Spar_5	448351	448365	+	0	4_divergent
iORF_15923	LL2012_002	SpB	1	9	ordered_Spar_5	448357	448365	+	0	4_divergent
iORF_15925	LL2012_002	SpB	0	27	ordered_Spar_5	448397	448423	+	0	5_SpeGroup
iORF_15927	LL2012_002	SpB	0	21	ordered_Spar_5	448420	448440	+	0	5_SpeGroup
iORF_15928	LL2012_002	SpB	1	66	ordered_Spar_5	448420	448485	+	0	5_SpeGroup
iORF_15929	LL2012_002	SpB	0	177	ordered_Spar_5	448420	448596	+	0	5_SpeGroup
iORF_15930	LL2012_002	SpB	1	84	ordered_Spar_5	448424	448507	+	0	6_polymorphic
iORF_15931	LL2012_002	SpB	0	103	ordered_Spar_5	448424	448526	+	0	6_polymorphic
iORF_15935	LL2012_002	SpB	0	39	ordered_Spar_5	448459	448497	-	0	5_SpeGroup
iORF_15936	LL2012_002	SpB	0	120	ordered_Spar_5	448513	448632	-	0	5_SpeGroup
iORF_15937	LL2012_002	SpB	1	12	ordered_Spar_5	448515	448526	+	0	6_polymorphic
iORF_15938	LL2012_002	SpB	0	18	ordered_Spar_5	448515	448532	+	0	5_SpeGroup
iORF_15940	LL2012_002	SpB	1	57	ordered_Spar_5	448526	448582	+	0	4_divergent
iORF_15941	LL2012_002	SpB	0	15	ordered_Spar_5	448551	448565	+	0	4_divergent
iORF_15942	LL2012_002	SpB	0	39	ordered_Spar_5	448572	448610	-	0	5_SpeGroup
iORF_15943	LL2012_002	SpB	1	51	ordered_Spar_5	448577	448627	-	0	6_polymorphic
iORF_15944	LL2012_002	SpB	0	57	ordered_Spar_5	448577	448633	-	0	6_polymorphic
iORF_15945	LL2012_002	SpB	1	18	ordered_Spar_5	448579	448596	+	0	4_divergent
iORF_15946	LL2012_002	SpB	1	45	ordered_Spar_5	448593	448637	+	0	4_divergent
iORF_15947	LL2012_002	SpB	0	78	ordered_Spar_5	448593	448670	+	3	5_SpeGroup
iORF_15950	LL2012_002	SpB	1	105	ordered_Spar_5	448614	448718	-	5	4_divergent
iORF_15951	LL2012_002	SpB	0	48	ordered_Spar_5	448635	448682	-	3	5_SpeGroup
iORF_15953	LL2012_002	SpB	0	36	ordered_Spar_5	448647	448682	-	3	7_ancest
iORF_15954	LL2012_002	SpB	0	40	ordered_Spar_5	448679	448718	-	2	4_divergent
iORF_15955	LL2012_002	SpB	1	57	ordered_Spar_5	448684	448740	+	2	5_SpeGroup
iORF_15957	LL2012_002	SpB	0	48	ordered_Spar_5	448712	448759	+	0	5_SpeGroup
iORF_15958	LL2012_002	SpB	1	24	ordered_Spar_5	448712	448735	+	0	4_divergent
iORF_15961	LL2012_002	SpB	1	21	ordered_Spar_5	448745	448765	-	0	3_pPar
iORF_15962	LL2012_002	SpB	1	39	ordered_Spar_5	448749	448787	+	0	3_pPar
iORF_15862	LL2012_002	SpB	1	12	ordered_Spar_5	448798	448809	-	0	4_divergent
iORF_15863	LL2012_002	SpB	0	102	ordered_Spar_5	448798	448899	-	1	5_SpeGroup
iORF_15865	LL2012_002	SpB	1	51	ordered_Spar_5	448855	448905	-	1	4_divergent
iORF_15866	LL2012_002	SpB	0	9	ordered_Spar_5	448860	448868	-	0	5_SpeGroup
iORF_15993	LL2012_002	SpB	1	18	ordered_Spar_5	449631	449648	+	0	4_divergent
iORF_15998	LL2012_002	SpB	0	36	ordered_Spar_5	449631	449666	+	0	5_SpeGroup
iORF_15978	LL2012_002	SpB	1	27	ordered_Spar_5	449652	449678	-	0	3_pPar
iORF_15987	LL2012_002	SpB	1	36	ordered_Spar_5	449656	449691	+	0	3_pPar
iORF_16010	LL2012_002	SpB	1	45	ordered_Spar_5	449681	449725	+	0	3_pPar
iORF_16021	LL2012_002	SpB	1	51	ordered_Spar_5	449691	449741	+	0	5_SpeGroup
iORF_15963	LL2012_002	SpB	0	12	ordered_Spar_5	449730	449741	+	0	4_divergent
iORF_15965	LL2012_002	SpB	1	39	ordered_Spar_5	449734	449772	-	0	1_conserved
iORF_15967	LL2012_002	SpB	1	66	ordered_Spar_5	449786	449851	+	0	4_divergent
iORF_15968	LL2012_002	SpB	1	30	ordered_Spar_5	449790	449819	-	0	4_divergent
iORF_15969	LL2012_002	SpB	1	45	ordered_Spar_5	449795	449839	-	0	3_pPar
iORF_15970	LL2012_002	SpB	0	36	ordered_Spar_5	449808	449843	+	0	5_SpeGroup
iORF_15971	LL2012_002	SpB	1	39	ordered_Spar_5	449808	449846	+	0	5_SpeGroup
iORF_15972	LL2012_002	SpB	0	157	ordered_Spar_5	449808	449964	+	0	5_SpeGroup
iORF_15974	LL2012_002	SpB	1	141	ordered_Spar_5	449848	449988	-	0	6_polymorphic
iORF_15975	LL2012_002	SpB	0	9	ordered_Spar_5	449859	449867	-	0	5_SpeGroup
iORF_15976	LL2012_002	SpB	0	44	ordered_Spar_5	449859	449902	-	0	6_polymorphic
iORF_15977	LL2012_002	SpB	0	55	ordered_Spar_5	449859	449913	-	0	6_polymorphic
iORF_15988	LL2012_002	SpB	0	54	ordered_Spar_5	449922	449975	-	0	6_polymorphic
iORF_15989	LL2012_002	SpB	0	67	ordered_Spar_5	449922	449988	-	0	4_divergent
iORF_15991	LL2012_002	SpB	0	31	ordered_Spar_5	449945	449975	-	0	7_ancest
iORF_15994	LL2012_002	SpB	1	24	ordered_Spar_5	449956	449979	+	0	5_SpeGroup
iORF_15995	LL2012_002	SpB	0	16	ordered_Spar_5	449960	449975	-	0	5_SpeGroup
iORF_15997	LL2012_002	SpB	0	24	ordered_Spar_5	449965	449988	-	0	6_polymorphic
iORF_16003	LL2012_002	SpB	1	12	ordered_Spar_5	450013	450024	-	0	3_pPar
iORF_16020	LL2012_002	SpB	0	234	ordered_Spar_5	450250	450483	-	28	5_SpeGroup
iORF_16022	LL2012_002	SpB	0	119	ordered_Spar_5	450258	450376	-	7	7_ancest
iORF_16025	LL2012_002	SpB	0	102	ordered_Spar_5	450275	450376	-	7	5_SpeGroup
iORF_16026	LL2012_002	SpB	1	60	ordered_Spar_5	450298	450357	+	0	4_divergent
iORF_16028	LL2012_002	SpB	0	9	ordered_Spar_5	450302	450310	+	0	4_divergent
iORF_16034	LL2012_002	SpB	1	24	ordered_Spar_5	450419	450442	+	0	4_divergent
iORF_16138	LL2012_002	SpB	1	18	ordered_Spar_5	455849	455866	+	0	3_pPar
iORF_16170	LL2012_002	SpB	0	94	ordered_Spar_5	455878	455971	+	7	5_SpeGroup
iORF_16171	LL2012_002	SpB	0	97	ordered_Spar_5	455878	455974	+	7	5_SpeGroup
iORF_16184	LL2012_002	SpB	1	18	ordered_Spar_5	455893	455910	-	0	1_conserved
iORF_16039	LL2012_002	SpB	1	69	ordered_Spar_5	455903	455971	+	7	6_polymorphic
iORF_16082	LL2012_002	SpB	0	21	ordered_Spar_5	455951	455971	+	0	6_polymorphic
iORF_16087	LL2012_002	SpB	1	9	ordered_Spar_5	455976	455984	+	1	3_pPar
iORF_16093	LL2012_002	SpB	0	81	ordered_Spar_5	455987	456067	+	1	5_SpeGroup
iORF_16094	LL2012_002	SpB	0	90	ordered_Spar_5	455987	456076	+	1	6_polymorphic
iORF_16095	LL2012_002	SpB	0	91	ordered_Spar_5	455987	456077	+	1	5_SpeGroup
iORF_16115	LL2012_002	SpB	1	24	ordered_Spar_5	456012	456035	+	1	3_pPar
iORF_16120	LL2012_002	SpB	0	48	ordered_Spar_5	456153	456200	+	3	5_SpeGroup
iORF_16121	LL2012_002	SpB	1	27	ordered_Spar_5	456174	456200	+	3	4_divergent
iORF_16123	LL2012_002	SpB	1	54	ordered_Spar_5	456181	456234	+	4	6_polymorphic
iORF_16124	LL2012_002	SpB	0	115	ordered_Spar_5	456181	456295	+	5	6_polymorphic
iORF_16125	LL2012_002	SpB	0	123	ordered_Spar_5	456181	456303	+	5	5_SpeGroup
iORF_16126	LL2012_002	SpB	0	97	ordered_Spar_5	456191	456287	+	2	6_polymorphic
iORF_16127	LL2012_002	SpB	1	105	ordered_Spar_5	456191	456295	+	2	6_polymorphic
iORF_16128	LL2012_002	SpB	0	80	ordered_Spar_5	456194	456273	-	2	5_SpeGroup
iORF_16129	LL2012_002	SpB	1	87	ordered_Spar_5	456194	456280	-	2	6_polymorphic
iORF_16130	LL2012_002	SpB	0	91	ordered_Spar_5	456194	456284	-	2	6_polymorphic
iORF_16133	LL2012_002	SpB	0	67	ordered_Spar_5	456207	456273	-	2	6_polymorphic
iORF_16134	LL2012_002	SpB	0	74	ordered_Spar_5	456207	456280	-	2	4_divergent
iORF_16135	LL2012_002	SpB	1	78	ordered_Spar_5	456207	456284	-	2	6_polymorphic
iORF_16136	LL2012_002	SpB	0	27	ordered_Spar_5	456258	456284	-	0	4_divergent
iORF_16137	LL2012_002	SpB	1	9	ordered_Spar_5	456279	456287	+	0	6_polymorphic
iORF_16143	LL2012_002	SpB	0	93	ordered_Spar_5	456307	456399	-	4	7_ancest
iORF_16146	LL2012_002	SpB	1	42	ordered_Spar_5	456332	456373	+	2	4_divergent
iORF_16148	LL2012_002	SpB	0	133	ordered_Spar_5	456332	456464	+	5	5_SpeGroup
iORF_16150	LL2012_002	SpB	0	56	ordered_Spar_5	456344	456399	-	3	5_SpeGroup
iORF_16152	LL2012_002	SpB	0	56	ordered_Spar_5	456386	456441	+	3	4_divergent
iORF_16153	LL2012_002	SpB	1	60	ordered_Spar_5	456386	456445	+	3	5_SpeGroup
iORF_16158	LL2012_002	SpB	0	21	ordered_Spar_5	456416	456436	-	0	6_polymorphic
iORF_16159	LL2012_002	SpB	1	12	ordered_Spar_5	456430	456441	+	1	5_SpeGroup
iORF_16160	LL2012_002	SpB	0	35	ordered_Spar_5	456430	456464	+	1	5_SpeGroup
iORF_16173	LL2012_002	SpB	0	15	ordered_Spar_5	456561	456575	-	0	4_divergent
iORF_16175	LL2012_002	SpB	0	45	ordered_Spar_5	456565	456609	-	0	5_SpeGroup
iORF_16176	LL2012_002	SpB	1	81	ordered_Spar_5	456572	456652	-	0	3_pPar
iORF_16177	LL2012_002	SpB	1	33	ordered_Spar_5	456602	456634	+	0	1_conserved
iORF_16179	LL2012_002	SpB	1	9	ordered_Spar_5	456654	456662	+	0	3_pPar
iORF_16077	LL2012_002	SpB	1	45	ordered_Spar_5	456903	456947	-	7	6_polymorphic
iORF_16078	LL2012_002	SpB	0	54	ordered_Spar_5	456903	456956	-	7	6_polymorphic
iORF_16079	LL2012_002	SpB	0	40	ordered_Spar_5	456917	456956	-	7	7_ancest
iORF_16092	LL2012_002	SpB	1	9	ordered_Spar_5	457030	457038	-	0	5_SpeGroup
iORF_16097	LL2012_002	SpB	0	12	ordered_Spar_5	457110	457121	-	0	5_SpeGroup
iORF_16098	LL2012_002	SpB	1	66	ordered_Spar_5	457110	457175	-	0	4_divergent
iORF_16101	LL2012_002	SpB	1	60	ordered_Spar_5	457156	457215	-	0	4_divergent
iORF_16102	LL2012_002	SpB	0	63	ordered_Spar_5	457169	457231	+	0	5_SpeGroup
iORF_16103	LL2012_002	SpB	0	40	ordered_Spar_5	457176	457215	-	0	5_SpeGroup
iORF_16105	LL2012_002	SpB	0	69	ordered_Spar_5	457223	457291	+	0	6_polymorphic
iORF_16107	LL2012_002	SpB	1	75	ordered_Spar_5	457228	457302	-	0	3_pPar
iORF_16109	LL2012_002	SpB	1	45	ordered_Spar_5	457247	457291	+	0	6_polymorphic
iORF_16112	LL2012_002	SpB	1	48	ordered_Spar_5	457277	457324	-	0	3_pPar
iORF_16116	LL2012_002	SpB	1	69	ordered_Spar_5	457433	457501	-	1	6_polymorphic
iORF_16223	LL2012_002	SpB	1	81	ordered_Spar_5	467466	467546	+	0	5_SpeGroup
iORF_16249	LL2012_002	SpB	1	60	ordered_Spar_5	467536	467595	+	3	4_divergent
iORF_16252	LL2012_002	SpB	0	128	ordered_Spar_5	467541	467668	+	7	5_SpeGroup
iORF_16253	LL2012_002	SpB	0	132	ordered_Spar_5	467541	467672	+	7	5_SpeGroup
iORF_16211	LL2012_002	SpB	0	15	ordered_Spar_5	467605	467619	-	0	5_SpeGroup
iORF_16212	LL2012_002	SpB	1	15	ordered_Spar_5	467612	467626	-	0	1_conserved
iORF_16219	LL2012_002	SpB	0	26	ordered_Spar_5	467642	467667	-	1	5_SpeGroup
iORF_16221	LL2012_002	SpB	1	27	ordered_Spar_5	467646	467672	+	2	5_SpeGroup
iORF_16238	LL2012_002	SpB	1	18	ordered_Spar_5	467767	467784	+	0	5_SpeGroup
iORF_16240	LL2012_002	SpB	1	12	ordered_Spar_5	467781	467792	-	0	3_pPar
iORF_16241	LL2012_002	SpB	1	9	ordered_Spar_5	467791	467799	+	0	4_divergent
iORF_16287	LL2012_002	SpB	0	114	ordered_Spar_5	471667	471780	+	3	5_SpeGroup
iORF_16290	LL2012_002	SpB	1	21	ordered_Spar_5	471667	471687	+	2	4_divergent
iORF_16295	LL2012_002	SpB	0	117	ordered_Spar_5	471677	471793	+	1	5_SpeGroup
iORF_16296	LL2012_002	SpB	0	153	ordered_Spar_5	471677	471829	+	2	5_SpeGroup
iORF_16297	LL2012_002	SpB	1	213	ordered_Spar_5	471677	471889	+	2	5_SpeGroup
iORF_16274	LL2012_002	SpB	1	12	ordered_Spar_5	471738	471749	-	0	1_conserved
iORF_16276	LL2012_002	SpB	1	45	ordered_Spar_5	471790	471834	+	1	4_divergent
iORF_16280	LL2012_002	SpB	1	21	ordered_Spar_5	471859	471879	+	0	4_divergent
iORF_16281	LL2012_002	SpB	1	45	ordered_Spar_5	471862	471906	-	0	3_pPar
iORF_16282	LL2012_002	SpB	1	18	ordered_Spar_5	471867	471884	+	0	5_SpeGroup
iORF_16283	LL2012_002	SpB	0	48	ordered_Spar_5	471867	471914	+	0	5_SpeGroup
iORF_16308	LL2012_002	SpB	1	12	ordered_Spar_5	473706	473717	-	0	3_pPar
iORF_16301	LL2012_002	SpB	1	27	ordered_Spar_5	473729	473755	-	0	3_pPar
iORF_16302	LL2012_002	SpB	1	75	ordered_Spar_5	473779	473853	-	1	6_polymorphic
iORF_16304	LL2012_002	SpB	0	45	ordered_Spar_5	473809	473853	-	1	5_SpeGroup
iORF_16318	LL2012_002	SpB	1	123	ordered_Spar_5	475331	475453	+	2	3_pPar
iORF_16321	LL2012_002	SpB	0	129	ordered_Spar_5	475345	475473	-	2	5_SpeGroup
iORF_16323	LL2012_002	SpB	1	21	ordered_Spar_5	475374	475394	+	0	4_divergent
iORF_16309	LL2012_002	SpB	1	60	ordered_Spar_5	475410	475469	+	0	3_pPar
iORF_16314	LL2012_002	SpB	1	15	ordered_Spar_5	475446	475460	-	0	3_pPar
iORF_16319	LL2012_002	SpB	1	12	ordered_Spar_5	475526	475537	-	0	1_conserved
iORF_16320	LL2012_002	SpB	1	12	ordered_Spar_5	475536	475547	+	1	3_pPar
iORF_16346	LL2012_002	SpB	0	42	ordered_Spar_5	476503	476544	+	0	5_SpeGroup
iORF_16347	LL2012_002	SpB	0	30	ordered_Spar_5	476512	476541	-	0	4_divergent
iORF_16348	LL2012_002	SpB	1	24	ordered_Spar_5	476512	476535	-	0	5_SpeGroup
iORF_16328	LL2012_002	SpB	0	15	ordered_Spar_5	476547	476561	-	0	5_SpeGroup
iORF_16329	LL2012_002	SpB	0	92	ordered_Spar_5	476549	476640	+	5	5_SpeGroup
iORF_16330	LL2012_002	SpB	1	48	ordered_Spar_5	476553	476600	+	1	3_pPar
iORF_16332	LL2012_002	SpB	0	135	ordered_Spar_5	476558	476692	-	5	5_SpeGroup
iORF_16335	LL2012_002	SpB	1	9	ordered_Spar_5	476597	476605	-	1	5_SpeGroup
iORF_16336	LL2012_002	SpB	0	80	ordered_Spar_5	476597	476676	-	5	5_SpeGroup
iORF_16337	LL2012_002	SpB	1	75	ordered_Spar_5	476602	476676	-	4	5_SpeGroup
iORF_16338	LL2012_002	SpB	0	96	ordered_Spar_5	476602	476697	-	4	5_SpeGroup
iORF_16341	LL2012_002	SpB	1	12	ordered_Spar_5	476634	476645	+	0	3_pPar
iORF_16344	LL2012_002	SpB	1	21	ordered_Spar_5	476649	476669	+	0	4_divergent
iORF_16359	LL2012_002	SpB	0	152	ordered_Spar_5	478027	478178	-	19	5_SpeGroup
iORF_16353	LL2012_002	SpB	1	27	ordered_Spar_5	478135	478161	+	0	4_divergent
iORF_16354	LL2012_002	SpB	0	28	ordered_Spar_5	478135	478162	+	0	5_SpeGroup
iORF_16373	LL2012_002	SpB	0	46	ordered_Spar_5	480643	480688	+	0	5_SpeGroup
iORF_16379	LL2012_002	SpB	1	9	ordered_Spar_5	480720	480728	+	0	6_polymorphic
iORF_16369	LL2012_002	SpB	0	10	ordered_Spar_5	480724	480733	+	0	6_polymorphic
iORF_16385	LL2012_002	SpB	1	42	ordered_Spar_5	482184	482225	+	0	3_pPar
iORF_16390	LL2012_002	SpB	0	15	ordered_Spar_5	482191	482205	+	0	6_polymorphic
iORF_16391	LL2012_002	SpB	1	69	ordered_Spar_5	482191	482259	+	0	6_polymorphic
iORF_16405	LL2012_002	SpB	1	36	ordered_Spar_5	482237	482272	+	0	1_conserved
iORF_16382	LL2012_002	SpB	1	21	ordered_Spar_5	482281	482301	-	1	4_divergent
iORF_16386	LL2012_002	SpB	1	30	ordered_Spar_5	482317	482346	-	0	4_divergent
iORF_16388	LL2012_002	SpB	0	191	ordered_Spar_5	482330	482520	-	2	5_SpeGroup
iORF_16392	LL2012_002	SpB	0	70	ordered_Spar_5	482366	482435	+	0	5_SpeGroup
iORF_16394	LL2012_002	SpB	1	204	ordered_Spar_5	482366	482569	+	1	4_divergent
iORF_16395	LL2012_002	SpB	1	78	ordered_Spar_5	482371	482448	+	0	4_divergent
iORF_16396	LL2012_002	SpB	0	199	ordered_Spar_5	482371	482569	+	1	5_SpeGroup
iORF_16397	LL2012_002	SpB	0	138	ordered_Spar_5	482383	482520	-	0	5_SpeGroup
iORF_16425	LL2012_002	SpB	0	78	ordered_Spar_5	485267	485344	+	0	5_SpeGroup
iORF_16445	LL2012_002	SpB	0	21	ordered_Spar_5	485318	485338	-	0	5_SpeGroup
iORF_16446	LL2012_002	SpB	0	66	ordered_Spar_5	485323	485388	+	1	6_polymorphic
iORF_16448	LL2012_002	SpB	1	18	ordered_Spar_5	485323	485340	+	0	5_SpeGroup
iORF_16451	LL2012_002	SpB	1	9	ordered_Spar_5	485350	485358	-	0	6_polymorphic
iORF_16426	LL2012_002	SpB	1	75	ordered_Spar_5	485393	485467	-	3	6_polymorphic
iORF_16427	LL2012_002	SpB	0	67	ordered_Spar_5	485401	485467	-	3	6_polymorphic
iORF_16428	LL2012_002	SpB	0	56	ordered_Spar_5	485412	485467	-	3	6_polymorphic
iORF_16429	LL2012_002	SpB	1	18	ordered_Spar_5	485440	485457	+	2	3_pPar
iORF_16430	LL2012_002	SpB	1	15	ordered_Spar_5	485448	485462	-	0	1_conserved
iORF_16432	LL2012_002	SpB	0	79	ordered_Spar_5	485461	485539	+	2	5_SpeGroup
iORF_16433	LL2012_002	SpB	1	111	ordered_Spar_5	485461	485571	+	3	4_divergent
iORF_16434	LL2012_002	SpB	1	15	ordered_Spar_5	485480	485494	-	2	3_pPar
iORF_16436	LL2012_002	SpB	1	30	ordered_Spar_5	485483	485512	+	2	6_polymorphic
iORF_16453	LL2012_002	SpB	1	39	ordered_Spar_5	486444	486482	-	1	5_SpeGroup
iORF_16458	LL2012_002	SpB	1	18	ordered_Spar_5	486496	486513	+	0	3_pPar
iORF_16454	LL2012_002	SpB	0	39	ordered_Spar_5	486583	486621	-	0	6_polymorphic
iORF_16481	LL2012_002	SpB	1	27	ordered_Spar_5	487921	487947	+	1	4_divergent
iORF_16523	LL2012_002	SpB	0	33	ordered_Spar_5	487971	488003	-	1	4_divergent
iORF_16524	LL2012_002	SpB	1	54	ordered_Spar_5	487971	488024	-	1	5_SpeGroup
iORF_16462	LL2012_002	SpB	0	18	ordered_Spar_5	488007	488024	-	0	4_divergent
iORF_16465	LL2012_002	SpB	1	99	ordered_Spar_5	488021	488119	-	12	6_polymorphic
iORF_16467	LL2012_002	SpB	0	72	ordered_Spar_5	488023	488094	+	0	5_SpeGroup
iORF_16468	LL2012_002	SpB	1	27	ordered_Spar_5	488025	488051	+	0	4_divergent
iORF_16469	LL2012_002	SpB	0	78	ordered_Spar_5	488029	488106	-	0	4_divergent
iORF_16471	LL2012_002	SpB	0	72	ordered_Spar_5	488048	488119	-	12	6_polymorphic
iORF_16475	LL2012_002	SpB	0	12	ordered_Spar_5	488103	488114	-	0	5_SpeGroup
iORF_16484	LL2012_002	SpB	0	139	ordered_Spar_5	488177	488315	+	25	5_SpeGroup
iORF_16485	LL2012_002	SpB	1	12	ordered_Spar_5	488207	488218	+	0	3_pPar
iORF_16487	LL2012_002	SpB	1	9	ordered_Spar_5	488215	488223	+	0	5_SpeGroup
iORF_16489	LL2012_002	SpB	0	60	ordered_Spar_5	488215	488274	+	0	5_SpeGroup
iORF_16490	LL2012_002	SpB	0	124	ordered_Spar_5	488215	488338	+	8	7_ancest
iORF_16491	LL2012_002	SpB	0	91	ordered_Spar_5	488239	488329	-	8	7_ancest
iORF_16492	LL2012_002	SpB	1	57	ordered_Spar_5	488243	488299	-	0	4_divergent
iORF_16493	LL2012_002	SpB	0	136	ordered_Spar_5	488243	488378	-	8	5_SpeGroup
iORF_16494	LL2012_002	SpB	1	42	ordered_Spar_5	488269	488310	-	0	6_polymorphic
iORF_16495	LL2012_002	SpB	0	61	ordered_Spar_5	488269	488329	-	8	6_polymorphic
iORF_16496	LL2012_002	SpB	0	9	ordered_Spar_5	488271	488279	-	0	5_SpeGroup
iORF_16497	LL2012_002	SpB	1	105	ordered_Spar_5	488274	488378	-	8	6_polymorphic
iORF_16498	LL2012_002	SpB	1	54	ordered_Spar_5	488278	488331	+	8	6_polymorphic
iORF_16499	LL2012_002	SpB	0	61	ordered_Spar_5	488278	488338	+	8	6_polymorphic
iORF_16500	LL2012_002	SpB	0	55	ordered_Spar_5	488291	488345	+	8	5_SpeGroup
iORF_16503	LL2012_002	SpB	0	43	ordered_Spar_5	488303	488345	+	8	6_polymorphic
iORF_16506	LL2012_002	SpB	0	61	ordered_Spar_5	488318	488378	-	6	6_polymorphic
iORF_16509	LL2012_002	SpB	1	21	ordered_Spar_5	488342	488362	-	0	4_divergent
iORF_16511	LL2012_002	SpB	1	48	ordered_Spar_5	488377	488424	+	0	5_SpeGroup
iORF_16512	LL2012_002	SpB	0	52	ordered_Spar_5	488377	488428	+	0	5_SpeGroup
iORF_16514	LL2012_002	SpB	0	117	ordered_Spar_5	488377	488493	+	0	5_SpeGroup
iORF_16515	LL2012_002	SpB	1	24	ordered_Spar_5	488430	488453	-	0	3_pPar
iORF_16516	LL2012_002	SpB	0	165	ordered_Spar_5	488454	488618	-	2	5_SpeGroup
iORF_16517	LL2012_002	SpB	1	30	ordered_Spar_5	488490	488519	+	2	6_polymorphic
iORF_16518	LL2012_002	SpB	0	33	ordered_Spar_5	488490	488522	+	2	6_polymorphic
iORF_16525	LL2012_002	SpB	1	12	ordered_Spar_5	488595	488606	+	0	3_pPar
iORF_16526	LL2012_002	SpB	1	39	ordered_Spar_5	488603	488641	+	0	3_pPar
iORF_16528	LL2012_002	SpB	0	70	ordered_Spar_5	488665	488734	-	1	5_SpeGroup
iORF_16530	LL2012_002	SpB	0	44	ordered_Spar_5	488691	488734	-	1	6_polymorphic
iORF_16531	LL2012_002	SpB	0	23	ordered_Spar_5	488700	488722	+	1	5_SpeGroup
iORF_16532	LL2012_002	SpB	1	21	ordered_Spar_5	488714	488734	-	1	6_polymorphic
iORF_16657	LL2012_002	SpB	1	12	ordered_Spar_5	495380	495391	-	0	4_divergent
iORF_16662	LL2012_002	SpB	0	57	ordered_Spar_5	495399	495455	-	1	5_SpeGroup
iORF_16663	LL2012_002	SpB	1	12	ordered_Spar_5	495410	495421	+	0	4_divergent
iORF_16664	LL2012_002	SpB	1	54	ordered_Spar_5	495436	495489	-	0	1_conserved
iORF_16666	LL2012_002	SpB	1	21	ordered_Spar_5	496844	496864	-	0	1_conserved
iORF_16667	LL2012_002	SpB	0	55	ordered_Spar_5	503499	503553	+	7	6_polymorphic
iORF_16668	LL2012_002	SpB	0	87	ordered_Spar_5	503499	503585	+	8	6_polymorphic
iORF_16669	LL2012_002	SpB	1	93	ordered_Spar_5	503499	503591	+	8	6_polymorphic
iORF_16670	LL2012_002	SpB	0	107	ordered_Spar_5	503499	503605	+	8	7_ancest
iORF_16672	LL2012_002	SpB	0	277	ordered_Spar_5	503499	503775	+	8	5_SpeGroup
iORF_16673	LL2012_002	SpB	1	18	ordered_Spar_5	503588	503605	+	0	4_divergent
iORF_16674	LL2012_002	SpB	1	12	ordered_Spar_5	503598	503609	+	0	3_pPar
iORF_16676	LL2012_002	SpB	1	93	ordered_Spar_5	503683	503775	+	0	5_SpeGroup
iORF_16677	LL2012_002	SpB	0	121	ordered_Spar_5	503683	503803	+	0	5_SpeGroup
iORF_16679	LL2012_002	SpB	1	66	ordered_Spar_5	503707	503772	-	0	1_conserved
iORF_16680	LL2012_002	SpB	0	42	ordered_Spar_5	503734	503775	+	0	5_SpeGroup
iORF_16681	LL2012_002	SpB	1	18	ordered_Spar_5	503816	503833	+	0	4_divergent
iORF_16682	LL2012_002	SpB	0	30	ordered_Spar_5	503816	503845	+	1	5_SpeGroup
iORF_16715	LL2012_002	SpB	0	42	ordered_Spar_5	504898	504939	-	2	5_SpeGroup
iORF_16717	LL2012_002	SpB	0	112	ordered_Spar_5	504916	505027	+	4	6_polymorphic
iORF_16718	LL2012_002	SpB	1	129	ordered_Spar_5	504916	505044	+	4	6_polymorphic
iORF_16719	LL2012_002	SpB	0	241	ordered_Spar_5	504916	505156	+	5	4_divergent
iORF_16686	LL2012_002	SpB	0	18	ordered_Spar_5	505024	505041	-	0	4_divergent
iORF_16689	LL2012_002	SpB	0	66	ordered_Spar_5	505045	505110	+	0	5_SpeGroup
iORF_16690	LL2012_002	SpB	0	69	ordered_Spar_5	505045	505113	+	0	5_SpeGroup
iORF_16691	LL2012_002	SpB	1	15	ordered_Spar_5	505096	505110	+	0	6_polymorphic
iORF_16692	LL2012_002	SpB	0	18	ordered_Spar_5	505096	505113	+	0	6_polymorphic
iORF_16694	LL2012_002	SpB	1	69	ordered_Spar_5	505110	505178	+	1	6_polymorphic
iORF_16695	LL2012_002	SpB	1	63	ordered_Spar_5	505125	505187	-	1	5_SpeGroup
iORF_16696	LL2012_002	SpB	0	51	ordered_Spar_5	505128	505178	+	1	6_polymorphic
iORF_16698	LL2012_002	SpB	0	56	ordered_Spar_5	505132	505187	-	1	4_divergent
iORF_16700	LL2012_002	SpB	0	27	ordered_Spar_5	505171	505197	+	0	5_SpeGroup
iORF_16701	LL2012_002	SpB	0	57	ordered_Spar_5	505171	505227	+	0	5_SpeGroup
iORF_16703	LL2012_002	SpB	1	144	ordered_Spar_5	505181	505324	-	0	5_SpeGroup
iORF_16704	LL2012_002	SpB	1	42	ordered_Spar_5	505186	505227	+	0	5_SpeGroup
iORF_16706	LL2012_002	SpB	0	78	ordered_Spar_5	505202	505279	+	0	5_SpeGroup
iORF_16707	LL2012_002	SpB	1	12	ordered_Spar_5	505266	505277	-	0	3_pPar
iORF_16709	LL2012_002	SpB	0	21	ordered_Spar_5	505304	505324	-	0	4_divergent
iORF_16835	LL2012_002	SpB	1	60	ordered_Spar_5	507750	507809	-	11	6_polymorphic
iORF_16861	LL2012_002	SpB	0	84	ordered_Spar_5	507752	507835	+	13	6_polymorphic
iORF_16862	LL2012_002	SpB	0	93	ordered_Spar_5	507752	507844	+	14	6_polymorphic
iORF_16732	LL2012_002	SpB	0	42	ordered_Spar_5	507961	508002	+	0	5_SpeGroup
iORF_16734	LL2012_002	SpB	1	9	ordered_Spar_5	507978	507986	+	0	5_SpeGroup
iORF_16736	LL2012_002	SpB	0	84	ordered_Spar_5	507980	508063	+	3	7_ancest
iORF_16746	LL2012_002	SpB	1	9	ordered_Spar_5	508060	508068	-	0	6_polymorphic
iORF_16772	LL2012_002	SpB	1	18	ordered_Spar_5	508110	508127	+	0	4_divergent
iORF_16779	LL2012_002	SpB	0	27	ordered_Spar_5	508124	508150	+	0	7_ancest
iORF_16781	LL2012_002	SpB	0	84	ordered_Spar_5	508154	508237	-	0	5_SpeGroup
iORF_16792	LL2012_002	SpB	0	36	ordered_Spar_5	508275	508310	+	1	5_SpeGroup
iORF_16793	LL2012_002	SpB	1	27	ordered_Spar_5	508302	508328	-	0	4_divergent
iORF_16816	LL2012_002	SpB	0	45	ordered_Spar_5	508423	508467	-	2	4_divergent
iORF_16817	LL2012_002	SpB	0	42	ordered_Spar_5	508430	508471	-	2	4_divergent
iORF_16818	LL2012_002	SpB	0	39	ordered_Spar_5	508442	508480	+	2	6_polymorphic
iORF_16819	LL2012_002	SpB	1	57	ordered_Spar_5	508442	508498	+	2	6_polymorphic
iORF_16822	LL2012_002	SpB	0	24	ordered_Spar_5	508455	508478	-	0	6_polymorphic
iORF_16823	LL2012_002	SpB	0	83	ordered_Spar_5	508455	508537	-	1	5_SpeGroup
iORF_16824	LL2012_002	SpB	1	12	ordered_Spar_5	508460	508471	-	0	5_SpeGroup
iORF_16825	LL2012_002	SpB	0	9	ordered_Spar_5	508477	508485	+	0	6_polymorphic
iORF_16830	LL2012_002	SpB	1	48	ordered_Spar_5	508522	508569	+	1	4_divergent
iORF_16831	LL2012_002	SpB	1	21	ordered_Spar_5	508525	508545	-	1	4_divergent
iORF_16832	LL2012_002	SpB	0	21	ordered_Spar_5	508539	508559	-	0	5_SpeGroup
iORF_16833	LL2012_002	SpB	1	12	ordered_Spar_5	508548	508559	-	0	4_divergent
iORF_16840	LL2012_002	SpB	0	12	ordered_Spar_5	508662	508673	-	0	4_divergent
iORF_16848	LL2012_002	SpB	1	108	ordered_Spar_5	508757	508864	+	2	5_SpeGroup
iORF_16851	LL2012_002	SpB	0	98	ordered_Spar_5	508760	508857	-	1	5_SpeGroup
iORF_16852	LL2012_002	SpB	0	44	ordered_Spar_5	508790	508833	+	1	5_SpeGroup
iORF_16853	LL2012_002	SpB	1	36	ordered_Spar_5	508822	508857	-	1	5_SpeGroup
iORF_16854	LL2012_002	SpB	0	9	ordered_Spar_5	508851	508859	+	0	4_divergent
iORF_16856	LL2012_002	SpB	1	9	ordered_Spar_5	508893	508901	-	0	4_divergent
iORF_16857	LL2012_002	SpB	0	15	ordered_Spar_5	508895	508909	+	0	5_SpeGroup
iORF_16858	LL2012_002	SpB	1	39	ordered_Spar_5	508913	508951	-	0	4_divergent
iORF_16860	LL2012_002	SpB	1	15	ordered_Spar_5	508946	508960	+	0	1_conserved
iORF_16901	LL2012_002	SpB	1	15	ordered_Spar_5	510735	510749	+	0	3_pPar
iORF_16886	LL2012_002	SpB	0	33	ordered_Spar_5	510848	510880	+	0	6_polymorphic
iORF_16887	LL2012_002	SpB	1	114	ordered_Spar_5	510848	510961	+	0	6_polymorphic
iORF_16888	LL2012_002	SpB	0	123	ordered_Spar_5	510848	510970	+	0	4_divergent
iORF_16889	LL2012_002	SpB	0	104	ordered_Spar_5	510909	511012	+	14	5_SpeGroup
iORF_16891	LL2012_002	SpB	0	109	ordered_Spar_5	510909	511017	+	20	5_SpeGroup
iORF_16892	LL2012_002	SpB	1	183	ordered_Spar_5	510909	511091	+	22	5_SpeGroup
iORF_16899	LL2012_002	SpB	0	101	ordered_Spar_5	511040	511140	+	2	4_divergent
iORF_16900	LL2012_002	SpB	1	141	ordered_Spar_5	511040	511180	+	3	5_SpeGroup
iORF_16908	LL2012_002	SpB	1	198	ordered_Spar_5	511238	511435	-	1	5_SpeGroup
iORF_16909	LL2012_002	SpB	0	22	ordered_Spar_5	511245	511266	+	0	5_SpeGroup
iORF_16910	LL2012_002	SpB	0	128	ordered_Spar_5	511245	511372	+	1	4_divergent
iORF_16911	LL2012_002	SpB	1	252	ordered_Spar_5	511245	511496	+	2	5_SpeGroup
iORF_16912	LL2012_002	SpB	0	173	ordered_Spar_5	511263	511435	-	1	5_SpeGroup
iORF_16917	LL2012_002	SpB	0	30	ordered_Spar_5	511348	511377	-	0	4_divergent
iORF_16918	LL2012_002	SpB	1	36	ordered_Spar_5	511348	511383	-	0	4_divergent
iORF_16919	LL2012_002	SpB	1	18	ordered_Spar_5	511372	511389	+	0	1_conserved
iORF_16920	LL2012_002	SpB	1	21	ordered_Spar_5	511376	511396	+	0	1_conserved
iORF_16921	LL2012_002	SpB	0	42	ordered_Spar_5	511405	511446	-	0	6_polymorphic
iORF_17313	LL2012_002	SpB	1	21	ordered_Spar_5	516619	516639	-	0	1_conserved
iORF_17314	LL2012_002	SpB	0	87	ordered_Spar_5	516650	516736	-	6	4_divergent
iORF_17315	LL2012_002	SpB	0	114	ordered_Spar_5	516650	516763	-	6	5_SpeGroup
iORF_17316	LL2012_002	SpB	1	180	ordered_Spar_5	516650	516829	-	9	5_SpeGroup
iORF_17317	LL2012_002	SpB	1	18	ordered_Spar_5	516664	516681	-	0	1_conserved
iORF_17318	LL2012_002	SpB	1	60	ordered_Spar_5	516682	516741	+	6	4_divergent
iORF_17303	LL2012_002	SpB	0	72	ordered_Spar_5	516733	516804	-	0	6_polymorphic
iORF_17304	LL2012_002	SpB	0	97	ordered_Spar_5	516733	516829	-	3	4_divergent
iORF_17305	LL2012_002	SpB	1	36	ordered_Spar_5	516738	516773	-	0	3_pPar
iORF_17308	LL2012_002	SpB	1	24	ordered_Spar_5	516788	516811	+	1	5_SpeGroup
iORF_17309	LL2012_002	SpB	0	34	ordered_Spar_5	516788	516821	+	2	4_divergent
iORF_17311	LL2012_002	SpB	0	21	ordered_Spar_5	516809	516829	-	3	5_SpeGroup
iORF_17326	LL2012_002	SpB	0	45	ordered_Spar_5	519169	519213	-	0	4_divergent
iORF_17329	LL2012_002	SpB	1	24	ordered_Spar_5	519190	519213	-	0	5_SpeGroup
iORF_17330	LL2012_002	SpB	0	30	ordered_Spar_5	519190	519219	+	0	5_SpeGroup
iORF_17331	LL2012_002	SpB	1	12	ordered_Spar_5	519208	519219	+	0	5_SpeGroup
iORF_17333	LL2012_002	SpB	1	15	ordered_Spar_5	519216	519230	+	0	3_pPar
iORF_17334	LL2012_002	SpB	1	18	ordered_Spar_5	519227	519244	-	0	4_divergent
iORF_17335	LL2012_002	SpB	0	12	ordered_Spar_5	519233	519244	-	0	5_SpeGroup
iORF_17319	LL2012_002	SpB	1	15	ordered_Spar_5	519264	519278	+	0	3_pPar
iORF_17445	LL2012_002	SpB	0	99	ordered_Spar_5	520027	520125	+	2	5_SpeGroup
iORF_17395	LL2012_002	SpB	1	15	ordered_Spar_5	520070	520084	-	0	3_pPar
iORF_17400	LL2012_002	SpB	1	63	ordered_Spar_5	520081	520143	-	2	5_SpeGroup
iORF_17347	LL2012_002	SpB	0	90	ordered_Spar_5	520128	520217	-	5	6_polymorphic
iORF_17348	LL2012_002	SpB	0	195	ordered_Spar_5	520128	520322	-	5	5_SpeGroup
iORF_17363	LL2012_002	SpB	0	61	ordered_Spar_5	520157	520217	-	5	6_polymorphic
iORF_17369	LL2012_002	SpB	1	30	ordered_Spar_5	520237	520266	+	0	4_divergent
iORF_17370	LL2012_002	SpB	0	51	ordered_Spar_5	520237	520287	+	0	5_SpeGroup
iORF_17372	LL2012_002	SpB	0	45	ordered_Spar_5	520298	520342	-	0	4_divergent
iORF_17373	LL2012_002	SpB	1	27	ordered_Spar_5	520316	520342	-	0	5_SpeGroup
iORF_17374	LL2012_002	SpB	0	21	ordered_Spar_5	520329	520349	-	0	5_SpeGroup
iORF_17375	LL2012_002	SpB	0	78	ordered_Spar_5	520348	520425	+	7	5_SpeGroup
iORF_17377	LL2012_002	SpB	0	9	ordered_Spar_5	520406	520414	+	0	6_polymorphic
iORF_17378	LL2012_002	SpB	1	27	ordered_Spar_5	520406	520432	+	0	6_polymorphic
iORF_17379	LL2012_002	SpB	0	36	ordered_Spar_5	520429	520464	+	0	5_SpeGroup
iORF_17380	LL2012_002	SpB	1	87	ordered_Spar_5	520429	520515	+	0	4_divergent
iORF_17381	LL2012_002	SpB	0	27	ordered_Spar_5	520445	520471	+	0	5_SpeGroup
iORF_17387	LL2012_002	SpB	0	39	ordered_Spar_5	520487	520525	+	0	6_polymorphic
iORF_17388	LL2012_002	SpB	1	27	ordered_Spar_5	520494	520520	+	0	6_polymorphic
iORF_17391	LL2012_002	SpB	1	18	ordered_Spar_5	520512	520529	-	0	3_pPar
iORF_17393	LL2012_002	SpB	0	123	ordered_Spar_5	520522	520644	-	0	5_SpeGroup
iORF_17396	LL2012_002	SpB	1	72	ordered_Spar_5	520548	520619	-	0	3_pPar
iORF_17397	LL2012_002	SpB	1	93	ordered_Spar_5	520558	520650	+	0	1_conserved
iORF_17399	LL2012_002	SpB	0	51	ordered_Spar_5	520594	520644	-	0	5_SpeGroup
iORF_17421	LL2012_002	SpB	0	8	ordered_Spar_5	520719	520726	-	1	5_SpeGroup
iORF_17422	LL2012_002	SpB	0	21	ordered_Spar_5	520723	520743	-	0	5_SpeGroup
iORF_17425	LL2012_002	SpB	1	75	ordered_Spar_5	520744	520818	+	0	5_SpeGroup
iORF_17428	LL2012_002	SpB	0	60	ordered_Spar_5	520787	520846	-	0	6_polymorphic
iORF_17429	LL2012_002	SpB	0	73	ordered_Spar_5	520787	520859	-	0	5_SpeGroup
iORF_17431	LL2012_002	SpB	1	45	ordered_Spar_5	520815	520859	-	0	4_divergent
iORF_17433	LL2012_002	SpB	1	21	ordered_Spar_5	520826	520846	-	0	6_polymorphic
iORF_17434	LL2012_002	SpB	0	22	ordered_Spar_5	520845	520866	+	0	5_SpeGroup
iORF_17435	LL2012_002	SpB	1	48	ordered_Spar_5	520845	520892	+	0	4_divergent
iORF_17440	LL2012_002	SpB	0	50	ordered_Spar_5	520867	520916	+	1	5_SpeGroup
iORF_17443	LL2012_002	SpB	0	15	ordered_Spar_5	520881	520895	-	0	5_SpeGroup
iORF_17448	LL2012_002	SpB	1	33	ordered_Spar_5	520937	520969	+	0	3_pPar
iORF_17449	LL2012_002	SpB	1	15	ordered_Spar_5	520951	520965	-	0	3_pPar
iORF_17341	LL2012_002	SpB	1	108	ordered_Spar_5	521033	521140	-	1	3_pPar
iORF_17344	LL2012_002	SpB	1	42	ordered_Spar_5	521082	521123	+	0	5_SpeGroup
iORF_17345	LL2012_002	SpB	0	69	ordered_Spar_5	521082	521150	+	0	4_divergent
iORF_17346	LL2012_002	SpB	1	21	ordered_Spar_5	521101	521121	-	0	3_pPar
iORF_17352	LL2012_002	SpB	1	108	ordered_Spar_5	521158	521265	-	1	3_pPar
iORF_17354	LL2012_002	SpB	1	102	ordered_Spar_5	521177	521278	-	1	4_divergent
iORF_17355	LL2012_002	SpB	0	120	ordered_Spar_5	521177	521296	-	1	5_SpeGroup
iORF_17359	LL2012_002	SpB	1	72	ordered_Spar_5	521334	521405	-	0	3_pPar
iORF_17361	LL2012_002	SpB	1	75	ordered_Spar_5	521380	521454	-	0	4_divergent
iORF_17362	LL2012_002	SpB	0	24	ordered_Spar_5	521393	521416	-	0	5_SpeGroup
iORF_17364	LL2012_002	SpB	0	42	ordered_Spar_5	521413	521454	-	0	5_SpeGroup
iORF_17365	LL2012_002	SpB	1	18	ordered_Spar_5	521430	521447	-	0	3_pPar
iORF_17368	LL2012_002	SpB	1	15	ordered_Spar_5	521544	521558	-	0	3_pPar
iORF_17474	LL2012_002	SpB	1	15	ordered_Spar_5	526054	526068	-	0	3_pPar
iORF_17460	LL2012_002	SpB	1	12	ordered_Spar_5	526182	526193	+	0	6_polymorphic
iORF_17461	LL2012_002	SpB	0	193	ordered_Spar_5	526182	526374	+	6	5_SpeGroup
iORF_17464	LL2012_002	SpB	1	165	ordered_Spar_5	526190	526354	-	6	5_SpeGroup
iORF_17470	LL2012_002	SpB	1	15	ordered_Spar_5	526252	526266	+	0	4_divergent
iORF_17471	LL2012_002	SpB	1	21	ordered_Spar_5	526259	526279	+	0	1_conserved
iORF_17472	LL2012_002	SpB	0	79	ordered_Spar_5	526276	526354	-	1	4_divergent
iORF_17481	LL2012_002	SpB	1	27	ordered_Spar_5	526498	526524	-	0	1_conserved
iORF_17483	LL2012_002	SpB	1	24	ordered_Spar_5	526527	526550	-	0	1_conserved
iORF_17520	LL2012_002	SpB	1	42	ordered_Spar_5	528388	528429	-	0	4_divergent
iORF_17522	LL2012_002	SpB	1	108	ordered_Spar_5	528466	528573	-	2	5_SpeGroup
iORF_17497	LL2012_002	SpB	0	44	ordered_Spar_5	528490	528533	+	1	5_SpeGroup
iORF_17498	LL2012_002	SpB	0	53	ordered_Spar_5	528500	528552	-	1	5_SpeGroup
iORF_17499	LL2012_002	SpB	0	74	ordered_Spar_5	528500	528573	-	1	5_SpeGroup
iORF_17500	LL2012_002	SpB	0	23	ordered_Spar_5	528511	528533	+	1	5_SpeGroup
iORF_17501	LL2012_002	SpB	1	69	ordered_Spar_5	528511	528579	+	1	4_divergent
iORF_17502	LL2012_002	SpB	0	52	ordered_Spar_5	528560	528611	-	0	5_SpeGroup
iORF_17505	LL2012_002	SpB	0	171	ordered_Spar_5	528563	528733	-	9	5_SpeGroup
iORF_17506	LL2012_002	SpB	1	30	ordered_Spar_5	528582	528611	-	0	5_SpeGroup
iORF_17507	LL2012_002	SpB	0	15	ordered_Spar_5	528603	528617	+	0	6_polymorphic
iORF_17509	LL2012_002	SpB	1	120	ordered_Spar_5	528614	528733	-	9	4_divergent
iORF_17513	LL2012_002	SpB	1	9	ordered_Spar_5	528730	528738	-	0	1_conserved
iORF_17514	LL2012_002	SpB	1	102	ordered_Spar_5	528735	528836	-	3	4_divergent
iORF_17515	LL2012_002	SpB	0	154	ordered_Spar_5	528735	528888	-	9	5_SpeGroup
iORF_17516	LL2012_002	SpB	0	18	ordered_Spar_5	528804	528821	+	0	5_SpeGroup
iORF_17517	LL2012_002	SpB	1	18	ordered_Spar_5	528804	528821	+	2	4_divergent
iORF_17518	LL2012_002	SpB	0	19	ordered_Spar_5	528818	528836	-	2	4_divergent
iORF_17529	LL2012_002	SpB	0	39	ordered_Spar_5	533723	533761	-	0	6_polymorphic
iORF_17538	LL2012_002	SpB	0	27	ordered_Spar_5	533725	533751	+	0	6_polymorphic
iORF_17541	LL2012_002	SpB	1	51	ordered_Spar_5	533725	533775	+	0	6_polymorphic
iORF_17535	LL2012_002	SpB	0	33	ordered_Spar_5	533748	533780	-	0	6_polymorphic
iORF_17525	LL2012_002	SpB	1	33	ordered_Spar_5	533812	533844	+	0	4_divergent
iORF_17527	LL2012_002	SpB	0	78	ordered_Spar_5	533812	533889	+	0	5_SpeGroup
iORF_17528	LL2012_002	SpB	1	15	ordered_Spar_5	533827	533841	-	0	3_pPar
iORF_17530	LL2012_002	SpB	1	114	ordered_Spar_5	533915	534028	-	1	4_divergent
iORF_17531	LL2012_002	SpB	1	12	ordered_Spar_5	533932	533943	+	0	1_conserved
iORF_17532	LL2012_002	SpB	1	12	ordered_Spar_5	533956	533967	+	0	4_divergent
iORF_17533	LL2012_002	SpB	0	63	ordered_Spar_5	533956	534018	+	1	5_SpeGroup
iORF_17536	LL2012_002	SpB	0	29	ordered_Spar_5	534000	534028	-	1	4_divergent
iORF_17539	LL2012_002	SpB	1	21	ordered_Spar_5	534027	534047	+	0	3_pPar
iORF_17543	LL2012_002	SpB	1	54	ordered_Spar_5	534092	534145	+	0	3_pPar
iORF_17544	LL2012_002	SpB	1	18	ordered_Spar_5	534123	534140	-	0	3_pPar
iORF_17545	LL2012_002	SpB	1	9	ordered_Spar_5	534157	534165	-	0	1_conserved
iORF_17546	LL2012_002	SpB	1	27	ordered_Spar_5	534185	534211	-	0	5_SpeGroup
iORF_17547	LL2012_002	SpB	0	24	ordered_Spar_5	534188	534211	-	0	4_divergent
iORF_17548	LL2012_002	SpB	1	24	ordered_Spar_5	534210	534233	+	0	1_conserved
iORF_17549	LL2012_002	SpB	1	18	ordered_Spar_5	534230	534247	-	0	1_conserved
iORF_17550	LL2012_002	SpB	1	57	ordered_Spar_5	534234	534290	-	0	1_conserved
iORF_17553	LL2012_002	SpB	0	69	ordered_Spar_5	534294	534362	-	5	4_divergent
iORF_17555	LL2012_002	SpB	1	51	ordered_Spar_5	534312	534362	-	5	5_SpeGroup
iORF_17584	LL2012_002	SpB	1	42	ordered_Spar_5	538958	538999	+	0	1_conserved
iORF_17587	LL2012_002	SpB	0	50	ordered_Spar_5	538977	539026	-	4	6_polymorphic
iORF_17590	LL2012_002	SpB	0	24	ordered_Spar_5	538991	539014	-	0	4_divergent
iORF_17591	LL2012_002	SpB	0	24	ordered_Spar_5	538991	539014	-	3	6_polymorphic
iORF_17592	LL2012_002	SpB	1	36	ordered_Spar_5	538991	539026	-	4	6_polymorphic
iORF_17598	LL2012_002	SpB	0	18	ordered_Spar_5	539047	539064	-	0	4_divergent
iORF_17599	LL2012_002	SpB	0	27	ordered_Spar_5	539061	539087	-	0	6_polymorphic
iORF_17600	LL2012_002	SpB	1	105	ordered_Spar_5	539068	539172	+	4	5_SpeGroup
iORF_17602	LL2012_002	SpB	0	67	ordered_Spar_5	539094	539160	-	3	7_ancest
iORF_17604	LL2012_002	SpB	0	59	ordered_Spar_5	539102	539160	-	1	6_polymorphic
iORF_17605	LL2012_002	SpB	0	41	ordered_Spar_5	539120	539160	-	1	7_ancest
iORF_17607	LL2012_002	SpB	0	63	ordered_Spar_5	539128	539190	+	1	5_SpeGroup
iORF_17611	LL2012_002	SpB	0	21	ordered_Spar_5	539140	539160	-	0	6_polymorphic
iORF_17612	LL2012_002	SpB	0	29	ordered_Spar_5	539144	539172	-	1	5_SpeGroup
iORF_17613	LL2012_002	SpB	1	51	ordered_Spar_5	539144	539194	-	1	4_divergent
iORF_17616	LL2012_002	SpB	0	29	ordered_Spar_5	539166	539194	-	1	5_SpeGroup
iORF_17622	LL2012_002	SpB	1	27	ordered_Spar_5	539288	539314	+	0	3_pPar
iORF_17625	LL2012_002	SpB	0	73	ordered_Spar_5	539311	539383	-	1	5_SpeGroup
iORF_17627	LL2012_002	SpB	0	55	ordered_Spar_5	539321	539375	+	1	5_SpeGroup
iORF_17628	LL2012_002	SpB	1	96	ordered_Spar_5	539321	539416	+	1	4_divergent
iORF_17631	LL2012_002	SpB	0	99	ordered_Spar_5	539361	539459	-	0	6_polymorphic
iORF_17632	LL2012_002	SpB	0	91	ordered_Spar_5	539369	539459	-	0	5_SpeGroup
iORF_17633	LL2012_002	SpB	1	12	ordered_Spar_5	539372	539383	-	0	4_divergent
iORF_17635	LL2012_002	SpB	1	57	ordered_Spar_5	539403	539459	-	0	6_polymorphic
iORF_17636	LL2012_002	SpB	1	30	ordered_Spar_5	539422	539451	-	0	3_pPar
iORF_17638	LL2012_002	SpB	1	15	ordered_Spar_5	539456	539470	-	0	1_conserved
iORF_17640	LL2012_002	SpB	1	15	ordered_Spar_5	539497	539511	-	0	3_pPar
iORF_17641	LL2012_002	SpB	1	9	ordered_Spar_5	539512	539520	-	0	3_pPar
iORF_17644	LL2012_002	SpB	1	15	ordered_Spar_5	539595	539609	-	0	4_divergent
iORF_17710	LL2012_002	SpB	1	24	ordered_Spar_5	542978	543001	-	0	3_pPar
iORF_17671	LL2012_002	SpB	0	27	ordered_Spar_5	542992	543018	+	0	7_ancest
iORF_17672	LL2012_002	SpB	0	33	ordered_Spar_5	542992	543024	+	0	5_SpeGroup
iORF_17673	LL2012_002	SpB	0	12	ordered_Spar_5	542995	543006	-	0	4_divergent
iORF_17674	LL2012_002	SpB	1	30	ordered_Spar_5	543003	543032	-	0	4_divergent
iORF_17675	LL2012_002	SpB	0	24	ordered_Spar_5	543005	543028	+	0	4_divergent
iORF_17676	LL2012_002	SpB	0	24	ordered_Spar_5	543015	543038	+	0	5_SpeGroup
iORF_17679	LL2012_002	SpB	0	24	ordered_Spar_5	543025	543048	-	3	4_divergent
iORF_17680	LL2012_002	SpB	1	9	ordered_Spar_5	543050	543058	+	0	4_divergent
iORF_17681	LL2012_002	SpB	0	27	ordered_Spar_5	543053	543079	-	0	4_divergent
iORF_17682	LL2012_002	SpB	1	39	ordered_Spar_5	543053	543091	-	0	5_SpeGroup
iORF_17683	LL2012_002	SpB	1	9	ordered_Spar_5	543055	543063	+	0	3_pPar
iORF_17685	LL2012_002	SpB	1	27	ordered_Spar_5	543069	543095	+	0	4_divergent
iORF_17686	LL2012_002	SpB	1	69	ordered_Spar_5	543072	543140	-	0	5_SpeGroup
iORF_17688	LL2012_002	SpB	0	69	ordered_Spar_5	543076	543144	-	0	6_polymorphic
iORF_17689	LL2012_002	SpB	0	76	ordered_Spar_5	543076	543151	-	0	5_SpeGroup
iORF_17692	LL2012_002	SpB	0	18	ordered_Spar_5	543078	543095	+	0	4_divergent
iORF_17693	LL2012_002	SpB	1	27	ordered_Spar_5	543099	543125	+	0	1_conserved
iORF_17696	LL2012_002	SpB	1	18	ordered_Spar_5	543143	543160	+	0	1_conserved
iORF_17701	LL2012_002	SpB	1	30	ordered_Spar_5	543244	543273	-	0	1_conserved
iORF_17702	LL2012_002	SpB	0	15	ordered_Spar_5	543252	543266	-	0	5_SpeGroup
iORF_17703	LL2012_002	SpB	0	33	ordered_Spar_5	543270	543302	-	0	5_SpeGroup
iORF_17713	LL2012_002	SpB	1	15	ordered_Spar_5	545667	545681	+	0	3_pPar
iORF_17711	LL2012_002	SpB	0	50	ordered_Spar_5	545694	545743	+	1	5_SpeGroup
iORF_17712	LL2012_002	SpB	1	51	ordered_Spar_5	545694	545744	+	4	4_divergent
iORF_17727	LL2012_002	SpB	1	54	ordered_Spar_5	552292	552345	+	0	6_polymorphic
iORF_17731	LL2012_002	SpB	0	75	ordered_Spar_5	552326	552400	-	3	5_SpeGroup
iORF_17732	LL2012_002	SpB	1	69	ordered_Spar_5	552332	552400	-	3	4_divergent
iORF_17733	LL2012_002	SpB	1	45	ordered_Spar_5	552342	552386	-	3	4_divergent
iORF_17719	LL2012_002	SpB	1	18	ordered_Spar_5	552385	552402	+	0	3_pPar
iORF_17720	LL2012_002	SpB	1	75	ordered_Spar_5	552391	552465	-	5	3_pPar
iORF_17722	LL2012_002	SpB	0	27	ordered_Spar_5	552431	552457	-	4	5_SpeGroup
iORF_17723	LL2012_002	SpB	1	48	ordered_Spar_5	552435	552482	-	5	3_pPar
iORF_17724	LL2012_002	SpB	0	12	ordered_Spar_5	552446	552457	-	1	5_SpeGroup
iORF_17729	LL2012_002	SpB	1	12	ordered_Spar_5	552488	552499	+	0	3_pPar
iORF_17730	LL2012_002	SpB	1	18	ordered_Spar_5	552503	552520	+	0	3_pPar
iORF_17740	LL2012_002	SpB	0	18	ordered_Spar_5	554573	554590	-	0	7_ancest
iORF_17759	LL2012_002	SpB	1	12	ordered_Spar_5	555449	555460	+	0	4_divergent
iORF_17760	LL2012_002	SpB	0	13	ordered_Spar_5	555449	555461	+	0	5_SpeGroup
iORF_17763	LL2012_002	SpB	0	28	ordered_Spar_5	555465	555492	+	0	7_ancest
iORF_17764	LL2012_002	SpB	0	92	ordered_Spar_5	555489	555580	+	1	7_ancest
iORF_17753	LL2012_002	SpB	1	69	ordered_Spar_5	555565	555633	+	0	4_divergent
iORF_17755	LL2012_002	SpB	1	39	ordered_Spar_5	555584	555622	-	0	4_divergent
iORF_17756	LL2012_002	SpB	0	9	ordered_Spar_5	555614	555622	-	0	4_divergent
iORF_17757	LL2012_002	SpB	1	12	ordered_Spar_5	555671	555682	-	0	4_divergent
iORF_17873	LL2012_002	SpB	0	42	ordered_Spar_5	556615	556656	-	0	5_SpeGroup
iORF_17812	LL2012_002	SpB	1	33	ordered_Spar_5	556624	556656	-	0	5_SpeGroup
iORF_17823	LL2012_002	SpB	0	24	ordered_Spar_5	556633	556656	-	0	5_SpeGroup
iORF_17850	LL2012_002	SpB	0	165	ordered_Spar_5	556653	556817	-	1	6_polymorphic
iORF_17851	LL2012_002	SpB	0	36	ordered_Spar_5	556653	556688	-	0	6_polymorphic
iORF_17852	LL2012_002	SpB	0	48	ordered_Spar_5	556653	556700	-	0	5_SpeGroup
iORF_17891	LL2012_002	SpB	1	90	ordered_Spar_5	556697	556786	-	1	6_polymorphic
iORF_17892	LL2012_002	SpB	0	99	ordered_Spar_5	556697	556795	-	1	7_ancest
iORF_17893	LL2012_002	SpB	0	121	ordered_Spar_5	556697	556817	-	1	5_SpeGroup
iORF_17897	LL2012_002	SpB	0	86	ordered_Spar_5	556701	556786	-	1	6_polymorphic
iORF_17899	LL2012_002	SpB	1	117	ordered_Spar_5	556701	556817	-	1	6_polymorphic
iORF_17781	LL2012_002	SpB	0	79	ordered_Spar_5	556717	556795	-	1	4_divergent
iORF_17782	LL2012_002	SpB	0	101	ordered_Spar_5	556717	556817	-	1	6_polymorphic
iORF_17790	LL2012_002	SpB	1	15	ordered_Spar_5	556725	556739	+	0	4_divergent
iORF_17813	LL2012_002	SpB	1	12	ordered_Spar_5	556770	556781	+	0	3_pPar
iORF_17816	LL2012_002	SpB	1	33	ordered_Spar_5	556789	556821	-	0	4_divergent
iORF_17818	LL2012_002	SpB	0	27	ordered_Spar_5	556795	556821	-	0	5_SpeGroup
iORF_17819	LL2012_002	SpB	1	84	ordered_Spar_5	556814	556897	-	2	4_divergent
iORF_17820	LL2012_002	SpB	0	80	ordered_Spar_5	556818	556897	-	2	7_ancest
iORF_17824	LL2012_002	SpB	0	25	ordered_Spar_5	556869	556893	+	0	5_SpeGroup
iORF_17825	LL2012_002	SpB	1	33	ordered_Spar_5	556869	556901	+	0	4_divergent
iORF_17855	LL2012_002	SpB	1	33	ordered_Spar_5	557103	557135	-	0	4_divergent
iORF_17856	LL2012_002	SpB	0	30	ordered_Spar_5	557106	557135	-	0	5_SpeGroup
iORF_17857	LL2012_002	SpB	0	18	ordered_Spar_5	557123	557140	-	0	7_ancest
iORF_17859	LL2012_002	SpB	0	91	ordered_Spar_5	557123	557213	-	18	5_SpeGroup
iORF_17860	LL2012_002	SpB	1	15	ordered_Spar_5	557134	557148	+	0	4_divergent
iORF_17861	LL2012_002	SpB	0	22	ordered_Spar_5	557134	557155	+	2	5_SpeGroup
iORF_17863	LL2012_002	SpB	0	46	ordered_Spar_5	557144	557189	-	2	5_SpeGroup
iORF_17866	LL2012_002	SpB	0	102	ordered_Spar_5	557195	557296	+	8	5_SpeGroup
iORF_17868	LL2012_002	SpB	1	132	ordered_Spar_5	557195	557326	+	8	6_polymorphic
iORF_17869	LL2012_002	SpB	0	196	ordered_Spar_5	557195	557390	+	8	6_polymorphic
iORF_17870	LL2012_002	SpB	0	45	ordered_Spar_5	557198	557242	-	8	7_ancest
iORF_17871	LL2012_002	SpB	0	42	ordered_Spar_5	557201	557242	-	8	5_SpeGroup
iORF_17875	LL2012_002	SpB	0	96	ordered_Spar_5	557243	557338	+	0	5_SpeGroup
iORF_17877	LL2012_002	SpB	1	39	ordered_Spar_5	557252	557290	-	0	3_pPar
iORF_17879	LL2012_002	SpB	0	24	ordered_Spar_5	557295	557318	+	0	5_SpeGroup
iORF_17880	LL2012_002	SpB	0	91	ordered_Spar_5	557295	557385	+	0	6_polymorphic
iORF_17881	LL2012_002	SpB	1	96	ordered_Spar_5	557295	557390	+	0	6_polymorphic
iORF_17882	LL2012_002	SpB	0	63	ordered_Spar_5	557313	557375	-	0	5_SpeGroup
iORF_17883	LL2012_002	SpB	0	18	ordered_Spar_5	557366	557383	-	0	5_SpeGroup
iORF_17884	LL2012_002	SpB	0	39	ordered_Spar_5	557382	557420	-	0	7_ancest
iORF_17887	LL2012_002	SpB	1	78	ordered_Spar_5	557408	557485	+	1	4_divergent
iORF_17888	LL2012_002	SpB	0	87	ordered_Spar_5	557408	557494	+	1	7_ancest
iORF_17889	LL2012_002	SpB	0	12	ordered_Spar_5	557409	557420	-	0	5_SpeGroup
iORF_17894	LL2012_002	SpB	1	108	ordered_Spar_5	557468	557575	-	0	3_pPar
iORF_17895	LL2012_002	SpB	1	12	ordered_Spar_5	557470	557481	+	0	3_pPar
iORF_17896	LL2012_002	SpB	1	24	ordered_Spar_5	557482	557505	+	0	4_divergent
iORF_17901	LL2012_002	SpB	0	90	ordered_Spar_5	557518	557607	+	1	5_SpeGroup
iORF_17903	LL2012_002	SpB	1	24	ordered_Spar_5	557524	557547	-	0	1_conserved
iORF_17906	LL2012_002	SpB	0	138	ordered_Spar_5	557528	557665	+	1	5_SpeGroup
iORF_17907	LL2012_002	SpB	0	146	ordered_Spar_5	557528	557673	+	2	7_ancest
iORF_17908	LL2012_002	SpB	1	147	ordered_Spar_5	557528	557674	+	2	5_SpeGroup
iORF_17909	LL2012_002	SpB	0	204	ordered_Spar_5	557534	557737	+	2	5_SpeGroup
iORF_17911	LL2012_002	SpB	0	15	ordered_Spar_5	557572	557586	-	1	5_SpeGroup
iORF_17912	LL2012_002	SpB	1	87	ordered_Spar_5	557572	557658	-	1	4_divergent
iORF_17913	LL2012_002	SpB	1	24	ordered_Spar_5	557574	557597	+	1	4_divergent
iORF_17765	LL2012_002	SpB	0	70	ordered_Spar_5	557589	557658	-	0	5_SpeGroup
iORF_17766	LL2012_002	SpB	0	18	ordered_Spar_5	557600	557617	-	0	5_SpeGroup
iORF_17767	LL2012_002	SpB	0	45	ordered_Spar_5	557614	557658	-	0	7_ancest
iORF_17769	LL2012_002	SpB	0	44	ordered_Spar_5	557634	557677	+	1	5_SpeGroup
iORF_17770	LL2012_002	SpB	1	54	ordered_Spar_5	557634	557687	+	1	5_SpeGroup
iORF_17771	LL2012_002	SpB	0	53	ordered_Spar_5	557639	557691	-	1	5_SpeGroup
iORF_17772	LL2012_002	SpB	1	60	ordered_Spar_5	557639	557698	-	1	5_SpeGroup
iORF_17773	LL2012_002	SpB	0	68	ordered_Spar_5	557639	557706	-	1	7_ancest
iORF_17774	LL2012_002	SpB	0	77	ordered_Spar_5	557639	557715	-	1	5_SpeGroup
iORF_17775	LL2012_002	SpB	0	38	ordered_Spar_5	557641	557678	+	1	5_SpeGroup
iORF_17776	LL2012_002	SpB	0	47	ordered_Spar_5	557641	557687	+	1	5_SpeGroup
iORF_17777	LL2012_002	SpB	1	72	ordered_Spar_5	557641	557712	+	1	5_SpeGroup
iORF_17778	LL2012_002	SpB	0	44	ordered_Spar_5	557655	557698	-	1	4_divergent
iORF_17779	LL2012_002	SpB	0	33	ordered_Spar_5	557659	557691	-	1	6_polymorphic
iORF_17780	LL2012_002	SpB	1	57	ordered_Spar_5	557659	557715	-	1	6_polymorphic
iORF_17783	LL2012_002	SpB	0	39	ordered_Spar_5	557674	557712	+	0	5_SpeGroup
iORF_17785	LL2012_002	SpB	1	57	ordered_Spar_5	557681	557737	+	0	6_polymorphic
iORF_17786	LL2012_002	SpB	0	21	ordered_Spar_5	557695	557715	-	0	6_polymorphic
iORF_17787	LL2012_002	SpB	0	12	ordered_Spar_5	557706	557717	+	0	5_SpeGroup
iORF_17788	LL2012_002	SpB	0	24	ordered_Spar_5	557714	557737	+	0	6_polymorphic
iORF_17789	LL2012_002	SpB	1	15	ordered_Spar_5	557730	557744	-	0	3_pPar
iORF_17800	LL2012_002	SpB	0	32	ordered_Spar_5	557768	557799	+	6	5_SpeGroup
iORF_17802	LL2012_002	SpB	0	35	ordered_Spar_5	557799	557833	+	0	5_SpeGroup
iORF_17803	LL2012_002	SpB	0	51	ordered_Spar_5	557799	557849	+	0	7_ancest
iORF_17804	LL2012_002	SpB	1	63	ordered_Spar_5	557799	557861	+	0	4_divergent
iORF_17806	LL2012_002	SpB	0	54	ordered_Spar_5	557817	557870	-	0	6_polymorphic
iORF_17807	LL2012_002	SpB	1	48	ordered_Spar_5	557823	557870	-	0	6_polymorphic
iORF_17808	LL2012_002	SpB	0	21	ordered_Spar_5	557836	557856	+	0	4_divergent
iORF_17809	LL2012_002	SpB	0	75	ordered_Spar_5	557846	557920	+	0	5_SpeGroup
iORF_17810	LL2012_002	SpB	1	24	ordered_Spar_5	557869	557892	+	0	4_divergent
iORF_17811	LL2012_002	SpB	0	27	ordered_Spar_5	557869	557895	+	0	7_ancest
iORF_17923	LL2012_002	SpB	1	9	ordered_Spar_5	561358	561366	+	0	1_conserved
iORF_17917	LL2012_002	SpB	1	9	ordered_Spar_5	561519	561527	-	0	6_polymorphic
iORF_17927	LL2012_002	SpB	1	96	ordered_Spar_5	562789	562884	+	0	4_divergent
iORF_17929	LL2012_002	SpB	1	63	ordered_Spar_5	562866	562928	-	0	3_pPar
iORF_17930	LL2012_002	SpB	0	24	ordered_Spar_5	562870	562893	-	0	6_polymorphic
iORF_17931	LL2012_002	SpB	0	108	ordered_Spar_5	562870	562977	-	2	6_polymorphic
iORF_17933	LL2012_002	SpB	1	27	ordered_Spar_5	562917	562943	+	2	4_divergent
iORF_17934	LL2012_002	SpB	0	37	ordered_Spar_5	562917	562953	+	2	5_SpeGroup
iORF_17935	LL2012_002	SpB	1	27	ordered_Spar_5	562927	562953	+	2	4_divergent
iORF_17964	LL2012_002	SpB	1	90	ordered_Spar_5	564392	564481	+	0	4_divergent
iORF_17951	LL2012_002	SpB	0	9	ordered_Spar_5	564454	564462	+	0	5_SpeGroup
iORF_17952	LL2012_002	SpB	0	178	ordered_Spar_5	564470	564647	-	5	6_polymorphic
iORF_17953	LL2012_002	SpB	0	39	ordered_Spar_5	564489	564527	-	3	6_polymorphic
iORF_17955	LL2012_002	SpB	1	159	ordered_Spar_5	564489	564647	-	5	6_polymorphic
iORF_17956	LL2012_002	SpB	1	39	ordered_Spar_5	564491	564529	+	3	6_polymorphic
iORF_17957	LL2012_002	SpB	0	61	ordered_Spar_5	564491	564551	+	3	6_polymorphic
iORF_17958	LL2012_002	SpB	0	75	ordered_Spar_5	564491	564565	+	4	5_SpeGroup
iORF_17961	LL2012_002	SpB	0	21	ordered_Spar_5	564655	564675	-	0	5_SpeGroup
iORF_17962	LL2012_002	SpB	0	11	ordered_Spar_5	564681	564691	-	1	4_divergent
iORF_17967	LL2012_002	SpB	1	36	ordered_Spar_5	565930	565965	-	0	6_polymorphic
iORF_17969	LL2012_002	SpB	1	15	ordered_Spar_5	565935	565949	-	0	4_divergent
iORF_17971	LL2012_002	SpB	0	31	ordered_Spar_5	565935	565965	-	0	5_SpeGroup
iORF_17973	LL2012_002	SpB	1	12	ordered_Spar_5	565944	565955	+	0	4_divergent
iORF_18416	LL2012_002	SpB	1	45	ordered_Spar_5	570834	570878	-	0	1_conserved
iORF_18565	LL2012_002	SpB	1	12	ordered_Spar_5	570883	570894	+	0	3_pPar
iORF_18396	LL2012_002	SpB	0	38	ordered_Spar_5	570934	570971	+	2	5_SpeGroup
iORF_18400	LL2012_002	SpB	1	21	ordered_Spar_5	570936	570956	+	0	1_conserved
iORF_18436	LL2012_002	SpB	0	105	ordered_Spar_5	570978	571082	+	6	6_polymorphic
iORF_18437	LL2012_002	SpB	0	120	ordered_Spar_5	570978	571097	+	7	5_SpeGroup
iORF_18438	LL2012_002	SpB	1	138	ordered_Spar_5	570978	571115	+	7	6_polymorphic
iORF_18439	LL2012_002	SpB	0	146	ordered_Spar_5	570978	571123	+	9	7_ancest
iORF_18440	LL2012_002	SpB	0	180	ordered_Spar_5	570978	571157	+	9	6_polymorphic
iORF_18447	LL2012_002	SpB	1	9	ordered_Spar_5	570983	570991	-	0	1_conserved
iORF_18483	LL2012_002	SpB	1	108	ordered_Spar_5	571014	571121	-	6	4_divergent
iORF_18502	LL2012_002	SpB	1	39	ordered_Spar_5	571036	571074	+	3	4_divergent
iORF_18519	LL2012_002	SpB	0	15	ordered_Spar_5	571063	571077	+	3	4_divergent
iORF_18521	LL2012_002	SpB	0	107	ordered_Spar_5	571067	571173	-	3	5_SpeGroup
iORF_18540	LL2012_002	SpB	0	23	ordered_Spar_5	571099	571121	-	2	5_SpeGroup
iORF_18543	LL2012_002	SpB	0	79	ordered_Spar_5	571161	571239	+	2	5_SpeGroup
iORF_18544	LL2012_002	SpB	1	87	ordered_Spar_5	571161	571247	+	2	4_divergent
iORF_18457	LL2012_002	SpB	0	80	ordered_Spar_5	572240	572319	-	1	5_SpeGroup
iORF_18460	LL2012_002	SpB	0	78	ordered_Spar_5	572261	572338	+	0	5_SpeGroup
iORF_18463	LL2012_002	SpB	0	31	ordered_Spar_5	572335	572365	+	2	5_SpeGroup
iORF_18464	LL2012_002	SpB	1	72	ordered_Spar_5	572335	572406	+	2	4_divergent
iORF_18465	LL2012_002	SpB	1	24	ordered_Spar_5	572342	572365	+	2	4_divergent
iORF_18466	LL2012_002	SpB	1	54	ordered_Spar_5	572351	572404	-	0	3_pPar
iORF_18467	LL2012_002	SpB	0	27	ordered_Spar_5	572386	572412	-	0	5_SpeGroup
iORF_18468	LL2012_002	SpB	1	12	ordered_Spar_5	572401	572412	-	0	4_divergent
iORF_18470	LL2012_002	SpB	1	39	ordered_Spar_5	572415	572453	-	1	4_divergent
iORF_18472	LL2012_002	SpB	0	25	ordered_Spar_5	572452	572476	+	2	6_polymorphic
iORF_18473	LL2012_002	SpB	1	30	ordered_Spar_5	572452	572481	+	2	6_polymorphic
iORF_18591	LL2012_002	SpB	0	15	ordered_Spar_5	575803	575817	+	0	5_SpeGroup
iORF_18592	LL2012_002	SpB	1	81	ordered_Spar_5	575803	575883	+	1	4_divergent
iORF_18593	LL2012_002	SpB	0	60	ordered_Spar_5	575824	575883	+	1	5_SpeGroup
iORF_18595	LL2012_002	SpB	0	66	ordered_Spar_5	575833	575898	-	1	6_polymorphic
iORF_18597	LL2012_002	SpB	1	33	ordered_Spar_5	575847	575879	-	0	4_divergent
iORF_18601	LL2012_002	SpB	0	18	ordered_Spar_5	575862	575879	-	0	5_SpeGroup
iORF_18602	LL2012_002	SpB	1	48	ordered_Spar_5	575873	575920	-	1	3_pPar
iORF_18606	LL2012_002	SpB	0	12	ordered_Spar_5	576007	576018	-	1	6_polymorphic
iORF_18608	LL2012_002	SpB	0	8	ordered_Spar_5	576033	576040	+	1	5_SpeGroup
iORF_18609	LL2012_002	SpB	0	9	ordered_Spar_5	576033	576041	+	1	6_polymorphic
iORF_18611	LL2012_002	SpB	1	168	ordered_Spar_5	576048	576215	-	1	4_divergent
iORF_18614	LL2012_002	SpB	1	51	ordered_Spar_5	576092	576142	-	0	4_divergent
iORF_18615	LL2012_002	SpB	0	124	ordered_Spar_5	576092	576215	-	0	5_SpeGroup
iORF_18619	LL2012_002	SpB	0	103	ordered_Spar_5	576214	576316	+	0	5_SpeGroup
iORF_18620	LL2012_002	SpB	1	93	ordered_Spar_5	576224	576316	+	0	4_divergent
iORF_18622	LL2012_002	SpB	0	27	ordered_Spar_5	576245	576271	-	0	5_SpeGroup
iORF_18623	LL2012_002	SpB	1	45	ordered_Spar_5	576245	576289	-	0	4_divergent
iORF_18625	LL2012_002	SpB	0	117	ordered_Spar_5	576255	576371	-	0	6_polymorphic
iORF_18626	LL2012_002	SpB	1	141	ordered_Spar_5	576255	576395	-	0	6_polymorphic
iORF_18628	LL2012_002	SpB	1	144	ordered_Spar_5	576262	576405	+	0	6_polymorphic
iORF_18629	LL2012_002	SpB	0	205	ordered_Spar_5	576262	576466	+	1	6_polymorphic
iORF_18630	LL2012_002	SpB	1	78	ordered_Spar_5	576268	576345	-	0	3_pPar
iORF_18631	LL2012_002	SpB	0	94	ordered_Spar_5	576302	576395	-	0	6_polymorphic
iORF_18632	LL2012_002	SpB	0	90	ordered_Spar_5	576316	576405	+	0	5_SpeGroup
iORF_18636	LL2012_002	SpB	1	75	ordered_Spar_5	576429	576503	+	1	3_pPar
iORF_18637	LL2012_002	SpB	1	9	ordered_Spar_5	576436	576444	-	0	3_pPar
iORF_18638	LL2012_002	SpB	1	30	ordered_Spar_5	576448	576477	+	0	3_pPar
iORF_18640	LL2012_002	SpB	1	15	ordered_Spar_5	576469	576483	-	0	4_divergent
iORF_18641	LL2012_002	SpB	1	9	ordered_Spar_5	576487	576495	+	0	3_pPar
iORF_18642	LL2012_002	SpB	1	36	ordered_Spar_5	576503	576538	+	0	4_divergent
iORF_18644	LL2012_002	SpB	1	48	ordered_Spar_5	576525	576572	+	0	3_pPar
iORF_18646	LL2012_002	SpB	1	51	ordered_Spar_5	576543	576593	-	0	3_pPar
iORF_18650	LL2012_002	SpB	1	9	ordered_Spar_6	35188	35196	-	0	1_conserved
iORF_18667	LL2012_002	SpB	1	78	ordered_Spar_6	35220	35297	+	2	3_pPar
iORF_18675	LL2012_002	SpB	1	60	ordered_Spar_6	35242	35301	+	2	3_pPar
iORF_18649	LL2012_002	SpB	1	39	ordered_Spar_6	35277	35315	-	0	3_pPar
iORF_18651	LL2012_002	SpB	1	12	ordered_Spar_6	35348	35359	+	0	4_divergent
iORF_18653	LL2012_002	SpB	1	24	ordered_Spar_6	35405	35428	+	0	1_conserved
iORF_18654	LL2012_002	SpB	1	15	ordered_Spar_6	35425	35439	-	0	3_pPar
iORF_18655	LL2012_002	SpB	1	78	ordered_Spar_6	35429	35506	-	0	1_conserved
iORF_18656	LL2012_002	SpB	1	36	ordered_Spar_6	35438	35473	+	0	1_conserved
iORF_18657	LL2012_002	SpB	1	48	ordered_Spar_6	35466	35513	+	0	3_pPar
iORF_18659	LL2012_002	SpB	1	30	ordered_Spar_6	35525	35554	-	0	3_pPar
iORF_18662	LL2012_002	SpB	1	30	ordered_Spar_6	35587	35616	+	1	4_divergent
iORF_18665	LL2012_002	SpB	0	9	ordered_Spar_6	35596	35604	-	0	5_SpeGroup
iORF_18668	LL2012_002	SpB	0	30	ordered_Spar_6	35647	35676	+	0	6_polymorphic
iORF_18669	LL2012_002	SpB	1	12	ordered_Spar_6	35669	35680	+	0	4_divergent
iORF_18670	LL2012_002	SpB	0	74	ordered_Spar_6	35715	35788	+	4	5_SpeGroup
iORF_18672	LL2012_002	SpB	1	102	ordered_Spar_6	35715	35816	+	4	4_divergent
iORF_18959	LL2012_002	SpB	1	18	ordered_Spar_6	37601	37618	+	0	3_pPar
iORF_18718	LL2012_002	SpB	1	51	ordered_Spar_6	37730	37780	+	0	4_divergent
iORF_18723	LL2012_002	SpB	0	48	ordered_Spar_6	37733	37780	+	0	5_SpeGroup
iORF_18738	LL2012_002	SpB	0	145	ordered_Spar_6	37754	37898	-	0	5_SpeGroup
iORF_18780	LL2012_002	SpB	1	102	ordered_Spar_6	37797	37898	-	0	4_divergent
iORF_18813	LL2012_002	SpB	0	90	ordered_Spar_6	40090	40179	-	0	5_SpeGroup
iORF_18815	LL2012_002	SpB	0	78	ordered_Spar_6	40119	40196	-	0	5_SpeGroup
iORF_18816	LL2012_002	SpB	0	197	ordered_Spar_6	40119	40315	-	1	7_ancest
iORF_18817	LL2012_002	SpB	0	209	ordered_Spar_6	40119	40327	-	1	5_SpeGroup
iORF_18818	LL2012_002	SpB	0	15	ordered_Spar_6	40121	40135	+	0	5_SpeGroup
iORF_18819	LL2012_002	SpB	1	78	ordered_Spar_6	40121	40198	+	0	4_divergent
iORF_18820	LL2012_002	SpB	0	12	ordered_Spar_6	40132	40143	+	0	5_SpeGroup
iORF_18821	LL2012_002	SpB	1	27	ordered_Spar_6	40153	40179	-	0	4_divergent
iORF_18822	LL2012_002	SpB	1	15	ordered_Spar_6	40170	40184	+	0	4_divergent
iORF_18823	LL2012_002	SpB	0	54	ordered_Spar_6	40170	40223	+	0	5_SpeGroup
iORF_18824	LL2012_002	SpB	0	107	ordered_Spar_6	40170	40276	+	1	7_ancest
iORF_18826	LL2012_002	SpB	0	135	ordered_Spar_6	40181	40315	-	1	7_ancest
iORF_18828	LL2012_002	SpB	1	42	ordered_Spar_6	40189	40230	+	0	6_polymorphic
iORF_18829	LL2012_002	SpB	0	129	ordered_Spar_6	40189	40317	+	1	6_polymorphic
iORF_18830	LL2012_002	SpB	0	123	ordered_Spar_6	40193	40315	-	1	5_SpeGroup
iORF_18831	LL2012_002	SpB	1	21	ordered_Spar_6	40200	40220	+	0	4_divergent
iORF_18837	LL2012_002	SpB	1	99	ordered_Spar_6	40257	40355	-	1	4_divergent
iORF_18840	LL2012_002	SpB	1	27	ordered_Spar_6	40308	40334	+	0	4_divergent
iORF_18844	LL2012_002	SpB	0	57	ordered_Spar_6	40381	40437	-	1	5_SpeGroup
iORF_18847	LL2012_002	SpB	0	24	ordered_Spar_6	40410	40433	+	0	5_SpeGroup
iORF_18848	LL2012_002	SpB	0	37	ordered_Spar_6	40410	40446	+	0	5_SpeGroup
iORF_18849	LL2012_002	SpB	1	21	ordered_Spar_6	40417	40437	-	0	4_divergent
iORF_18851	LL2012_002	SpB	0	44	ordered_Spar_6	40454	40497	-	1	4_divergent
iORF_18852	LL2012_002	SpB	1	30	ordered_Spar_6	40468	40497	-	1	5_SpeGroup
iORF_18853	LL2012_002	SpB	0	47	ordered_Spar_6	40468	40514	-	1	4_divergent
iORF_18854	LL2012_002	SpB	1	24	ordered_Spar_6	40491	40514	-	0	5_SpeGroup
iORF_18856	LL2012_002	SpB	0	39	ordered_Spar_6	40496	40534	+	0	6_polymorphic
iORF_18857	LL2012_002	SpB	1	54	ordered_Spar_6	40496	40549	+	0	6_polymorphic
iORF_18860	LL2012_002	SpB	0	36	ordered_Spar_6	40540	40575	-	0	5_SpeGroup
iORF_18861	LL2012_002	SpB	0	59	ordered_Spar_6	40564	40622	+	0	5_SpeGroup
iORF_18862	LL2012_002	SpB	0	73	ordered_Spar_6	40564	40636	+	0	6_polymorphic
iORF_18863	LL2012_002	SpB	0	116	ordered_Spar_6	40564	40679	+	16	5_SpeGroup
iORF_18864	LL2012_002	SpB	0	119	ordered_Spar_6	40564	40682	+	16	7_ancest
iORF_18865	LL2012_002	SpB	1	243	ordered_Spar_6	40564	40806	+	31	6_polymorphic
iORF_18867	LL2012_002	SpB	0	55	ordered_Spar_6	40574	40628	-	0	6_polymorphic
iORF_18869	LL2012_002	SpB	0	110	ordered_Spar_6	40589	40698	-	16	5_SpeGroup
iORF_18873	LL2012_002	SpB	1	87	ordered_Spar_6	40668	40754	-	13	3_pPar
iORF_18876	LL2012_002	SpB	0	132	ordered_Spar_6	40679	40810	+	15	5_SpeGroup
iORF_18881	LL2012_002	SpB	1	45	ordered_Spar_6	40780	40824	-	0	5_SpeGroup
iORF_18882	LL2012_002	SpB	1	12	ordered_Spar_6	40799	40810	+	0	4_divergent
iORF_18883	LL2012_002	SpB	0	179	ordered_Spar_6	40799	40977	+	2	5_SpeGroup
iORF_18884	LL2012_002	SpB	0	123	ordered_Spar_6	40821	40943	-	1	6_polymorphic
iORF_18885	LL2012_002	SpB	1	120	ordered_Spar_6	40824	40943	-	1	6_polymorphic
iORF_18887	LL2012_002	SpB	0	164	ordered_Spar_6	40824	40987	-	3	4_divergent
iORF_18888	LL2012_002	SpB	1	27	ordered_Spar_6	40829	40855	+	0	1_conserved
iORF_18890	LL2012_002	SpB	0	126	ordered_Spar_6	40852	40977	+	2	5_SpeGroup
iORF_18891	LL2012_002	SpB	1	126	ordered_Spar_6	40852	40977	+	3	5_SpeGroup
iORF_18898	LL2012_002	SpB	1	21	ordered_Spar_6	40967	40987	-	2	5_SpeGroup
iORF_18899	LL2012_002	SpB	0	32	ordered_Spar_6	40967	40998	-	4	5_SpeGroup
iORF_18906	LL2012_002	SpB	0	63	ordered_Spar_6	41089	41151	-	0	6_polymorphic
iORF_18907	LL2012_002	SpB	1	60	ordered_Spar_6	41092	41151	-	0	5_SpeGroup
iORF_18909	LL2012_002	SpB	0	21	ordered_Spar_6	41131	41151	-	0	6_polymorphic
iORF_18910	LL2012_002	SpB	1	24	ordered_Spar_6	41138	41161	-	0	3_pPar
iORF_18911	LL2012_002	SpB	0	45	ordered_Spar_6	41183	41227	-	1	6_polymorphic
iORF_18912	LL2012_002	SpB	0	93	ordered_Spar_6	41183	41275	-	3	4_divergent
iORF_18924	LL2012_002	SpB	1	15	ordered_Spar_6	41287	41301	+	0	3_pPar
iORF_19003	LL2012_002	SpB	1	27	ordered_Spar_6	68052	68078	+	0	4_divergent
iORF_19004	LL2012_002	SpB	0	35	ordered_Spar_6	68052	68086	+	0	5_SpeGroup
iORF_19005	LL2012_002	SpB	1	15	ordered_Spar_6	68059	68073	+	0	5_SpeGroup
iORF_19006	LL2012_002	SpB	0	20	ordered_Spar_6	68059	68078	+	0	5_SpeGroup
iORF_18997	LL2012_002	SpB	1	18	ordered_Spar_6	68144	68161	+	0	3_pPar
iORF_19025	LL2012_002	SpB	1	15	ordered_Spar_6	69529	69543	+	0	3_pPar
iORF_19033	LL2012_002	SpB	1	72	ordered_Spar_6	69543	69614	+	0	3_pPar
iORF_19037	LL2012_002	SpB	1	81	ordered_Spar_6	69597	69677	-	2	6_polymorphic
iORF_19040	LL2012_002	SpB	1	18	ordered_Spar_6	69611	69628	-	0	1_conserved
iORF_19018	LL2012_002	SpB	0	22	ordered_Spar_6	69619	69640	-	2	5_SpeGroup
iORF_19021	LL2012_002	SpB	0	46	ordered_Spar_6	69632	69677	-	2	5_SpeGroup
iORF_19023	LL2012_002	SpB	0	18	ordered_Spar_6	69660	69677	-	0	6_polymorphic
iORF_19026	LL2012_002	SpB	1	24	ordered_Spar_6	69679	69702	+	0	1_conserved
iORF_19027	LL2012_002	SpB	1	21	ordered_Spar_6	69692	69712	+	0	1_conserved
iORF_19028	LL2012_002	SpB	1	15	ordered_Spar_6	69709	69723	+	0	1_conserved
iORF_19029	LL2012_002	SpB	0	18	ordered_Spar_6	69728	69745	+	0	6_polymorphic
iORF_19030	LL2012_002	SpB	1	18	ordered_Spar_6	69736	69753	-	0	6_polymorphic
iORF_19031	LL2012_002	SpB	0	12	ordered_Spar_6	69742	69753	-	0	6_polymorphic
iORF_19047	LL2012_002	SpB	1	54	ordered_Spar_6	71980	72033	+	2	5_SpeGroup
iORF_19049	LL2012_002	SpB	0	21	ordered_Spar_6	72013	72033	+	0	4_divergent
iORF_19050	LL2012_002	SpB	1	15	ordered_Spar_6	72023	72037	-	0	3_pPar
iORF_19056	LL2012_002	SpB	0	12	ordered_Spar_6	72136	72147	-	0	5_SpeGroup
iORF_19067	LL2012_002	SpB	1	48	ordered_Spar_6	72894	72941	+	0	3_pPar
iORF_19068	LL2012_002	SpB	0	56	ordered_Spar_6	72902	72957	-	1	5_SpeGroup
iORF_19069	LL2012_002	SpB	1	21	ordered_Spar_6	72931	72951	-	1	5_SpeGroup
iORF_19070	LL2012_002	SpB	0	27	ordered_Spar_6	72931	72957	-	1	5_SpeGroup
iORF_19087	LL2012_002	SpB	0	24	ordered_Spar_6	73748	73771	+	1	5_SpeGroup
iORF_19088	LL2012_002	SpB	0	113	ordered_Spar_6	73815	73927	-	2	5_SpeGroup
iORF_19089	LL2012_002	SpB	1	156	ordered_Spar_6	73815	73970	-	2	5_SpeGroup
iORF_19076	LL2012_002	SpB	0	18	ordered_Spar_6	73837	73854	+	0	5_SpeGroup
iORF_19077	LL2012_002	SpB	1	33	ordered_Spar_6	73871	73903	+	1	5_SpeGroup
iORF_19079	LL2012_002	SpB	0	28	ordered_Spar_6	73900	73927	-	1	4_divergent
iORF_19080	LL2012_002	SpB	0	71	ordered_Spar_6	73900	73970	-	1	5_SpeGroup
iORF_19081	LL2012_002	SpB	1	18	ordered_Spar_6	73910	73927	-	1	5_SpeGroup
iORF_19082	LL2012_002	SpB	0	61	ordered_Spar_6	73910	73970	-	1	4_divergent
iORF_19091	LL2012_002	SpB	0	84	ordered_Spar_6	74946	75029	-	2	4_divergent
iORF_19090	LL2012_002	SpB	1	21	ordered_Spar_6	75042	75062	+	0	3_pPar
iORF_19166	LL2012_002	SpB	1	93	ordered_Spar_6	77152	77244	+	1	4_divergent
iORF_19167	LL2012_002	SpB	0	128	ordered_Spar_6	77152	77279	+	2	5_SpeGroup
iORF_19189	LL2012_002	SpB	0	89	ordered_Spar_6	77177	77265	-	2	5_SpeGroup
iORF_19197	LL2012_002	SpB	0	56	ordered_Spar_6	77189	77244	+	1	5_SpeGroup
iORF_19198	LL2012_002	SpB	1	87	ordered_Spar_6	77189	77275	+	2	6_polymorphic
iORF_19199	LL2012_002	SpB	0	104	ordered_Spar_6	77189	77292	+	2	6_polymorphic
iORF_19114	LL2012_002	SpB	1	33	ordered_Spar_6	77222	77254	-	0	1_conserved
iORF_19120	LL2012_002	SpB	1	27	ordered_Spar_6	77247	77273	-	1	6_polymorphic
iORF_19123	LL2012_002	SpB	0	48	ordered_Spar_6	77270	77317	-	5	5_SpeGroup
iORF_19124	LL2012_002	SpB	1	21	ordered_Spar_6	77272	77292	+	0	6_polymorphic
iORF_19132	LL2012_002	SpB	0	88	ordered_Spar_6	77330	77417	+	1	5_SpeGroup
iORF_19133	LL2012_002	SpB	1	99	ordered_Spar_6	77330	77428	+	1	6_polymorphic
iORF_19136	LL2012_002	SpB	0	32	ordered_Spar_6	77351	77382	-	0	5_SpeGroup
iORF_19140	LL2012_002	SpB	1	48	ordered_Spar_6	77409	77456	-	0	3_pPar
iORF_19142	LL2012_002	SpB	1	75	ordered_Spar_6	77432	77506	-	1	4_divergent
iORF_19143	LL2012_002	SpB	1	12	ordered_Spar_6	77449	77460	-	0	4_divergent
iORF_19145	LL2012_002	SpB	0	44	ordered_Spar_6	77463	77506	-	1	4_divergent
iORF_19146	LL2012_002	SpB	0	324	ordered_Spar_6	77463	77786	-	3	6_polymorphic
iORF_19148	LL2012_002	SpB	0	38	ordered_Spar_6	77471	77508	+	1	5_SpeGroup
iORF_19149	LL2012_002	SpB	1	48	ordered_Spar_6	77471	77518	+	1	5_SpeGroup
iORF_19150	LL2012_002	SpB	0	81	ordered_Spar_6	77471	77551	+	1	5_SpeGroup
iORF_19152	LL2012_002	SpB	1	39	ordered_Spar_6	77505	77543	+	0	5_SpeGroup
iORF_19154	LL2012_002	SpB	0	96	ordered_Spar_6	77505	77600	+	0	5_SpeGroup
iORF_19156	LL2012_002	SpB	1	72	ordered_Spar_6	77536	77607	-	0	6_polymorphic
iORF_19157	LL2012_002	SpB	1	30	ordered_Spar_6	77567	77596	-	0	1_conserved
iORF_19158	LL2012_002	SpB	1	9	ordered_Spar_6	77584	77592	+	0	3_pPar
iORF_19160	LL2012_002	SpB	1	183	ordered_Spar_6	77604	77786	-	2	6_polymorphic
iORF_19161	LL2012_002	SpB	0	114	ordered_Spar_6	77611	77724	-	1	5_SpeGroup
iORF_19162	LL2012_002	SpB	0	176	ordered_Spar_6	77611	77786	-	2	5_SpeGroup
iORF_19163	LL2012_002	SpB	1	42	ordered_Spar_6	77614	77655	+	1	4_divergent
iORF_19165	LL2012_002	SpB	0	150	ordered_Spar_6	77637	77786	-	2	6_polymorphic
iORF_19169	LL2012_002	SpB	0	80	ordered_Spar_6	77645	77724	-	1	5_SpeGroup
iORF_19170	LL2012_002	SpB	1	78	ordered_Spar_6	77647	77724	-	1	5_SpeGroup
iORF_19172	LL2012_002	SpB	0	129	ordered_Spar_6	77658	77786	-	1	6_polymorphic
iORF_19174	LL2012_002	SpB	0	105	ordered_Spar_6	77663	77767	+	0	5_SpeGroup
iORF_19175	LL2012_002	SpB	0	9	ordered_Spar_6	77712	77720	+	0	6_polymorphic
iORF_19176	LL2012_002	SpB	0	42	ordered_Spar_6	77723	77764	+	0	6_polymorphic
iORF_19177	LL2012_002	SpB	1	45	ordered_Spar_6	77723	77767	+	0	6_polymorphic
iORF_19178	LL2012_002	SpB	0	196	ordered_Spar_6	77734	77929	-	1	5_SpeGroup
iORF_19179	LL2012_002	SpB	0	12	ordered_Spar_6	77741	77752	-	0	5_SpeGroup
iORF_19181	LL2012_002	SpB	0	18	ordered_Spar_6	77786	77803	-	0	6_polymorphic
iORF_19182	LL2012_002	SpB	1	36	ordered_Spar_6	77786	77821	-	0	6_polymorphic
iORF_19184	LL2012_002	SpB	0	130	ordered_Spar_6	77800	77929	-	0	5_SpeGroup
iORF_19185	LL2012_002	SpB	1	9	ordered_Spar_6	77802	77810	+	0	3_pPar
iORF_19186	LL2012_002	SpB	0	18	ordered_Spar_6	77829	77846	+	0	6_polymorphic
iORF_19190	LL2012_002	SpB	0	240	ordered_Spar_6	77889	78128	-	1	6_polymorphic
iORF_19196	LL2012_002	SpB	1	114	ordered_Spar_6	77971	78084	+	1	5_SpeGroup
iORF_19200	LL2012_002	SpB	0	78	ordered_Spar_6	78007	78084	+	1	4_divergent
iORF_19202	LL2012_002	SpB	1	27	ordered_Spar_6	78047	78073	+	0	3_pPar
iORF_19203	LL2012_002	SpB	1	78	ordered_Spar_6	78051	78128	-	0	6_polymorphic
iORF_19098	LL2012_002	SpB	0	27	ordered_Spar_6	78086	78112	+	0	4_divergent
iORF_19116	LL2012_002	SpB	1	63	ordered_Spar_6	78400	78462	-	1	3_pPar
iORF_19117	LL2012_002	SpB	1	24	ordered_Spar_6	78422	78445	-	0	1_conserved
iORF_19119	LL2012_002	SpB	1	12	ordered_Spar_6	78490	78501	+	0	4_divergent
iORF_19220	LL2012_002	SpB	1	42	ordered_Spar_6	80451	80492	+	1	3_pPar
iORF_19226	LL2012_002	SpB	1	27	ordered_Spar_6	80476	80502	+	1	3_pPar
iORF_19228	LL2012_002	SpB	0	57	ordered_Spar_6	80489	80545	-	1	5_SpeGroup
iORF_19229	LL2012_002	SpB	1	24	ordered_Spar_6	80514	80537	-	1	4_divergent
iORF_19207	LL2012_002	SpB	1	12	ordered_Spar_6	80534	80545	-	1	4_divergent
iORF_19209	LL2012_002	SpB	1	15	ordered_Spar_6	80554	80568	-	0	1_conserved
iORF_19221	LL2012_002	SpB	1	15	ordered_Spar_6	80686	80700	+	0	3_pPar
iORF_19225	LL2012_002	SpB	1	18	ordered_Spar_6	80726	80743	-	0	3_pPar
iORF_19234	LL2012_002	SpB	0	125	ordered_Spar_6	82377	82501	+	1	6_polymorphic
iORF_19236	LL2012_002	SpB	0	18	ordered_Spar_6	82377	82394	+	0	5_SpeGroup
iORF_19237	LL2012_002	SpB	1	30	ordered_Spar_6	82377	82406	+	0	6_polymorphic
iORF_19258	LL2012_002	SpB	0	80	ordered_Spar_6	82419	82498	-	1	7_ancest
iORF_19260	LL2012_002	SpB	0	76	ordered_Spar_6	82423	82498	-	1	5_SpeGroup
iORF_19263	LL2012_002	SpB	0	32	ordered_Spar_6	82435	82466	+	0	6_polymorphic
iORF_19264	LL2012_002	SpB	0	67	ordered_Spar_6	82435	82501	+	1	6_polymorphic
iORF_19265	LL2012_002	SpB	1	93	ordered_Spar_6	82435	82527	+	1	6_polymorphic
iORF_19269	LL2012_002	SpB	0	15	ordered_Spar_6	82452	82466	+	0	5_SpeGroup
iORF_19231	LL2012_002	SpB	1	30	ordered_Spar_6	82469	82498	-	1	4_divergent
iORF_19233	LL2012_002	SpB	0	48	ordered_Spar_6	82480	82527	+	0	6_polymorphic
iORF_19247	LL2012_002	SpB	0	71	ordered_Spar_6	82558	82628	-	0	6_polymorphic
iORF_19248	LL2012_002	SpB	1	81	ordered_Spar_6	82558	82638	-	0	6_polymorphic
iORF_19249	LL2012_002	SpB	0	56	ordered_Spar_6	82583	82638	-	0	6_polymorphic
iORF_19250	LL2012_002	SpB	1	30	ordered_Spar_6	82599	82628	-	0	6_polymorphic
iORF_19278	LL2012_002	SpB	1	15	ordered_Spar_6	84277	84291	+	0	1_conserved
iORF_19281	LL2012_002	SpB	1	12	ordered_Spar_6	84376	84387	-	0	5_SpeGroup
iORF_19285	LL2012_002	SpB	1	21	ordered_Spar_6	84463	84483	+	1	4_divergent
iORF_19286	LL2012_002	SpB	0	26	ordered_Spar_6	84463	84488	+	1	5_SpeGroup
iORF_19288	LL2012_002	SpB	1	24	ordered_Spar_6	84485	84508	+	0	3_pPar
iORF_19291	LL2012_002	SpB	1	18	ordered_Spar_6	84522	84539	+	0	6_polymorphic
iORF_19292	LL2012_002	SpB	0	94	ordered_Spar_6	84529	84622	-	1	6_polymorphic
iORF_19298	LL2012_002	SpB	0	14	ordered_Spar_6	84588	84601	-	1	5_SpeGroup
iORF_19299	LL2012_002	SpB	0	35	ordered_Spar_6	84588	84622	-	1	7_ancest
iORF_19302	LL2012_002	SpB	1	42	ordered_Spar_6	84604	84645	-	0	3_pPar
iORF_19311	LL2012_002	SpB	1	102	ordered_Spar_6	85400	85501	-	0	6_polymorphic
iORF_19312	LL2012_002	SpB	0	97	ordered_Spar_6	85405	85501	-	0	6_polymorphic
iORF_19313	LL2012_002	SpB	0	91	ordered_Spar_6	85411	85501	-	0	4_divergent
iORF_19315	LL2012_002	SpB	1	36	ordered_Spar_6	85456	85491	+	0	5_SpeGroup
iORF_19306	LL2012_002	SpB	1	60	ordered_Spar_6	85500	85559	+	1	3_pPar
iORF_19308	LL2012_002	SpB	0	156	ordered_Spar_6	85522	85677	-	1	4_divergent
iORF_19309	LL2012_002	SpB	0	114	ordered_Spar_6	85564	85677	-	1	6_polymorphic
iORF_19400	LL2012_002	SpB	0	30	ordered_Spar_6	92260	92289	-	0	4_divergent
iORF_19416	LL2012_002	SpB	0	109	ordered_Spar_6	93358	93466	+	1	4_divergent
iORF_19417	LL2012_002	SpB	1	123	ordered_Spar_6	93358	93480	+	1	5_SpeGroup
iORF_19418	LL2012_002	SpB	1	57	ordered_Spar_6	93410	93466	+	0	4_divergent
iORF_19420	LL2012_002	SpB	1	21	ordered_Spar_6	93463	93483	-	0	1_conserved
iORF_19421	LL2012_002	SpB	0	46	ordered_Spar_6	93534	93579	+	0	4_divergent
iORF_19422	LL2012_002	SpB	1	63	ordered_Spar_6	93534	93596	+	0	5_SpeGroup
iORF_19426	LL2012_002	SpB	1	18	ordered_Spar_6	93574	93591	-	0	1_conserved
iORF_19453	LL2012_002	SpB	1	24	ordered_Spar_6	94332	94355	-	0	6_polymorphic
iORF_19454	LL2012_002	SpB	0	27	ordered_Spar_6	94332	94358	-	0	6_polymorphic
iORF_19458	LL2012_002	SpB	0	12	ordered_Spar_6	94379	94390	+	0	5_SpeGroup
iORF_19459	LL2012_002	SpB	1	21	ordered_Spar_6	94379	94399	+	0	4_divergent
iORF_19466	LL2012_002	SpB	1	27	ordered_Spar_6	94433	94459	-	1	4_divergent
iORF_19467	LL2012_002	SpB	0	33	ordered_Spar_6	94500	94532	-	5	5_SpeGroup
iORF_19469	LL2012_002	SpB	0	37	ordered_Spar_6	94517	94553	+	3	5_SpeGroup
iORF_19470	LL2012_002	SpB	1	51	ordered_Spar_6	94517	94567	+	3	4_divergent
iORF_19472	LL2012_002	SpB	1	33	ordered_Spar_6	94521	94553	+	3	4_divergent
iORF_19473	LL2012_002	SpB	0	47	ordered_Spar_6	94521	94567	+	3	7_ancest
iORF_19478	LL2012_002	SpB	1	9	ordered_Spar_6	94590	94598	+	0	1_conserved
iORF_19479	LL2012_002	SpB	1	66	ordered_Spar_6	94603	94668	+	0	1_conserved
iORF_19480	LL2012_002	SpB	1	15	ordered_Spar_6	94613	94627	+	0	1_conserved
iORF_19484	LL2012_002	SpB	1	78	ordered_Spar_6	94726	94803	-	0	4_divergent
iORF_19485	LL2012_002	SpB	0	52	ordered_Spar_6	94752	94803	-	0	5_SpeGroup
iORF_19486	LL2012_002	SpB	1	18	ordered_Spar_6	94764	94781	-	0	1_conserved
iORF_19492	LL2012_002	SpB	1	24	ordered_Spar_6	98081	98104	+	0	1_conserved
iORF_19502	LL2012_002	SpB	0	90	ordered_Spar_6	98101	98190	+	0	6_polymorphic
iORF_19503	LL2012_002	SpB	1	9	ordered_Spar_6	98101	98109	+	0	6_polymorphic
iORF_19518	LL2012_002	SpB	0	75	ordered_Spar_6	98106	98180	-	0	5_SpeGroup
iORF_19525	LL2012_002	SpB	1	72	ordered_Spar_6	98119	98190	+	0	6_polymorphic
iORF_19526	LL2012_002	SpB	1	57	ordered_Spar_6	98128	98184	-	0	5_SpeGroup
iORF_19527	LL2012_002	SpB	0	42	ordered_Spar_6	98143	98184	-	0	5_SpeGroup
iORF_19491	LL2012_002	SpB	1	60	ordered_Spar_6	98183	98242	+	11	4_divergent
iORF_19501	LL2012_002	SpB	1	9	ordered_Spar_6	98271	98279	-	0	1_conserved
iORF_19513	LL2012_002	SpB	1	15	ordered_Spar_6	98278	98292	+	0	6_polymorphic
iORF_19524	LL2012_002	SpB	0	12	ordered_Spar_6	98403	98414	-	0	6_polymorphic
iORF_19592	LL2012_002	SpB	1	111	ordered_Spar_6	105620	105730	-	0	3_pPar
iORF_19593	LL2012_002	SpB	0	144	ordered_Spar_6	105633	105776	-	2	5_SpeGroup
iORF_19595	LL2012_002	SpB	1	12	ordered_Spar_6	105664	105675	+	0	1_conserved
iORF_19597	LL2012_002	SpB	1	12	ordered_Spar_6	105765	105776	-	0	4_divergent
iORF_19609	LL2012_002	SpB	0	98	ordered_Spar_6	105883	105980	+	3	5_SpeGroup
iORF_19611	LL2012_002	SpB	0	247	ordered_Spar_6	105883	106129	+	3	6_polymorphic
iORF_19615	LL2012_002	SpB	0	110	ordered_Spar_6	105926	106035	-	1	5_SpeGroup
iORF_19619	LL2012_002	SpB	0	81	ordered_Spar_6	106076	106156	-	0	7_ancest
iORF_19624	LL2012_002	SpB	0	42	ordered_Spar_6	106115	106156	-	0	5_SpeGroup
iORF_19626	LL2012_002	SpB	1	27	ordered_Spar_6	106130	106156	-	0	4_divergent
iORF_19634	LL2012_002	SpB	1	54	ordered_Spar_6	108525	108578	+	1	4_divergent
iORF_19637	LL2012_002	SpB	0	50	ordered_Spar_6	108529	108578	+	1	5_SpeGroup
iORF_19638	LL2012_002	SpB	1	75	ordered_Spar_6	108529	108603	+	2	4_divergent
iORF_19630	LL2012_002	SpB	0	26	ordered_Spar_6	108532	108557	-	1	5_SpeGroup
iORF_19632	LL2012_002	SpB	1	108	ordered_Spar_6	108554	108661	-	1	4_divergent
iORF_19633	LL2012_002	SpB	0	48	ordered_Spar_6	108556	108603	+	1	5_SpeGroup
iORF_19636	LL2012_002	SpB	1	24	ordered_Spar_6	108606	108629	-	0	3_pPar
iORF_19628	LL2012_002	SpB	0	36	ordered_Spar_6	108626	108661	-	0	4_divergent
iORF_19629	LL2012_002	SpB	1	45	ordered_Spar_6	108630	108674	+	0	6_polymorphic
iORF_19631	LL2012_002	SpB	0	15	ordered_Spar_6	108660	108674	+	0	6_polymorphic
iORF_19650	LL2012_002	SpB	0	9	ordered_Spar_6	109660	109668	-	0	5_SpeGroup
iORF_19651	LL2012_002	SpB	0	39	ordered_Spar_6	109660	109698	-	0	5_SpeGroup
iORF_19639	LL2012_002	SpB	0	12	ordered_Spar_6	109695	109706	-	0	5_SpeGroup
iORF_19640	LL2012_002	SpB	0	42	ordered_Spar_6	109695	109736	-	1	5_SpeGroup
iORF_19641	LL2012_002	SpB	0	9	ordered_Spar_6	109705	109713	+	0	5_SpeGroup
iORF_19642	LL2012_002	SpB	1	9	ordered_Spar_6	109740	109748	-	0	1_conserved
iORF_19665	LL2012_002	SpB	0	18	ordered_Spar_6	111292	111309	-	0	5_SpeGroup
iORF_19666	LL2012_002	SpB	1	18	ordered_Spar_6	111292	111309	-	1	4_divergent
iORF_19667	LL2012_002	SpB	0	89	ordered_Spar_6	111294	111382	+	3	5_SpeGroup
iORF_19670	LL2012_002	SpB	1	48	ordered_Spar_6	111294	111341	+	1	4_divergent
iORF_19700	LL2012_002	SpB	1	36	ordered_Spar_6	111347	111382	+	1	5_SpeGroup
iORF_19701	LL2012_002	SpB	0	157	ordered_Spar_6	111347	111503	+	4	5_SpeGroup
iORF_19655	LL2012_002	SpB	1	81	ordered_Spar_6	111407	111487	-	0	4_divergent
iORF_19656	LL2012_002	SpB	0	93	ordered_Spar_6	111407	111499	-	0	5_SpeGroup
iORF_19660	LL2012_002	SpB	0	66	ordered_Spar_6	111449	111514	+	0	5_SpeGroup
iORF_19663	LL2012_002	SpB	1	39	ordered_Spar_6	111490	111528	-	0	3_pPar
iORF_19675	LL2012_002	SpB	1	9	ordered_Spar_6	111576	111584	-	0	4_divergent
iORF_19676	LL2012_002	SpB	1	93	ordered_Spar_6	111585	111677	+	0	5_SpeGroup
iORF_19677	LL2012_002	SpB	0	96	ordered_Spar_6	111585	111680	+	0	4_divergent
iORF_19679	LL2012_002	SpB	1	51	ordered_Spar_6	111605	111655	-	0	3_pPar
iORF_19682	LL2012_002	SpB	1	72	ordered_Spar_6	111636	111707	-	0	1_conserved
iORF_19683	LL2012_002	SpB	0	45	ordered_Spar_6	111692	111736	+	0	6_polymorphic
iORF_19684	LL2012_002	SpB	1	15	ordered_Spar_6	111706	111720	+	0	3_pPar
iORF_19685	LL2012_002	SpB	0	30	ordered_Spar_6	111717	111746	-	0	4_divergent
iORF_19686	LL2012_002	SpB	1	54	ordered_Spar_6	111717	111770	-	0	5_SpeGroup
iORF_19687	LL2012_002	SpB	1	18	ordered_Spar_6	111733	111750	+	0	1_conserved
iORF_19688	LL2012_002	SpB	0	88	ordered_Spar_6	111747	111834	+	0	5_SpeGroup
iORF_19689	LL2012_002	SpB	1	153	ordered_Spar_6	111747	111899	+	0	4_divergent
iORF_19691	LL2012_002	SpB	0	15	ordered_Spar_6	111815	111829	-	0	5_SpeGroup
iORF_19692	LL2012_002	SpB	1	42	ordered_Spar_6	111815	111856	-	0	4_divergent
iORF_19694	LL2012_002	SpB	1	27	ordered_Spar_6	111885	111911	-	0	3_pPar
iORF_19696	LL2012_002	SpB	1	12	ordered_Spar_6	111903	111914	+	0	3_pPar
iORF_19718	LL2012_002	SpB	1	57	ordered_Spar_6	113236	113292	-	0	5_SpeGroup
iORF_19715	LL2012_002	SpB	0	74	ordered_Spar_6	113258	113331	+	4	7_ancest
iORF_19716	LL2012_002	SpB	1	75	ordered_Spar_6	113258	113332	+	4	5_SpeGroup
iORF_19717	LL2012_002	SpB	0	43	ordered_Spar_6	113258	113300	+	0	5_SpeGroup
iORF_19722	LL2012_002	SpB	1	18	ordered_Spar_6	113306	113323	-	0	3_pPar
iORF_19724	LL2012_002	SpB	0	47	ordered_Spar_6	113313	113359	+	4	6_polymorphic
iORF_19725	LL2012_002	SpB	1	57	ordered_Spar_6	113313	113369	+	4	6_polymorphic
iORF_19726	LL2012_002	SpB	0	85	ordered_Spar_6	113313	113397	+	4	6_polymorphic
iORF_19703	LL2012_002	SpB	0	33	ordered_Spar_6	113337	113369	+	0	4_divergent
iORF_19704	LL2012_002	SpB	0	61	ordered_Spar_6	113337	113397	+	0	5_SpeGroup
iORF_19705	LL2012_002	SpB	0	30	ordered_Spar_6	113366	113395	-	0	5_SpeGroup
iORF_19708	LL2012_002	SpB	1	27	ordered_Spar_6	113394	113420	+	0	4_divergent
iORF_19709	LL2012_002	SpB	1	27	ordered_Spar_6	113423	113449	-	1	6_polymorphic
iORF_19710	LL2012_002	SpB	0	11	ordered_Spar_6	113439	113449	-	1	6_polymorphic
iORF_19713	LL2012_002	SpB	1	42	ordered_Spar_6	113453	113494	-	1	3_pPar
iORF_19714	LL2012_002	SpB	1	9	ordered_Spar_6	113475	113483	+	1	3_pPar
iORF_19785	LL2012_002	SpB	0	15	ordered_Spar_6	116600	116614	+	0	5_SpeGroup
iORF_19786	LL2012_002	SpB	1	18	ordered_Spar_6	116600	116617	+	0	4_divergent
iORF_19745	LL2012_002	SpB	1	36	ordered_Spar_6	116614	116649	+	1	5_SpeGroup
iORF_19747	LL2012_002	SpB	0	58	ordered_Spar_6	116614	116671	+	1	5_SpeGroup
iORF_19766	LL2012_002	SpB	0	258	ordered_Spar_6	116626	116883	-	19	6_polymorphic
iORF_19778	LL2012_002	SpB	0	9	ordered_Spar_6	116641	116649	+	0	5_SpeGroup
iORF_19787	LL2012_002	SpB	0	142	ordered_Spar_6	116668	116809	-	13	6_polymorphic
iORF_19788	LL2012_002	SpB	1	216	ordered_Spar_6	116668	116883	-	19	6_polymorphic
iORF_19790	LL2012_002	SpB	0	36	ordered_Spar_6	116685	116720	-	0	5_SpeGroup
iORF_19791	LL2012_002	SpB	1	24	ordered_Spar_6	116689	116712	+	0	4_divergent
iORF_19729	LL2012_002	SpB	0	18	ordered_Spar_6	116695	116712	+	0	5_SpeGroup
iORF_19730	LL2012_002	SpB	1	66	ordered_Spar_6	116715	116780	-	4	5_SpeGroup
iORF_19731	LL2012_002	SpB	1	30	ordered_Spar_6	116723	116752	-	3	4_divergent
iORF_19733	LL2012_002	SpB	0	148	ordered_Spar_6	116736	116883	-	18	6_polymorphic
iORF_19752	LL2012_002	SpB	1	33	ordered_Spar_6	116827	116859	+	0	3_pPar
iORF_19753	LL2012_002	SpB	1	18	ordered_Spar_6	116834	116851	+	0	1_conserved
iORF_19754	LL2012_002	SpB	1	15	ordered_Spar_6	116856	116870	+	0	3_pPar
iORF_19755	LL2012_002	SpB	0	15	ordered_Spar_6	116862	116876	-	0	4_divergent
iORF_19760	LL2012_002	SpB	1	72	ordered_Spar_6	116889	116960	+	4	3_pPar
iORF_19768	LL2012_002	SpB	1	45	ordered_Spar_6	116933	116977	+	3	5_SpeGroup
iORF_19782	LL2012_002	SpB	0	31	ordered_Spar_6	117139	117169	+	3	4_divergent
iORF_19783	LL2012_002	SpB	1	27	ordered_Spar_6	117156	117182	+	0	3_pPar
iORF_19784	LL2012_002	SpB	1	21	ordered_Spar_6	117173	117193	+	0	3_pPar
iORF_19830	LL2012_002	SpB	0	41	ordered_Spar_6	119800	119840	+	0	6_polymorphic
iORF_19831	LL2012_002	SpB	0	44	ordered_Spar_6	119800	119843	+	2	6_polymorphic
iORF_19833	LL2012_002	SpB	0	15	ordered_Spar_6	119800	119814	+	0	5_SpeGroup
iORF_19834	LL2012_002	SpB	0	37	ordered_Spar_6	119800	119836	+	0	7_ancest
iORF_19795	LL2012_002	SpB	1	9	ordered_Spar_6	119864	119872	+	0	4_divergent
iORF_19796	LL2012_002	SpB	0	51	ordered_Spar_6	119864	119914	+	0	4_divergent
iORF_19799	LL2012_002	SpB	1	9	ordered_Spar_6	119951	119959	+	0	3_pPar
iORF_19800	LL2012_002	SpB	0	120	ordered_Spar_6	119962	120081	+	0	6_polymorphic
iORF_19802	LL2012_002	SpB	1	90	ordered_Spar_6	119992	120081	+	0	6_polymorphic
iORF_19808	LL2012_002	SpB	1	129	ordered_Spar_6	120069	120197	-	4	4_divergent
iORF_19809	LL2012_002	SpB	0	285	ordered_Spar_6	120069	120353	-	5	5_SpeGroup
iORF_19810	LL2012_002	SpB	1	18	ordered_Spar_6	120071	120088	+	0	3_pPar
iORF_19814	LL2012_002	SpB	1	54	ordered_Spar_6	120183	120236	+	1	3_pPar
iORF_19815	LL2012_002	SpB	1	27	ordered_Spar_6	120196	120222	+	0	1_conserved
iORF_19816	LL2012_002	SpB	1	9	ordered_Spar_6	120209	120217	+	0	3_pPar
iORF_19819	LL2012_002	SpB	0	15	ordered_Spar_6	120227	120241	+	0	6_polymorphic
iORF_19820	LL2012_002	SpB	1	123	ordered_Spar_6	120227	120349	+	1	6_polymorphic
iORF_19822	LL2012_002	SpB	0	21	ordered_Spar_6	120238	120258	+	0	6_polymorphic
iORF_19823	LL2012_002	SpB	1	51	ordered_Spar_6	120246	120296	+	0	3_pPar
iORF_19826	LL2012_002	SpB	1	45	ordered_Spar_6	120309	120353	-	1	4_divergent
iORF_19828	LL2012_002	SpB	0	15	ordered_Spar_6	120319	120333	+	1	6_polymorphic
iORF_19829	LL2012_002	SpB	1	24	ordered_Spar_6	120319	120342	+	1	6_polymorphic
iORF_19832	LL2012_002	SpB	0	21	ordered_Spar_6	120346	120366	+	0	5_SpeGroup
iORF_19845	LL2012_002	SpB	1	12	ordered_Spar_6	124459	124470	-	0	4_divergent
iORF_19846	LL2012_002	SpB	0	81	ordered_Spar_6	124463	124543	+	0	5_SpeGroup
iORF_19849	LL2012_002	SpB	1	63	ordered_Spar_6	124470	124532	-	0	6_polymorphic
iORF_19852	LL2012_002	SpB	0	116	ordered_Spar_6	124507	124622	+	14	6_polymorphic
iORF_19853	LL2012_002	SpB	1	126	ordered_Spar_6	124507	124632	+	14	6_polymorphic
iORF_19855	LL2012_002	SpB	0	57	ordered_Spar_6	124602	124658	-	3	6_polymorphic
iORF_19859	LL2012_002	SpB	0	75	ordered_Spar_6	124671	124745	-	15	5_SpeGroup
iORF_19864	LL2012_002	SpB	1	54	ordered_Spar_6	124690	124743	+	3	3_pPar
iORF_19882	LL2012_002	SpB	0	45	ordered_Spar_6	124825	124869	-	7	6_polymorphic
iORF_19965	LL2012_002	SpB	1	21	ordered_Spar_6	198835	198855	+	0	3_pPar
iORF_19974	LL2012_002	SpB	1	39	ordered_Spar_6	198880	198918	-	0	3_pPar
iORF_19956	LL2012_002	SpB	1	30	ordered_Spar_6	198924	198953	-	0	3_pPar
iORF_19961	LL2012_002	SpB	0	27	ordered_Spar_6	198985	199011	-	0	5_SpeGroup
iORF_19962	LL2012_002	SpB	1	12	ordered_Spar_6	199029	199040	-	2	3_pPar
iORF_19966	LL2012_002	SpB	0	12	ordered_Spar_6	199093	199104	+	0	5_SpeGroup
iORF_19969	LL2012_002	SpB	1	60	ordered_Spar_6	199127	199186	-	0	6_polymorphic
iORF_19970	LL2012_002	SpB	1	12	ordered_Spar_6	199147	199158	+	0	3_pPar
iORF_19971	LL2012_002	SpB	0	37	ordered_Spar_6	199150	199186	-	0	6_polymorphic
iORF_19972	LL2012_002	SpB	0	32	ordered_Spar_6	199155	199186	-	0	6_polymorphic
iORF_20006	LL2012_002	SpB	0	30	ordered_Spar_6	201382	201411	+	0	6_polymorphic
iORF_19980	LL2012_002	SpB	0	30	ordered_Spar_6	201427	201456	+	1	5_SpeGroup
iORF_19981	LL2012_002	SpB	0	84	ordered_Spar_6	201431	201514	+	1	6_polymorphic
iORF_19985	LL2012_002	SpB	0	303	ordered_Spar_6	201435	201737	+	7	5_SpeGroup
iORF_19987	LL2012_002	SpB	1	267	ordered_Spar_6	201471	201737	+	6	4_divergent
iORF_19988	LL2012_002	SpB	1	39	ordered_Spar_6	201493	201531	+	0	1_conserved
iORF_19990	LL2012_002	SpB	1	84	ordered_Spar_6	201497	201580	-	5	3_pPar
iORF_19991	LL2012_002	SpB	1	27	ordered_Spar_6	201540	201566	-	0	3_pPar
iORF_19992	LL2012_002	SpB	1	12	ordered_Spar_6	201565	201576	+	0	1_conserved
iORF_19994	LL2012_002	SpB	1	48	ordered_Spar_6	201603	201650	-	0	4_divergent
iORF_19998	LL2012_002	SpB	0	192	ordered_Spar_6	201710	201901	+	1	6_polymorphic
iORF_19999	LL2012_002	SpB	1	15	ordered_Spar_6	201727	201741	+	0	1_conserved
iORF_20002	LL2012_002	SpB	0	51	ordered_Spar_6	201878	201928	-	0	5_SpeGroup
iORF_20003	LL2012_002	SpB	1	45	ordered_Spar_6	201884	201928	-	0	6_polymorphic
iORF_20005	LL2012_002	SpB	0	31	ordered_Spar_6	201898	201928	-	0	6_polymorphic
iORF_20007	LL2012_002	SpB	0	33	ordered_Spar_6	201927	201959	+	0	5_SpeGroup
iORF_20008	LL2012_002	SpB	1	42	ordered_Spar_6	201927	201968	+	0	4_divergent
iORF_20191	LL2012_002	SpB	1	42	ordered_Spar_6	207311	207352	-	0	6_polymorphic
iORF_20181	LL2012_002	SpB	1	48	ordered_Spar_6	207424	207471	-	0	1_conserved
iORF_20195	LL2012_002	SpB	0	15	ordered_Spar_6	208799	208813	+	0	6_polymorphic
iORF_20196	LL2012_002	SpB	0	42	ordered_Spar_6	208836	208877	-	0	5_SpeGroup
iORF_20197	LL2012_002	SpB	1	18	ordered_Spar_6	208860	208877	-	0	4_divergent
iORF_20568	LL2012_002	SpB	0	91	ordered_Spar_6	220906	220996	-	1	5_SpeGroup
iORF_20569	LL2012_002	SpB	1	75	ordered_Spar_6	220906	220980	-	0	4_divergent
iORF_20579	LL2012_002	SpB	0	53	ordered_Spar_6	220944	220996	-	1	6_polymorphic
iORF_20580	LL2012_002	SpB	1	30	ordered_Spar_6	220967	220996	-	1	6_polymorphic
iORF_20564	LL2012_002	SpB	1	66	ordered_Spar_6	221019	221084	-	1	6_polymorphic
iORF_20565	LL2012_002	SpB	0	26	ordered_Spar_6	221059	221084	-	1	6_polymorphic
iORF_20566	LL2012_002	SpB	1	87	ordered_Spar_6	221074	221160	+	0	3_pPar
iORF_20570	LL2012_002	SpB	1	78	ordered_Spar_6	221157	221234	-	0	3_pPar
iORF_20571	LL2012_002	SpB	1	12	ordered_Spar_6	221187	221198	+	0	3_pPar
iORF_20573	LL2012_002	SpB	0	51	ordered_Spar_6	221237	221287	+	0	5_SpeGroup
iORF_20574	LL2012_002	SpB	1	33	ordered_Spar_6	221240	221272	+	0	6_polymorphic
iORF_20575	LL2012_002	SpB	0	48	ordered_Spar_6	221240	221287	+	0	6_polymorphic
iORF_20577	LL2012_002	SpB	1	30	ordered_Spar_6	221318	221347	-	0	3_pPar
iORF_20578	LL2012_002	SpB	1	15	ordered_Spar_6	221350	221364	-	0	3_pPar
iORF_20632	LL2012_002	SpB	0	36	ordered_Spar_6	223682	223717	-	0	6_polymorphic
iORF_20592	LL2012_002	SpB	1	24	ordered_Spar_6	223760	223783	+	0	3_pPar
iORF_20642	LL2012_002	SpB	1	24	ordered_Spar_6	226205	226228	+	0	3_pPar
iORF_20667	LL2012_002	SpB	1	36	ordered_Spar_6	226285	226320	+	0	4_divergent
iORF_20637	LL2012_002	SpB	0	49	ordered_Spar_6	226304	226352	+	2	4_divergent
iORF_20638	LL2012_002	SpB	1	60	ordered_Spar_6	226304	226363	+	2	6_polymorphic
iORF_20650	LL2012_002	SpB	1	45	ordered_Spar_6	226354	226398	+	2	3_pPar
iORF_20653	LL2012_002	SpB	1	24	ordered_Spar_6	226373	226396	-	2	4_divergent
iORF_20671	LL2012_002	SpB	0	168	ordered_Spar_6	228010	228177	-	5	7_ancest
iORF_20672	LL2012_002	SpB	1	63	ordered_Spar_6	228012	228074	+	0	6_polymorphic
iORF_20674	LL2012_002	SpB	0	168	ordered_Spar_6	228012	228179	+	5	5_SpeGroup
iORF_20675	LL2012_002	SpB	0	156	ordered_Spar_6	228022	228177	-	5	5_SpeGroup
iORF_20676	LL2012_002	SpB	0	48	ordered_Spar_6	228027	228074	+	0	6_polymorphic
iORF_20682	LL2012_002	SpB	0	35	ordered_Spar_6	228123	228157	-	2	5_SpeGroup
iORF_20683	LL2012_002	SpB	1	30	ordered_Spar_6	228128	228157	-	2	4_divergent
iORF_20751	LL2012_002	SpB	1	45	ordered_Spar_6	247006	247050	+	1	4_divergent
iORF_20752	LL2012_002	SpB	0	68	ordered_Spar_6	247006	247073	+	1	5_SpeGroup
iORF_20787	LL2012_002	SpB	1	12	ordered_Spar_6	247043	247054	-	0	3_pPar
iORF_20698	LL2012_002	SpB	0	33	ordered_Spar_6	247051	247083	-	0	6_polymorphic
iORF_20732	LL2012_002	SpB	0	21	ordered_Spar_6	247167	247187	-	0	6_polymorphic
iORF_20733	LL2012_002	SpB	1	33	ordered_Spar_6	247186	247218	+	0	1_conserved
iORF_20707	LL2012_002	SpB	1	42	ordered_Spar_6	248007	248048	+	7	4_divergent
iORF_20709	LL2012_002	SpB	0	42	ordered_Spar_6	248013	248054	-	7	6_polymorphic
iORF_20793	LL2012_002	SpB	1	111	ordered_Spar_6	248873	248983	-	1	6_polymorphic
iORF_20895	LL2012_002	SpB	1	60	ordered_Spar_6	253132	253191	-	0	4_divergent
iORF_20896	LL2012_002	SpB	1	48	ordered_Spar_6	253157	253204	+	0	1_conserved
iORF_20891	LL2012_002	SpB	1	33	ordered_Spar_6	253188	253220	-	0	3_pPar
iORF_20893	LL2012_002	SpB	1	12	ordered_Spar_6	253223	253234	-	0	1_conserved
iORF_20894	LL2012_002	SpB	1	9	ordered_Spar_6	253246	253254	+	0	3_pPar
iORF_20925	LL2012_002	SpB	1	60	ordered_Spar_6	257528	257587	+	0	3_pPar
iORF_20899	LL2012_002	SpB	1	42	ordered_Spar_6	257553	257594	-	0	4_divergent
iORF_20900	LL2012_002	SpB	0	54	ordered_Spar_6	257553	257606	-	0	5_SpeGroup
iORF_20901	LL2012_002	SpB	0	157	ordered_Spar_6	257556	257712	+	0	6_polymorphic
iORF_20902	LL2012_002	SpB	0	197	ordered_Spar_6	257556	257752	+	0	6_polymorphic
iORF_20907	LL2012_002	SpB	1	54	ordered_Spar_6	257659	257712	+	0	6_polymorphic
iORF_20908	LL2012_002	SpB	0	60	ordered_Spar_6	257659	257718	+	0	5_SpeGroup
iORF_20912	LL2012_002	SpB	1	33	ordered_Spar_6	257814	257846	-	0	1_conserved
iORF_20913	LL2012_002	SpB	1	15	ordered_Spar_6	257861	257875	-	0	4_divergent
iORF_20915	LL2012_002	SpB	1	12	ordered_Spar_6	257875	257886	-	0	1_conserved
iORF_20920	LL2012_002	SpB	1	48	ordered_Spar_6	258031	258078	-	1	3_pPar
iORF_20921	LL2012_002	SpB	1	21	ordered_Spar_6	258053	258073	-	1	3_pPar
iORF_20972	LL2012_002	SpB	1	66	ordered_Spar_6	262218	262283	-	1	6_polymorphic
iORF_20974	LL2012_002	SpB	0	18	ordered_Spar_6	262218	262235	-	1	6_polymorphic
iORF_20990	LL2012_002	SpB	1	27	ordered_Spar_6	262250	262276	-	0	3_pPar
iORF_20941	LL2012_002	SpB	1	15	ordered_Spar_6	262259	262273	+	0	3_pPar
iORF_20943	LL2012_002	SpB	1	27	ordered_Spar_6	262275	262301	+	0	1_conserved
iORF_20944	LL2012_002	SpB	0	48	ordered_Spar_6	262280	262327	-	0	5_SpeGroup
iORF_21007	LL2012_002	SpB	1	18	ordered_Spar_6	265352	265369	+	0	1_conserved
iORF_21025	LL2012_002	SpB	0	179	ordered_Spar_6	265377	265555	+	8	5_SpeGroup
iORF_21037	LL2012_002	SpB	1	27	ordered_Spar_6	265416	265442	-	4	6_polymorphic
iORF_21038	LL2012_002	SpB	0	86	ordered_Spar_6	265416	265501	-	6	6_polymorphic
iORF_21039	LL2012_002	SpB	0	34	ordered_Spar_6	265418	265451	+	4	6_polymorphic
iORF_21040	LL2012_002	SpB	0	47	ordered_Spar_6	265418	265464	+	4	5_SpeGroup
iORF_21041	LL2012_002	SpB	1	81	ordered_Spar_6	265418	265498	+	6	6_polymorphic
iORF_21042	LL2012_002	SpB	0	118	ordered_Spar_6	265418	265535	+	8	6_polymorphic
iORF_21008	LL2012_002	SpB	0	52	ordered_Spar_6	265461	265512	+	2	6_polymorphic
iORF_21009	LL2012_002	SpB	1	75	ordered_Spar_6	265461	265535	+	4	6_polymorphic
iORF_21011	LL2012_002	SpB	0	9	ordered_Spar_6	265490	265498	+	0	6_polymorphic
iORF_21013	LL2012_002	SpB	1	9	ordered_Spar_6	265493	265501	-	0	6_polymorphic
iORF_21014	LL2012_002	SpB	1	18	ordered_Spar_6	265495	265512	+	0	6_polymorphic
iORF_21015	LL2012_002	SpB	1	54	ordered_Spar_6	265505	265558	-	2	6_polymorphic
iORF_21016	LL2012_002	SpB	1	15	ordered_Spar_6	265527	265541	-	1	3_pPar
iORF_21019	LL2012_002	SpB	0	66	ordered_Spar_6	265590	265655	-	0	5_SpeGroup
iORF_21021	LL2012_002	SpB	0	102	ordered_Spar_6	265597	265698	-	0	6_polymorphic
iORF_21022	LL2012_002	SpB	0	63	ordered_Spar_6	265636	265698	-	0	6_polymorphic
iORF_21024	LL2012_002	SpB	0	93	ordered_Spar_6	265697	265789	+	0	6_polymorphic
iORF_21027	LL2012_002	SpB	0	30	ordered_Spar_6	265739	265768	+	0	6_polymorphic
iORF_21028	LL2012_002	SpB	1	51	ordered_Spar_6	265739	265789	+	0	6_polymorphic
iORF_21029	LL2012_002	SpB	0	21	ordered_Spar_6	265760	265780	-	0	6_polymorphic
iORF_21031	LL2012_002	SpB	1	45	ordered_Spar_6	265851	265895	-	1	3_pPar
iORF_21046	LL2012_002	SpB	1	21	ordered_Spar_6	268100	268120	+	0	6_polymorphic
iORF_21067	LL2012_002	SpB	1	171	ordered_Spar_6	269091	269261	+	15	4_divergent
iORF_21068	LL2012_002	SpB	0	54	ordered_Spar_6	269091	269144	+	1	5_SpeGroup
iORF_21129	LL2012_002	SpB	1	39	ordered_Spar_6	269154	269192	-	0	1_conserved
iORF_21134	LL2012_002	SpB	1	9	ordered_Spar_6	269156	269164	+	0	3_pPar
iORF_21057	LL2012_002	SpB	0	71	ordered_Spar_6	269191	269261	+	14	5_SpeGroup
iORF_21061	LL2012_002	SpB	0	223	ordered_Spar_6	269198	269420	+	17	5_SpeGroup
iORF_21062	LL2012_002	SpB	1	240	ordered_Spar_6	269198	269437	+	17	6_polymorphic
iORF_21063	LL2012_002	SpB	0	247	ordered_Spar_6	269198	269444	+	18	6_polymorphic
iORF_21071	LL2012_002	SpB	1	18	ordered_Spar_6	269308	269325	-	0	6_polymorphic
iORF_21073	LL2012_002	SpB	1	81	ordered_Spar_6	269329	269409	+	1	6_polymorphic
iORF_21080	LL2012_002	SpB	0	63	ordered_Spar_6	269375	269437	+	2	5_SpeGroup
iORF_21086	LL2012_002	SpB	0	40	ordered_Spar_6	269409	269448	+	3	6_polymorphic
iORF_21087	LL2012_002	SpB	1	24	ordered_Spar_6	269421	269444	+	1	6_polymorphic
iORF_21088	LL2012_002	SpB	0	84	ordered_Spar_6	269421	269504	+	1	5_SpeGroup
iORF_21089	LL2012_002	SpB	0	45	ordered_Spar_6	269425	269469	-	1	6_polymorphic
iORF_21091	LL2012_002	SpB	1	15	ordered_Spar_6	269434	269448	+	1	6_polymorphic
iORF_21094	LL2012_002	SpB	1	12	ordered_Spar_6	269445	269456	-	0	3_pPar
iORF_21095	LL2012_002	SpB	0	30	ordered_Spar_6	269468	269497	+	0	6_polymorphic
iORF_21096	LL2012_002	SpB	0	45	ordered_Spar_6	269490	269534	-	0	4_divergent
iORF_21097	LL2012_002	SpB	1	9	ordered_Spar_6	269506	269514	+	0	3_pPar
iORF_21098	LL2012_002	SpB	0	69	ordered_Spar_6	269518	269586	-	0	6_polymorphic
iORF_21099	LL2012_002	SpB	1	15	ordered_Spar_6	269534	269548	-	0	1_conserved
iORF_21101	LL2012_002	SpB	0	12	ordered_Spar_6	269548	269559	-	0	5_SpeGroup
iORF_21102	LL2012_002	SpB	0	57	ordered_Spar_6	269558	269614	+	0	7_ancest
iORF_21103	LL2012_002	SpB	0	39	ordered_Spar_6	269562	269600	+	0	5_SpeGroup
iORF_21105	LL2012_002	SpB	0	108	ordered_Spar_6	269580	269687	-	1	6_polymorphic
iORF_21107	LL2012_002	SpB	1	9	ordered_Spar_6	269626	269634	-	0	6_polymorphic
iORF_21108	LL2012_002	SpB	0	62	ordered_Spar_6	269626	269687	-	1	6_polymorphic
iORF_21109	LL2012_002	SpB	0	15	ordered_Spar_6	269633	269647	+	1	5_SpeGroup
iORF_21110	LL2012_002	SpB	0	48	ordered_Spar_6	269633	269680	+	1	5_SpeGroup
iORF_21112	LL2012_002	SpB	1	9	ordered_Spar_6	269663	269671	-	0	1_conserved
iORF_21113	LL2012_002	SpB	0	97	ordered_Spar_6	269668	269764	-	0	5_SpeGroup
iORF_21115	LL2012_002	SpB	1	159	ordered_Spar_6	269712	269870	+	4	3_pPar
iORF_21116	LL2012_002	SpB	1	27	ordered_Spar_6	269736	269762	-	0	6_polymorphic
iORF_21117	LL2012_002	SpB	0	42	ordered_Spar_6	269736	269777	-	0	6_polymorphic
iORF_21122	LL2012_002	SpB	1	33	ordered_Spar_6	269774	269806	-	0	1_conserved
iORF_21123	LL2012_002	SpB	1	12	ordered_Spar_6	269776	269787	+	0	3_pPar
iORF_21126	LL2012_002	SpB	1	63	ordered_Spar_6	269788	269850	-	0	5_SpeGroup
iORF_21127	LL2012_002	SpB	0	54	ordered_Spar_6	269797	269850	-	0	4_divergent
iORF_21128	LL2012_002	SpB	0	42	ordered_Spar_6	269809	269850	-	0	5_SpeGroup
iORF_21187	LL2012_002	SpB	0	21	ordered_Spar_6	272782	272802	+	0	6_polymorphic
iORF_21188	LL2012_002	SpB	1	9	ordered_Spar_6	272786	272794	+	0	1_conserved
iORF_21190	LL2012_002	SpB	1	24	ordered_Spar_6	272812	272835	-	0	1_conserved
iORF_21191	LL2012_002	SpB	1	24	ordered_Spar_6	272817	272840	-	0	6_polymorphic
iORF_21192	LL2012_002	SpB	0	101	ordered_Spar_6	272817	272917	-	6	6_polymorphic
iORF_21193	LL2012_002	SpB	1	51	ordered_Spar_6	272819	272869	+	0	3_pPar
iORF_21196	LL2012_002	SpB	0	9	ordered_Spar_6	272893	272901	+	0	6_polymorphic
iORF_21201	LL2012_002	SpB	0	12	ordered_Spar_6	272910	272921	+	0	4_divergent
iORF_21202	LL2012_002	SpB	1	15	ordered_Spar_6	272910	272924	+	0	5_SpeGroup
iORF_21218	LL2012_002	SpB	0	120	ordered_Spar_6	273778	273897	+	1	5_SpeGroup
iORF_21220	LL2012_002	SpB	0	38	ordered_Spar_6	273778	273815	+	1	4_divergent
iORF_21221	LL2012_002	SpB	1	60	ordered_Spar_6	273778	273837	+	1	5_SpeGroup
iORF_21222	LL2012_002	SpB	0	92	ordered_Spar_6	273782	273873	+	1	5_SpeGroup
iORF_21223	LL2012_002	SpB	0	116	ordered_Spar_6	273782	273897	+	1	7_ancest
iORF_21224	LL2012_002	SpB	0	123	ordered_Spar_6	273782	273904	+	1	6_polymorphic
iORF_21227	LL2012_002	SpB	1	24	ordered_Spar_6	273796	273819	-	1	4_divergent
iORF_21208	LL2012_002	SpB	1	18	ordered_Spar_6	273870	273887	+	0	4_divergent
iORF_21209	LL2012_002	SpB	1	15	ordered_Spar_6	273890	273904	+	0	6_polymorphic
iORF_21234	LL2012_002	SpB	1	12	ordered_Spar_6	275706	275717	+	0	4_divergent
iORF_21267	LL2012_002	SpB	0	111	ordered_Spar_6	275745	275855	+	1	6_polymorphic
iORF_21268	LL2012_002	SpB	0	117	ordered_Spar_6	275745	275861	+	2	6_polymorphic
iORF_21232	LL2012_002	SpB	0	99	ordered_Spar_6	275791	275889	-	2	5_SpeGroup
iORF_21233	LL2012_002	SpB	0	30	ordered_Spar_6	275842	275871	+	1	5_SpeGroup
iORF_21235	LL2012_002	SpB	1	60	ordered_Spar_6	275852	275911	+	1	6_polymorphic
iORF_21240	LL2012_002	SpB	0	15	ordered_Spar_6	275886	275900	-	0	4_divergent
iORF_21241	LL2012_002	SpB	0	24	ordered_Spar_6	275888	275911	+	0	6_polymorphic
iORF_21242	LL2012_002	SpB	1	9	ordered_Spar_6	275899	275907	+	0	1_conserved
iORF_21256	LL2012_002	SpB	0	48	ordered_Spar_6	276055	276102	+	0	6_polymorphic
iORF_21259	LL2012_002	SpB	0	9	ordered_Spar_6	276117	276125	-	0	5_SpeGroup
iORF_21260	LL2012_002	SpB	0	10	ordered_Spar_6	276117	276126	-	0	5_SpeGroup
iORF_21262	LL2012_002	SpB	0	72	ordered_Spar_6	276147	276218	+	0	6_polymorphic
iORF_21264	LL2012_002	SpB	0	65	ordered_Spar_6	276150	276214	+	0	5_SpeGroup
iORF_21265	LL2012_002	SpB	0	9	ordered_Spar_6	276175	276183	+	0	6_polymorphic
iORF_21266	LL2012_002	SpB	0	67	ordered_Spar_6	276211	276277	-	8	5_SpeGroup
iORF_21270	LL2012_002	SpB	1	12	ordered_Spar_6	276224	276235	-	0	6_polymorphic
iORF_21271	LL2012_002	SpB	1	30	ordered_Spar_6	276255	276284	-	1	3_pPar
iORF_21273	LL2012_002	SpB	1	24	ordered_Spar_6	276283	276306	+	0	3_pPar
iORF_21274	LL2012_002	SpB	0	72	ordered_Spar_6	276287	276358	-	3	5_SpeGroup
iORF_21276	LL2012_002	SpB	1	96	ordered_Spar_6	276287	276382	-	3	4_divergent
iORF_21277	LL2012_002	SpB	0	64	ordered_Spar_6	276319	276382	-	3	5_SpeGroup
iORF_21305	LL2012_002	SpB	0	45	ordered_Spar_6	277210	277254	+	0	5_SpeGroup
iORF_21306	LL2012_002	SpB	0	57	ordered_Spar_6	277210	277266	-	0	6_polymorphic
iORF_21344	LL2012_002	SpB	1	87	ordered_Spar_7	14848	14934	+	1	3_pPar
iORF_21367	LL2012_002	SpB	1	78	ordered_Spar_7	14863	14940	-	1	4_divergent
iORF_21373	LL2012_002	SpB	0	57	ordered_Spar_7	14884	14940	-	1	5_SpeGroup
iORF_21311	LL2012_002	SpB	1	54	ordered_Spar_7	14937	14990	-	0	6_polymorphic
iORF_21312	LL2012_002	SpB	0	49	ordered_Spar_7	14942	14990	-	0	6_polymorphic
iORF_21313	LL2012_002	SpB	0	213	ordered_Spar_7	14980	15192	+	0	5_SpeGroup
iORF_21314	LL2012_002	SpB	1	213	ordered_Spar_7	14980	15192	+	1	5_SpeGroup
iORF_21316	LL2012_002	SpB	1	33	ordered_Spar_7	15011	15043	+	0	3_pPar
iORF_21318	LL2012_002	SpB	1	18	ordered_Spar_7	15062	15079	+	0	4_divergent
iORF_21319	LL2012_002	SpB	0	100	ordered_Spar_7	15062	15161	+	0	5_SpeGroup
iORF_21321	LL2012_002	SpB	0	37	ordered_Spar_7	15081	15117	-	0	5_SpeGroup
iORF_21322	LL2012_002	SpB	1	9	ordered_Spar_7	15144	15152	-	0	1_conserved
iORF_21323	LL2012_002	SpB	1	12	ordered_Spar_7	15158	15169	+	0	5_SpeGroup
iORF_21324	LL2012_002	SpB	0	18	ordered_Spar_7	15189	15206	+	1	5_SpeGroup
iORF_21325	LL2012_002	SpB	0	74	ordered_Spar_7	15189	15262	+	1	5_SpeGroup
iORF_21326	LL2012_002	SpB	1	84	ordered_Spar_7	15189	15272	+	1	5_SpeGroup
iORF_21327	LL2012_002	SpB	1	9	ordered_Spar_7	15203	15211	-	0	1_conserved
iORF_21328	LL2012_002	SpB	0	57	ordered_Spar_7	15206	15262	+	0	4_divergent
iORF_21329	LL2012_002	SpB	1	15	ordered_Spar_7	15220	15234	+	0	1_conserved
iORF_21330	LL2012_002	SpB	1	138	ordered_Spar_7	15259	15396	-	1	4_divergent
iORF_21331	LL2012_002	SpB	0	139	ordered_Spar_7	15259	15397	-	1	7_ancest
iORF_21332	LL2012_002	SpB	1	18	ordered_Spar_7	15273	15290	+	0	1_conserved
iORF_21333	LL2012_002	SpB	0	111	ordered_Spar_7	15287	15397	-	1	5_SpeGroup
iORF_21336	LL2012_002	SpB	1	45	ordered_Spar_7	15362	15406	+	0	4_divergent
iORF_21337	LL2012_002	SpB	0	64	ordered_Spar_7	15362	15425	+	0	5_SpeGroup
iORF_21339	LL2012_002	SpB	0	103	ordered_Spar_7	15362	15464	+	0	7_ancest
iORF_21341	LL2012_002	SpB	0	25	ordered_Spar_7	15387	15411	+	0	5_SpeGroup
iORF_21342	LL2012_002	SpB	1	78	ordered_Spar_7	15387	15464	+	0	4_divergent
iORF_21346	LL2012_002	SpB	0	12	ordered_Spar_7	15415	15426	-	0	7_ancest
iORF_21348	LL2012_002	SpB	0	54	ordered_Spar_7	15425	15478	+	0	5_SpeGroup
iORF_21350	LL2012_002	SpB	0	51	ordered_Spar_7	15432	15482	-	0	4_divergent
iORF_21351	LL2012_002	SpB	1	84	ordered_Spar_7	15432	15515	-	9	5_SpeGroup
iORF_21352	LL2012_002	SpB	0	18	ordered_Spar_7	15447	15464	+	0	5_SpeGroup
iORF_21355	LL2012_002	SpB	1	18	ordered_Spar_7	15461	15478	+	0	4_divergent
iORF_21360	LL2012_002	SpB	1	216	ordered_Spar_7	15481	15696	+	11	5_SpeGroup
iORF_21363	LL2012_002	SpB	0	133	ordered_Spar_7	15535	15667	+	2	5_SpeGroup
iORF_21364	LL2012_002	SpB	0	162	ordered_Spar_7	15535	15696	+	2	5_SpeGroup
iORF_21366	LL2012_002	SpB	0	187	ordered_Spar_7	15538	15724	-	2	5_SpeGroup
iORF_21368	LL2012_002	SpB	1	27	ordered_Spar_7	15558	15584	+	0	1_conserved
iORF_21369	LL2012_002	SpB	0	9	ordered_Spar_7	15614	15622	-	0	5_SpeGroup
iORF_21370	LL2012_002	SpB	1	111	ordered_Spar_7	15614	15724	-	2	4_divergent
iORF_21371	LL2012_002	SpB	1	18	ordered_Spar_7	15676	15693	-	0	3_pPar
iORF_21372	LL2012_002	SpB	1	18	ordered_Spar_7	15725	15742	-	0	4_divergent
iORF_21387	LL2012_002	SpB	0	8	ordered_Spar_7	16948	16955	-	1	5_SpeGroup
iORF_21415	LL2012_002	SpB	1	39	ordered_Spar_7	16950	16988	+	2	4_divergent
iORF_21586	LL2012_002	SpB	1	78	ordered_Spar_7	16966	17043	+	0	3_pPar
iORF_21805	LL2012_002	SpB	0	99	ordered_Spar_7	17030	17128	+	2	5_SpeGroup
iORF_21378	LL2012_002	SpB	0	60	ordered_Spar_7	17040	17099	-	2	6_polymorphic
iORF_21414	LL2012_002	SpB	1	30	ordered_Spar_7	17070	17099	-	2	6_polymorphic
iORF_21429	LL2012_002	SpB	1	39	ordered_Spar_7	17090	17128	+	2	4_divergent
iORF_21436	LL2012_002	SpB	1	69	ordered_Spar_7	17096	17164	-	1	6_polymorphic
iORF_21454	LL2012_002	SpB	0	48	ordered_Spar_7	17117	17164	-	1	6_polymorphic
iORF_21462	LL2012_002	SpB	0	21	ordered_Spar_7	17125	17145	+	1	5_SpeGroup
iORF_21477	LL2012_002	SpB	0	60	ordered_Spar_7	17139	17198	-	0	5_SpeGroup
iORF_21480	LL2012_002	SpB	1	132	ordered_Spar_7	17142	17273	-	6	4_divergent
iORF_21484	LL2012_002	SpB	0	33	ordered_Spar_7	17145	17177	+	0	5_SpeGroup
iORF_21485	LL2012_002	SpB	0	114	ordered_Spar_7	17145	17258	+	0	5_SpeGroup
iORF_21513	LL2012_002	SpB	1	18	ordered_Spar_7	17165	17182	+	0	3_pPar
iORF_21536	LL2012_002	SpB	0	66	ordered_Spar_7	17186	17251	-	0	5_SpeGroup
iORF_21537	LL2012_002	SpB	0	63	ordered_Spar_7	17189	17251	-	0	7_ancest
iORF_21565	LL2012_002	SpB	1	27	ordered_Spar_7	17225	17251	-	0	5_SpeGroup
iORF_21799	LL2012_002	SpB	0	161	ordered_Spar_7	17564	17724	-	8	5_SpeGroup
iORF_21802	LL2012_002	SpB	0	63	ordered_Spar_7	17605	17667	-	7	6_polymorphic
iORF_21449	LL2012_002	SpB	0	66	ordered_Spar_7	18358	18423	+	0	5_SpeGroup
iORF_21450	LL2012_002	SpB	0	18	ordered_Spar_7	18359	18376	-	0	6_polymorphic
iORF_21451	LL2012_002	SpB	0	15	ordered_Spar_7	18364	18378	+	0	5_SpeGroup
iORF_21452	LL2012_002	SpB	1	60	ordered_Spar_7	18364	18423	+	0	5_SpeGroup
iORF_21453	LL2012_002	SpB	0	42	ordered_Spar_7	18382	18423	+	0	5_SpeGroup
iORF_21456	LL2012_002	SpB	1	15	ordered_Spar_7	18416	18430	+	0	3_pPar
iORF_21458	LL2012_002	SpB	1	69	ordered_Spar_7	18420	18488	-	4	4_divergent
iORF_21461	LL2012_002	SpB	1	93	ordered_Spar_7	18442	18534	+	4	4_divergent
iORF_21464	LL2012_002	SpB	0	12	ordered_Spar_7	18503	18514	+	0	5_SpeGroup
iORF_21465	LL2012_002	SpB	1	42	ordered_Spar_7	18516	18557	-	0	5_SpeGroup
iORF_21468	LL2012_002	SpB	0	144	ordered_Spar_7	18546	18689	+	3	5_SpeGroup
iORF_21469	LL2012_002	SpB	0	75	ordered_Spar_7	18548	18622	-	2	5_SpeGroup
iORF_21472	LL2012_002	SpB	0	15	ordered_Spar_7	18556	18570	+	0	6_polymorphic
iORF_21479	LL2012_002	SpB	0	83	ordered_Spar_7	18649	18731	-	1	5_SpeGroup
iORF_21486	LL2012_002	SpB	0	36	ordered_Spar_7	18683	18718	+	0	5_SpeGroup
iORF_21487	LL2012_002	SpB	0	9	ordered_Spar_7	18698	18706	-	0	4_divergent
iORF_21492	LL2012_002	SpB	1	111	ordered_Spar_7	18711	18821	+	1	4_divergent
iORF_21495	LL2012_002	SpB	0	24	ordered_Spar_7	18740	18763	+	0	5_SpeGroup
iORF_21571	LL2012_002	SpB	0	39	ordered_Spar_7	19285	19323	-	0	6_polymorphic
iORF_21573	LL2012_002	SpB	1	24	ordered_Spar_7	19334	19357	-	0	3_pPar
iORF_21578	LL2012_002	SpB	0	21	ordered_Spar_7	19347	19367	+	1	5_SpeGroup
iORF_21582	LL2012_002	SpB	0	30	ordered_Spar_7	19362	19391	-	1	5_SpeGroup
iORF_21584	LL2012_002	SpB	1	24	ordered_Spar_7	19364	19387	+	1	6_polymorphic
iORF_21590	LL2012_002	SpB	0	24	ordered_Spar_7	19454	19477	-	1	5_SpeGroup
iORF_21595	LL2012_002	SpB	1	9	ordered_Spar_7	19469	19477	-	0	4_divergent
iORF_21596	LL2012_002	SpB	1	9	ordered_Spar_7	19474	19482	-	0	4_divergent
iORF_21597	LL2012_002	SpB	0	60	ordered_Spar_7	19474	19533	-	0	5_SpeGroup
iORF_21599	LL2012_002	SpB	1	51	ordered_Spar_7	19483	19533	-	0	4_divergent
iORF_21601	LL2012_002	SpB	1	69	ordered_Spar_7	19539	19607	+	0	3_pPar
iORF_21603	LL2012_002	SpB	1	36	ordered_Spar_7	19557	19592	-	0	1_conserved
iORF_21608	LL2012_002	SpB	1	60	ordered_Spar_7	19607	19666	+	1	4_divergent
iORF_21609	LL2012_002	SpB	0	75	ordered_Spar_7	19618	19692	-	4	5_SpeGroup
iORF_21610	LL2012_002	SpB	1	15	ordered_Spar_7	19620	19634	+	0	4_divergent
iORF_21611	LL2012_002	SpB	0	24	ordered_Spar_7	19620	19643	+	0	5_SpeGroup
iORF_21614	LL2012_002	SpB	0	66	ordered_Spar_7	19652	19717	-	4	5_SpeGroup
iORF_21615	LL2012_002	SpB	1	45	ordered_Spar_7	19663	19707	+	4	3_pPar
iORF_21616	LL2012_002	SpB	0	24	ordered_Spar_7	19671	19694	+	4	5_SpeGroup
iORF_21617	LL2012_002	SpB	1	36	ordered_Spar_7	19708	19743	+	1	3_pPar
iORF_21618	LL2012_002	SpB	1	15	ordered_Spar_7	19736	19750	+	0	3_pPar
iORF_21621	LL2012_002	SpB	1	27	ordered_Spar_7	19747	19773	-	0	5_SpeGroup
iORF_21624	LL2012_002	SpB	1	27	ordered_Spar_7	19759	19785	+	0	4_divergent
iORF_21625	LL2012_002	SpB	0	9	ordered_Spar_7	19777	19785	+	0	5_SpeGroup
iORF_21632	LL2012_002	SpB	0	9	ordered_Spar_7	19882	19890	+	0	5_SpeGroup
iORF_21633	LL2012_002	SpB	0	11	ordered_Spar_7	19882	19892	+	1	5_SpeGroup
iORF_21634	LL2012_002	SpB	1	12	ordered_Spar_7	19882	19893	+	1	5_SpeGroup
iORF_21637	LL2012_002	SpB	0	20	ordered_Spar_7	19895	19914	+	3	5_SpeGroup
iORF_21638	LL2012_002	SpB	1	24	ordered_Spar_7	19895	19918	+	3	5_SpeGroup
iORF_21642	LL2012_002	SpB	1	9	ordered_Spar_7	19953	19961	-	0	3_pPar
iORF_21673	LL2012_002	SpB	0	36	ordered_Spar_7	20240	20275	+	0	5_SpeGroup
iORF_21678	LL2012_002	SpB	0	64	ordered_Spar_7	20328	20391	+	6	5_SpeGroup
iORF_21679	LL2012_002	SpB	0	51	ordered_Spar_7	20329	20379	-	1	4_divergent
iORF_21680	LL2012_002	SpB	1	54	ordered_Spar_7	20329	20382	-	1	5_SpeGroup
iORF_21682	LL2012_002	SpB	0	21	ordered_Spar_7	20359	20379	-	0	5_SpeGroup
iORF_21686	LL2012_002	SpB	1	87	ordered_Spar_7	20411	20497	-	1	3_pPar
iORF_21687	LL2012_002	SpB	1	18	ordered_Spar_7	20415	20432	-	0	3_pPar
iORF_21692	LL2012_002	SpB	1	24	ordered_Spar_7	20455	20478	-	0	3_pPar
iORF_21695	LL2012_002	SpB	1	36	ordered_Spar_7	20466	20501	+	1	3_pPar
iORF_21697	LL2012_002	SpB	1	75	ordered_Spar_7	20478	20552	-	1	3_pPar
iORF_21698	LL2012_002	SpB	1	81	ordered_Spar_7	20488	20568	+	0	3_pPar
iORF_21700	LL2012_002	SpB	1	18	ordered_Spar_7	20549	20566	-	0	3_pPar
iORF_21702	LL2012_002	SpB	0	36	ordered_Spar_7	20570	20605	+	0	5_SpeGroup
iORF_21703	LL2012_002	SpB	0	58	ordered_Spar_7	20570	20627	+	0	7_ancest
iORF_21704	LL2012_002	SpB	0	180	ordered_Spar_7	20570	20749	+	10	5_SpeGroup
iORF_21705	LL2012_002	SpB	0	58	ordered_Spar_7	20589	20646	-	0	7_ancest
iORF_21706	LL2012_002	SpB	1	18	ordered_Spar_7	20592	20609	+	0	3_pPar
iORF_21708	LL2012_002	SpB	1	51	ordered_Spar_7	20596	20646	-	0	4_divergent
iORF_21712	LL2012_002	SpB	0	41	ordered_Spar_7	20606	20646	-	0	5_SpeGroup
iORF_21714	LL2012_002	SpB	1	51	ordered_Spar_7	20647	20697	+	10	3_pPar
iORF_21717	LL2012_002	SpB	1	27	ordered_Spar_7	20723	20749	+	0	4_divergent
iORF_21718	LL2012_002	SpB	1	18	ordered_Spar_7	20750	20767	-	0	3_pPar
iORF_21720	LL2012_002	SpB	1	72	ordered_Spar_7	20754	20825	+	0	3_pPar
iORF_21728	LL2012_002	SpB	1	75	ordered_Spar_7	20866	20940	-	0	4_divergent
iORF_21729	LL2012_002	SpB	0	263	ordered_Spar_7	20866	21128	-	1	5_SpeGroup
iORF_21730	LL2012_002	SpB	1	12	ordered_Spar_7	20960	20971	-	0	1_conserved
iORF_21731	LL2012_002	SpB	1	15	ordered_Spar_7	20965	20979	+	0	3_pPar
iORF_21733	LL2012_002	SpB	1	153	ordered_Spar_7	20976	21128	-	1	5_SpeGroup
iORF_21734	LL2012_002	SpB	0	52	ordered_Spar_7	20984	21035	-	0	5_SpeGroup
iORF_21736	LL2012_002	SpB	0	145	ordered_Spar_7	20984	21128	-	1	5_SpeGroup
iORF_21737	LL2012_002	SpB	1	9	ordered_Spar_7	20988	20996	+	0	3_pPar
iORF_21742	LL2012_002	SpB	1	69	ordered_Spar_7	21028	21096	+	1	4_divergent
iORF_21743	LL2012_002	SpB	0	112	ordered_Spar_7	21028	21139	+	1	5_SpeGroup
iORF_21750	LL2012_002	SpB	1	9	ordered_Spar_7	21136	21144	+	0	3_pPar
iORF_21751	LL2012_002	SpB	0	33	ordered_Spar_7	21141	21173	-	0	5_SpeGroup
iORF_21755	LL2012_002	SpB	1	51	ordered_Spar_7	21176	21226	+	0	6_polymorphic
iORF_21757	LL2012_002	SpB	0	70	ordered_Spar_7	21176	21245	+	0	6_polymorphic
iORF_21758	LL2012_002	SpB	0	77	ordered_Spar_7	21176	21252	+	0	6_polymorphic
iORF_21759	LL2012_002	SpB	0	30	ordered_Spar_7	21214	21243	-	0	5_SpeGroup
iORF_21761	LL2012_002	SpB	1	27	ordered_Spar_7	21217	21243	-	0	4_divergent
iORF_21819	LL2012_002	SpB	1	18	ordered_Spar_7	22476	22493	-	0	3_pPar
iORF_21811	LL2012_002	SpB	1	33	ordered_Spar_7	22522	22554	+	1	5_SpeGroup
iORF_21843	LL2012_002	SpB	1	18	ordered_Spar_7	23532	23549	+	0	3_pPar
iORF_21855	LL2012_002	SpB	1	123	ordered_Spar_7	23570	23692	+	7	4_divergent
iORF_21856	LL2012_002	SpB	0	9	ordered_Spar_7	23570	23578	+	0	5_SpeGroup
iORF_21821	LL2012_002	SpB	0	160	ordered_Spar_7	23585	23744	-	0	5_SpeGroup
iORF_21822	LL2012_002	SpB	0	24	ordered_Spar_7	23587	23610	+	0	6_polymorphic
iORF_21823	LL2012_002	SpB	1	177	ordered_Spar_7	23587	23763	+	8	6_polymorphic
iORF_21824	LL2012_002	SpB	1	144	ordered_Spar_7	23601	23744	-	0	6_polymorphic
iORF_21825	LL2012_002	SpB	0	138	ordered_Spar_7	23607	23744	-	0	6_polymorphic
iORF_21826	LL2012_002	SpB	1	51	ordered_Spar_7	23608	23658	-	0	6_polymorphic
iORF_21828	LL2012_002	SpB	0	36	ordered_Spar_7	23657	23692	+	0	5_SpeGroup
iORF_21833	LL2012_002	SpB	0	21	ordered_Spar_7	23701	23721	-	0	4_divergent
iORF_21834	LL2012_002	SpB	0	48	ordered_Spar_7	23716	23763	+	8	6_polymorphic
iORF_21837	LL2012_002	SpB	1	90	ordered_Spar_7	23741	23830	-	9	1_conserved
iORF_21839	LL2012_002	SpB	1	72	ordered_Spar_7	23777	23848	+	1	3_pPar
iORF_21840	LL2012_002	SpB	0	15	ordered_Spar_7	23852	23866	-	0	5_SpeGroup
iORF_21844	LL2012_002	SpB	1	48	ordered_Spar_7	24011	24058	+	0	1_conserved
iORF_21847	LL2012_002	SpB	1	9	ordered_Spar_7	24071	24079	-	0	1_conserved
iORF_21848	LL2012_002	SpB	1	90	ordered_Spar_7	24104	24193	-	4	5_SpeGroup
iORF_21849	LL2012_002	SpB	1	72	ordered_Spar_7	24111	24182	-	4	5_SpeGroup
iORF_21850	LL2012_002	SpB	0	83	ordered_Spar_7	24111	24193	-	4	4_divergent
iORF_21851	LL2012_002	SpB	0	65	ordered_Spar_7	24118	24182	-	4	5_SpeGroup
iORF_21852	LL2012_002	SpB	0	76	ordered_Spar_7	24118	24193	-	4	7_ancest
iORF_21853	LL2012_002	SpB	0	56	ordered_Spar_7	24127	24182	-	3	6_polymorphic
iORF_21854	LL2012_002	SpB	0	12	ordered_Spar_7	24171	24182	-	0	6_polymorphic
iORF_21868	LL2012_002	SpB	1	12	ordered_Spar_7	25712	25723	-	0	1_conserved
iORF_21871	LL2012_002	SpB	1	63	ordered_Spar_7	25722	25784	+	1	1_conserved
iORF_21874	LL2012_002	SpB	1	33	ordered_Spar_7	25732	25764	+	1	3_pPar
iORF_21858	LL2012_002	SpB	0	30	ordered_Spar_7	25807	25836	+	2	6_polymorphic
iORF_21860	LL2012_002	SpB	1	15	ordered_Spar_7	25843	25857	+	0	1_conserved
iORF_21861	LL2012_002	SpB	1	30	ordered_Spar_7	25854	25883	+	0	5_SpeGroup
iORF_21862	LL2012_002	SpB	0	129	ordered_Spar_7	25854	25982	+	0	7_ancest
iORF_21864	LL2012_002	SpB	0	33	ordered_Spar_7	25873	25905	+	0	5_SpeGroup
iORF_21865	LL2012_002	SpB	1	12	ordered_Spar_7	25933	25944	+	0	1_conserved
iORF_21979	LL2012_002	SpB	1	33	ordered_Spar_7	27816	27848	+	1	3_pPar
iORF_21987	LL2012_002	SpB	0	45	ordered_Spar_7	27841	27885	+	0	4_divergent
iORF_21988	LL2012_002	SpB	1	12	ordered_Spar_7	27845	27856	+	0	1_conserved
iORF_21990	LL2012_002	SpB	1	168	ordered_Spar_7	27853	28020	-	0	3_pPar
iORF_21894	LL2012_002	SpB	1	9	ordered_Spar_7	27903	27911	-	0	3_pPar
iORF_21914	LL2012_002	SpB	0	74	ordered_Spar_7	27965	28038	+	1	5_SpeGroup
iORF_21915	LL2012_002	SpB	1	81	ordered_Spar_7	27965	28045	+	1	4_divergent
iORF_21923	LL2012_002	SpB	1	9	ordered_Spar_7	27996	28004	+	0	3_pPar
iORF_21929	LL2012_002	SpB	1	21	ordered_Spar_7	28011	28031	+	1	4_divergent
iORF_21930	LL2012_002	SpB	0	35	ordered_Spar_7	28011	28045	+	1	5_SpeGroup
iORF_21954	LL2012_002	SpB	1	15	ordered_Spar_7	28085	28099	-	0	3_pPar
iORF_21964	LL2012_002	SpB	1	12	ordered_Spar_7	28127	28138	+	0	3_pPar
iORF_21965	LL2012_002	SpB	0	27	ordered_Spar_7	28135	28161	+	0	4_divergent
iORF_21970	LL2012_002	SpB	0	27	ordered_Spar_7	28158	28184	-	0	6_polymorphic
iORF_22003	LL2012_002	SpB	0	158	ordered_Spar_7	31984	32141	-	4	7_ancest
iORF_22004	LL2012_002	SpB	0	26	ordered_Spar_7	31986	32011	+	1	5_SpeGroup
iORF_22005	LL2012_002	SpB	1	90	ordered_Spar_7	31986	32075	+	1	6_polymorphic
iORF_22006	LL2012_002	SpB	0	101	ordered_Spar_7	31986	32086	+	1	7_ancest
iORF_22008	LL2012_002	SpB	0	26	ordered_Spar_7	32025	32050	-	0	6_polymorphic
iORF_22010	LL2012_002	SpB	1	117	ordered_Spar_7	32025	32141	-	3	5_SpeGroup
iORF_22011	LL2012_002	SpB	0	25	ordered_Spar_7	32026	32050	-	0	6_polymorphic
iORF_22012	LL2012_002	SpB	0	27	ordered_Spar_7	32049	32075	+	0	5_SpeGroup
iORF_22013	LL2012_002	SpB	1	15	ordered_Spar_7	32051	32065	-	0	4_divergent
iORF_22014	LL2012_002	SpB	0	12	ordered_Spar_7	32064	32075	+	0	6_polymorphic
iORF_22015	LL2012_002	SpB	0	18	ordered_Spar_7	32069	32086	+	0	5_SpeGroup
iORF_22017	LL2012_002	SpB	1	9	ordered_Spar_7	32083	32091	-	0	4_divergent
iORF_22020	LL2012_002	SpB	1	27	ordered_Spar_7	32140	32166	+	0	4_divergent
iORF_22175	LL2012_002	SpB	1	45	ordered_Spar_7	32975	33019	+	1	3_pPar
iORF_22191	LL2012_002	SpB	1	36	ordered_Spar_7	32998	33033	-	1	3_pPar
iORF_22057	LL2012_002	SpB	1	12	ordered_Spar_7	33078	33089	-	0	4_divergent
iORF_22084	LL2012_002	SpB	0	27	ordered_Spar_7	33102	33128	+	0	5_SpeGroup
iORF_22095	LL2012_002	SpB	1	21	ordered_Spar_7	33123	33143	-	0	3_pPar
iORF_22098	LL2012_002	SpB	1	108	ordered_Spar_7	33125	33232	+	4	6_polymorphic
iORF_22099	LL2012_002	SpB	0	121	ordered_Spar_7	33125	33245	+	4	5_SpeGroup
iORF_22100	LL2012_002	SpB	0	146	ordered_Spar_7	33125	33270	+	4	6_polymorphic
iORF_22155	LL2012_002	SpB	1	21	ordered_Spar_7	33225	33245	+	0	4_divergent
iORF_22157	LL2012_002	SpB	0	60	ordered_Spar_7	33245	33304	+	0	5_SpeGroup
iORF_22160	LL2012_002	SpB	1	33	ordered_Spar_7	33280	33312	-	0	3_pPar
iORF_22166	LL2012_002	SpB	0	33	ordered_Spar_7	33333	33365	-	0	6_polymorphic
iORF_22167	LL2012_002	SpB	0	21	ordered_Spar_7	33345	33365	-	0	5_SpeGroup
iORF_22121	LL2012_002	SpB	0	12	ordered_Spar_7	35515	35526	-	0	4_divergent
iORF_22122	LL2012_002	SpB	0	81	ordered_Spar_7	35523	35603	-	1	6_polymorphic
iORF_22123	LL2012_002	SpB	0	37	ordered_Spar_7	35525	35561	+	0	5_SpeGroup
iORF_22124	LL2012_002	SpB	1	54	ordered_Spar_7	35525	35578	+	1	4_divergent
iORF_22125	LL2012_002	SpB	1	54	ordered_Spar_7	35550	35603	-	1	6_polymorphic
iORF_22136	LL2012_002	SpB	1	24	ordered_Spar_7	35620	35643	-	0	3_pPar
iORF_22139	LL2012_002	SpB	1	33	ordered_Spar_7	35653	35685	-	0	3_pPar
iORF_22140	LL2012_002	SpB	0	69	ordered_Spar_7	35663	35731	+	0	5_SpeGroup
iORF_22143	LL2012_002	SpB	0	71	ordered_Spar_7	35686	35756	+	2	6_polymorphic
iORF_22144	LL2012_002	SpB	1	159	ordered_Spar_7	35686	35844	+	2	6_polymorphic
iORF_22145	LL2012_002	SpB	0	241	ordered_Spar_7	35686	35926	+	3	5_SpeGroup
iORF_22146	LL2012_002	SpB	1	12	ordered_Spar_7	35741	35752	+	1	6_polymorphic
iORF_22147	LL2012_002	SpB	0	104	ordered_Spar_7	35741	35844	+	1	6_polymorphic
iORF_22150	LL2012_002	SpB	1	15	ordered_Spar_7	35808	35822	-	0	6_polymorphic
iORF_22152	LL2012_002	SpB	0	46	ordered_Spar_7	35860	35905	-	1	5_SpeGroup
iORF_22153	LL2012_002	SpB	1	21	ordered_Spar_7	35885	35905	-	1	4_divergent
iORF_22200	LL2012_002	SpB	0	33	ordered_Spar_7	37164	37196	-	0	5_SpeGroup
iORF_22203	LL2012_002	SpB	1	9	ordered_Spar_7	37173	37181	+	0	1_conserved
iORF_22245	LL2012_002	SpB	1	18	ordered_Spar_7	37835	37852	-	0	1_conserved
iORF_22246	LL2012_002	SpB	1	78	ordered_Spar_7	37840	37917	-	0	3_pPar
iORF_22249	LL2012_002	SpB	1	42	ordered_Spar_7	37866	37907	-	0	3_pPar
iORF_22258	LL2012_002	SpB	1	36	ordered_Spar_7	39095	39130	+	0	4_divergent
iORF_22259	LL2012_002	SpB	0	50	ordered_Spar_7	39095	39144	+	0	5_SpeGroup
iORF_22264	LL2012_002	SpB	1	12	ordered_Spar_7	39114	39125	-	0	6_polymorphic
iORF_22265	LL2012_002	SpB	0	15	ordered_Spar_7	39114	39128	-	0	6_polymorphic
iORF_22267	LL2012_002	SpB	1	39	ordered_Spar_7	39125	39163	-	0	3_pPar
iORF_22270	LL2012_002	SpB	0	27	ordered_Spar_7	39170	39196	-	0	5_SpeGroup
iORF_22271	LL2012_002	SpB	0	102	ordered_Spar_7	39170	39271	-	3	5_SpeGroup
iORF_22254	LL2012_002	SpB	0	32	ordered_Spar_7	39198	39229	-	3	5_SpeGroup
iORF_22256	LL2012_002	SpB	0	27	ordered_Spar_7	39206	39232	+	3	5_SpeGroup
iORF_22260	LL2012_002	SpB	0	21	ordered_Spar_7	39229	39249	-	0	6_polymorphic
iORF_22261	LL2012_002	SpB	0	36	ordered_Spar_7	39248	39283	+	0	6_polymorphic
iORF_22262	LL2012_002	SpB	0	30	ordered_Spar_7	39254	39283	+	0	6_polymorphic
iORF_22285	LL2012_002	SpB	1	81	ordered_Spar_7	41465	41545	+	0	3_pPar
iORF_22300	LL2012_002	SpB	1	99	ordered_Spar_7	41481	41579	+	7	6_polymorphic
iORF_22301	LL2012_002	SpB	0	122	ordered_Spar_7	41481	41602	+	7	6_polymorphic
iORF_22305	LL2012_002	SpB	1	201	ordered_Spar_7	41491	41691	-	11	5_SpeGroup
iORF_22273	LL2012_002	SpB	0	71	ordered_Spar_7	41558	41628	-	7	5_SpeGroup
iORF_22275	LL2012_002	SpB	1	21	ordered_Spar_7	41582	41602	+	0	6_polymorphic
iORF_22276	LL2012_002	SpB	0	44	ordered_Spar_7	41582	41625	+	0	5_SpeGroup
iORF_22277	LL2012_002	SpB	0	44	ordered_Spar_7	41585	41628	-	0	5_SpeGroup
iORF_22286	LL2012_002	SpB	1	15	ordered_Spar_7	41607	41621	-	0	5_SpeGroup
iORF_22292	LL2012_002	SpB	0	55	ordered_Spar_7	41637	41691	-	0	5_SpeGroup
iORF_22293	LL2012_002	SpB	0	39	ordered_Spar_7	41644	41682	+	0	5_SpeGroup
iORF_22294	LL2012_002	SpB	0	30	ordered_Spar_7	41653	41682	+	0	5_SpeGroup
iORF_22295	LL2012_002	SpB	1	66	ordered_Spar_7	41698	41763	+	0	5_SpeGroup
iORF_22296	LL2012_002	SpB	0	75	ordered_Spar_7	41698	41772	+	0	5_SpeGroup
iORF_22297	LL2012_002	SpB	0	60	ordered_Spar_7	41704	41763	+	0	6_polymorphic
iORF_22298	LL2012_002	SpB	0	69	ordered_Spar_7	41704	41772	+	0	6_polymorphic
iORF_22299	LL2012_002	SpB	1	66	ordered_Spar_7	41727	41792	+	0	3_pPar
iORF_22331	LL2012_002	SpB	1	63	ordered_Spar_7	44882	44944	-	1	6_polymorphic
iORF_22332	LL2012_002	SpB	0	79	ordered_Spar_7	44886	44964	+	0	6_polymorphic
iORF_22333	LL2012_002	SpB	0	52	ordered_Spar_7	44893	44944	-	0	6_polymorphic
iORF_22318	LL2012_002	SpB	0	33	ordered_Spar_7	44941	44973	-	0	4_divergent
iORF_22319	LL2012_002	SpB	1	36	ordered_Spar_7	44941	44976	-	0	5_SpeGroup
iORF_22345	LL2012_002	SpB	0	98	ordered_Spar_7	45555	45652	+	3	5_SpeGroup
iORF_22335	LL2012_002	SpB	1	24	ordered_Spar_7	45629	45652	+	0	4_divergent
iORF_22338	LL2012_002	SpB	1	45	ordered_Spar_7	45663	45707	+	2	6_polymorphic
iORF_22339	LL2012_002	SpB	0	83	ordered_Spar_7	45663	45745	+	2	6_polymorphic
iORF_22341	LL2012_002	SpB	0	45	ordered_Spar_7	45710	45754	+	2	5_SpeGroup
iORF_22342	LL2012_002	SpB	1	36	ordered_Spar_7	45714	45749	+	2	4_divergent
iORF_22343	LL2012_002	SpB	0	60	ordered_Spar_7	45714	45773	+	2	5_SpeGroup
iORF_22353	LL2012_002	SpB	1	39	ordered_Spar_7	48830	48868	-	0	3_pPar
iORF_22355	LL2012_002	SpB	0	47	ordered_Spar_7	48844	48890	+	1	5_SpeGroup
iORF_22356	LL2012_002	SpB	1	51	ordered_Spar_7	48844	48894	+	1	5_SpeGroup
iORF_22357	LL2012_002	SpB	0	36	ordered_Spar_7	48844	48879	+	1	5_SpeGroup
iORF_22384	LL2012_002	SpB	1	15	ordered_Spar_7	52793	52807	+	0	3_pPar
iORF_22387	LL2012_002	SpB	1	33	ordered_Spar_7	52859	52891	-	0	4_divergent
iORF_22374	LL2012_002	SpB	0	36	ordered_Spar_7	52955	52990	-	0	5_SpeGroup
iORF_22375	LL2012_002	SpB	0	78	ordered_Spar_7	52955	53032	-	0	5_SpeGroup
iORF_22379	LL2012_002	SpB	0	15	ordered_Spar_7	52973	52987	+	0	5_SpeGroup
iORF_22380	LL2012_002	SpB	1	45	ordered_Spar_7	52973	53017	+	0	4_divergent
iORF_22381	LL2012_002	SpB	1	30	ordered_Spar_7	53003	53032	-	0	4_divergent
iORF_22396	LL2012_002	SpB	0	126	ordered_Spar_7	53851	53976	+	0	5_SpeGroup
iORF_22397	LL2012_002	SpB	0	156	ordered_Spar_7	53851	54006	+	0	4_divergent
iORF_22398	LL2012_002	SpB	1	36	ordered_Spar_7	53851	53886	+	0	5_SpeGroup
iORF_22400	LL2012_002	SpB	0	48	ordered_Spar_7	53875	53922	-	0	4_divergent
iORF_22402	LL2012_002	SpB	1	33	ordered_Spar_7	53890	53922	-	0	5_SpeGroup
iORF_22404	LL2012_002	SpB	1	81	ordered_Spar_7	53900	53980	+	0	3_pPar
iORF_22388	LL2012_002	SpB	1	12	ordered_Spar_7	53939	53950	-	0	4_divergent
iORF_22389	LL2012_002	SpB	0	57	ordered_Spar_7	53939	53995	-	0	5_SpeGroup
iORF_22391	LL2012_002	SpB	1	18	ordered_Spar_7	54012	54029	-	0	5_SpeGroup
iORF_22393	LL2012_002	SpB	1	33	ordered_Spar_7	54041	54073	+	0	1_conserved
iORF_22394	LL2012_002	SpB	0	33	ordered_Spar_7	54046	54078	-	0	6_polymorphic
iORF_22395	LL2012_002	SpB	1	9	ordered_Spar_7	54070	54078	-	0	6_polymorphic
iORF_22412	LL2012_002	SpB	1	87	ordered_Spar_7	56109	56195	-	1	3_pPar
iORF_22429	LL2012_002	SpB	0	12	ordered_Spar_7	56133	56144	+	0	5_SpeGroup
iORF_22444	LL2012_002	SpB	0	30	ordered_Spar_7	56159	56188	-	0	5_SpeGroup
iORF_22445	LL2012_002	SpB	0	69	ordered_Spar_7	56164	56232	-	1	5_SpeGroup
iORF_22449	LL2012_002	SpB	1	72	ordered_Spar_7	56187	56258	+	1	6_polymorphic
iORF_22405	LL2012_002	SpB	1	12	ordered_Spar_7	56194	56205	+	0	3_pPar
iORF_22406	LL2012_002	SpB	0	150	ordered_Spar_7	56199	56348	-	0	5_SpeGroup
iORF_22407	LL2012_002	SpB	0	42	ordered_Spar_7	56217	56258	+	0	6_polymorphic
iORF_22408	LL2012_002	SpB	0	48	ordered_Spar_7	56236	56283	-	0	6_polymorphic
iORF_22409	LL2012_002	SpB	0	90	ordered_Spar_7	56259	56348	-	0	7_ancest
iORF_22413	LL2012_002	SpB	1	9	ordered_Spar_7	56305	56313	+	0	3_pPar
iORF_22415	LL2012_002	SpB	0	9	ordered_Spar_7	56372	56380	-	0	5_SpeGroup
iORF_22416	LL2012_002	SpB	0	42	ordered_Spar_7	56372	56413	-	4	5_SpeGroup
iORF_22417	LL2012_002	SpB	0	117	ordered_Spar_7	56372	56488	-	9	7_ancest
iORF_22421	LL2012_002	SpB	0	58	ordered_Spar_7	56431	56488	-	0	5_SpeGroup
iORF_22426	LL2012_002	SpB	0	15	ordered_Spar_7	56474	56488	-	0	5_SpeGroup
iORF_22431	LL2012_002	SpB	0	21	ordered_Spar_7	56558	56578	+	0	5_SpeGroup
iORF_22432	LL2012_002	SpB	0	20	ordered_Spar_7	56605	56624	+	1	4_divergent
iORF_22433	LL2012_002	SpB	1	33	ordered_Spar_7	56605	56637	+	1	4_divergent
iORF_22434	LL2012_002	SpB	0	29	ordered_Spar_7	56609	56637	+	1	5_SpeGroup
iORF_22435	LL2012_002	SpB	1	84	ordered_Spar_7	56609	56692	+	1	4_divergent
iORF_22436	LL2012_002	SpB	1	9	ordered_Spar_7	56616	56624	+	1	4_divergent
iORF_22437	LL2012_002	SpB	0	77	ordered_Spar_7	56616	56692	+	1	4_divergent
iORF_22438	LL2012_002	SpB	1	30	ordered_Spar_7	56641	56670	+	0	1_conserved
iORF_22441	LL2012_002	SpB	1	18	ordered_Spar_7	56725	56742	-	0	3_pPar
iORF_22457	LL2012_002	SpB	0	69	ordered_Spar_7	59199	59267	+	0	4_divergent
iORF_22458	LL2012_002	SpB	1	120	ordered_Spar_7	59199	59318	+	0	5_SpeGroup
iORF_22461	LL2012_002	SpB	0	73	ordered_Spar_7	59246	59318	+	0	5_SpeGroup
iORF_22462	LL2012_002	SpB	1	111	ordered_Spar_7	59246	59356	+	0	4_divergent
iORF_22450	LL2012_002	SpB	1	24	ordered_Spar_7	59273	59296	-	0	3_pPar
iORF_22453	LL2012_002	SpB	1	33	ordered_Spar_7	59343	59375	-	0	6_polymorphic
iORF_22516	LL2012_002	SpB	0	68	ordered_Spar_7	67485	67552	-	1	5_SpeGroup
iORF_22517	LL2012_002	SpB	1	18	ordered_Spar_7	67490	67507	-	0	5_SpeGroup
iORF_22519	LL2012_002	SpB	0	56	ordered_Spar_7	67490	67545	-	1	5_SpeGroup
iORF_22523	LL2012_002	SpB	1	21	ordered_Spar_7	67532	67552	-	0	4_divergent
iORF_22524	LL2012_002	SpB	0	8	ordered_Spar_7	67551	67558	+	1	5_SpeGroup
iORF_22525	LL2012_002	SpB	1	9	ordered_Spar_7	67551	67559	+	1	6_polymorphic
iORF_22528	LL2012_002	SpB	1	42	ordered_Spar_7	67581	67622	-	0	4_divergent
iORF_22529	LL2012_002	SpB	0	81	ordered_Spar_7	67581	67661	-	0	5_SpeGroup
iORF_22531	LL2012_002	SpB	1	75	ordered_Spar_7	67634	67708	-	0	6_polymorphic
iORF_22532	LL2012_002	SpB	0	58	ordered_Spar_7	67651	67708	-	0	6_polymorphic
iORF_22533	LL2012_002	SpB	1	9	ordered_Spar_7	67678	67686	+	0	5_SpeGroup
iORF_22537	LL2012_002	SpB	0	17	ordered_Spar_7	67707	67723	+	1	5_SpeGroup
iORF_22538	LL2012_002	SpB	1	24	ordered_Spar_7	67707	67730	+	1	4_divergent
iORF_22544	LL2012_002	SpB	1	45	ordered_Spar_7	67804	67848	-	0	4_divergent
iORF_22545	LL2012_002	SpB	1	36	ordered_Spar_7	67808	67843	+	0	4_divergent
iORF_22547	LL2012_002	SpB	0	27	ordered_Spar_7	67822	67848	-	0	5_SpeGroup
iORF_22562	LL2012_002	SpB	1	30	ordered_Spar_7	69749	69778	-	4	6_polymorphic
iORF_22567	LL2012_002	SpB	1	102	ordered_Spar_7	69825	69926	+	4	3_pPar
iORF_22670	LL2012_002	SpB	1	18	ordered_Spar_7	81689	81706	+	0	4_divergent
iORF_22708	LL2012_002	SpB	1	54	ordered_Spar_7	83152	83205	-	1	3_pPar
iORF_22709	LL2012_002	SpB	1	60	ordered_Spar_7	83162	83221	+	1	3_pPar
iORF_22674	LL2012_002	SpB	1	9	ordered_Spar_7	83239	83247	-	0	5_SpeGroup
iORF_22675	LL2012_002	SpB	1	18	ordered_Spar_7	83242	83259	+	0	6_polymorphic
iORF_22676	LL2012_002	SpB	0	27	ordered_Spar_7	83242	83268	+	2	6_polymorphic
iORF_22677	LL2012_002	SpB	0	46	ordered_Spar_7	83242	83287	+	5	6_polymorphic
iORF_22678	LL2012_002	SpB	0	57	ordered_Spar_7	83242	83298	+	5	6_polymorphic
iORF_22679	LL2012_002	SpB	0	12	ordered_Spar_7	83246	83257	+	0	6_polymorphic
iORF_22680	LL2012_002	SpB	0	14	ordered_Spar_7	83246	83259	+	0	5_SpeGroup
iORF_22681	LL2012_002	SpB	1	42	ordered_Spar_7	83246	83287	+	5	6_polymorphic
iORF_22690	LL2012_002	SpB	1	30	ordered_Spar_7	83473	83502	-	0	6_polymorphic
iORF_22702	LL2012_002	SpB	0	9	ordered_Spar_7	83641	83649	-	0	4_divergent
iORF_22704	LL2012_002	SpB	1	9	ordered_Spar_7	83646	83654	-	0	4_divergent
iORF_22712	LL2012_002	SpB	1	39	ordered_Spar_7	86157	86195	-	0	1_conserved
iORF_22710	LL2012_002	SpB	0	57	ordered_Spar_7	86266	86322	-	0	5_SpeGroup
iORF_22711	LL2012_002	SpB	1	36	ordered_Spar_7	86287	86322	-	0	4_divergent
iORF_22713	LL2012_002	SpB	1	18	ordered_Spar_7	86353	86370	-	0	1_conserved
iORF_22715	LL2012_002	SpB	0	24	ordered_Spar_7	86515	86538	-	0	5_SpeGroup
iORF_22716	LL2012_002	SpB	0	15	ordered_Spar_7	86553	86567	-	0	4_divergent
iORF_22717	LL2012_002	SpB	1	33	ordered_Spar_7	86660	86692	-	0	1_conserved
iORF_22718	LL2012_002	SpB	1	36	ordered_Spar_7	86719	86754	-	0	1_conserved
iORF_22746	LL2012_002	SpB	0	9	ordered_Spar_7	88232	88240	-	0	5_SpeGroup
iORF_22764	LL2012_002	SpB	1	9	ordered_Spar_7	88254	88262	-	0	3_pPar
iORF_22781	LL2012_002	SpB	1	93	ordered_Spar_7	88274	88366	-	2	5_SpeGroup
iORF_22782	LL2012_002	SpB	0	85	ordered_Spar_7	88282	88366	-	2	6_polymorphic
iORF_22723	LL2012_002	SpB	0	74	ordered_Spar_7	88293	88366	-	2	6_polymorphic
iORF_22727	LL2012_002	SpB	1	18	ordered_Spar_7	88379	88396	+	0	3_pPar
iORF_22734	LL2012_002	SpB	0	21	ordered_Spar_7	88463	88483	+	0	4_divergent
iORF_22753	LL2012_002	SpB	0	18	ordered_Spar_7	88614	88631	-	0	4_divergent
iORF_22754	LL2012_002	SpB	1	141	ordered_Spar_7	88652	88792	-	7	6_polymorphic
iORF_22755	LL2012_002	SpB	1	21	ordered_Spar_7	88663	88683	-	0	1_conserved
iORF_22756	LL2012_002	SpB	1	30	ordered_Spar_7	88699	88728	-	0	6_polymorphic
iORF_22757	LL2012_002	SpB	0	79	ordered_Spar_7	88699	88777	-	4	5_SpeGroup
iORF_22758	LL2012_002	SpB	0	94	ordered_Spar_7	88699	88792	-	5	6_polymorphic
iORF_22760	LL2012_002	SpB	0	77	ordered_Spar_7	88716	88792	-	5	6_polymorphic
iORF_22799	LL2012_002	SpB	0	131	ordered_Spar_7	91357	91487	-	0	6_polymorphic
iORF_22829	LL2012_002	SpB	0	100	ordered_Spar_7	91388	91487	-	0	6_polymorphic
iORF_22835	LL2012_002	SpB	1	93	ordered_Spar_7	91395	91487	-	0	6_polymorphic
iORF_22843	LL2012_002	SpB	1	15	ordered_Spar_7	91413	91427	+	0	3_pPar
iORF_22847	LL2012_002	SpB	1	9	ordered_Spar_7	91424	91432	+	0	6_polymorphic
iORF_22848	LL2012_002	SpB	0	10	ordered_Spar_7	91424	91433	+	0	6_polymorphic
iORF_22942	LL2012_002	SpB	0	27	ordered_Spar_7	93448	93474	-	0	6_polymorphic
iORF_22947	LL2012_002	SpB	1	81	ordered_Spar_7	93448	93528	-	3	6_polymorphic
iORF_22958	LL2012_002	SpB	1	126	ordered_Spar_7	93461	93586	+	3	6_polymorphic
iORF_22960	LL2012_002	SpB	0	187	ordered_Spar_7	93461	93647	+	3	6_polymorphic
iORF_22970	LL2012_002	SpB	1	21	ordered_Spar_7	93469	93489	+	0	3_pPar
iORF_23000	LL2012_002	SpB	1	12	ordered_Spar_7	93501	93512	+	0	1_conserved
iORF_23022	LL2012_002	SpB	0	10	ordered_Spar_7	93519	93528	-	0	6_polymorphic
iORF_22927	LL2012_002	SpB	0	21	ordered_Spar_7	93542	93562	-	0	5_SpeGroup
iORF_22928	LL2012_002	SpB	0	49	ordered_Spar_7	93542	93590	-	0	5_SpeGroup
iORF_22929	LL2012_002	SpB	1	96	ordered_Spar_7	93542	93637	-	0	4_divergent
iORF_22930	LL2012_002	SpB	0	42	ordered_Spar_7	93549	93590	-	0	5_SpeGroup
iORF_22931	LL2012_002	SpB	0	46	ordered_Spar_7	93549	93594	-	0	5_SpeGroup
iORF_22937	LL2012_002	SpB	1	36	ordered_Spar_7	93559	93594	-	0	4_divergent
iORF_22938	LL2012_002	SpB	0	79	ordered_Spar_7	93559	93637	-	0	5_SpeGroup
iORF_22949	LL2012_002	SpB	1	69	ordered_Spar_7	93579	93647	+	0	6_polymorphic
iORF_22951	LL2012_002	SpB	1	18	ordered_Spar_7	93593	93610	+	0	3_pPar
iORF_22956	LL2012_002	SpB	1	78	ordered_Spar_7	93662	93739	+	3	6_polymorphic
iORF_22962	LL2012_002	SpB	0	33	ordered_Spar_7	93705	93737	-	2	4_divergent
iORF_22963	LL2012_002	SpB	1	42	ordered_Spar_7	93705	93746	-	2	5_SpeGroup
iORF_22974	LL2012_002	SpB	1	63	ordered_Spar_7	93840	93902	+	0	1_conserved
iORF_22983	LL2012_002	SpB	0	18	ordered_Spar_7	93961	93978	-	0	6_polymorphic
iORF_22993	LL2012_002	SpB	1	72	ordered_Spar_7	94047	94118	-	1	5_SpeGroup
iORF_22996	LL2012_002	SpB	1	87	ordered_Spar_7	94092	94178	+	1	3_pPar
iORF_23001	LL2012_002	SpB	0	87	ordered_Spar_7	94146	94232	-	1	5_SpeGroup
iORF_23005	LL2012_002	SpB	1	18	ordered_Spar_7	94196	94213	+	0	3_pPar
iORF_23006	LL2012_002	SpB	0	48	ordered_Spar_7	94203	94250	+	0	5_SpeGroup
iORF_23007	LL2012_002	SpB	1	51	ordered_Spar_7	94203	94253	+	0	4_divergent
iORF_23008	LL2012_002	SpB	0	39	ordered_Spar_7	94210	94248	-	0	5_SpeGroup
iORF_23009	LL2012_002	SpB	0	54	ordered_Spar_7	94231	94284	+	0	5_SpeGroup
iORF_23012	LL2012_002	SpB	0	193	ordered_Spar_7	94250	94442	+	0	5_SpeGroup
iORF_23013	LL2012_002	SpB	1	216	ordered_Spar_7	94250	94465	+	1	4_divergent
iORF_23016	LL2012_002	SpB	0	301	ordered_Spar_7	94259	94559	-	2	5_SpeGroup
iORF_23017	LL2012_002	SpB	1	87	ordered_Spar_7	94259	94345	-	0	4_divergent
iORF_23018	LL2012_002	SpB	1	24	ordered_Spar_7	94261	94284	+	0	4_divergent
iORF_23021	LL2012_002	SpB	1	24	ordered_Spar_7	94299	94322	+	0	3_pPar
iORF_23023	LL2012_002	SpB	1	78	ordered_Spar_7	94309	94386	+	0	3_pPar
iORF_23030	LL2012_002	SpB	1	168	ordered_Spar_7	94392	94559	-	2	4_divergent
iORF_22921	LL2012_002	SpB	0	24	ordered_Spar_7	94442	94465	+	1	5_SpeGroup
iORF_22923	LL2012_002	SpB	1	18	ordered_Spar_7	94455	94472	+	1	3_pPar
iORF_22932	LL2012_002	SpB	1	75	ordered_Spar_7	94598	94672	-	0	1_conserved
iORF_22933	LL2012_002	SpB	1	123	ordered_Spar_7	94602	94724	+	0	3_pPar
iORF_22940	LL2012_002	SpB	1	84	ordered_Spar_7	94724	94807	+	0	4_divergent
iORF_22941	LL2012_002	SpB	0	48	ordered_Spar_7	94736	94783	-	0	4_divergent
iORF_22943	LL2012_002	SpB	1	21	ordered_Spar_7	94763	94783	-	0	4_divergent
iORF_23065	LL2012_002	SpB	0	64	ordered_Spar_7	96041	96104	-	2	7_ancest
iORF_23078	LL2012_002	SpB	1	66	ordered_Spar_7	96043	96108	+	2	5_SpeGroup
iORF_23060	LL2012_002	SpB	1	81	ordered_Spar_7	96073	96153	-	0	4_divergent
iORF_23067	LL2012_002	SpB	0	70	ordered_Spar_7	96084	96153	-	0	5_SpeGroup
iORF_23068	LL2012_002	SpB	1	21	ordered_Spar_7	96084	96104	-	0	4_divergent
iORF_23087	LL2012_002	SpB	1	63	ordered_Spar_7	96116	96178	-	0	3_pPar
iORF_23038	LL2012_002	SpB	1	33	ordered_Spar_7	96143	96175	+	0	3_pPar
iORF_23039	LL2012_002	SpB	1	54	ordered_Spar_7	96153	96206	-	0	1_conserved
iORF_23041	LL2012_002	SpB	1	108	ordered_Spar_7	96168	96275	+	1	4_divergent
iORF_23042	LL2012_002	SpB	0	120	ordered_Spar_7	96168	96287	+	1	5_SpeGroup
iORF_23044	LL2012_002	SpB	1	126	ordered_Spar_7	96181	96306	-	1	3_pPar
iORF_23045	LL2012_002	SpB	1	51	ordered_Spar_7	96187	96237	+	1	3_pPar
iORF_23054	LL2012_002	SpB	0	24	ordered_Spar_7	96272	96295	-	0	6_polymorphic
iORF_23056	LL2012_002	SpB	1	42	ordered_Spar_7	96305	96346	+	0	3_pPar
iORF_23057	LL2012_002	SpB	1	15	ordered_Spar_7	96313	96327	+	0	4_divergent
iORF_23115	LL2012_002	SpB	1	39	ordered_Spar_7	97624	97662	-	0	3_pPar
iORF_23129	LL2012_002	SpB	0	65	ordered_Spar_7	97661	97725	+	2	5_SpeGroup
iORF_23131	LL2012_002	SpB	1	123	ordered_Spar_7	97661	97783	+	2	4_divergent
iORF_23138	LL2012_002	SpB	1	45	ordered_Spar_7	97675	97719	-	1	4_divergent
iORF_23145	LL2012_002	SpB	0	27	ordered_Spar_7	97686	97712	-	0	4_divergent
iORF_23105	LL2012_002	SpB	1	9	ordered_Spar_7	97722	97730	+	0	3_pPar
iORF_23107	LL2012_002	SpB	1	21	ordered_Spar_7	97727	97747	-	0	3_pPar
iORF_23111	LL2012_002	SpB	1	78	ordered_Spar_7	97746	97823	+	1	6_polymorphic
iORF_23112	LL2012_002	SpB	0	72	ordered_Spar_7	97752	97823	+	1	6_polymorphic
iORF_23113	LL2012_002	SpB	0	95	ordered_Spar_7	97752	97846	+	1	5_SpeGroup
iORF_23118	LL2012_002	SpB	1	21	ordered_Spar_7	97820	97840	+	0	5_SpeGroup
iORF_23119	LL2012_002	SpB	0	27	ordered_Spar_7	97820	97846	+	0	5_SpeGroup
iORF_23121	LL2012_002	SpB	1	15	ordered_Spar_7	97843	97857	+	0	3_pPar
iORF_23122	LL2012_002	SpB	0	123	ordered_Spar_7	97862	97984	-	1	5_SpeGroup
iORF_23124	LL2012_002	SpB	0	41	ordered_Spar_7	97944	97984	-	1	5_SpeGroup
iORF_23125	LL2012_002	SpB	1	36	ordered_Spar_7	97949	97984	-	1	5_SpeGroup
iORF_23201	LL2012_002	SpB	0	45	ordered_Spar_7	101112	101156	+	1	5_SpeGroup
iORF_23187	LL2012_002	SpB	0	12	ordered_Spar_7	101143	101154	-	0	5_SpeGroup
iORF_23200	LL2012_002	SpB	1	36	ordered_Spar_7	101167	101202	+	0	3_pPar
iORF_23212	LL2012_002	SpB	0	42	ordered_Spar_7	101186	101227	+	0	5_SpeGroup
iORF_23213	LL2012_002	SpB	0	84	ordered_Spar_7	101186	101269	+	6	7_ancest
iORF_23219	LL2012_002	SpB	0	15	ordered_Spar_7	101195	101209	+	0	5_SpeGroup
iORF_23220	LL2012_002	SpB	1	75	ordered_Spar_7	101195	101269	+	6	5_SpeGroup
iORF_23154	LL2012_002	SpB	0	27	ordered_Spar_7	101212	101238	+	0	5_SpeGroup
iORF_23157	LL2012_002	SpB	0	51	ordered_Spar_7	101215	101265	-	6	7_ancest
iORF_23158	LL2012_002	SpB	0	81	ordered_Spar_7	101215	101295	-	6	5_SpeGroup
iORF_23159	LL2012_002	SpB	1	15	ordered_Spar_7	101224	101238	+	0	4_divergent
iORF_23163	LL2012_002	SpB	0	51	ordered_Spar_7	101245	101295	-	6	5_SpeGroup
iORF_23164	LL2012_002	SpB	1	105	ordered_Spar_7	101249	101353	-	6	3_pPar
iORF_23168	LL2012_002	SpB	1	33	ordered_Spar_7	101256	101288	-	0	5_SpeGroup
iORF_23170	LL2012_002	SpB	0	12	ordered_Spar_7	101269	101280	+	0	6_polymorphic
iORF_23171	LL2012_002	SpB	1	30	ordered_Spar_7	101269	101298	+	0	5_SpeGroup
iORF_23172	LL2012_002	SpB	0	12	ordered_Spar_7	101277	101288	-	0	5_SpeGroup
iORF_23173	LL2012_002	SpB	0	15	ordered_Spar_7	101281	101295	-	0	7_ancest
iORF_23175	LL2012_002	SpB	0	15	ordered_Spar_7	101301	101315	+	0	5_SpeGroup
iORF_23179	LL2012_002	SpB	1	72	ordered_Spar_7	101372	101443	-	0	4_divergent
iORF_23181	LL2012_002	SpB	0	58	ordered_Spar_7	101386	101443	-	0	5_SpeGroup
iORF_23183	LL2012_002	SpB	0	36	ordered_Spar_7	101433	101468	+	0	5_SpeGroup
iORF_23185	LL2012_002	SpB	0	24	ordered_Spar_7	101440	101463	-	0	4_divergent
iORF_23190	LL2012_002	SpB	1	12	ordered_Spar_7	101507	101518	+	0	4_divergent
iORF_23191	LL2012_002	SpB	0	15	ordered_Spar_7	101507	101521	+	0	5_SpeGroup
iORF_23193	LL2012_002	SpB	0	15	ordered_Spar_7	101551	101565	-	0	6_polymorphic
iORF_23286	LL2012_002	SpB	1	9	ordered_Spar_7	106618	106626	+	0	6_polymorphic
iORF_23232	LL2012_002	SpB	1	36	ordered_Spar_7	106723	106758	+	1	4_divergent
iORF_23233	LL2012_002	SpB	0	69	ordered_Spar_7	106723	106791	+	1	5_SpeGroup
iORF_23238	LL2012_002	SpB	1	45	ordered_Spar_7	106797	106841	+	1	6_polymorphic
iORF_23239	LL2012_002	SpB	0	52	ordered_Spar_7	106797	106848	+	1	7_ancest
iORF_23241	LL2012_002	SpB	1	45	ordered_Spar_7	106809	106853	-	0	5_SpeGroup
iORF_23244	LL2012_002	SpB	0	28	ordered_Spar_7	106826	106853	-	0	4_divergent
iORF_23246	LL2012_002	SpB	0	50	ordered_Spar_7	106838	106887	+	1	5_SpeGroup
iORF_23247	LL2012_002	SpB	0	47	ordered_Spar_7	106868	106914	-	1	7_ancest
iORF_23248	LL2012_002	SpB	1	39	ordered_Spar_7	106876	106914	-	1	4_divergent
iORF_23249	LL2012_002	SpB	0	35	ordered_Spar_7	106880	106914	-	1	5_SpeGroup
iORF_23250	LL2012_002	SpB	1	21	ordered_Spar_7	106897	106917	+	1	4_divergent
iORF_23251	LL2012_002	SpB	0	62	ordered_Spar_7	106897	106958	+	1	7_ancest
iORF_23252	LL2012_002	SpB	0	116	ordered_Spar_7	106897	107012	+	1	5_SpeGroup
iORF_23257	LL2012_002	SpB	1	39	ordered_Spar_7	106924	106962	+	0	4_divergent
iORF_23259	LL2012_002	SpB	1	48	ordered_Spar_7	106945	106992	-	0	4_divergent
iORF_23260	LL2012_002	SpB	0	42	ordered_Spar_7	106959	107000	-	0	5_SpeGroup
iORF_23262	LL2012_002	SpB	0	18	ordered_Spar_7	106979	106996	-	0	6_polymorphic
iORF_23263	LL2012_002	SpB	1	108	ordered_Spar_7	106979	107086	-	6	6_polymorphic
iORF_23267	LL2012_002	SpB	1	18	ordered_Spar_7	106995	107012	+	0	5_SpeGroup
iORF_23275	LL2012_002	SpB	0	47	ordered_Spar_7	107040	107086	-	2	6_polymorphic
iORF_23276	LL2012_002	SpB	0	43	ordered_Spar_7	107044	107086	-	2	7_ancest
iORF_23627	LL2012_002	SpB	0	18	ordered_Spar_7	240138	240155	+	0	4_divergent
iORF_23628	LL2012_002	SpB	1	60	ordered_Spar_7	240138	240197	+	1	6_polymorphic
iORF_23629	LL2012_002	SpB	0	74	ordered_Spar_7	240138	240211	+	1	6_polymorphic
iORF_23631	LL2012_002	SpB	1	51	ordered_Spar_7	240159	240209	-	1	6_polymorphic
iORF_23632	LL2012_002	SpB	0	36	ordered_Spar_7	240162	240197	+	1	5_SpeGroup
iORF_23633	LL2012_002	SpB	0	35	ordered_Spar_7	240175	240209	-	1	6_polymorphic
iORF_23634	LL2012_002	SpB	0	179	ordered_Spar_7	240175	240353	-	4	5_SpeGroup
iORF_23635	LL2012_002	SpB	1	30	ordered_Spar_7	240208	240237	+	1	6_polymorphic
iORF_23636	LL2012_002	SpB	0	76	ordered_Spar_7	240250	240325	+	2	5_SpeGroup
iORF_23638	LL2012_002	SpB	1	30	ordered_Spar_7	240260	240289	-	1	4_divergent
iORF_23639	LL2012_002	SpB	0	94	ordered_Spar_7	240260	240353	-	2	5_SpeGroup
iORF_23640	LL2012_002	SpB	1	84	ordered_Spar_7	240270	240353	-	2	5_SpeGroup
iORF_23642	LL2012_002	SpB	1	144	ordered_Spar_7	240322	240465	-	1	3_pPar
iORF_23644	LL2012_002	SpB	1	15	ordered_Spar_7	240355	240369	+	0	1_conserved
iORF_23648	LL2012_002	SpB	1	63	ordered_Spar_7	240440	240502	-	0	4_divergent
iORF_23649	LL2012_002	SpB	1	24	ordered_Spar_7	240444	240467	+	0	4_divergent
iORF_23650	LL2012_002	SpB	0	27	ordered_Spar_7	240444	240470	+	0	5_SpeGroup
iORF_23651	LL2012_002	SpB	0	36	ordered_Spar_7	240467	240502	-	0	5_SpeGroup
iORF_23659	LL2012_002	SpB	1	72	ordered_Spar_7	240603	240674	-	0	3_pPar
iORF_23660	LL2012_002	SpB	1	12	ordered_Spar_7	240641	240652	-	0	4_divergent
iORF_23661	LL2012_002	SpB	0	24	ordered_Spar_7	240641	240664	-	0	5_SpeGroup
iORF_23818	LL2012_002	SpB	1	51	ordered_Spar_7	242795	242845	+	2	5_SpeGroup
iORF_23820	LL2012_002	SpB	0	78	ordered_Spar_7	242795	242872	+	2	4_divergent
iORF_23719	LL2012_002	SpB	1	27	ordered_Spar_7	245036	245062	-	0	3_pPar
iORF_23722	LL2012_002	SpB	0	60	ordered_Spar_7	245070	245129	+	0	5_SpeGroup
iORF_23723	LL2012_002	SpB	1	33	ordered_Spar_7	245072	245104	+	0	4_divergent
iORF_23724	LL2012_002	SpB	1	27	ordered_Spar_7	245115	245141	-	0	3_pPar
iORF_23784	LL2012_002	SpB	0	39	ordered_Spar_7	246418	246456	-	0	4_divergent
iORF_23785	LL2012_002	SpB	1	66	ordered_Spar_7	246428	246493	+	1	3_pPar
iORF_23789	LL2012_002	SpB	1	99	ordered_Spar_7	246453	246551	-	1	5_SpeGroup
iORF_23790	LL2012_002	SpB	1	42	ordered_Spar_7	246467	246508	-	1	3_pPar
iORF_23792	LL2012_002	SpB	1	45	ordered_Spar_7	246544	246588	-	0	4_divergent
iORF_23793	LL2012_002	SpB	0	36	ordered_Spar_7	246563	246598	-	0	5_SpeGroup
iORF_23797	LL2012_002	SpB	0	9	ordered_Spar_7	246572	246580	+	0	6_polymorphic
iORF_23798	LL2012_002	SpB	0	36	ordered_Spar_7	246572	246607	+	0	5_SpeGroup
iORF_23799	LL2012_002	SpB	0	45	ordered_Spar_7	246572	246616	+	0	6_polymorphic
iORF_23802	LL2012_002	SpB	1	102	ordered_Spar_7	246572	246673	+	2	5_SpeGroup
iORF_23803	LL2012_002	SpB	1	18	ordered_Spar_7	246581	246598	-	0	4_divergent
iORF_23805	LL2012_002	SpB	0	66	ordered_Spar_7	246597	246662	+	2	4_divergent
iORF_23808	LL2012_002	SpB	1	21	ordered_Spar_7	246631	246651	-	2	4_divergent
iORF_23809	LL2012_002	SpB	0	30	ordered_Spar_7	246631	246660	-	2	5_SpeGroup
iORF_23810	LL2012_002	SpB	1	60	ordered_Spar_7	246648	246707	-	0	4_divergent
iORF_23811	LL2012_002	SpB	0	21	ordered_Spar_7	246650	246670	+	0	4_divergent
iORF_23812	LL2012_002	SpB	0	51	ordered_Spar_7	246657	246707	-	0	5_SpeGroup
iORF_23813	LL2012_002	SpB	0	27	ordered_Spar_7	246670	246696	+	0	5_SpeGroup
iORF_23814	LL2012_002	SpB	1	9	ordered_Spar_7	246688	246696	+	0	4_divergent
iORF_23815	LL2012_002	SpB	1	9	ordered_Spar_7	246693	246701	+	0	1_conserved
iORF_23847	LL2012_002	SpB	0	65	ordered_Spar_7	248587	248651	+	1	5_SpeGroup
iORF_23856	LL2012_002	SpB	1	60	ordered_Spar_7	248592	248651	+	1	5_SpeGroup
iORF_23857	LL2012_002	SpB	0	65	ordered_Spar_7	248592	248656	+	1	4_divergent
iORF_23863	LL2012_002	SpB	1	27	ordered_Spar_7	248597	248623	+	0	3_pPar
iORF_23864	LL2012_002	SpB	1	120	ordered_Spar_7	248620	248739	-	1	5_SpeGroup
iORF_23866	LL2012_002	SpB	0	110	ordered_Spar_7	248630	248739	-	1	4_divergent
iORF_23868	LL2012_002	SpB	0	111	ordered_Spar_7	248657	248767	+	3	6_polymorphic
iORF_23869	LL2012_002	SpB	1	9	ordered_Spar_7	248657	248665	+	0	6_polymorphic
iORF_23846	LL2012_002	SpB	0	87	ordered_Spar_7	248678	248764	-	3	6_polymorphic
iORF_23848	LL2012_002	SpB	1	15	ordered_Spar_7	248700	248714	-	0	4_divergent
iORF_23849	LL2012_002	SpB	0	63	ordered_Spar_7	248702	248764	-	3	6_polymorphic
iORF_23850	LL2012_002	SpB	0	35	ordered_Spar_7	248711	248745	-	1	5_SpeGroup
iORF_23851	LL2012_002	SpB	0	23	ordered_Spar_7	248723	248745	-	1	7_ancest
iORF_23852	LL2012_002	SpB	1	42	ordered_Spar_7	248723	248764	-	3	5_SpeGroup
iORF_23854	LL2012_002	SpB	1	39	ordered_Spar_7	248729	248767	+	3	6_polymorphic
iORF_23858	LL2012_002	SpB	0	28	ordered_Spar_7	248745	248772	-	2	5_SpeGroup
iORF_23860	LL2012_002	SpB	1	9	ordered_Spar_7	248764	248772	-	0	5_SpeGroup
iORF_23861	LL2012_002	SpB	0	21	ordered_Spar_7	248764	248784	-	0	5_SpeGroup
iORF_23862	LL2012_002	SpB	1	21	ordered_Spar_7	248774	248794	-	0	3_pPar
iORF_23876	LL2012_002	SpB	1	9	ordered_Spar_7	251564	251572	-	0	4_divergent
iORF_23877	LL2012_002	SpB	1	54	ordered_Spar_7	251569	251622	-	2	3_pPar
iORF_23878	LL2012_002	SpB	1	33	ordered_Spar_7	251571	251603	+	2	5_SpeGroup
iORF_23888	LL2012_002	SpB	1	12	ordered_Spar_7	251625	251636	+	0	3_pPar
iORF_23873	LL2012_002	SpB	0	48	ordered_Spar_7	251736	251783	-	0	6_polymorphic
iORF_23874	LL2012_002	SpB	0	54	ordered_Spar_7	251736	251789	-	0	5_SpeGroup
iORF_23890	LL2012_002	SpB	1	18	ordered_Spar_7	255479	255496	+	0	1_conserved
iORF_23900	LL2012_002	SpB	0	87	ordered_Spar_7	255496	255582	+	3	5_SpeGroup
iORF_23901	LL2012_002	SpB	1	117	ordered_Spar_7	255496	255612	+	3	5_SpeGroup
iORF_23902	LL2012_002	SpB	0	30	ordered_Spar_7	255496	255525	+	2	5_SpeGroup
iORF_23921	LL2012_002	SpB	0	24	ordered_Spar_7	255530	255553	+	1	5_SpeGroup
iORF_23892	LL2012_002	SpB	1	48	ordered_Spar_7	255630	255677	-	3	4_divergent
iORF_23893	LL2012_002	SpB	0	72	ordered_Spar_7	255630	255701	-	3	5_SpeGroup
iORF_23895	LL2012_002	SpB	1	120	ordered_Spar_7	255639	255758	+	6	4_divergent
iORF_23896	LL2012_002	SpB	0	153	ordered_Spar_7	255639	255791	+	6	5_SpeGroup
iORF_23897	LL2012_002	SpB	0	69	ordered_Spar_7	255701	255769	-	3	5_SpeGroup
iORF_23898	LL2012_002	SpB	1	12	ordered_Spar_7	255728	255739	+	1	4_divergent
iORF_23904	LL2012_002	SpB	0	39	ordered_Spar_7	255739	255777	+	2	6_polymorphic
iORF_23907	LL2012_002	SpB	1	15	ordered_Spar_7	255755	255769	-	0	4_divergent
iORF_23908	LL2012_002	SpB	0	99	ordered_Spar_7	255780	255878	-	0	6_polymorphic
iORF_23911	LL2012_002	SpB	0	45	ordered_Spar_7	255834	255878	-	0	6_polymorphic
iORF_23913	LL2012_002	SpB	0	86	ordered_Spar_7	255899	255984	-	0	5_SpeGroup
iORF_23914	LL2012_002	SpB	1	138	ordered_Spar_7	255899	256036	-	0	6_polymorphic
iORF_23916	LL2012_002	SpB	0	92	ordered_Spar_7	255945	256036	-	0	5_SpeGroup
iORF_23917	LL2012_002	SpB	1	33	ordered_Spar_7	255952	255984	-	0	4_divergent
iORF_23918	LL2012_002	SpB	1	21	ordered_Spar_7	255988	256008	-	0	1_conserved
iORF_23942	LL2012_002	SpB	1	96	ordered_Spar_7	258583	258678	-	1	6_polymorphic
iORF_23940	LL2012_002	SpB	0	61	ordered_Spar_7	258618	258678	-	0	6_polymorphic
iORF_23941	LL2012_002	SpB	0	39	ordered_Spar_7	258640	258678	-	0	6_polymorphic
iORF_23944	LL2012_002	SpB	0	84	ordered_Spar_7	258661	258744	+	0	6_polymorphic
iORF_23925	LL2012_002	SpB	1	15	ordered_Spar_7	258741	258755	+	0	5_SpeGroup
iORF_23926	LL2012_002	SpB	0	16	ordered_Spar_7	258741	258756	+	0	5_SpeGroup
iORF_23927	LL2012_002	SpB	0	54	ordered_Spar_7	258741	258794	+	0	5_SpeGroup
iORF_23931	LL2012_002	SpB	1	9	ordered_Spar_7	258786	258794	+	0	4_divergent
iORF_23932	LL2012_002	SpB	1	30	ordered_Spar_7	258800	258829	-	0	3_pPar
iORF_23938	LL2012_002	SpB	1	18	ordered_Spar_7	258918	258935	+	0	4_divergent
iORF_23948	LL2012_002	SpB	1	33	ordered_Spar_7	260145	260177	+	0	3_pPar
iORF_23949	LL2012_002	SpB	1	48	ordered_Spar_7	260149	260196	-	0	1_conserved
iORF_23951	LL2012_002	SpB	1	24	ordered_Spar_7	260195	260218	+	0	1_conserved
iORF_23952	LL2012_002	SpB	1	48	ordered_Spar_7	260199	260246	+	0	1_conserved
iORF_23953	LL2012_002	SpB	1	18	ordered_Spar_7	260263	260280	+	0	3_pPar
iORF_23975	LL2012_002	SpB	0	45	ordered_Spar_7	263198	263242	-	0	4_divergent
iORF_23961	LL2012_002	SpB	0	15	ordered_Spar_7	263318	263332	+	0	6_polymorphic
iORF_23962	LL2012_002	SpB	1	27	ordered_Spar_7	263329	263355	-	0	3_pPar
iORF_23982	LL2012_002	SpB	0	18	ordered_Spar_7	264444	264461	-	0	6_polymorphic
iORF_23983	LL2012_002	SpB	1	60	ordered_Spar_7	264444	264503	-	0	6_polymorphic
iORF_23984	LL2012_002	SpB	0	46	ordered_Spar_7	264458	264503	-	0	6_polymorphic
iORF_23985	LL2012_002	SpB	0	36	ordered_Spar_7	264483	264518	+	0	7_ancest
iORF_23986	LL2012_002	SpB	0	27	ordered_Spar_7	264493	264519	+	0	5_SpeGroup
iORF_23987	LL2012_002	SpB	1	54	ordered_Spar_7	264493	264546	+	0	4_divergent
iORF_23988	LL2012_002	SpB	0	18	ordered_Spar_7	264515	264532	+	0	5_SpeGroup
iORF_24000	LL2012_002	SpB	1	138	ordered_Spar_7	264547	264684	-	11	6_polymorphic
iORF_24001	LL2012_002	SpB	0	282	ordered_Spar_7	264547	264828	-	15	5_SpeGroup
iORF_24007	LL2012_002	SpB	1	9	ordered_Spar_7	264599	264607	+	0	3_pPar
iORF_24014	LL2012_002	SpB	0	65	ordered_Spar_7	264617	264681	+	1	5_SpeGroup
iORF_24015	LL2012_002	SpB	1	90	ordered_Spar_7	264617	264706	+	1	4_divergent
iORF_24020	LL2012_002	SpB	0	155	ordered_Spar_7	264653	264807	-	4	5_SpeGroup
iORF_24022	LL2012_002	SpB	0	27	ordered_Spar_7	264658	264684	-	1	6_polymorphic
iORF_24023	LL2012_002	SpB	0	171	ordered_Spar_7	264658	264828	-	5	7_ancest
iORF_24040	LL2012_002	SpB	0	109	ordered_Spar_7	264685	264793	-	3	6_polymorphic
iORF_24041	LL2012_002	SpB	1	144	ordered_Spar_7	264685	264828	-	4	6_polymorphic
iORF_24051	LL2012_002	SpB	1	30	ordered_Spar_7	264693	264722	-	0	5_SpeGroup
iORF_24052	LL2012_002	SpB	0	39	ordered_Spar_7	264693	264731	-	0	5_SpeGroup
iORF_24068	LL2012_002	SpB	1	57	ordered_Spar_7	264741	264797	-	3	6_polymorphic
iORF_24069	LL2012_002	SpB	0	88	ordered_Spar_7	264741	264828	-	4	7_ancest
iORF_24071	LL2012_002	SpB	0	52	ordered_Spar_7	264746	264797	-	3	7_ancest
iORF_24074	LL2012_002	SpB	0	42	ordered_Spar_7	264756	264797	-	3	5_SpeGroup
iORF_24075	LL2012_002	SpB	0	30	ordered_Spar_7	264768	264797	-	1	7_ancest
iORF_24076	LL2012_002	SpB	1	18	ordered_Spar_7	264776	264793	-	0	6_polymorphic
iORF_24077	LL2012_002	SpB	0	22	ordered_Spar_7	264776	264797	-	0	6_polymorphic
iORF_24079	LL2012_002	SpB	0	41	ordered_Spar_7	264806	264846	+	5	6_polymorphic
iORF_24094	LL2012_002	SpB	0	26	ordered_Spar_7	264888	264913	+	1	4_divergent
iORF_24095	LL2012_002	SpB	1	33	ordered_Spar_7	264888	264920	+	1	6_polymorphic
iORF_24096	LL2012_002	SpB	0	35	ordered_Spar_7	264888	264922	+	2	5_SpeGroup
iORF_24098	LL2012_002	SpB	0	50	ordered_Spar_7	264895	264944	+	3	5_SpeGroup
iORF_24099	LL2012_002	SpB	1	18	ordered_Spar_7	264910	264927	-	1	3_pPar
iORF_24101	LL2012_002	SpB	0	12	ordered_Spar_7	264949	264960	+	0	6_polymorphic
iORF_24103	LL2012_002	SpB	1	24	ordered_Spar_7	264968	264991	-	0	6_polymorphic
iORF_24104	LL2012_002	SpB	1	12	ordered_Spar_7	264971	264982	+	0	6_polymorphic
iORF_24030	LL2012_002	SpB	0	9	ordered_Spar_7	266119	266127	-	0	4_divergent
iORF_24034	LL2012_002	SpB	1	9	ordered_Spar_7	266184	266192	-	0	3_pPar
iORF_24035	LL2012_002	SpB	1	39	ordered_Spar_7	266211	266249	-	0	3_pPar
iORF_24036	LL2012_002	SpB	0	102	ordered_Spar_7	266213	266314	+	0	5_SpeGroup
iORF_24037	LL2012_002	SpB	1	105	ordered_Spar_7	266213	266317	+	0	5_SpeGroup
iORF_24038	LL2012_002	SpB	0	145	ordered_Spar_7	266213	266357	+	0	5_SpeGroup
iORF_24039	LL2012_002	SpB	0	72	ordered_Spar_7	266259	266330	+	0	5_SpeGroup
iORF_24042	LL2012_002	SpB	1	9	ordered_Spar_7	266268	266276	-	0	1_conserved
iORF_24045	LL2012_002	SpB	1	9	ordered_Spar_7	266273	266281	-	0	3_pPar
iORF_24046	LL2012_002	SpB	1	9	ordered_Spar_7	266278	266286	-	0	1_conserved
iORF_24048	LL2012_002	SpB	1	51	ordered_Spar_7	266307	266357	+	0	5_SpeGroup
iORF_24049	LL2012_002	SpB	0	15	ordered_Spar_7	266338	266352	-	0	4_divergent
iORF_24056	LL2012_002	SpB	1	45	ordered_Spar_7	266377	266421	+	0	1_conserved
iORF_24057	LL2012_002	SpB	0	51	ordered_Spar_7	266385	266435	-	0	5_SpeGroup
iORF_24059	LL2012_002	SpB	0	36	ordered_Spar_7	266416	266451	-	0	5_SpeGroup
iORF_24060	LL2012_002	SpB	1	12	ordered_Spar_7	266429	266440	-	0	5_SpeGroup
iORF_24061	LL2012_002	SpB	1	18	ordered_Spar_7	266434	266451	-	0	4_divergent
iORF_24063	LL2012_002	SpB	1	12	ordered_Spar_7	266450	266461	+	0	1_conserved
iORF_24151	LL2012_002	SpB	1	75	ordered_Spar_7	267786	267860	+	2	3_pPar
iORF_24125	LL2012_002	SpB	1	228	ordered_Spar_7	267800	268027	-	3	5_SpeGroup
iORF_24126	LL2012_002	SpB	0	359	ordered_Spar_7	267800	268158	-	3	5_SpeGroup
iORF_24134	LL2012_002	SpB	0	191	ordered_Spar_7	267813	268003	-	1	5_SpeGroup
iORF_24135	LL2012_002	SpB	0	215	ordered_Spar_7	267813	268027	-	2	5_SpeGroup
iORF_24147	LL2012_002	SpB	1	15	ordered_Spar_7	267844	267858	-	0	3_pPar
iORF_24149	LL2012_002	SpB	1	72	ordered_Spar_7	267861	267932	+	1	5_SpeGroup
iORF_24150	LL2012_002	SpB	0	15	ordered_Spar_7	267861	267875	+	0	5_SpeGroup
iORF_24112	LL2012_002	SpB	0	20	ordered_Spar_7	267913	267932	+	1	4_divergent
iORF_24113	LL2012_002	SpB	1	48	ordered_Spar_7	267913	267960	+	1	5_SpeGroup
iORF_24115	LL2012_002	SpB	1	12	ordered_Spar_7	267932	267943	+	0	4_divergent
iORF_24119	LL2012_002	SpB	0	84	ordered_Spar_7	267964	268047	-	1	6_polymorphic
iORF_24123	LL2012_002	SpB	1	123	ordered_Spar_7	267984	268106	+	1	6_polymorphic
iORF_24124	LL2012_002	SpB	0	129	ordered_Spar_7	267984	268112	+	1	6_polymorphic
iORF_24127	LL2012_002	SpB	1	51	ordered_Spar_7	268028	268078	-	0	3_pPar
iORF_24129	LL2012_002	SpB	1	165	ordered_Spar_7	268046	268210	+	0	3_pPar
iORF_24130	LL2012_002	SpB	1	108	ordered_Spar_7	268051	268158	-	0	4_divergent
iORF_24132	LL2012_002	SpB	1	18	ordered_Spar_7	268071	268088	-	0	3_pPar
iORF_24136	LL2012_002	SpB	0	187	ordered_Spar_7	268161	268347	-	0	5_SpeGroup
iORF_24138	LL2012_002	SpB	0	87	ordered_Spar_7	268261	268347	-	0	5_SpeGroup
iORF_24140	LL2012_002	SpB	1	18	ordered_Spar_7	268330	268347	-	0	5_SpeGroup
iORF_24141	LL2012_002	SpB	1	18	ordered_Spar_7	268332	268349	+	0	5_SpeGroup
iORF_24142	LL2012_002	SpB	0	30	ordered_Spar_7	268354	268383	-	0	5_SpeGroup
iORF_24143	LL2012_002	SpB	1	39	ordered_Spar_7	268354	268392	-	0	4_divergent
iORF_24144	LL2012_002	SpB	1	30	ordered_Spar_7	268398	268427	-	0	3_pPar
iORF_24145	LL2012_002	SpB	1	18	ordered_Spar_7	268441	268458	-	0	3_pPar
iORF_24152	LL2012_002	SpB	1	27	ordered_Spar_7	272325	272351	+	0	4_divergent
iORF_24155	LL2012_002	SpB	1	18	ordered_Spar_7	272359	272376	-	0	5_SpeGroup
iORF_24168	LL2012_002	SpB	1	51	ordered_Spar_7	276677	276727	+	0	3_pPar
iORF_24174	LL2012_002	SpB	1	108	ordered_Spar_7	276684	276791	+	3	4_divergent
iORF_24180	LL2012_002	SpB	1	30	ordered_Spar_7	276724	276753	-	1	3_pPar
iORF_24181	LL2012_002	SpB	1	42	ordered_Spar_7	276729	276770	-	1	3_pPar
iORF_24196	LL2012_002	SpB	1	9	ordered_Spar_7	278393	278401	+	0	5_SpeGroup
iORF_24186	LL2012_002	SpB	1	90	ordered_Spar_7	278438	278527	-	4	5_SpeGroup
iORF_24189	LL2012_002	SpB	1	12	ordered_Spar_7	278456	278467	+	0	5_SpeGroup
iORF_24190	LL2012_002	SpB	1	15	ordered_Spar_7	278464	278478	+	0	1_conserved
iORF_24191	LL2012_002	SpB	0	45	ordered_Spar_7	278475	278519	-	4	5_SpeGroup
iORF_24221	LL2012_002	SpB	0	69	ordered_Spar_7	279985	280053	-	0	5_SpeGroup
iORF_24222	LL2012_002	SpB	1	96	ordered_Spar_7	279985	280080	-	0	6_polymorphic
iORF_24223	LL2012_002	SpB	0	99	ordered_Spar_7	279985	280083	-	0	6_polymorphic
iORF_24240	LL2012_002	SpB	1	54	ordered_Spar_7	279992	280045	+	0	4_divergent
iORF_24241	LL2012_002	SpB	0	69	ordered_Spar_7	279992	280060	+	0	5_SpeGroup
iORF_24281	LL2012_002	SpB	1	30	ordered_Spar_7	281736	281765	-	0	3_pPar
iORF_24344	LL2012_002	SpB	0	61	ordered_Spar_7	282940	283000	-	2	5_SpeGroup
iORF_24349	LL2012_002	SpB	1	39	ordered_Spar_7	282997	283035	-	0	1_conserved
iORF_24324	LL2012_002	SpB	1	12	ordered_Spar_7	283036	283047	+	0	1_conserved
iORF_24345	LL2012_002	SpB	1	48	ordered_Spar_7	283170	283217	+	0	6_polymorphic
iORF_24346	LL2012_002	SpB	1	12	ordered_Spar_7	283275	283286	-	0	1_conserved
iORF_24359	LL2012_002	SpB	1	12	ordered_Spar_7	285241	285252	-	0	3_pPar
iORF_24361	LL2012_002	SpB	1	15	ordered_Spar_7	285263	285277	-	0	6_polymorphic
iORF_24363	LL2012_002	SpB	1	84	ordered_Spar_7	285276	285359	+	2	6_polymorphic
iORF_24364	LL2012_002	SpB	0	94	ordered_Spar_7	285276	285369	+	2	4_divergent
iORF_24368	LL2012_002	SpB	0	43	ordered_Spar_7	285286	285328	-	2	4_divergent
iORF_24372	LL2012_002	SpB	1	54	ordered_Spar_7	285343	285396	-	0	3_pPar
iORF_24377	LL2012_002	SpB	0	21	ordered_Spar_7	285360	285380	+	0	5_SpeGroup
iORF_24380	LL2012_002	SpB	1	18	ordered_Spar_7	285366	285383	-	0	6_polymorphic
iORF_24382	LL2012_002	SpB	1	30	ordered_Spar_7	285393	285422	-	0	1_conserved
iORF_24402	LL2012_002	SpB	0	73	ordered_Spar_7	287659	287731	-	0	6_polymorphic
iORF_24403	LL2012_002	SpB	1	15	ordered_Spar_7	287661	287675	+	0	6_polymorphic
iORF_24404	LL2012_002	SpB	0	21	ordered_Spar_7	287661	287681	+	0	5_SpeGroup
iORF_24408	LL2012_002	SpB	1	24	ordered_Spar_7	287708	287731	-	0	6_polymorphic
iORF_24409	LL2012_002	SpB	1	63	ordered_Spar_7	287730	287792	+	3	3_pPar
iORF_24410	LL2012_002	SpB	1	36	ordered_Spar_7	287742	287777	-	3	3_pPar
iORF_24411	LL2012_002	SpB	1	87	ordered_Spar_7	287761	287847	-	5	6_polymorphic
iORF_24416	LL2012_002	SpB	0	47	ordered_Spar_7	287801	287847	-	2	6_polymorphic
iORF_24417	LL2012_002	SpB	1	267	ordered_Spar_7	287801	288067	-	15	6_polymorphic
iORF_24418	LL2012_002	SpB	1	9	ordered_Spar_7	287844	287852	-	0	3_pPar
iORF_24419	LL2012_002	SpB	1	36	ordered_Spar_7	287846	287881	+	1	4_divergent
iORF_24420	LL2012_002	SpB	0	47	ordered_Spar_7	287846	287892	+	2	5_SpeGroup
iORF_24421	LL2012_002	SpB	0	11	ordered_Spar_7	287871	287881	+	1	5_SpeGroup
iORF_24424	LL2012_002	SpB	1	27	ordered_Spar_7	287961	287987	-	0	3_pPar
iORF_24426	LL2012_002	SpB	0	48	ordered_Spar_7	287988	288035	-	2	5_SpeGroup
iORF_24427	LL2012_002	SpB	0	80	ordered_Spar_7	287988	288067	-	5	6_polymorphic
iORF_24428	LL2012_002	SpB	1	132	ordered_Spar_7	287988	288119	-	8	6_polymorphic
iORF_24429	LL2012_002	SpB	1	18	ordered_Spar_7	287990	288007	+	0	6_polymorphic
iORF_24431	LL2012_002	SpB	0	116	ordered_Spar_7	288004	288119	-	8	6_polymorphic
iORF_24432	LL2012_002	SpB	0	35	ordered_Spar_7	288009	288043	+	3	6_polymorphic
iORF_24433	LL2012_002	SpB	0	77	ordered_Spar_7	288009	288085	+	8	5_SpeGroup
iORF_24434	LL2012_002	SpB	1	132	ordered_Spar_7	288009	288140	+	8	6_polymorphic
iORF_24435	LL2012_002	SpB	1	27	ordered_Spar_7	288017	288043	+	3	6_polymorphic
iORF_24436	LL2012_002	SpB	0	53	ordered_Spar_7	288017	288069	+	5	6_polymorphic
iORF_24437	LL2012_002	SpB	0	69	ordered_Spar_7	288017	288085	+	8	5_SpeGroup
iORF_24438	LL2012_002	SpB	0	116	ordered_Spar_7	288017	288132	+	8	5_SpeGroup
iORF_24440	LL2012_002	SpB	0	29	ordered_Spar_7	288027	288055	-	3	5_SpeGroup
iORF_24441	LL2012_002	SpB	1	27	ordered_Spar_7	288043	288069	+	2	6_polymorphic
iORF_24443	LL2012_002	SpB	0	16	ordered_Spar_7	288052	288067	-	2	5_SpeGroup
iORF_24444	LL2012_002	SpB	1	78	ordered_Spar_7	288052	288129	-	5	6_polymorphic
iORF_24446	LL2012_002	SpB	0	64	ordered_Spar_7	288056	288119	-	5	5_SpeGroup
iORF_24447	LL2012_002	SpB	0	66	ordered_Spar_7	288064	288129	-	3	6_polymorphic
iORF_24448	LL2012_002	SpB	0	24	ordered_Spar_7	288066	288089	+	3	6_polymorphic
iORF_24449	LL2012_002	SpB	0	75	ordered_Spar_7	288066	288140	+	3	6_polymorphic
iORF_24450	LL2012_002	SpB	0	63	ordered_Spar_7	288067	288129	-	3	5_SpeGroup
iORF_24452	LL2012_002	SpB	0	57	ordered_Spar_7	288073	288129	-	3	5_SpeGroup
iORF_24455	LL2012_002	SpB	1	21	ordered_Spar_7	288146	288166	-	0	6_polymorphic
iORF_24457	LL2012_002	SpB	0	12	ordered_Spar_7	288194	288205	-	0	6_polymorphic
iORF_24459	LL2012_002	SpB	1	24	ordered_Spar_7	288350	288373	-	0	1_conserved
iORF_24512	LL2012_002	SpB	0	38	ordered_Spar_7	289189	289226	-	1	6_polymorphic
iORF_24479	LL2012_002	SpB	1	30	ordered_Spar_7	289197	289226	-	1	6_polymorphic
iORF_24505	LL2012_002	SpB	0	84	ordered_Spar_7	289226	289309	-	1	5_SpeGroup
iORF_24506	LL2012_002	SpB	1	66	ordered_Spar_7	289244	289309	-	1	4_divergent
iORF_24508	LL2012_002	SpB	0	24	ordered_Spar_7	289244	289267	-	0	5_SpeGroup
iORF_24514	LL2012_002	SpB	0	33	ordered_Spar_7	289277	289309	-	0	5_SpeGroup
iORF_24477	LL2012_002	SpB	0	21	ordered_Spar_7	289324	289344	-	0	4_divergent
iORF_24478	LL2012_002	SpB	1	111	ordered_Spar_7	289324	289434	-	2	5_SpeGroup
iORF_24480	LL2012_002	SpB	0	39	ordered_Spar_7	289361	289399	-	1	5_SpeGroup
iORF_24481	LL2012_002	SpB	0	74	ordered_Spar_7	289361	289434	-	2	5_SpeGroup
iORF_24482	LL2012_002	SpB	1	36	ordered_Spar_7	289421	289456	+	0	3_pPar
iORF_24470	LL2012_002	SpB	0	45	ordered_Spar_7	290366	290410	+	1	4_divergent
iORF_24472	LL2012_002	SpB	0	57	ordered_Spar_7	290380	290436	-	1	4_divergent
iORF_24474	LL2012_002	SpB	0	18	ordered_Spar_7	290426	290443	+	0	4_divergent
iORF_24475	LL2012_002	SpB	1	24	ordered_Spar_7	290426	290449	+	0	5_SpeGroup
iORF_24476	LL2012_002	SpB	0	15	ordered_Spar_7	290435	290449	+	0	5_SpeGroup
iORF_24524	LL2012_002	SpB	1	15	ordered_Spar_7	291975	291989	+	0	5_SpeGroup
iORF_24526	LL2012_002	SpB	0	187	ordered_Spar_7	291989	292175	+	5	6_polymorphic
iORF_24527	LL2012_002	SpB	1	9	ordered_Spar_7	291989	291997	+	0	6_polymorphic
iORF_24529	LL2012_002	SpB	1	60	ordered_Spar_7	292011	292070	-	1	5_SpeGroup
iORF_24530	LL2012_002	SpB	0	9	ordered_Spar_7	292014	292022	+	0	6_polymorphic
iORF_24535	LL2012_002	SpB	1	57	ordered_Spar_7	292036	292092	+	1	3_pPar
iORF_24515	LL2012_002	SpB	1	57	ordered_Spar_7	292101	292157	-	2	4_divergent
iORF_24516	LL2012_002	SpB	0	88	ordered_Spar_7	292101	292188	-	4	5_SpeGroup
iORF_24517	LL2012_002	SpB	0	84	ordered_Spar_7	292105	292188	-	2	7_ancest
iORF_24519	LL2012_002	SpB	1	12	ordered_Spar_7	292156	292167	+	0	3_pPar
iORF_24520	LL2012_002	SpB	1	21	ordered_Spar_7	292168	292188	-	2	5_SpeGroup
iORF_24521	LL2012_002	SpB	1	36	ordered_Spar_7	292172	292207	+	0	3_pPar
iORF_24523	LL2012_002	SpB	1	42	ordered_Spar_7	292176	292217	+	0	3_pPar
iORF_24562	LL2012_002	SpB	0	116	ordered_Spar_7	292674	292789	-	1	5_SpeGroup
iORF_24563	LL2012_002	SpB	1	33	ordered_Spar_7	292685	292717	+	0	4_divergent
iORF_24564	LL2012_002	SpB	1	18	ordered_Spar_7	292689	292706	+	0	3_pPar
iORF_24566	LL2012_002	SpB	1	9	ordered_Spar_7	292696	292704	-	0	3_pPar
iORF_24537	LL2012_002	SpB	0	30	ordered_Spar_7	292717	292746	+	0	5_SpeGroup
iORF_24539	LL2012_002	SpB	1	42	ordered_Spar_7	292751	292792	-	1	4_divergent
iORF_24540	LL2012_002	SpB	0	54	ordered_Spar_7	292770	292823	+	0	6_polymorphic
iORF_24541	LL2012_002	SpB	1	51	ordered_Spar_7	292773	292823	+	0	6_polymorphic
iORF_24544	LL2012_002	SpB	1	84	ordered_Spar_7	292789	292872	-	1	5_SpeGroup
iORF_24545	LL2012_002	SpB	0	81	ordered_Spar_7	292792	292872	-	1	4_divergent
iORF_24546	LL2012_002	SpB	0	15	ordered_Spar_7	292909	292923	+	0	4_divergent
iORF_24547	LL2012_002	SpB	1	24	ordered_Spar_7	292909	292932	+	1	5_SpeGroup
iORF_24549	LL2012_002	SpB	0	30	ordered_Spar_7	292925	292954	-	0	5_SpeGroup
iORF_24557	LL2012_002	SpB	1	9	ordered_Spar_7	293030	293038	+	0	4_divergent
iORF_24571	LL2012_002	SpB	0	109	ordered_Spar_7	295399	295507	-	3	6_polymorphic
iORF_24582	LL2012_002	SpB	1	12	ordered_Spar_7	295412	295423	+	0	3_pPar
iORF_24596	LL2012_002	SpB	1	90	ordered_Spar_7	295418	295507	-	3	6_polymorphic
iORF_24603	LL2012_002	SpB	0	83	ordered_Spar_7	295425	295507	-	2	5_SpeGroup
iORF_24568	LL2012_002	SpB	1	9	ordered_Spar_7	295492	295500	-	0	1_conserved
iORF_24572	LL2012_002	SpB	0	264	ordered_Spar_7	295580	295843	-	29	7_ancest
iORF_24573	LL2012_002	SpB	0	301	ordered_Spar_7	295580	295880	-	31	5_SpeGroup
iORF_24574	LL2012_002	SpB	1	21	ordered_Spar_7	295587	295607	+	1	3_pPar
iORF_24576	LL2012_002	SpB	0	43	ordered_Spar_7	295622	295664	+	0	5_SpeGroup
iORF_24578	LL2012_002	SpB	1	75	ordered_Spar_7	295622	295696	+	0	4_divergent
iORF_24584	LL2012_002	SpB	0	163	ordered_Spar_7	295681	295843	-	19	5_SpeGroup
iORF_24586	LL2012_002	SpB	0	60	ordered_Spar_7	295693	295752	+	3	6_polymorphic
iORF_24587	LL2012_002	SpB	0	69	ordered_Spar_7	295693	295761	+	5	5_SpeGroup
iORF_24588	LL2012_002	SpB	1	87	ordered_Spar_7	295693	295779	+	5	6_polymorphic
iORF_24589	LL2012_002	SpB	0	12	ordered_Spar_7	295701	295712	+	0	5_SpeGroup
iORF_24590	LL2012_002	SpB	1	138	ordered_Spar_7	295706	295843	-	19	6_polymorphic
iORF_24591	LL2012_002	SpB	0	175	ordered_Spar_7	295706	295880	-	21	6_polymorphic
iORF_24592	LL2012_002	SpB	1	63	ordered_Spar_7	295709	295771	+	5	4_divergent
iORF_24593	LL2012_002	SpB	0	87	ordered_Spar_7	295709	295795	+	9	5_SpeGroup
iORF_24594	LL2012_002	SpB	0	21	ordered_Spar_7	295719	295739	+	3	5_SpeGroup
iORF_24601	LL2012_002	SpB	0	28	ordered_Spar_7	295797	295824	+	0	5_SpeGroup
iORF_24602	LL2012_002	SpB	1	63	ordered_Spar_7	295797	295859	+	10	4_divergent
iORF_25059	LL2012_002	SpB	0	67	ordered_Spar_7	301419	301485	+	1	6_polymorphic
iORF_25060	LL2012_002	SpB	1	105	ordered_Spar_7	301419	301523	+	1	6_polymorphic
iORF_25061	LL2012_002	SpB	0	31	ordered_Spar_7	301424	301454	-	1	6_polymorphic
iORF_25062	LL2012_002	SpB	1	45	ordered_Spar_7	301424	301468	-	1	6_polymorphic
iORF_25063	LL2012_002	SpB	0	84	ordered_Spar_7	301424	301507	-	1	4_divergent
iORF_25030	LL2012_002	SpB	0	22	ordered_Spar_7	301447	301468	-	0	6_polymorphic
iORF_25032	LL2012_002	SpB	0	54	ordered_Spar_7	301470	301523	+	0	6_polymorphic
iORF_25033	LL2012_002	SpB	1	27	ordered_Spar_7	301528	301554	+	0	3_pPar
iORF_25036	LL2012_002	SpB	1	21	ordered_Spar_7	301567	301587	-	0	1_conserved
iORF_25037	LL2012_002	SpB	1	57	ordered_Spar_7	301595	301651	+	0	3_pPar
iORF_25040	LL2012_002	SpB	1	30	ordered_Spar_7	301638	301667	-	0	5_SpeGroup
iORF_25045	LL2012_002	SpB	1	15	ordered_Spar_7	301706	301720	-	0	3_pPar
iORF_25047	LL2012_002	SpB	1	93	ordered_Spar_7	301713	301805	-	2	4_divergent
iORF_25050	LL2012_002	SpB	0	70	ordered_Spar_7	301732	301801	-	2	7_ancest
iORF_25052	LL2012_002	SpB	0	66	ordered_Spar_7	301740	301805	-	2	5_SpeGroup
iORF_25053	LL2012_002	SpB	0	58	ordered_Spar_7	301744	301801	-	2	5_SpeGroup
iORF_25054	LL2012_002	SpB	1	39	ordered_Spar_7	301763	301801	-	2	6_polymorphic
iORF_25055	LL2012_002	SpB	0	43	ordered_Spar_7	301763	301805	-	2	5_SpeGroup
iORF_25056	LL2012_002	SpB	1	15	ordered_Spar_7	301806	301820	-	0	3_pPar
iORF_25093	LL2012_002	SpB	1	57	ordered_Spar_7	303694	303750	+	0	3_pPar
iORF_25080	LL2012_002	SpB	1	9	ordered_Spar_7	303712	303720	-	0	3_pPar
iORF_25087	LL2012_002	SpB	1	12	ordered_Spar_7	303733	303744	-	0	3_pPar
iORF_25088	LL2012_002	SpB	1	33	ordered_Spar_7	303750	303782	+	0	1_conserved
iORF_25089	LL2012_002	SpB	1	42	ordered_Spar_7	303764	303805	+	0	6_polymorphic
iORF_25090	LL2012_002	SpB	0	129	ordered_Spar_7	303764	303892	+	1	6_polymorphic
iORF_25091	LL2012_002	SpB	0	157	ordered_Spar_7	303764	303920	+	2	5_SpeGroup
iORF_25065	LL2012_002	SpB	0	126	ordered_Spar_7	303795	303920	+	2	7_ancest
iORF_25066	LL2012_002	SpB	1	249	ordered_Spar_7	303795	304043	+	4	5_SpeGroup
iORF_25067	LL2012_002	SpB	0	15	ordered_Spar_7	303813	303827	-	1	4_divergent
iORF_25068	LL2012_002	SpB	1	45	ordered_Spar_7	303813	303857	-	1	5_SpeGroup
iORF_25070	LL2012_002	SpB	0	213	ordered_Spar_7	303831	304043	+	3	5_SpeGroup
iORF_25071	LL2012_002	SpB	1	54	ordered_Spar_7	303856	303909	+	1	5_SpeGroup
iORF_25073	LL2012_002	SpB	0	21	ordered_Spar_7	303898	303918	-	0	4_divergent
iORF_25074	LL2012_002	SpB	1	33	ordered_Spar_7	303906	303938	-	0	3_pPar
iORF_25081	LL2012_002	SpB	1	9	ordered_Spar_7	304009	304017	-	0	3_pPar
iORF_25084	LL2012_002	SpB	0	54	ordered_Spar_7	304021	304074	-	0	5_SpeGroup
iORF_25085	LL2012_002	SpB	1	15	ordered_Spar_7	304032	304046	-	0	3_pPar
iORF_25094	LL2012_002	SpB	0	24	ordered_Spar_7	305054	305077	+	0	4_divergent
iORF_25109	LL2012_002	SpB	1	30	ordered_Spar_7	305074	305103	-	0	3_pPar
iORF_25117	LL2012_002	SpB	1	30	ordered_Spar_7	305102	305131	+	1	3_pPar
iORF_25119	LL2012_002	SpB	1	12	ordered_Spar_7	305109	305120	-	0	1_conserved
iORF_25120	LL2012_002	SpB	1	15	ordered_Spar_7	305113	305127	-	0	1_conserved
iORF_25121	LL2012_002	SpB	1	84	ordered_Spar_7	305115	305198	+	0	6_polymorphic
iORF_25122	LL2012_002	SpB	0	96	ordered_Spar_7	305115	305210	+	0	6_polymorphic
iORF_25126	LL2012_002	SpB	1	12	ordered_Spar_7	305135	305146	-	0	3_pPar
iORF_25096	LL2012_002	SpB	1	99	ordered_Spar_7	305157	305255	-	0	6_polymorphic
iORF_25097	LL2012_002	SpB	0	15	ordered_Spar_7	305185	305199	+	0	6_polymorphic
iORF_25098	LL2012_002	SpB	1	75	ordered_Spar_7	305185	305259	+	0	6_polymorphic
iORF_25099	LL2012_002	SpB	0	91	ordered_Spar_7	305185	305275	+	0	4_divergent
iORF_25100	LL2012_002	SpB	0	60	ordered_Spar_7	305196	305255	-	0	6_polymorphic
iORF_25101	LL2012_002	SpB	1	9	ordered_Spar_7	305202	305210	+	0	6_polymorphic
iORF_25103	LL2012_002	SpB	0	127	ordered_Spar_7	305213	305339	+	0	4_divergent
iORF_25104	LL2012_002	SpB	0	37	ordered_Spar_7	305219	305255	-	0	4_divergent
iORF_25106	LL2012_002	SpB	1	18	ordered_Spar_7	305275	305292	+	0	1_conserved
iORF_25110	LL2012_002	SpB	0	12	ordered_Spar_7	305397	305408	-	0	4_divergent
iORF_25111	LL2012_002	SpB	1	12	ordered_Spar_7	305397	305408	-	2	4_divergent
iORF_25112	LL2012_002	SpB	1	42	ordered_Spar_7	305405	305446	-	3	4_divergent
iORF_25113	LL2012_002	SpB	0	35	ordered_Spar_7	305412	305446	-	1	5_SpeGroup
iORF_25114	LL2012_002	SpB	0	18	ordered_Spar_7	305448	305465	-	0	5_SpeGroup
iORF_25149	LL2012_002	SpB	1	9	ordered_Spar_7	307747	307755	+	0	6_polymorphic
iORF_25132	LL2012_002	SpB	0	63	ordered_Spar_7	307832	307894	-	2	7_ancest
iORF_25133	LL2012_002	SpB	1	27	ordered_Spar_7	307834	307860	+	0	6_polymorphic
iORF_25135	LL2012_002	SpB	0	79	ordered_Spar_7	307869	307947	-	3	5_SpeGroup
iORF_25137	LL2012_002	SpB	0	16	ordered_Spar_7	307879	307894	-	2	5_SpeGroup
iORF_25143	LL2012_002	SpB	1	54	ordered_Spar_7	307917	307970	+	1	3_pPar
iORF_25145	LL2012_002	SpB	1	21	ordered_Spar_7	307927	307947	-	1	4_divergent
iORF_25147	LL2012_002	SpB	1	45	ordered_Spar_7	307959	308003	-	0	4_divergent
iORF_25162	LL2012_002	SpB	0	51	ordered_Spar_7	310025	310075	-	0	5_SpeGroup
iORF_25160	LL2012_002	SpB	0	42	ordered_Spar_7	310198	310239	+	0	6_polymorphic
iORF_25177	LL2012_002	SpB	1	159	ordered_Spar_7	311874	312032	+	2	3_pPar
iORF_25178	LL2012_002	SpB	0	99	ordered_Spar_7	311891	311989	-	1	5_SpeGroup
iORF_25179	LL2012_002	SpB	1	114	ordered_Spar_7	311891	312004	-	1	4_divergent
iORF_25173	LL2012_002	SpB	1	30	ordered_Spar_7	311971	312000	+	0	1_conserved
iORF_25174	LL2012_002	SpB	1	33	ordered_Spar_7	311994	312026	-	0	1_conserved
iORF_25183	LL2012_002	SpB	1	36	ordered_Spar_7	313496	313531	-	3	3_pPar
iORF_25180	LL2012_002	SpB	0	55	ordered_Spar_7	313553	313607	-	0	5_SpeGroup
iORF_25181	LL2012_002	SpB	0	15	ordered_Spar_7	313555	313569	+	0	5_SpeGroup
iORF_25182	LL2012_002	SpB	1	21	ordered_Spar_7	313587	313607	-	0	4_divergent
iORF_25215	LL2012_002	SpB	1	63	ordered_Spar_7	316157	316219	-	0	4_divergent
iORF_25217	LL2012_002	SpB	0	33	ordered_Spar_7	316187	316219	-	0	5_SpeGroup
iORF_25218	LL2012_002	SpB	1	30	ordered_Spar_7	316209	316238	+	0	4_divergent
iORF_25219	LL2012_002	SpB	1	48	ordered_Spar_7	316216	316263	-	0	6_polymorphic
iORF_25220	LL2012_002	SpB	0	107	ordered_Spar_7	316216	316322	-	0	7_ancest
iORF_25221	LL2012_002	SpB	0	118	ordered_Spar_7	316216	316333	-	1	6_polymorphic
iORF_25201	LL2012_002	SpB	1	39	ordered_Spar_7	316239	316277	+	0	5_SpeGroup
iORF_25203	LL2012_002	SpB	0	74	ordered_Spar_7	316260	316333	-	1	5_SpeGroup
iORF_25205	LL2012_002	SpB	0	60	ordered_Spar_7	316274	316333	-	1	5_SpeGroup
iORF_25207	LL2012_002	SpB	1	39	ordered_Spar_7	316295	316333	-	1	6_polymorphic
iORF_25212	LL2012_002	SpB	1	18	ordered_Spar_7	316370	316387	-	0	1_conserved
iORF_25213	LL2012_002	SpB	1	27	ordered_Spar_7	316382	316408	+	0	1_conserved
iORF_25245	LL2012_002	SpB	1	36	ordered_Spar_7	318378	318413	+	0	4_divergent
iORF_25246	LL2012_002	SpB	0	57	ordered_Spar_7	318394	318450	-	0	5_SpeGroup
iORF_25248	LL2012_002	SpB	1	123	ordered_Spar_7	318394	318516	-	1	4_divergent
iORF_25250	LL2012_002	SpB	1	12	ordered_Spar_7	318410	318421	-	0	3_pPar
iORF_25224	LL2012_002	SpB	1	45	ordered_Spar_7	318428	318472	-	0	1_conserved
iORF_25229	LL2012_002	SpB	1	12	ordered_Spar_7	318455	318466	+	0	4_divergent
iORF_25230	LL2012_002	SpB	0	96	ordered_Spar_7	318455	318550	+	2	5_SpeGroup
iORF_25233	LL2012_002	SpB	0	17	ordered_Spar_7	318500	318516	-	1	5_SpeGroup
iORF_25236	LL2012_002	SpB	1	111	ordered_Spar_7	318513	318623	-	1	3_pPar
iORF_25239	LL2012_002	SpB	1	12	ordered_Spar_7	318530	318541	-	1	3_pPar
iORF_25241	LL2012_002	SpB	0	27	ordered_Spar_7	318601	318627	-	0	5_SpeGroup
iORF_25242	LL2012_002	SpB	1	36	ordered_Spar_7	318601	318636	-	0	4_divergent
iORF_25243	LL2012_002	SpB	1	21	ordered_Spar_7	318620	318640	-	0	3_pPar
iORF_25272	LL2012_002	SpB	1	9	ordered_Spar_7	319117	319125	-	0	3_pPar
iORF_25286	LL2012_002	SpB	0	69	ordered_Spar_7	319150	319218	-	3	5_SpeGroup
iORF_25290	LL2012_002	SpB	0	52	ordered_Spar_7	319172	319223	+	2	5_SpeGroup
iORF_25292	LL2012_002	SpB	1	39	ordered_Spar_7	319180	319218	-	2	4_divergent
iORF_25293	LL2012_002	SpB	1	9	ordered_Spar_7	319182	319190	+	0	1_conserved
iORF_25294	LL2012_002	SpB	0	37	ordered_Spar_7	319187	319223	+	2	7_ancest
iORF_25296	LL2012_002	SpB	1	72	ordered_Spar_7	319187	319258	+	4	4_divergent
iORF_25262	LL2012_002	SpB	0	36	ordered_Spar_7	319223	319258	+	2	5_SpeGroup
iORF_25264	LL2012_002	SpB	1	18	ordered_Spar_7	319239	319256	-	0	6_polymorphic
iORF_25278	LL2012_002	SpB	1	30	ordered_Spar_7	319289	319318	+	0	6_polymorphic
iORF_25281	LL2012_002	SpB	0	50	ordered_Spar_7	319400	319449	+	1	4_divergent
iORF_25282	LL2012_002	SpB	1	54	ordered_Spar_7	319400	319453	+	1	4_divergent
iORF_25283	LL2012_002	SpB	1	27	ordered_Spar_7	319423	319449	+	0	4_divergent
iORF_25284	LL2012_002	SpB	0	12	ordered_Spar_7	319430	319441	-	0	5_SpeGroup
iORF_25307	LL2012_002	SpB	1	18	ordered_Spar_7	320694	320711	+	0	6_polymorphic
iORF_25299	LL2012_002	SpB	1	12	ordered_Spar_7	320713	320724	+	0	3_pPar
iORF_25323	LL2012_002	SpB	0	9	ordered_Spar_7	322250	322258	-	0	5_SpeGroup
iORF_25383	LL2012_002	SpB	1	33	ordered_Spar_7	322312	322344	+	0	1_conserved
iORF_25308	LL2012_002	SpB	1	42	ordered_Spar_7	322325	322366	-	2	4_divergent
iORF_25310	LL2012_002	SpB	0	9	ordered_Spar_7	322365	322373	+	0	4_divergent
iORF_25320	LL2012_002	SpB	1	54	ordered_Spar_7	322466	322519	-	0	4_divergent
iORF_25322	LL2012_002	SpB	1	24	ordered_Spar_7	322482	322505	+	0	3_pPar
iORF_25324	LL2012_002	SpB	0	129	ordered_Spar_7	322495	322623	-	16	5_SpeGroup
iORF_25325	LL2012_002	SpB	0	36	ordered_Spar_7	322500	322535	-	0	6_polymorphic
iORF_25326	LL2012_002	SpB	1	36	ordered_Spar_7	322502	322537	+	0	3_pPar
iORF_25328	LL2012_002	SpB	1	18	ordered_Spar_7	322512	322529	+	0	3_pPar
iORF_25342	LL2012_002	SpB	0	27	ordered_Spar_7	322597	322623	-	0	7_ancest
iORF_25343	LL2012_002	SpB	0	9	ordered_Spar_7	322608	322616	-	0	5_SpeGroup
iORF_25344	LL2012_002	SpB	0	86	ordered_Spar_7	322608	322693	-	3	5_SpeGroup
iORF_25345	LL2012_002	SpB	0	116	ordered_Spar_7	322608	322723	-	3	7_ancest
iORF_25346	LL2012_002	SpB	1	69	ordered_Spar_7	322610	322678	+	1	5_SpeGroup
iORF_25347	LL2012_002	SpB	0	104	ordered_Spar_7	322610	322713	+	3	4_divergent
iORF_25350	LL2012_002	SpB	1	90	ordered_Spar_7	322634	322723	-	3	5_SpeGroup
iORF_25351	LL2012_002	SpB	0	80	ordered_Spar_7	322644	322723	-	3	5_SpeGroup
iORF_25354	LL2012_002	SpB	1	15	ordered_Spar_7	322686	322700	-	0	5_SpeGroup
iORF_25356	LL2012_002	SpB	0	24	ordered_Spar_7	322700	322723	-	0	5_SpeGroup
iORF_25357	LL2012_002	SpB	0	21	ordered_Spar_7	322710	322730	+	0	4_divergent
iORF_25359	LL2012_002	SpB	1	9	ordered_Spar_7	322739	322747	+	1	4_divergent
iORF_25360	LL2012_002	SpB	0	117	ordered_Spar_7	322744	322860	-	10	5_SpeGroup
iORF_25363	LL2012_002	SpB	0	48	ordered_Spar_7	322747	322794	+	9	6_polymorphic
iORF_25364	LL2012_002	SpB	0	139	ordered_Spar_7	322747	322885	+	9	6_polymorphic
iORF_25365	LL2012_002	SpB	1	51	ordered_Spar_7	322776	322826	+	0	3_pPar
iORF_25366	LL2012_002	SpB	1	30	ordered_Spar_7	322779	322808	-	0	6_polymorphic
iORF_25367	LL2012_002	SpB	0	67	ordered_Spar_7	322779	322845	-	0	6_polymorphic
iORF_25369	LL2012_002	SpB	0	55	ordered_Spar_7	322826	322880	+	0	4_divergent
iORF_25370	LL2012_002	SpB	1	60	ordered_Spar_7	322826	322885	+	0	5_SpeGroup
iORF_25371	LL2012_002	SpB	0	42	ordered_Spar_7	322844	322885	+	0	6_polymorphic
iORF_25372	LL2012_002	SpB	0	18	ordered_Spar_7	322857	322874	-	0	6_polymorphic
iORF_25373	LL2012_002	SpB	1	45	ordered_Spar_7	322857	322901	-	0	6_polymorphic
iORF_25375	LL2012_002	SpB	0	36	ordered_Spar_7	322866	322901	-	0	4_divergent
iORF_25378	LL2012_002	SpB	0	48	ordered_Spar_7	322882	322929	+	2	7_ancest
iORF_25381	LL2012_002	SpB	0	34	ordered_Spar_7	322920	322953	-	0	5_SpeGroup
iORF_25382	LL2012_002	SpB	1	21	ordered_Spar_7	322933	322953	-	0	4_divergent
iORF_25388	LL2012_002	SpB	1	42	ordered_Spar_7	323958	323999	+	0	4_divergent
iORF_25389	LL2012_002	SpB	0	47	ordered_Spar_7	323958	324004	+	0	5_SpeGroup
iORF_25390	LL2012_002	SpB	0	65	ordered_Spar_7	323976	324040	-	1	5_SpeGroup
iORF_25391	LL2012_002	SpB	1	102	ordered_Spar_7	323976	324077	-	1	6_polymorphic
iORF_25392	LL2012_002	SpB	0	51	ordered_Spar_7	323976	324026	-	0	5_SpeGroup
iORF_25393	LL2012_002	SpB	0	59	ordered_Spar_7	323976	324034	-	1	6_polymorphic
iORF_25395	LL2012_002	SpB	0	12	ordered_Spar_7	323996	324007	-	0	4_divergent
iORF_25396	LL2012_002	SpB	0	77	ordered_Spar_7	324001	324077	-	1	6_polymorphic
iORF_25397	LL2012_002	SpB	1	12	ordered_Spar_7	324023	324034	-	1	6_polymorphic
iORF_25385	LL2012_002	SpB	1	33	ordered_Spar_7	324099	324131	-	0	1_conserved
iORF_25423	LL2012_002	SpB	0	154	ordered_Spar_7	324864	325017	+	10	6_polymorphic
iORF_25424	LL2012_002	SpB	1	180	ordered_Spar_7	324864	325043	+	11	6_polymorphic
iORF_25419	LL2012_002	SpB	1	18	ordered_Spar_7	324908	324925	-	3	1_conserved
iORF_25422	LL2012_002	SpB	0	129	ordered_Spar_7	324915	325043	+	2	5_SpeGroup
iORF_25400	LL2012_002	SpB	0	40	ordered_Spar_7	324955	324994	+	0	5_SpeGroup
iORF_25401	LL2012_002	SpB	1	54	ordered_Spar_7	324964	325017	+	0	6_polymorphic
iORF_25404	LL2012_002	SpB	0	21	ordered_Spar_7	324991	325011	-	0	6_polymorphic
iORF_25405	LL2012_002	SpB	1	93	ordered_Spar_7	324991	325083	-	1	6_polymorphic
iORF_25407	LL2012_002	SpB	0	139	ordered_Spar_7	325010	325148	+	5	6_polymorphic
iORF_25409	LL2012_002	SpB	1	12	ordered_Spar_7	325069	325080	+	0	3_pPar
iORF_25412	LL2012_002	SpB	0	18	ordered_Spar_7	325086	325103	-	0	4_divergent
iORF_25413	LL2012_002	SpB	1	45	ordered_Spar_7	325104	325148	+	4	6_polymorphic
iORF_25415	LL2012_002	SpB	1	33	ordered_Spar_7	325125	325157	-	0	1_conserved
iORF_25416	LL2012_002	SpB	1	24	ordered_Spar_7	325141	325164	+	0	4_divergent
iORF_25446	LL2012_002	SpB	1	21	ordered_Spar_7	326338	326358	-	0	5_SpeGroup
iORF_25448	LL2012_002	SpB	0	39	ordered_Spar_7	326349	326387	-	0	5_SpeGroup
iORF_25449	LL2012_002	SpB	1	126	ordered_Spar_7	326357	326482	+	2	5_SpeGroup
iORF_25453	LL2012_002	SpB	1	12	ordered_Spar_7	326404	326415	+	0	4_divergent
iORF_25430	LL2012_002	SpB	0	15	ordered_Spar_7	326419	326433	-	0	5_SpeGroup
iORF_25439	LL2012_002	SpB	0	21	ordered_Spar_7	326462	326482	+	0	5_SpeGroup
iORF_25441	LL2012_002	SpB	1	51	ordered_Spar_7	326539	326589	+	0	6_polymorphic
iORF_25442	LL2012_002	SpB	0	70	ordered_Spar_7	326539	326608	+	0	6_polymorphic
iORF_25444	LL2012_002	SpB	0	25	ordered_Spar_7	326573	326597	+	0	6_polymorphic
iORF_25445	LL2012_002	SpB	1	36	ordered_Spar_7	326573	326608	+	0	6_polymorphic
iORF_25464	LL2012_002	SpB	1	33	ordered_Spar_7	328619	328651	-	0	3_pPar
iORF_25473	LL2012_002	SpB	1	66	ordered_Spar_7	328629	328694	+	2	6_polymorphic
iORF_25508	LL2012_002	SpB	0	21	ordered_Spar_7	328674	328694	+	2	6_polymorphic
iORF_25509	LL2012_002	SpB	0	48	ordered_Spar_7	328691	328738	+	1	5_SpeGroup
iORF_25457	LL2012_002	SpB	1	24	ordered_Spar_7	328709	328732	-	0	3_pPar
iORF_25458	LL2012_002	SpB	1	42	ordered_Spar_7	328722	328763	+	1	3_pPar
iORF_25483	LL2012_002	SpB	0	45	ordered_Spar_7	329103	329147	+	0	5_SpeGroup
iORF_25485	LL2012_002	SpB	1	132	ordered_Spar_7	329128	329259	+	5	3_pPar
iORF_25487	LL2012_002	SpB	1	12	ordered_Spar_7	329136	329147	+	0	5_SpeGroup
iORF_25488	LL2012_002	SpB	1	30	ordered_Spar_7	329172	329201	-	1	5_SpeGroup
iORF_25491	LL2012_002	SpB	1	12	ordered_Spar_7	329195	329206	+	1	3_pPar
iORF_25495	LL2012_002	SpB	1	60	ordered_Spar_7	329221	329280	-	1	3_pPar
iORF_25499	LL2012_002	SpB	0	42	ordered_Spar_7	329261	329302	+	0	5_SpeGroup
iORF_25501	LL2012_002	SpB	1	12	ordered_Spar_7	329280	329291	-	0	4_divergent
iORF_25502	LL2012_002	SpB	0	21	ordered_Spar_7	329280	329300	-	0	5_SpeGroup
iORF_25504	LL2012_002	SpB	0	18	ordered_Spar_7	329299	329316	+	0	5_SpeGroup
iORF_25507	LL2012_002	SpB	1	36	ordered_Spar_7	329331	329366	-	0	3_pPar
iORF_25934	LL2012_002	SpB	1	30	ordered_Spar_7	333607	333636	+	0	1_conserved
iORF_25922	LL2012_002	SpB	1	24	ordered_Spar_7	333796	333819	-	0	3_pPar
iORF_25927	LL2012_002	SpB	1	54	ordered_Spar_7	333877	333930	+	2	6_polymorphic
iORF_25928	LL2012_002	SpB	0	90	ordered_Spar_7	333877	333966	+	3	6_polymorphic
iORF_25930	LL2012_002	SpB	0	116	ordered_Spar_7	333877	333992	+	4	6_polymorphic
iORF_25931	LL2012_002	SpB	0	142	ordered_Spar_7	333877	334018	+	5	6_polymorphic
iORF_25945	LL2012_002	SpB	0	39	ordered_Spar_7	334062	334100	-	0	5_SpeGroup
iORF_25946	LL2012_002	SpB	0	18	ordered_Spar_7	334067	334084	-	0	5_SpeGroup
iORF_25947	LL2012_002	SpB	0	42	ordered_Spar_7	334067	334108	-	1	6_polymorphic
iORF_25948	LL2012_002	SpB	1	81	ordered_Spar_7	334067	334147	-	15	6_polymorphic
iORF_25956	LL2012_002	SpB	1	87	ordered_Spar_7	334079	334165	+	15	4_divergent
iORF_25958	LL2012_002	SpB	0	46	ordered_Spar_7	334097	334142	-	7	5_SpeGroup
iORF_25965	LL2012_002	SpB	1	39	ordered_Spar_7	334146	334184	+	0	6_polymorphic
iORF_25974	LL2012_002	SpB	1	33	ordered_Spar_7	334226	334258	+	2	6_polymorphic
iORF_25978	LL2012_002	SpB	1	57	ordered_Spar_7	334251	334307	-	0	4_divergent
iORF_25979	LL2012_002	SpB	0	119	ordered_Spar_7	334251	334369	-	1	5_SpeGroup
iORF_25982	LL2012_002	SpB	0	38	ordered_Spar_7	334299	334336	+	1	5_SpeGroup
iORF_25983	LL2012_002	SpB	1	39	ordered_Spar_7	334299	334337	+	1	4_divergent
iORF_25984	LL2012_002	SpB	1	66	ordered_Spar_7	334304	334369	-	1	4_divergent
iORF_25985	LL2012_002	SpB	1	39	ordered_Spar_7	334306	334344	+	1	4_divergent
iORF_25986	LL2012_002	SpB	0	95	ordered_Spar_7	334306	334400	+	1	5_SpeGroup
iORF_25988	LL2012_002	SpB	0	167	ordered_Spar_7	334416	334582	+	13	5_SpeGroup
iORF_25990	LL2012_002	SpB	1	132	ordered_Spar_7	334451	334582	+	12	4_divergent
iORF_25832	LL2012_002	SpB	0	15	ordered_Spar_7	334563	334577	+	0	5_SpeGroup
iORF_25833	LL2012_002	SpB	1	12	ordered_Spar_7	334566	334577	+	0	4_divergent
iORF_25836	LL2012_002	SpB	1	33	ordered_Spar_7	334634	334666	-	0	6_polymorphic
iORF_25838	LL2012_002	SpB	0	99	ordered_Spar_7	334644	334742	-	0	4_divergent
iORF_25839	LL2012_002	SpB	1	174	ordered_Spar_7	334644	334817	-	4	6_polymorphic
iORF_25841	LL2012_002	SpB	0	171	ordered_Spar_7	334647	334817	-	4	6_polymorphic
iORF_25843	LL2012_002	SpB	1	24	ordered_Spar_7	334716	334739	+	0	5_SpeGroup
iORF_25851	LL2012_002	SpB	1	24	ordered_Spar_7	334816	334839	+	1	5_SpeGroup
iORF_25855	LL2012_002	SpB	0	42	ordered_Spar_7	334888	334929	-	2	5_SpeGroup
iORF_25856	LL2012_002	SpB	1	147	ordered_Spar_7	334895	335041	-	5	4_divergent
iORF_25858	LL2012_002	SpB	0	12	ordered_Spar_7	334920	334931	+	0	4_divergent
iORF_25859	LL2012_002	SpB	1	9	ordered_Spar_7	334921	334929	-	0	5_SpeGroup
iORF_25860	LL2012_002	SpB	0	36	ordered_Spar_7	334921	334956	-	1	5_SpeGroup
iORF_25861	LL2012_002	SpB	1	18	ordered_Spar_7	334924	334941	+	0	1_conserved
iORF_25863	LL2012_002	SpB	0	51	ordered_Spar_7	335055	335105	-	0	4_divergent
iORF_25864	LL2012_002	SpB	0	43	ordered_Spar_7	335063	335105	-	0	5_SpeGroup
iORF_25865	LL2012_002	SpB	1	24	ordered_Spar_7	335082	335105	-	0	5_SpeGroup
iORF_25866	LL2012_002	SpB	1	75	ordered_Spar_7	335084	335158	+	0	5_SpeGroup
iORF_25867	LL2012_002	SpB	0	60	ordered_Spar_7	335138	335197	-	3	6_polymorphic
iORF_25868	LL2012_002	SpB	1	96	ordered_Spar_7	335138	335233	-	4	6_polymorphic
iORF_25873	LL2012_002	SpB	0	21	ordered_Spar_7	335199	335219	-	0	5_SpeGroup
iORF_25875	LL2012_002	SpB	1	69	ordered_Spar_7	335218	335286	+	2	5_SpeGroup
iORF_25876	LL2012_002	SpB	0	126	ordered_Spar_7	335218	335343	+	4	4_divergent
iORF_25877	LL2012_002	SpB	1	45	ordered_Spar_7	335222	335266	+	1	5_SpeGroup
iORF_25881	LL2012_002	SpB	1	15	ordered_Spar_7	335263	335277	-	1	3_pPar
iORF_25883	LL2012_002	SpB	0	45	ordered_Spar_7	335268	335312	-	2	4_divergent
iORF_25884	LL2012_002	SpB	0	72	ordered_Spar_7	335276	335347	+	2	5_SpeGroup
iORF_25885	LL2012_002	SpB	0	149	ordered_Spar_7	335276	335424	+	4	5_SpeGroup
iORF_25886	LL2012_002	SpB	1	204	ordered_Spar_7	335276	335479	+	5	5_SpeGroup
iORF_25887	LL2012_002	SpB	1	30	ordered_Spar_7	335283	335312	-	1	5_SpeGroup
iORF_25889	LL2012_002	SpB	0	194	ordered_Spar_7	335309	335502	-	5	5_SpeGroup
iORF_25890	LL2012_002	SpB	0	27	ordered_Spar_7	335335	335361	-	0	5_SpeGroup
iORF_25892	LL2012_002	SpB	0	131	ordered_Spar_7	335372	335502	-	4	5_SpeGroup
iORF_25893	LL2012_002	SpB	1	123	ordered_Spar_7	335380	335502	-	4	5_SpeGroup
iORF_25899	LL2012_002	SpB	1	135	ordered_Spar_7	335418	335552	+	11	4_divergent
iORF_25900	LL2012_002	SpB	0	138	ordered_Spar_7	335418	335555	+	12	5_SpeGroup
iORF_25901	LL2012_002	SpB	0	138	ordered_Spar_7	335418	335555	+	13	7_ancest
iORF_25902	LL2012_002	SpB	1	21	ordered_Spar_7	335464	335484	+	1	3_pPar
iORF_25905	LL2012_002	SpB	1	117	ordered_Spar_7	335481	335597	-	12	5_SpeGroup
iORF_25907	LL2012_002	SpB	0	59	ordered_Spar_7	335497	335555	+	11	5_SpeGroup
iORF_25908	LL2012_002	SpB	1	60	ordered_Spar_7	335497	335556	+	11	5_SpeGroup
iORF_25909	LL2012_002	SpB	0	68	ordered_Spar_7	335497	335564	+	11	4_divergent
iORF_25910	LL2012_002	SpB	1	9	ordered_Spar_7	335501	335509	+	0	3_pPar
iORF_25911	LL2012_002	SpB	0	92	ordered_Spar_7	335506	335597	-	11	5_SpeGroup
iORF_25913	LL2012_002	SpB	1	24	ordered_Spar_7	335522	335545	-	0	6_polymorphic
iORF_25916	LL2012_002	SpB	0	49	ordered_Spar_7	335549	335597	-	2	5_SpeGroup
iORF_26160	LL2012_002	SpB	1	24	ordered_Spar_7	336458	336481	+	0	6_polymorphic
iORF_26161	LL2012_002	SpB	0	45	ordered_Spar_7	336458	336502	+	0	6_polymorphic
iORF_26178	LL2012_002	SpB	1	9	ordered_Spar_7	336464	336472	-	0	1_conserved
iORF_26192	LL2012_002	SpB	1	9	ordered_Spar_7	336466	336474	+	0	3_pPar
iORF_26050	LL2012_002	SpB	0	57	ordered_Spar_7	336569	336625	-	0	6_polymorphic
iORF_26051	LL2012_002	SpB	1	156	ordered_Spar_7	336569	336724	-	3	6_polymorphic
iORF_26055	LL2012_002	SpB	1	27	ordered_Spar_7	336572	336598	+	0	3_pPar
iORF_26115	LL2012_002	SpB	0	151	ordered_Spar_7	336624	336774	+	6	5_SpeGroup
iORF_26116	LL2012_002	SpB	0	181	ordered_Spar_7	336624	336804	+	6	6_polymorphic
iORF_26117	LL2012_002	SpB	1	186	ordered_Spar_7	336624	336809	+	6	6_polymorphic
iORF_26135	LL2012_002	SpB	0	85	ordered_Spar_7	336640	336724	-	3	6_polymorphic
iORF_26147	LL2012_002	SpB	0	156	ordered_Spar_7	336654	336809	+	3	6_polymorphic
iORF_26157	LL2012_002	SpB	0	9	ordered_Spar_7	336661	336669	-	0	5_SpeGroup
iORF_26158	LL2012_002	SpB	0	15	ordered_Spar_7	336668	336682	+	0	5_SpeGroup
iORF_26188	LL2012_002	SpB	1	9	ordered_Spar_7	336764	336772	-	0	1_conserved
iORF_26232	LL2012_002	SpB	1	24	ordered_Spar_7	336828	336851	-	0	1_conserved
iORF_26235	LL2012_002	SpB	1	30	ordered_Spar_7	336835	336864	-	0	6_polymorphic
iORF_26236	LL2012_002	SpB	0	33	ordered_Spar_7	336835	336867	-	0	5_SpeGroup
iORF_26237	LL2012_002	SpB	0	210	ordered_Spar_7	336835	337044	-	5	6_polymorphic
iORF_26240	LL2012_002	SpB	0	27	ordered_Spar_7	336843	336869	+	0	5_SpeGroup
iORF_26241	LL2012_002	SpB	0	59	ordered_Spar_7	336843	336901	+	3	6_polymorphic
iORF_26242	LL2012_002	SpB	0	85	ordered_Spar_7	336843	336927	+	4	6_polymorphic
iORF_26243	LL2012_002	SpB	0	122	ordered_Spar_7	336843	336964	+	4	6_polymorphic
iORF_26244	LL2012_002	SpB	1	138	ordered_Spar_7	336843	336980	+	4	6_polymorphic
iORF_26251	LL2012_002	SpB	1	30	ordered_Spar_7	336949	336978	-	0	1_conserved
iORF_26253	LL2012_002	SpB	1	57	ordered_Spar_7	336988	337044	-	1	6_polymorphic
iORF_26255	LL2012_002	SpB	1	21	ordered_Spar_7	337009	337029	+	0	4_divergent
iORF_26256	LL2012_002	SpB	0	18	ordered_Spar_7	337046	337063	+	0	4_divergent
iORF_26263	LL2012_002	SpB	1	12	ordered_Spar_7	337087	337098	-	0	4_divergent
iORF_26272	LL2012_002	SpB	1	15	ordered_Spar_7	337135	337149	+	0	3_pPar
iORF_26273	LL2012_002	SpB	1	42	ordered_Spar_7	337168	337209	-	0	3_pPar
iORF_26274	LL2012_002	SpB	0	18	ordered_Spar_7	337170	337187	+	0	5_SpeGroup
iORF_26275	LL2012_002	SpB	0	150	ordered_Spar_7	337170	337319	+	1	5_SpeGroup
iORF_26276	LL2012_002	SpB	1	9	ordered_Spar_7	337172	337180	+	0	5_SpeGroup
iORF_26037	LL2012_002	SpB	1	24	ordered_Spar_7	337704	337727	+	0	3_pPar
iORF_26040	LL2012_002	SpB	1	75	ordered_Spar_7	337780	337854	-	0	4_divergent
iORF_26043	LL2012_002	SpB	0	62	ordered_Spar_7	337793	337854	-	0	5_SpeGroup
iORF_26044	LL2012_002	SpB	1	9	ordered_Spar_7	337797	337805	+	0	3_pPar
iORF_26046	LL2012_002	SpB	0	165	ordered_Spar_7	337808	337972	-	4	7_ancest
iORF_26048	LL2012_002	SpB	1	156	ordered_Spar_7	337817	337972	-	4	5_SpeGroup
iORF_26049	LL2012_002	SpB	1	51	ordered_Spar_7	337838	337888	+	0	4_divergent
iORF_26054	LL2012_002	SpB	0	12	ordered_Spar_7	337866	337877	+	0	5_SpeGroup
iORF_26062	LL2012_002	SpB	0	55	ordered_Spar_7	337918	337972	-	2	5_SpeGroup
iORF_26206	LL2012_002	SpB	0	81	ordered_Spar_7	338720	338800	+	2	7_ancest
iORF_26207	LL2012_002	SpB	0	86	ordered_Spar_7	338720	338805	+	2	5_SpeGroup
iORF_26211	LL2012_002	SpB	0	24	ordered_Spar_7	338777	338800	+	0	4_divergent
iORF_26214	LL2012_002	SpB	0	49	ordered_Spar_7	338797	338845	-	6	6_polymorphic
iORF_26215	LL2012_002	SpB	0	68	ordered_Spar_7	338797	338864	-	6	5_SpeGroup
iORF_26218	LL2012_002	SpB	1	30	ordered_Spar_7	338807	338836	+	0	6_polymorphic
iORF_26219	LL2012_002	SpB	0	41	ordered_Spar_7	338807	338847	+	0	7_ancest
iORF_26220	LL2012_002	SpB	0	52	ordered_Spar_7	338807	338858	+	0	6_polymorphic
iORF_26221	LL2012_002	SpB	1	24	ordered_Spar_7	338810	338833	-	0	6_polymorphic
iORF_26222	LL2012_002	SpB	0	55	ordered_Spar_7	338810	338864	-	0	6_polymorphic
iORF_26225	LL2012_002	SpB	1	45	ordered_Spar_7	338820	338864	-	0	6_polymorphic
iORF_26228	LL2012_002	SpB	0	24	ordered_Spar_7	338855	338878	+	0	5_SpeGroup
iORF_26229	LL2012_002	SpB	0	12	ordered_Spar_7	338859	338870	+	0	5_SpeGroup
iORF_26230	LL2012_002	SpB	0	12	ordered_Spar_7	338877	338888	+	1	7_ancest
iORF_26325	LL2012_002	SpB	0	168	ordered_Spar_7	340692	340859	-	10	5_SpeGroup
iORF_26326	LL2012_002	SpB	1	21	ordered_Spar_7	340692	340712	-	0	4_divergent
iORF_26289	LL2012_002	SpB	0	163	ordered_Spar_7	340732	340894	-	6	7_ancest
iORF_26291	LL2012_002	SpB	1	126	ordered_Spar_7	340734	340859	-	4	6_polymorphic
iORF_26293	LL2012_002	SpB	1	144	ordered_Spar_7	340751	340894	-	4	4_divergent
iORF_26299	LL2012_002	SpB	1	39	ordered_Spar_7	340771	340809	-	0	1_conserved
iORF_26307	LL2012_002	SpB	1	39	ordered_Spar_7	340860	340898	+	0	6_polymorphic
iORF_26311	LL2012_002	SpB	1	30	ordered_Spar_7	340926	340955	+	0	6_polymorphic
iORF_26312	LL2012_002	SpB	1	48	ordered_Spar_7	340936	340983	+	0	3_pPar
iORF_26315	LL2012_002	SpB	0	66	ordered_Spar_7	340955	341020	+	0	6_polymorphic
iORF_26316	LL2012_002	SpB	1	15	ordered_Spar_7	340967	340981	-	0	5_SpeGroup
iORF_26317	LL2012_002	SpB	0	51	ordered_Spar_7	340967	341017	-	0	5_SpeGroup
iORF_26321	LL2012_002	SpB	0	33	ordered_Spar_7	340985	341017	-	0	5_SpeGroup
iORF_26353	LL2012_002	SpB	0	36	ordered_Spar_7	344517	344552	+	3	5_SpeGroup
iORF_26356	LL2012_002	SpB	1	21	ordered_Spar_7	344524	344544	+	3	3_pPar
iORF_26335	LL2012_002	SpB	1	72	ordered_Spar_7	344601	344672	+	1	4_divergent
iORF_26336	LL2012_002	SpB	0	81	ordered_Spar_7	344601	344681	+	1	5_SpeGroup
iORF_26338	LL2012_002	SpB	1	60	ordered_Spar_7	344634	344693	-	1	4_divergent
iORF_26342	LL2012_002	SpB	1	216	ordered_Spar_7	344647	344862	+	14	3_pPar
iORF_26345	LL2012_002	SpB	0	96	ordered_Spar_7	344681	344776	+	1	5_SpeGroup
iORF_26350	LL2012_002	SpB	0	81	ordered_Spar_7	344706	344786	-	1	6_polymorphic
iORF_26351	LL2012_002	SpB	1	108	ordered_Spar_7	344706	344813	-	1	4_divergent
iORF_26359	LL2012_002	SpB	1	12	ordered_Spar_7	347640	347651	+	0	3_pPar
iORF_26360	LL2012_002	SpB	0	145	ordered_Spar_7	347644	347788	+	1	5_SpeGroup
iORF_26361	LL2012_002	SpB	1	153	ordered_Spar_7	347644	347796	+	1	6_polymorphic
iORF_26362	LL2012_002	SpB	0	38	ordered_Spar_7	347644	347681	+	1	6_polymorphic
iORF_26363	LL2012_002	SpB	1	15	ordered_Spar_7	347648	347662	-	0	1_conserved
iORF_26364	LL2012_002	SpB	1	33	ordered_Spar_7	347692	347724	-	0	4_divergent
iORF_26372	LL2012_002	SpB	0	36	ordered_Spar_7	351957	351992	-	0	6_polymorphic
iORF_26375	LL2012_002	SpB	1	24	ordered_Spar_7	351982	352005	+	0	3_pPar
iORF_26380	LL2012_002	SpB	1	15	ordered_Spar_7	352019	352033	+	0	3_pPar
iORF_26382	LL2012_002	SpB	0	29	ordered_Spar_7	352030	352058	+	1	5_SpeGroup
iORF_26383	LL2012_002	SpB	1	36	ordered_Spar_7	352030	352065	+	1	4_divergent
iORF_26365	LL2012_002	SpB	0	27	ordered_Spar_7	352039	352065	+	0	5_SpeGroup
iORF_26368	LL2012_002	SpB	1	54	ordered_Spar_7	352062	352115	-	1	3_pPar
iORF_26370	LL2012_002	SpB	1	18	ordered_Spar_7	352071	352088	+	1	3_pPar
iORF_26403	LL2012_002	SpB	0	122	ordered_Spar_7	353130	353251	-	1	7_ancest
iORF_26405	LL2012_002	SpB	0	65	ordered_Spar_7	353187	353251	-	0	5_SpeGroup
iORF_26407	LL2012_002	SpB	0	26	ordered_Spar_7	353209	353234	-	0	5_SpeGroup
iORF_26408	LL2012_002	SpB	1	39	ordered_Spar_7	353209	353247	-	0	6_polymorphic
iORF_26411	LL2012_002	SpB	0	23	ordered_Spar_7	353225	353247	-	0	5_SpeGroup
iORF_26412	LL2012_002	SpB	1	27	ordered_Spar_7	353225	353251	-	0	6_polymorphic
iORF_26413	LL2012_002	SpB	0	159	ordered_Spar_7	353225	353383	-	2	6_polymorphic
iORF_26386	LL2012_002	SpB	1	72	ordered_Spar_7	353233	353304	+	0	3_pPar
iORF_26387	LL2012_002	SpB	1	12	ordered_Spar_7	353246	353257	+	0	3_pPar
iORF_26388	LL2012_002	SpB	0	12	ordered_Spar_7	353254	353265	-	0	5_SpeGroup
iORF_26391	LL2012_002	SpB	1	33	ordered_Spar_7	353266	353298	-	0	3_pPar
iORF_26393	LL2012_002	SpB	1	114	ordered_Spar_7	353270	353383	-	2	6_polymorphic
iORF_26397	LL2012_002	SpB	0	18	ordered_Spar_7	353310	353327	+	2	5_SpeGroup
iORF_26398	LL2012_002	SpB	0	39	ordered_Spar_7	353314	353352	+	2	5_SpeGroup
iORF_26401	LL2012_002	SpB	1	45	ordered_Spar_7	353356	353400	+	0	3_pPar
iORF_26420	LL2012_002	SpB	0	21	ordered_Spar_7	354695	354715	+	1	5_SpeGroup
iORF_26427	LL2012_002	SpB	0	34	ordered_Spar_7	354766	354799	+	0	6_polymorphic
iORF_26428	LL2012_002	SpB	1	48	ordered_Spar_7	354766	354813	+	1	6_polymorphic
iORF_26429	LL2012_002	SpB	0	65	ordered_Spar_7	354766	354830	+	1	6_polymorphic
iORF_26430	LL2012_002	SpB	0	91	ordered_Spar_7	354766	354856	+	2	6_polymorphic
iORF_26414	LL2012_002	SpB	0	82	ordered_Spar_7	354791	354872	-	2	4_divergent
iORF_26417	LL2012_002	SpB	1	30	ordered_Spar_7	354827	354856	+	1	6_polymorphic
iORF_26418	LL2012_002	SpB	0	35	ordered_Spar_7	354827	354861	+	1	4_divergent
iORF_26534	LL2012_002	SpB	0	91	ordered_Spar_7	355243	355333	-	1	5_SpeGroup
iORF_26475	LL2012_002	SpB	1	9	ordered_Spar_7	355257	355265	+	0	3_pPar
iORF_26483	LL2012_002	SpB	0	106	ordered_Spar_7	355268	355373	+	0	6_polymorphic
iORF_26484	LL2012_002	SpB	0	9	ordered_Spar_7	355268	355276	+	0	5_SpeGroup
iORF_26486	LL2012_002	SpB	0	57	ordered_Spar_7	355268	355324	+	0	7_ancest
iORF_26491	LL2012_002	SpB	1	60	ordered_Spar_7	355274	355333	-	0	5_SpeGroup
iORF_26503	LL2012_002	SpB	0	75	ordered_Spar_7	355281	355355	+	0	5_SpeGroup
iORF_26504	LL2012_002	SpB	1	93	ordered_Spar_7	355281	355373	+	0	6_polymorphic
iORF_26506	LL2012_002	SpB	0	133	ordered_Spar_7	355281	355413	+	0	6_polymorphic
iORF_26508	LL2012_002	SpB	0	30	ordered_Spar_7	355281	355310	+	0	5_SpeGroup
iORF_26542	LL2012_002	SpB	0	25	ordered_Spar_7	355311	355335	+	0	5_SpeGroup
iORF_26557	LL2012_002	SpB	0	87	ordered_Spar_7	355327	355413	+	0	5_SpeGroup
iORF_26558	LL2012_002	SpB	1	9	ordered_Spar_7	355327	355335	+	0	5_SpeGroup
iORF_26458	LL2012_002	SpB	0	18	ordered_Spar_7	355387	355404	-	0	4_divergent
iORF_26459	LL2012_002	SpB	1	21	ordered_Spar_7	355387	355407	-	0	5_SpeGroup
iORF_26461	LL2012_002	SpB	1	9	ordered_Spar_7	355389	355397	+	0	4_divergent
iORF_26468	LL2012_002	SpB	0	27	ordered_Spar_7	355404	355430	-	0	6_polymorphic
iORF_26469	LL2012_002	SpB	0	144	ordered_Spar_7	355404	355547	-	7	6_polymorphic
iORF_26470	LL2012_002	SpB	1	99	ordered_Spar_7	355406	355504	+	1	5_SpeGroup
iORF_26472	LL2012_002	SpB	1	117	ordered_Spar_7	355431	355547	-	7	6_polymorphic
iORF_26473	LL2012_002	SpB	0	192	ordered_Spar_7	355431	355622	-	10	5_SpeGroup
iORF_26474	LL2012_002	SpB	0	69	ordered_Spar_7	355436	355504	+	1	4_divergent
iORF_26482	LL2012_002	SpB	0	15	ordered_Spar_7	355549	355563	-	0	5_SpeGroup
iORF_26485	LL2012_002	SpB	0	70	ordered_Spar_7	355553	355622	-	3	6_polymorphic
iORF_26487	LL2012_002	SpB	1	48	ordered_Spar_7	355575	355622	-	3	6_polymorphic
iORF_26488	LL2012_002	SpB	1	12	ordered_Spar_7	355578	355589	+	0	1_conserved
iORF_26493	LL2012_002	SpB	1	54	ordered_Spar_7	355621	355674	+	0	6_polymorphic
iORF_26494	LL2012_002	SpB	0	67	ordered_Spar_7	355621	355687	+	0	6_polymorphic
iORF_26495	LL2012_002	SpB	0	58	ordered_Spar_7	355640	355697	-	0	5_SpeGroup
iORF_26496	LL2012_002	SpB	1	69	ordered_Spar_7	355648	355716	-	0	6_polymorphic
iORF_26499	LL2012_002	SpB	0	61	ordered_Spar_7	355656	355716	-	0	6_polymorphic
iORF_26501	LL2012_002	SpB	1	27	ordered_Spar_7	355671	355697	-	0	4_divergent
iORF_26507	LL2012_002	SpB	0	109	ordered_Spar_7	355679	355787	+	0	5_SpeGroup
iORF_26510	LL2012_002	SpB	1	48	ordered_Spar_7	355703	355750	-	0	4_divergent
iORF_26512	LL2012_002	SpB	0	45	ordered_Spar_7	355706	355750	-	0	5_SpeGroup
iORF_26513	LL2012_002	SpB	0	66	ordered_Spar_7	355710	355775	+	0	5_SpeGroup
iORF_26514	LL2012_002	SpB	1	27	ordered_Spar_7	355716	355742	-	0	4_divergent
iORF_26515	LL2012_002	SpB	0	168	ordered_Spar_7	355716	355883	-	20	7_ancest
iORF_26516	LL2012_002	SpB	0	42	ordered_Spar_7	355735	355776	+	0	5_SpeGroup
iORF_26517	LL2012_002	SpB	1	117	ordered_Spar_7	355735	355851	+	2	4_divergent
iORF_26518	LL2012_002	SpB	0	126	ordered_Spar_7	355758	355883	-	20	5_SpeGroup
iORF_26519	LL2012_002	SpB	0	111	ordered_Spar_7	355773	355883	-	20	5_SpeGroup
iORF_26521	LL2012_002	SpB	1	15	ordered_Spar_7	355814	355828	+	0	4_divergent
iORF_26528	LL2012_002	SpB	0	9	ordered_Spar_7	355864	355872	+	0	7_ancest
iORF_26529	LL2012_002	SpB	1	27	ordered_Spar_7	355864	355890	+	1	5_SpeGroup
iORF_26436	LL2012_002	SpB	0	132	ordered_Spar_7	356300	356431	-	1	5_SpeGroup
iORF_26437	LL2012_002	SpB	1	24	ordered_Spar_7	356328	356351	-	0	3_pPar
iORF_26439	LL2012_002	SpB	0	36	ordered_Spar_7	356333	356368	+	0	5_SpeGroup
iORF_26440	LL2012_002	SpB	0	49	ordered_Spar_7	356333	356381	+	0	5_SpeGroup
iORF_26444	LL2012_002	SpB	0	10	ordered_Spar_7	356350	356359	+	0	5_SpeGroup
iORF_26445	LL2012_002	SpB	1	27	ordered_Spar_7	356355	356381	+	0	4_divergent
iORF_26446	LL2012_002	SpB	0	31	ordered_Spar_7	356355	356385	+	0	5_SpeGroup
iORF_26448	LL2012_002	SpB	0	60	ordered_Spar_7	356396	356455	+	2	5_SpeGroup
iORF_26449	LL2012_002	SpB	1	39	ordered_Spar_7	356418	356456	+	2	4_divergent
iORF_26599	LL2012_002	SpB	0	107	ordered_Spar_7	359433	359539	-	2	5_SpeGroup
iORF_26600	LL2012_002	SpB	1	27	ordered_Spar_7	359433	359459	-	0	5_SpeGroup
iORF_26604	LL2012_002	SpB	1	84	ordered_Spar_7	359456	359539	-	2	6_polymorphic
iORF_26605	LL2012_002	SpB	0	177	ordered_Spar_7	359456	359632	-	8	6_polymorphic
iORF_26607	LL2012_002	SpB	1	12	ordered_Spar_7	359475	359486	-	0	5_SpeGroup
iORF_26609	LL2012_002	SpB	0	44	ordered_Spar_7	359496	359539	-	1	5_SpeGroup
iORF_26610	LL2012_002	SpB	1	81	ordered_Spar_7	359496	359576	-	7	5_SpeGroup
iORF_26590	LL2012_002	SpB	0	41	ordered_Spar_7	359536	359576	-	6	5_SpeGroup
iORF_26591	LL2012_002	SpB	0	11	ordered_Spar_7	359538	359548	+	2	4_divergent
iORF_26594	LL2012_002	SpB	0	32	ordered_Spar_7	359545	359576	-	4	5_SpeGroup
iORF_26596	LL2012_002	SpB	1	42	ordered_Spar_7	359550	359591	+	4	4_divergent
iORF_26597	LL2012_002	SpB	0	47	ordered_Spar_7	359550	359596	+	4	5_SpeGroup
iORF_26601	LL2012_002	SpB	1	33	ordered_Spar_7	359600	359632	-	0	6_polymorphic
iORF_26602	LL2012_002	SpB	0	15	ordered_Spar_7	359635	359649	-	0	4_divergent
iORF_26652	LL2012_002	SpB	1	9	ordered_Spar_7	360520	360528	-	0	3_pPar
iORF_26667	LL2012_002	SpB	1	9	ordered_Spar_7	360535	360543	-	0	6_polymorphic
iORF_26674	LL2012_002	SpB	0	12	ordered_Spar_7	360540	360551	-	0	4_divergent
iORF_26687	LL2012_002	SpB	0	45	ordered_Spar_7	360551	360595	-	6	4_divergent
iORF_26622	LL2012_002	SpB	1	39	ordered_Spar_7	360586	360624	-	7	5_SpeGroup
iORF_26625	LL2012_002	SpB	0	33	ordered_Spar_7	360592	360624	-	1	4_divergent
iORF_26629	LL2012_002	SpB	1	18	ordered_Spar_7	360603	360620	-	1	3_pPar
iORF_26638	LL2012_002	SpB	1	18	ordered_Spar_7	360623	360640	+	0	3_pPar
iORF_26758	LL2012_002	SpB	0	33	ordered_Spar_7	362364	362396	+	0	6_polymorphic
iORF_26759	LL2012_002	SpB	1	36	ordered_Spar_7	362364	362399	+	0	6_polymorphic
iORF_26914	LL2012_002	SpB	0	18	ordered_Spar_7	362393	362410	-	0	6_polymorphic
iORF_26929	LL2012_002	SpB	0	82	ordered_Spar_7	362396	362477	+	3	5_SpeGroup
iORF_26932	LL2012_002	SpB	1	216	ordered_Spar_7	362396	362611	+	19	5_SpeGroup
iORF_26934	LL2012_002	SpB	0	410	ordered_Spar_7	362396	362805	+	21	5_SpeGroup
iORF_26963	LL2012_002	SpB	1	27	ordered_Spar_7	362409	362435	+	0	3_pPar
iORF_26720	LL2012_002	SpB	1	51	ordered_Spar_7	362483	362533	-	1	5_SpeGroup
iORF_26729	LL2012_002	SpB	0	39	ordered_Spar_7	362502	362540	-	1	6_polymorphic
iORF_26731	LL2012_002	SpB	0	105	ordered_Spar_7	362507	362611	+	2	5_SpeGroup
iORF_26732	LL2012_002	SpB	1	96	ordered_Spar_7	362511	362606	+	2	5_SpeGroup
iORF_26733	LL2012_002	SpB	0	108	ordered_Spar_7	362511	362618	+	2	5_SpeGroup
iORF_26734	LL2012_002	SpB	1	39	ordered_Spar_7	362515	362553	-	1	4_divergent
iORF_26738	LL2012_002	SpB	0	9	ordered_Spar_7	362525	362533	-	0	4_divergent
iORF_26739	LL2012_002	SpB	0	29	ordered_Spar_7	362525	362553	-	1	7_ancest
iORF_26761	LL2012_002	SpB	1	12	ordered_Spar_7	362570	362581	-	0	3_pPar
iORF_26765	LL2012_002	SpB	0	32	ordered_Spar_7	362580	362611	+	1	5_SpeGroup
iORF_26766	LL2012_002	SpB	0	251	ordered_Spar_7	362580	362830	+	3	5_SpeGroup
iORF_26767	LL2012_002	SpB	0	272	ordered_Spar_7	362580	362851	+	4	7_ancest
iORF_26780	LL2012_002	SpB	1	195	ordered_Spar_7	362611	362805	+	2	5_SpeGroup
iORF_26782	LL2012_002	SpB	1	42	ordered_Spar_7	362615	362656	-	0	3_pPar
iORF_26800	LL2012_002	SpB	1	81	ordered_Spar_7	362657	362737	-	1	5_SpeGroup
iORF_26813	LL2012_002	SpB	1	15	ordered_Spar_7	362672	362686	+	0	3_pPar
iORF_26821	LL2012_002	SpB	1	36	ordered_Spar_7	362683	362718	-	0	4_divergent
iORF_26824	LL2012_002	SpB	0	33	ordered_Spar_7	362688	362720	-	0	5_SpeGroup
iORF_26831	LL2012_002	SpB	1	15	ordered_Spar_7	362694	362708	-	0	4_divergent
iORF_26840	LL2012_002	SpB	0	27	ordered_Spar_7	362711	362737	-	1	5_SpeGroup
iORF_26847	LL2012_002	SpB	1	12	ordered_Spar_7	362730	362741	-	0	3_pPar
iORF_26848	LL2012_002	SpB	1	15	ordered_Spar_7	362734	362748	-	0	3_pPar
iORF_26853	LL2012_002	SpB	1	18	ordered_Spar_7	362738	362755	-	0	3_pPar
iORF_26866	LL2012_002	SpB	1	198	ordered_Spar_7	362764	362961	-	2	4_divergent
iORF_26872	LL2012_002	SpB	1	216	ordered_Spar_7	362774	362989	+	2	5_SpeGroup
iORF_26874	LL2012_002	SpB	0	184	ordered_Spar_7	362778	362961	-	2	7_ancest
iORF_26883	LL2012_002	SpB	1	66	ordered_Spar_7	362805	362870	+	1	4_divergent
iORF_26884	LL2012_002	SpB	0	69	ordered_Spar_7	362805	362873	+	1	5_SpeGroup
iORF_26894	LL2012_002	SpB	1	57	ordered_Spar_7	362821	362877	+	1	5_SpeGroup
iORF_26900	LL2012_002	SpB	0	128	ordered_Spar_7	362834	362961	-	1	5_SpeGroup
iORF_26911	LL2012_002	SpB	0	30	ordered_Spar_7	362848	362877	+	0	5_SpeGroup
iORF_26931	LL2012_002	SpB	0	18	ordered_Spar_7	362880	362897	+	0	5_SpeGroup
iORF_26959	LL2012_002	SpB	0	30	ordered_Spar_7	362960	362989	+	0	5_SpeGroup
iORF_26960	LL2012_002	SpB	1	33	ordered_Spar_7	362968	363000	+	4	4_divergent
iORF_26961	LL2012_002	SpB	0	126	ordered_Spar_7	362968	363093	+	4	5_SpeGroup
iORF_26965	LL2012_002	SpB	0	27	ordered_Spar_7	363018	363044	+	0	5_SpeGroup
iORF_26792	LL2012_002	SpB	0	172	ordered_Spar_7	365522	365693	-	0	5_SpeGroup
iORF_26793	LL2012_002	SpB	1	246	ordered_Spar_7	365522	365767	-	0	5_SpeGroup
iORF_26795	LL2012_002	SpB	1	48	ordered_Spar_7	365530	365577	+	0	3_pPar
iORF_26797	LL2012_002	SpB	0	166	ordered_Spar_7	365602	365767	-	0	7_ancest
iORF_26798	LL2012_002	SpB	0	119	ordered_Spar_7	365649	365767	-	0	5_SpeGroup
iORF_26801	LL2012_002	SpB	1	39	ordered_Spar_7	365705	365743	+	0	4_divergent
iORF_26802	LL2012_002	SpB	0	47	ordered_Spar_7	365705	365751	+	0	5_SpeGroup
iORF_26804	LL2012_002	SpB	0	31	ordered_Spar_7	365737	365767	-	0	5_SpeGroup
iORF_26809	LL2012_002	SpB	0	24	ordered_Spar_7	365781	365804	+	0	5_SpeGroup
iORF_26882	LL2012_002	SpB	1	99	ordered_Spar_7	367151	367249	+	6	3_pPar
iORF_26888	LL2012_002	SpB	1	147	ordered_Spar_7	367224	367370	+	7	3_pPar
iORF_26889	LL2012_002	SpB	1	54	ordered_Spar_7	367232	367285	-	1	3_pPar
iORF_26892	LL2012_002	SpB	1	33	ordered_Spar_7	367299	367331	-	0	4_divergent
iORF_26949	LL2012_002	SpB	0	18	ordered_Spar_7	368426	368443	-	1	4_divergent
iORF_26950	LL2012_002	SpB	1	78	ordered_Spar_7	368427	368504	-	1	5_SpeGroup
iORF_26953	LL2012_002	SpB	1	120	ordered_Spar_7	368470	368589	-	1	3_pPar
iORF_26954	LL2012_002	SpB	1	219	ordered_Spar_7	368474	368692	-	1	3_pPar
iORF_26955	LL2012_002	SpB	1	42	ordered_Spar_7	368503	368544	+	0	3_pPar
iORF_26956	LL2012_002	SpB	1	132	ordered_Spar_7	368554	368685	+	0	1_conserved
iORF_26957	LL2012_002	SpB	1	147	ordered_Spar_7	368561	368707	+	0	6_polymorphic
iORF_26958	LL2012_002	SpB	1	9	ordered_Spar_7	368659	368667	-	0	1_conserved
iORF_26984	LL2012_002	SpB	1	111	ordered_Spar_7	369117	369227	-	1	3_pPar
iORF_27008	LL2012_002	SpB	0	114	ordered_Spar_7	369169	369282	+	0	5_SpeGroup
iORF_27009	LL2012_002	SpB	0	36	ordered_Spar_7	369170	369205	-	0	7_ancest
iORF_27012	LL2012_002	SpB	1	99	ordered_Spar_7	369184	369282	+	0	4_divergent
iORF_26985	LL2012_002	SpB	1	12	ordered_Spar_7	369224	369235	-	0	1_conserved
iORF_26986	LL2012_002	SpB	1	30	ordered_Spar_7	369230	369259	+	0	1_conserved
iORF_26987	LL2012_002	SpB	1	9	ordered_Spar_7	369234	369242	+	0	1_conserved
iORF_26988	LL2012_002	SpB	1	30	ordered_Spar_7	369237	369266	-	0	1_conserved
iORF_26990	LL2012_002	SpB	0	32	ordered_Spar_7	369279	369310	-	1	5_SpeGroup
iORF_26991	LL2012_002	SpB	0	20	ordered_Spar_7	369288	369307	+	1	5_SpeGroup
iORF_26992	LL2012_002	SpB	0	30	ordered_Spar_7	369288	369317	+	1	5_SpeGroup
iORF_26993	LL2012_002	SpB	1	15	ordered_Spar_7	369296	369310	-	1	4_divergent
iORF_26994	LL2012_002	SpB	1	18	ordered_Spar_7	369304	369321	+	0	1_conserved
iORF_26995	LL2012_002	SpB	0	12	ordered_Spar_7	369334	369345	-	0	6_polymorphic
iORF_26996	LL2012_002	SpB	1	63	ordered_Spar_7	369336	369398	+	3	3_pPar
iORF_26999	LL2012_002	SpB	1	72	ordered_Spar_7	369342	369413	-	3	3_pPar
iORF_27003	LL2012_002	SpB	1	12	ordered_Spar_7	369460	369471	+	0	4_divergent
iORF_27020	LL2012_002	SpB	1	9	ordered_Spar_7	370171	370179	+	0	5_SpeGroup
iORF_27021	LL2012_002	SpB	1	15	ordered_Spar_7	370203	370217	+	0	1_conserved
iORF_27025	LL2012_002	SpB	1	30	ordered_Spar_7	370239	370268	+	0	3_pPar
iORF_27029	LL2012_002	SpB	1	66	ordered_Spar_7	370246	370311	+	0	4_divergent
iORF_27031	LL2012_002	SpB	0	90	ordered_Spar_7	370246	370335	+	7	5_SpeGroup
iORF_27014	LL2012_002	SpB	1	12	ordered_Spar_7	370278	370289	+	0	6_polymorphic
iORF_27015	LL2012_002	SpB	0	15	ordered_Spar_7	370278	370292	+	0	6_polymorphic
iORF_27052	LL2012_002	SpB	1	78	ordered_Spar_7	371955	372032	+	0	3_pPar
iORF_27033	LL2012_002	SpB	1	39	ordered_Spar_7	372040	372078	-	0	1_conserved
iORF_27034	LL2012_002	SpB	1	9	ordered_Spar_7	372053	372061	+	0	6_polymorphic
iORF_27035	LL2012_002	SpB	1	9	ordered_Spar_7	372058	372066	+	0	6_polymorphic
iORF_27040	LL2012_002	SpB	1	30	ordered_Spar_7	372160	372189	+	0	3_pPar
iORF_27041	LL2012_002	SpB	1	24	ordered_Spar_7	372163	372186	-	0	3_pPar
iORF_27046	LL2012_002	SpB	0	11	ordered_Spar_7	372204	372214	+	1	5_SpeGroup
iORF_27047	LL2012_002	SpB	1	12	ordered_Spar_7	372204	372215	+	1	4_divergent
iORF_27051	LL2012_002	SpB	1	27	ordered_Spar_7	372254	372280	+	1	3_pPar
iORF_27055	LL2012_002	SpB	1	12	ordered_Spar_7	372280	372291	+	0	6_polymorphic
iORF_27104	LL2012_002	SpB	1	108	ordered_Spar_7	374035	374142	-	1	4_divergent
iORF_27108	LL2012_002	SpB	0	33	ordered_Spar_7	374049	374081	+	1	6_polymorphic
iORF_27113	LL2012_002	SpB	0	84	ordered_Spar_7	374059	374142	-	0	5_SpeGroup
iORF_27121	LL2012_002	SpB	1	66	ordered_Spar_7	374092	374157	+	0	1_conserved
iORF_27063	LL2012_002	SpB	0	75	ordered_Spar_7	374099	374173	-	0	6_polymorphic
iORF_27067	LL2012_002	SpB	1	66	ordered_Spar_7	374105	374170	+	0	3_pPar
iORF_27081	LL2012_002	SpB	1	15	ordered_Spar_7	374159	374173	-	0	6_polymorphic
iORF_27090	LL2012_002	SpB	1	78	ordered_Spar_7	374182	374259	+	9	5_SpeGroup
iORF_27095	LL2012_002	SpB	1	51	ordered_Spar_7	374205	374255	-	9	6_polymorphic
iORF_27096	LL2012_002	SpB	0	92	ordered_Spar_7	374205	374296	-	10	6_polymorphic
iORF_27097	LL2012_002	SpB	0	76	ordered_Spar_7	374221	374296	-	10	6_polymorphic
iORF_27100	LL2012_002	SpB	0	51	ordered_Spar_7	374246	374296	-	1	7_ancest
iORF_27101	LL2012_002	SpB	0	12	ordered_Spar_7	374248	374259	+	0	4_divergent
iORF_27123	LL2012_002	SpB	0	15	ordered_Spar_7	376114	376128	-	0	4_divergent
iORF_27125	LL2012_002	SpB	0	42	ordered_Spar_7	376129	376170	+	0	5_SpeGroup
iORF_27126	LL2012_002	SpB	0	21	ordered_Spar_7	376156	376176	-	0	5_SpeGroup
iORF_27127	LL2012_002	SpB	0	12	ordered_Spar_7	376159	376170	+	0	6_polymorphic
iORF_27130	LL2012_002	SpB	1	33	ordered_Spar_7	376190	376222	+	6	6_polymorphic
iORF_27131	LL2012_002	SpB	0	65	ordered_Spar_7	376207	376271	+	1	5_SpeGroup
iORF_27139	LL2012_002	SpB	1	15	ordered_Spar_7	376315	376329	+	0	3_pPar
iORF_27142	LL2012_002	SpB	1	15	ordered_Spar_7	376394	376408	+	0	5_SpeGroup
iORF_27143	LL2012_002	SpB	0	45	ordered_Spar_7	376394	376438	+	0	5_SpeGroup
iORF_27144	LL2012_002	SpB	0	48	ordered_Spar_7	376394	376441	+	0	5_SpeGroup
iORF_27157	LL2012_002	SpB	1	21	ordered_Spar_7	376602	376622	+	0	4_divergent
iORF_27158	LL2012_002	SpB	1	42	ordered_Spar_7	376611	376652	-	0	1_conserved
iORF_27161	LL2012_002	SpB	1	30	ordered_Spar_7	376639	376668	-	0	1_conserved
iORF_27162	LL2012_002	SpB	1	21	ordered_Spar_7	376643	376663	+	0	3_pPar
iORF_27163	LL2012_002	SpB	0	155	ordered_Spar_7	376649	376803	-	17	5_SpeGroup
iORF_27164	LL2012_002	SpB	1	57	ordered_Spar_7	376653	376709	+	2	3_pPar
iORF_27167	LL2012_002	SpB	1	186	ordered_Spar_7	376658	376843	-	17	6_polymorphic
iORF_27169	LL2012_002	SpB	0	45	ordered_Spar_7	376668	376712	-	2	5_SpeGroup
iORF_27171	LL2012_002	SpB	0	39	ordered_Spar_7	376684	376722	+	1	5_SpeGroup
iORF_27172	LL2012_002	SpB	0	27	ordered_Spar_7	376690	376716	-	1	4_divergent
iORF_27173	LL2012_002	SpB	1	114	ordered_Spar_7	376690	376803	-	16	6_polymorphic
iORF_27174	LL2012_002	SpB	0	154	ordered_Spar_7	376690	376843	-	16	6_polymorphic
iORF_27176	LL2012_002	SpB	1	18	ordered_Spar_7	376695	376712	-	1	4_divergent
iORF_27179	LL2012_002	SpB	1	12	ordered_Spar_7	376711	376722	+	0	4_divergent
iORF_27181	LL2012_002	SpB	0	85	ordered_Spar_7	376719	376803	-	15	7_ancest
iORF_27182	LL2012_002	SpB	0	125	ordered_Spar_7	376719	376843	-	15	5_SpeGroup
iORF_27185	LL2012_002	SpB	0	31	ordered_Spar_7	376738	376768	+	0	6_polymorphic
iORF_27186	LL2012_002	SpB	1	36	ordered_Spar_7	376738	376773	+	0	6_polymorphic
iORF_27187	LL2012_002	SpB	0	58	ordered_Spar_7	376746	376803	-	0	6_polymorphic
iORF_27188	LL2012_002	SpB	1	21	ordered_Spar_7	376748	376768	+	0	6_polymorphic
iORF_27189	LL2012_002	SpB	0	31	ordered_Spar_7	376748	376778	+	0	6_polymorphic
iORF_27200	LL2012_002	SpB	1	60	ordered_Spar_7	376882	376941	-	0	4_divergent
iORF_27201	LL2012_002	SpB	0	12	ordered_Spar_7	376892	376903	-	0	5_SpeGroup
iORF_27202	LL2012_002	SpB	1	15	ordered_Spar_7	376905	376919	-	0	3_pPar
iORF_27282	LL2012_002	SpB	1	129	ordered_Spar_7	381418	381546	-	0	3_pPar
iORF_27283	LL2012_002	SpB	1	33	ordered_Spar_7	381442	381474	+	0	4_divergent
iORF_27284	LL2012_002	SpB	0	15	ordered_Spar_7	381460	381474	+	0	4_divergent
iORF_27285	LL2012_002	SpB	1	45	ordered_Spar_7	381471	381515	+	0	1_conserved
iORF_27292	LL2012_002	SpB	0	98	ordered_Spar_7	381555	381652	-	0	6_polymorphic
iORF_27294	LL2012_002	SpB	1	69	ordered_Spar_7	381574	381642	-	0	6_polymorphic
iORF_27296	LL2012_002	SpB	1	12	ordered_Spar_7	381590	381601	+	0	1_conserved
iORF_27297	LL2012_002	SpB	0	41	ordered_Spar_7	381602	381642	-	0	6_polymorphic
iORF_27298	LL2012_002	SpB	1	51	ordered_Spar_7	381602	381652	-	0	6_polymorphic
iORF_27305	LL2012_002	SpB	1	24	ordered_Spar_7	381649	381672	-	0	1_conserved
iORF_27306	LL2012_002	SpB	1	21	ordered_Spar_7	381669	381689	-	0	3_pPar
iORF_27307	LL2012_002	SpB	0	69	ordered_Spar_7	381719	381787	-	0	5_SpeGroup
iORF_27310	LL2012_002	SpB	1	51	ordered_Spar_7	381828	381878	-	1	4_divergent
iORF_27311	LL2012_002	SpB	1	21	ordered_Spar_7	381836	381856	-	0	4_divergent
iORF_27312	LL2012_002	SpB	0	43	ordered_Spar_7	381836	381878	-	1	5_SpeGroup
iORF_27314	LL2012_002	SpB	0	99	ordered_Spar_7	381853	381951	-	2	6_polymorphic
iORF_27316	LL2012_002	SpB	1	102	ordered_Spar_7	381885	381986	-	1	6_polymorphic
iORF_27317	LL2012_002	SpB	1	21	ordered_Spar_7	381902	381922	-	0	4_divergent
iORF_27318	LL2012_002	SpB	0	50	ordered_Spar_7	381902	381951	-	1	5_SpeGroup
iORF_27319	LL2012_002	SpB	0	12	ordered_Spar_7	381948	381959	-	0	5_SpeGroup
iORF_27320	LL2012_002	SpB	0	39	ordered_Spar_7	381948	381986	-	0	6_polymorphic
iORF_27322	LL2012_002	SpB	0	28	ordered_Spar_7	381959	381986	-	0	5_SpeGroup
iORF_27323	LL2012_002	SpB	1	24	ordered_Spar_7	381985	382008	+	0	5_SpeGroup
iORF_27324	LL2012_002	SpB	0	34	ordered_Spar_7	381985	382018	+	1	5_SpeGroup
iORF_27325	LL2012_002	SpB	0	35	ordered_Spar_7	381985	382019	+	2	4_divergent
iORF_27376	LL2012_002	SpB	1	51	ordered_Spar_7	384236	384286	-	1	5_SpeGroup
iORF_27331	LL2012_002	SpB	1	123	ordered_Spar_7	384348	384470	+	4	5_SpeGroup
iORF_27332	LL2012_002	SpB	0	152	ordered_Spar_7	384348	384499	+	4	7_ancest
iORF_27333	LL2012_002	SpB	0	158	ordered_Spar_7	384348	384505	+	4	5_SpeGroup
iORF_27338	LL2012_002	SpB	0	74	ordered_Spar_7	384385	384458	-	2	4_divergent
iORF_27340	LL2012_002	SpB	0	56	ordered_Spar_7	384390	384445	-	2	5_SpeGroup
iORF_27341	LL2012_002	SpB	1	69	ordered_Spar_7	384390	384458	-	2	4_divergent
iORF_27342	LL2012_002	SpB	1	51	ordered_Spar_7	384395	384445	-	2	4_divergent
iORF_27346	LL2012_002	SpB	1	36	ordered_Spar_7	384442	384477	-	0	3_pPar
iORF_27348	LL2012_002	SpB	0	27	ordered_Spar_7	384444	384470	+	0	5_SpeGroup
iORF_27349	LL2012_002	SpB	1	9	ordered_Spar_7	384457	384465	+	0	3_pPar
iORF_27369	LL2012_002	SpB	1	54	ordered_Spar_7	384919	384972	-	0	4_divergent
iORF_27370	LL2012_002	SpB	0	48	ordered_Spar_7	384925	384972	-	0	5_SpeGroup
iORF_27371	LL2012_002	SpB	1	9	ordered_Spar_7	384930	384938	+	0	3_pPar
iORF_27423	LL2012_002	SpB	0	67	ordered_Spar_7	385770	385836	+	4	6_polymorphic
iORF_27424	LL2012_002	SpB	0	128	ordered_Spar_7	385770	385897	+	4	5_SpeGroup
iORF_27425	LL2012_002	SpB	1	57	ordered_Spar_7	385770	385826	+	4	6_polymorphic
iORF_27427	LL2012_002	SpB	0	47	ordered_Spar_7	385773	385819	-	4	6_polymorphic
iORF_27384	LL2012_002	SpB	1	48	ordered_Spar_7	385841	385888	-	0	4_divergent
iORF_27385	LL2012_002	SpB	0	90	ordered_Spar_7	385841	385930	-	4	5_SpeGroup
iORF_27386	LL2012_002	SpB	0	66	ordered_Spar_7	385854	385919	+	4	6_polymorphic
iORF_27388	LL2012_002	SpB	1	18	ordered_Spar_7	385864	385881	-	0	1_conserved
iORF_27392	LL2012_002	SpB	1	51	ordered_Spar_7	385898	385948	+	4	3_pPar
iORF_27400	LL2012_002	SpB	1	15	ordered_Spar_7	385916	385930	-	0	4_divergent
iORF_27406	LL2012_002	SpB	1	21	ordered_Spar_7	385958	385978	-	0	5_SpeGroup
iORF_27408	LL2012_002	SpB	1	108	ordered_Spar_7	385962	386069	+	2	4_divergent
iORF_27409	LL2012_002	SpB	0	155	ordered_Spar_7	385962	386116	+	3	5_SpeGroup
iORF_27413	LL2012_002	SpB	0	45	ordered_Spar_7	385975	386019	-	0	5_SpeGroup
iORF_27416	LL2012_002	SpB	0	77	ordered_Spar_7	386003	386079	-	2	5_SpeGroup
iORF_27419	LL2012_002	SpB	1	51	ordered_Spar_7	386029	386079	-	2	4_divergent
iORF_27462	LL2012_002	SpB	1	33	ordered_Spar_7	387371	387403	+	0	3_pPar
iORF_27463	LL2012_002	SpB	1	57	ordered_Spar_7	387375	387431	+	4	3_pPar
iORF_27466	LL2012_002	SpB	0	12	ordered_Spar_7	387390	387401	-	0	4_divergent
iORF_27467	LL2012_002	SpB	1	84	ordered_Spar_7	387400	387483	-	5	5_SpeGroup
iORF_27471	LL2012_002	SpB	1	111	ordered_Spar_7	387419	387529	-	5	3_pPar
iORF_27450	LL2012_002	SpB	1	90	ordered_Spar_7	387432	387521	+	1	3_pPar
iORF_27454	LL2012_002	SpB	1	63	ordered_Spar_7	387526	387588	-	0	3_pPar
iORF_27482	LL2012_002	SpB	1	15	ordered_Spar_7	389663	389677	+	0	1_conserved
iORF_27483	LL2012_002	SpB	1	15	ordered_Spar_7	389667	389681	-	1	3_pPar
iORF_27554	LL2012_002	SpB	1	87	ordered_Spar_7	391349	391435	-	0	5_SpeGroup
iORF_27555	LL2012_002	SpB	0	111	ordered_Spar_7	391349	391459	-	1	5_SpeGroup
iORF_27567	LL2012_002	SpB	0	67	ordered_Spar_7	391369	391435	-	0	4_divergent
iORF_27577	LL2012_002	SpB	0	115	ordered_Spar_7	391383	391497	-	1	6_polymorphic
iORF_27579	LL2012_002	SpB	1	24	ordered_Spar_7	391391	391414	+	0	1_conserved
iORF_27585	LL2012_002	SpB	1	9	ordered_Spar_7	391414	391422	+	0	3_pPar
iORF_27587	LL2012_002	SpB	1	45	ordered_Spar_7	391419	391463	+	1	6_polymorphic
iORF_27588	LL2012_002	SpB	0	51	ordered_Spar_7	391419	391469	+	1	6_polymorphic
iORF_27589	LL2012_002	SpB	0	122	ordered_Spar_7	391419	391540	+	1	5_SpeGroup
iORF_27590	LL2012_002	SpB	0	144	ordered_Spar_7	391419	391562	+	1	5_SpeGroup
iORF_27532	LL2012_002	SpB	0	48	ordered_Spar_7	391432	391479	-	1	6_polymorphic
iORF_27533	LL2012_002	SpB	1	66	ordered_Spar_7	391432	391497	-	1	6_polymorphic
iORF_27534	LL2012_002	SpB	1	24	ordered_Spar_7	391436	391459	-	1	4_divergent
iORF_27536	LL2012_002	SpB	0	24	ordered_Spar_7	391456	391479	-	0	5_SpeGroup
iORF_27537	LL2012_002	SpB	0	42	ordered_Spar_7	391456	391497	-	0	5_SpeGroup
iORF_27538	LL2012_002	SpB	1	75	ordered_Spar_7	391466	391540	+	0	6_polymorphic
iORF_27539	LL2012_002	SpB	0	97	ordered_Spar_7	391466	391562	+	0	6_polymorphic
iORF_27923	LL2012_002	SpB	0	39	ordered_Spar_7	393279	393317	-	4	4_divergent
iORF_27632	LL2012_002	SpB	1	72	ordered_Spar_7	393286	393357	-	4	5_SpeGroup
iORF_27764	LL2012_002	SpB	0	53	ordered_Spar_7	393305	393357	-	1	5_SpeGroup
iORF_27793	LL2012_002	SpB	0	9	ordered_Spar_7	393309	393317	-	0	7_ancest
iORF_27798	LL2012_002	SpB	1	30	ordered_Spar_7	393309	393338	-	0	5_SpeGroup
iORF_27614	LL2012_002	SpB	0	75	ordered_Spar_7	393416	393490	-	0	5_SpeGroup
iORF_27640	LL2012_002	SpB	1	72	ordered_Spar_7	393445	393516	-	0	3_pPar
iORF_27657	LL2012_002	SpB	1	84	ordered_Spar_7	393475	393558	+	0	3_pPar
iORF_27675	LL2012_002	SpB	1	84	ordered_Spar_7	393521	393604	-	0	4_divergent
iORF_27677	LL2012_002	SpB	0	42	ordered_Spar_7	393525	393566	+	0	5_SpeGroup
iORF_27694	LL2012_002	SpB	1	45	ordered_Spar_7	393551	393595	+	0	4_divergent
iORF_27696	LL2012_002	SpB	1	12	ordered_Spar_7	393555	393566	+	0	4_divergent
iORF_27699	LL2012_002	SpB	1	42	ordered_Spar_7	393559	393600	+	0	3_pPar
iORF_27721	LL2012_002	SpB	0	21	ordered_Spar_7	393597	393617	+	0	5_SpeGroup
iORF_27758	LL2012_002	SpB	0	27	ordered_Spar_7	393651	393677	+	0	6_polymorphic
iORF_27762	LL2012_002	SpB	1	24	ordered_Spar_7	393654	393677	+	0	6_polymorphic
iORF_27618	LL2012_002	SpB	0	24	ordered_Spar_7	394838	394861	-	0	6_polymorphic
iORF_27619	LL2012_002	SpB	1	174	ordered_Spar_7	394838	395011	+	1	4_divergent
iORF_27621	LL2012_002	SpB	0	132	ordered_Spar_7	394880	395011	+	1	5_SpeGroup
iORF_27622	LL2012_002	SpB	1	159	ordered_Spar_7	394883	395041	-	1	4_divergent
iORF_27623	LL2012_002	SpB	0	203	ordered_Spar_7	394883	395085	-	2	5_SpeGroup
iORF_27624	LL2012_002	SpB	1	72	ordered_Spar_7	394894	394965	-	0	3_pPar
iORF_27627	LL2012_002	SpB	1	30	ordered_Spar_7	394897	394926	+	0	4_divergent
iORF_27628	LL2012_002	SpB	0	105	ordered_Spar_7	394897	395001	+	0	5_SpeGroup
iORF_27633	LL2012_002	SpB	0	80	ordered_Spar_7	394962	395041	-	1	5_SpeGroup
iORF_27636	LL2012_002	SpB	1	147	ordered_Spar_7	394972	395118	-	2	4_divergent
iORF_27637	LL2012_002	SpB	0	58	ordered_Spar_7	395042	395099	+	1	5_SpeGroup
iORF_27639	LL2012_002	SpB	1	90	ordered_Spar_7	395042	395131	+	1	4_divergent
iORF_27641	LL2012_002	SpB	0	37	ordered_Spar_7	395082	395118	-	0	5_SpeGroup
iORF_27644	LL2012_002	SpB	1	18	ordered_Spar_7	395110	395127	+	0	3_pPar
iORF_27646	LL2012_002	SpB	0	15	ordered_Spar_7	395117	395131	+	0	5_SpeGroup
iORF_27647	LL2012_002	SpB	1	21	ordered_Spar_7	395172	395192	+	0	3_pPar
iORF_27893	LL2012_002	SpB	1	54	ordered_Spar_7	398956	399009	+	1	5_SpeGroup
iORF_27900	LL2012_002	SpB	1	9	ordered_Spar_7	399065	399073	-	0	3_pPar
iORF_27902	LL2012_002	SpB	1	24	ordered_Spar_7	399074	399097	-	0	4_divergent
iORF_27903	LL2012_002	SpB	0	67	ordered_Spar_7	399074	399140	-	0	5_SpeGroup
iORF_27904	LL2012_002	SpB	0	63	ordered_Spar_7	399078	399140	-	0	5_SpeGroup
iORF_27905	LL2012_002	SpB	1	45	ordered_Spar_7	399090	399134	-	0	5_SpeGroup
iORF_27906	LL2012_002	SpB	0	51	ordered_Spar_7	399090	399140	-	0	7_ancest
iORF_28103	LL2012_002	SpB	1	30	ordered_Spar_7	399961	399990	-	0	3_pPar
iORF_28113	LL2012_002	SpB	1	69	ordered_Spar_7	399975	400043	-	2	3_pPar
iORF_28135	LL2012_002	SpB	0	72	ordered_Spar_7	400009	400080	+	2	5_SpeGroup
iORF_27946	LL2012_002	SpB	1	60	ordered_Spar_7	400040	400099	-	0	3_pPar
iORF_27988	LL2012_002	SpB	0	21	ordered_Spar_7	400125	400145	+	0	5_SpeGroup
iORF_27999	LL2012_002	SpB	0	53	ordered_Spar_7	402198	402250	-	1	5_SpeGroup
iORF_28000	LL2012_002	SpB	0	89	ordered_Spar_7	402198	402286	-	1	5_SpeGroup
iORF_28003	LL2012_002	SpB	0	9	ordered_Spar_7	402273	402281	+	0	4_divergent
iORF_28004	LL2012_002	SpB	1	18	ordered_Spar_7	402283	402300	-	0	4_divergent
iORF_28005	LL2012_002	SpB	0	19	ordered_Spar_7	402283	402301	-	0	5_SpeGroup
iORF_28007	LL2012_002	SpB	0	42	ordered_Spar_7	402312	402353	-	5	5_SpeGroup
iORF_28009	LL2012_002	SpB	1	42	ordered_Spar_7	402326	402367	-	5	4_divergent
iORF_28011	LL2012_002	SpB	0	18	ordered_Spar_7	402350	402367	-	0	5_SpeGroup
iORF_28012	LL2012_002	SpB	1	75	ordered_Spar_7	402352	402426	-	0	4_divergent
iORF_28013	LL2012_002	SpB	1	48	ordered_Spar_7	402366	402413	+	0	3_pPar
iORF_28014	LL2012_002	SpB	1	45	ordered_Spar_7	402373	402417	+	0	6_polymorphic
iORF_28015	LL2012_002	SpB	0	36	ordered_Spar_7	402382	402417	+	0	6_polymorphic
iORF_28084	LL2012_002	SpB	1	24	ordered_Spar_7	403920	403943	-	0	1_conserved
iORF_28086	LL2012_002	SpB	0	144	ordered_Spar_7	403965	404108	-	4	4_divergent
iORF_28087	LL2012_002	SpB	0	87	ordered_Spar_7	403979	404065	+	3	5_SpeGroup
iORF_28089	LL2012_002	SpB	1	117	ordered_Spar_7	403992	404108	-	1	5_SpeGroup
iORF_28093	LL2012_002	SpB	1	54	ordered_Spar_7	404043	404096	+	1	3_pPar
iORF_28097	LL2012_002	SpB	1	90	ordered_Spar_7	404053	404142	+	1	3_pPar
iORF_28099	LL2012_002	SpB	1	9	ordered_Spar_7	404102	404110	+	0	3_pPar
iORF_28160	LL2012_002	SpB	1	30	ordered_Spar_7	404728	404757	+	0	3_pPar
iORF_28165	LL2012_002	SpB	0	76	ordered_Spar_7	404732	404807	+	0	6_polymorphic
iORF_28166	LL2012_002	SpB	1	126	ordered_Spar_7	404732	404857	+	0	6_polymorphic
iORF_28182	LL2012_002	SpB	0	204	ordered_Spar_7	404766	404969	-	1	6_polymorphic
iORF_28184	LL2012_002	SpB	0	34	ordered_Spar_7	404774	404807	-	0	5_SpeGroup
iORF_28186	LL2012_002	SpB	1	21	ordered_Spar_7	404774	404794	-	0	4_divergent
iORF_28146	LL2012_002	SpB	1	81	ordered_Spar_7	404804	404884	-	0	4_divergent
iORF_28147	LL2012_002	SpB	1	12	ordered_Spar_7	404827	404838	-	0	6_polymorphic
iORF_28148	LL2012_002	SpB	0	58	ordered_Spar_7	404827	404884	-	0	5_SpeGroup
iORF_28152	LL2012_002	SpB	1	24	ordered_Spar_7	404866	404889	-	0	1_conserved
iORF_28153	LL2012_002	SpB	1	57	ordered_Spar_7	404872	404928	+	0	3_pPar
iORF_28154	LL2012_002	SpB	1	12	ordered_Spar_7	404915	404926	-	0	3_pPar
iORF_28156	LL2012_002	SpB	1	30	ordered_Spar_7	404920	404949	-	1	3_pPar
iORF_28159	LL2012_002	SpB	1	9	ordered_Spar_7	404948	404956	+	0	3_pPar
iORF_28162	LL2012_002	SpB	1	81	ordered_Spar_7	404953	405033	+	2	4_divergent
iORF_28164	LL2012_002	SpB	0	54	ordered_Spar_7	404974	405027	-	2	5_SpeGroup
iORF_28168	LL2012_002	SpB	1	15	ordered_Spar_7	405015	405029	-	0	5_SpeGroup
iORF_28271	LL2012_002	SpB	1	45	ordered_Spar_7	407843	407887	+	1	4_divergent
iORF_28273	LL2012_002	SpB	0	17	ordered_Spar_7	407843	407859	+	1	5_SpeGroup
iORF_28275	LL2012_002	SpB	1	9	ordered_Spar_7	407851	407859	+	1	4_divergent
iORF_28276	LL2012_002	SpB	0	26	ordered_Spar_7	407851	407876	+	1	5_SpeGroup
iORF_28283	LL2012_002	SpB	0	130	ordered_Spar_7	407868	407997	-	14	5_SpeGroup
iORF_28288	LL2012_002	SpB	0	18	ordered_Spar_7	407870	407887	+	0	5_SpeGroup
iORF_28218	LL2012_002	SpB	1	90	ordered_Spar_7	407884	407973	-	13	4_divergent
iORF_28219	LL2012_002	SpB	0	114	ordered_Spar_7	407884	407997	-	14	7_ancest
iORF_28225	LL2012_002	SpB	1	21	ordered_Spar_7	407924	407944	+	0	4_divergent
iORF_28227	LL2012_002	SpB	1	39	ordered_Spar_7	407945	407983	-	0	4_divergent
iORF_28233	LL2012_002	SpB	1	18	ordered_Spar_7	407980	407997	-	1	6_polymorphic
iORF_28237	LL2012_002	SpB	1	9	ordered_Spar_7	407994	408002	-	0	6_polymorphic
iORF_28243	LL2012_002	SpB	0	84	ordered_Spar_7	408035	408118	+	0	4_divergent
iORF_28244	LL2012_002	SpB	0	94	ordered_Spar_7	408035	408128	+	1	5_SpeGroup
iORF_28245	LL2012_002	SpB	1	189	ordered_Spar_7	408035	408223	+	3	5_SpeGroup
iORF_28246	LL2012_002	SpB	0	15	ordered_Spar_7	408042	408056	+	0	5_SpeGroup
iORF_28247	LL2012_002	SpB	1	33	ordered_Spar_7	408042	408074	+	0	4_divergent
iORF_28251	LL2012_002	SpB	1	108	ordered_Spar_7	408087	408194	-	3	5_SpeGroup
iORF_28252	LL2012_002	SpB	0	153	ordered_Spar_7	408087	408239	-	3	5_SpeGroup
iORF_28256	LL2012_002	SpB	1	48	ordered_Spar_7	408115	408162	+	1	5_SpeGroup
iORF_28257	LL2012_002	SpB	0	75	ordered_Spar_7	408115	408189	+	3	5_SpeGroup
iORF_28258	LL2012_002	SpB	0	109	ordered_Spar_7	408115	408223	+	3	7_ancest
iORF_28261	LL2012_002	SpB	0	105	ordered_Spar_7	408135	408239	-	2	4_divergent
iORF_28264	LL2012_002	SpB	0	88	ordered_Spar_7	408152	408239	-	2	7_ancest
iORF_28268	LL2012_002	SpB	1	27	ordered_Spar_7	408213	408239	-	0	5_SpeGroup
iORF_28269	LL2012_002	SpB	1	15	ordered_Spar_7	408238	408252	+	0	1_conserved
iORF_28274	LL2012_002	SpB	1	69	ordered_Spar_7	408395	408463	+	0	3_pPar
iORF_28277	LL2012_002	SpB	1	18	ordered_Spar_7	408419	408436	-	0	1_conserved
iORF_28278	LL2012_002	SpB	1	48	ordered_Spar_7	408482	408529	-	0	3_pPar
iORF_28279	LL2012_002	SpB	0	12	ordered_Spar_7	408514	408525	-	0	6_polymorphic
iORF_28280	LL2012_002	SpB	0	63	ordered_Spar_7	408528	408590	+	0	5_SpeGroup
iORF_28281	LL2012_002	SpB	1	39	ordered_Spar_7	408552	408590	+	0	4_divergent
iORF_28286	LL2012_002	SpB	1	78	ordered_Spar_7	408597	408674	+	0	1_conserved
iORF_28289	LL2012_002	SpB	1	30	ordered_Spar_7	408622	408651	-	0	1_conserved
iORF_28297	LL2012_002	SpB	0	51	ordered_Spar_7	408727	408777	-	0	5_SpeGroup
iORF_28298	LL2012_002	SpB	0	36	ordered_Spar_7	408729	408764	+	0	5_SpeGroup
iORF_28299	LL2012_002	SpB	1	21	ordered_Spar_7	408732	408752	-	0	1_conserved
iORF_28220	LL2012_002	SpB	1	27	ordered_Spar_7	408774	408800	-	0	3_pPar
iORF_28327	LL2012_002	SpB	1	12	ordered_Spar_7	410347	410358	-	0	6_polymorphic
iORF_28326	LL2012_002	SpB	0	9	ordered_Spar_7	410699	410707	+	0	5_SpeGroup
iORF_28331	LL2012_002	SpB	1	12	ordered_Spar_7	410760	410771	+	0	1_conserved
iORF_28333	LL2012_002	SpB	1	12	ordered_Spar_7	410784	410795	-	0	1_conserved
iORF_28334	LL2012_002	SpB	1	21	ordered_Spar_7	410786	410806	+	0	3_pPar
iORF_28338	LL2012_002	SpB	1	12	ordered_Spar_7	410837	410848	+	0	3_pPar
iORF_28343	LL2012_002	SpB	1	9	ordered_Spar_7	410919	410927	-	0	4_divergent
iORF_28344	LL2012_002	SpB	0	76	ordered_Spar_7	410919	410994	-	0	5_SpeGroup
iORF_28346	LL2012_002	SpB	0	9	ordered_Spar_7	410963	410971	-	0	5_SpeGroup
iORF_28347	LL2012_002	SpB	1	30	ordered_Spar_7	410968	410997	-	0	5_SpeGroup
iORF_28348	LL2012_002	SpB	1	15	ordered_Spar_7	410970	410984	+	0	1_conserved
iORF_28349	LL2012_002	SpB	1	27	ordered_Spar_7	410981	411007	-	0	4_divergent
iORF_28365	LL2012_002	SpB	0	119	ordered_Spar_7	414774	414892	+	5	4_divergent
iORF_28366	LL2012_002	SpB	1	135	ordered_Spar_7	414774	414908	+	5	5_SpeGroup
iORF_28367	LL2012_002	SpB	1	30	ordered_Spar_7	414780	414809	-	2	3_pPar
iORF_28369	LL2012_002	SpB	1	57	ordered_Spar_7	414812	414868	-	2	4_divergent
iORF_28371	LL2012_002	SpB	0	44	ordered_Spar_7	414825	414868	-	2	5_SpeGroup
iORF_28355	LL2012_002	SpB	0	21	ordered_Spar_7	414905	414925	+	0	4_divergent
iORF_28356	LL2012_002	SpB	1	42	ordered_Spar_7	414905	414946	+	0	6_polymorphic
iORF_28357	LL2012_002	SpB	0	82	ordered_Spar_7	414905	414986	+	2	6_polymorphic
iORF_28358	LL2012_002	SpB	0	25	ordered_Spar_7	414922	414946	+	0	6_polymorphic
iORF_28359	LL2012_002	SpB	1	51	ordered_Spar_7	414922	414972	+	2	6_polymorphic
iORF_28360	LL2012_002	SpB	0	65	ordered_Spar_7	414922	414986	+	2	6_polymorphic
iORF_28361	LL2012_002	SpB	0	18	ordered_Spar_7	414929	414946	+	0	4_divergent
iORF_28362	LL2012_002	SpB	1	9	ordered_Spar_7	414943	414951	-	0	1_conserved
iORF_28363	LL2012_002	SpB	1	9	ordered_Spar_7	414950	414958	+	0	1_conserved
iORF_28395	LL2012_002	SpB	1	81	ordered_Spar_7	417750	417830	+	0	5_SpeGroup
iORF_28394	LL2012_002	SpB	0	15	ordered_Spar_7	417816	417830	+	0	4_divergent
iORF_28372	LL2012_002	SpB	0	207	ordered_Spar_7	417980	418186	-	20	6_polymorphic
iORF_28373	LL2012_002	SpB	0	200	ordered_Spar_7	417987	418186	-	20	6_polymorphic
iORF_28374	LL2012_002	SpB	0	190	ordered_Spar_7	417997	418186	-	20	6_polymorphic
iORF_28376	LL2012_002	SpB	0	95	ordered_Spar_7	418034	418128	+	13	7_ancest
iORF_28377	LL2012_002	SpB	1	108	ordered_Spar_7	418034	418141	+	13	5_SpeGroup
iORF_28378	LL2012_002	SpB	0	112	ordered_Spar_7	418034	418145	+	13	5_SpeGroup
iORF_28379	LL2012_002	SpB	0	78	ordered_Spar_7	418040	418117	-	7	6_polymorphic
iORF_28380	LL2012_002	SpB	0	147	ordered_Spar_7	418040	418186	-	9	5_SpeGroup
iORF_28382	LL2012_002	SpB	0	79	ordered_Spar_7	418067	418145	+	8	5_SpeGroup
iORF_28383	LL2012_002	SpB	0	88	ordered_Spar_7	418099	418186	-	3	7_ancest
iORF_28384	LL2012_002	SpB	0	73	ordered_Spar_7	418114	418186	-	2	5_SpeGroup
iORF_28385	LL2012_002	SpB	0	35	ordered_Spar_7	418145	418179	+	1	6_polymorphic
iORF_28386	LL2012_002	SpB	1	51	ordered_Spar_7	418145	418195	+	1	6_polymorphic
iORF_28387	LL2012_002	SpB	0	29	ordered_Spar_7	418148	418176	-	1	6_polymorphic
iORF_28388	LL2012_002	SpB	1	39	ordered_Spar_7	418148	418186	-	1	6_polymorphic
iORF_28391	LL2012_002	SpB	0	41	ordered_Spar_7	418155	418195	+	1	6_polymorphic
iORF_28406	LL2012_002	SpB	1	27	ordered_Spar_7	419498	419524	-	0	6_polymorphic
iORF_28407	LL2012_002	SpB	1	75	ordered_Spar_7	419515	419589	-	3	4_divergent
iORF_28401	LL2012_002	SpB	1	15	ordered_Spar_7	419593	419607	+	1	3_pPar
iORF_28576	LL2012_002	SpB	0	107	ordered_Spar_7	422383	422489	+	11	7_ancest
iORF_28577	LL2012_002	SpB	0	276	ordered_Spar_7	422383	422658	+	23	5_SpeGroup
iORF_28582	LL2012_002	SpB	0	114	ordered_Spar_7	422476	422589	-	0	5_SpeGroup
iORF_28584	LL2012_002	SpB	1	9	ordered_Spar_7	422490	422498	-	0	4_divergent
iORF_28587	LL2012_002	SpB	1	36	ordered_Spar_7	422532	422567	+	0	3_pPar
iORF_28588	LL2012_002	SpB	0	57	ordered_Spar_7	422549	422605	+	0	5_SpeGroup
iORF_28598	LL2012_002	SpB	1	114	ordered_Spar_7	422664	422777	-	15	3_pPar
iORF_28599	LL2012_002	SpB	1	9	ordered_Spar_7	422710	422718	-	0	3_pPar
iORF_28601	LL2012_002	SpB	1	84	ordered_Spar_7	422725	422808	-	13	3_pPar
iORF_28603	LL2012_002	SpB	0	40	ordered_Spar_7	422807	422846	+	1	5_SpeGroup
iORF_28607	LL2012_002	SpB	1	33	ordered_Spar_7	422889	422921	+	0	4_divergent
iORF_28608	LL2012_002	SpB	0	70	ordered_Spar_7	422889	422958	+	0	5_SpeGroup
iORF_28615	LL2012_002	SpB	1	12	ordered_Spar_7	423163	423174	-	0	1_conserved
iORF_28616	LL2012_002	SpB	1	102	ordered_Spar_7	423255	423356	-	4	4_divergent
iORF_28624	LL2012_002	SpB	0	45	ordered_Spar_7	423442	423486	+	2	5_SpeGroup
iORF_28627	LL2012_002	SpB	1	33	ordered_Spar_7	423476	423508	-	0	5_SpeGroup
iORF_28628	LL2012_002	SpB	0	117	ordered_Spar_7	423476	423592	-	0	5_SpeGroup
iORF_28630	LL2012_002	SpB	1	48	ordered_Spar_7	423545	423592	-	0	5_SpeGroup
iORF_28631	LL2012_002	SpB	1	24	ordered_Spar_7	423550	423573	-	0	4_divergent
iORF_28632	LL2012_002	SpB	0	31	ordered_Spar_7	423550	423580	-	0	5_SpeGroup
iORF_28637	LL2012_002	SpB	1	12	ordered_Spar_7	425240	425251	-	0	4_divergent
iORF_28650	LL2012_002	SpB	0	38	ordered_Spar_7	425250	425287	+	3	5_SpeGroup
iORF_28677	LL2012_002	SpB	1	12	ordered_Spar_7	425290	425301	-	0	6_polymorphic
iORF_28679	LL2012_002	SpB	1	120	ordered_Spar_7	425292	425411	+	4	6_polymorphic
iORF_28683	LL2012_002	SpB	0	87	ordered_Spar_7	425325	425411	+	4	6_polymorphic
iORF_28638	LL2012_002	SpB	1	33	ordered_Spar_7	425329	425361	-	4	3_pPar
iORF_28640	LL2012_002	SpB	1	54	ordered_Spar_7	425337	425390	-	3	4_divergent
iORF_28641	LL2012_002	SpB	0	36	ordered_Spar_7	425355	425390	-	3	5_SpeGroup
iORF_28642	LL2012_002	SpB	1	48	ordered_Spar_7	425360	425407	+	0	3_pPar
iORF_28644	LL2012_002	SpB	1	18	ordered_Spar_7	425383	425400	+	0	1_conserved
iORF_28645	LL2012_002	SpB	1	15	ordered_Spar_7	425404	425418	+	0	3_pPar
iORF_28647	LL2012_002	SpB	1	39	ordered_Spar_7	425411	425449	+	0	5_SpeGroup
iORF_28648	LL2012_002	SpB	0	72	ordered_Spar_7	425411	425482	+	0	4_divergent
iORF_28649	LL2012_002	SpB	0	128	ordered_Spar_7	425427	425554	-	1	5_SpeGroup
iORF_28651	LL2012_002	SpB	0	27	ordered_Spar_7	425445	425471	+	0	5_SpeGroup
iORF_28652	LL2012_002	SpB	1	9	ordered_Spar_7	425446	425454	+	0	5_SpeGroup
iORF_28653	LL2012_002	SpB	1	69	ordered_Spar_7	425486	425554	-	1	5_SpeGroup
iORF_28654	LL2012_002	SpB	0	123	ordered_Spar_7	425497	425619	-	4	5_SpeGroup
iORF_28655	LL2012_002	SpB	0	123	ordered_Spar_7	425497	425619	-	5	7_ancest
iORF_28657	LL2012_002	SpB	0	42	ordered_Spar_7	425513	425554	-	1	5_SpeGroup
iORF_28658	LL2012_002	SpB	0	90	ordered_Spar_7	425530	425619	-	0	6_polymorphic
iORF_28659	LL2012_002	SpB	0	90	ordered_Spar_7	425530	425619	-	1	6_polymorphic
iORF_28660	LL2012_002	SpB	0	90	ordered_Spar_7	425530	425619	-	2	6_polymorphic
iORF_28661	LL2012_002	SpB	0	90	ordered_Spar_7	425530	425619	-	3	6_polymorphic
iORF_28662	LL2012_002	SpB	1	90	ordered_Spar_7	425530	425619	-	4	6_polymorphic
iORF_28663	LL2012_002	SpB	0	78	ordered_Spar_7	425542	425619	-	3	6_polymorphic
iORF_28664	LL2012_002	SpB	0	78	ordered_Spar_7	425542	425619	-	4	7_ancest
iORF_28665	LL2012_002	SpB	0	27	ordered_Spar_7	425556	425582	-	0	6_polymorphic
iORF_28666	LL2012_002	SpB	0	51	ordered_Spar_7	425556	425606	-	0	6_polymorphic
iORF_28667	LL2012_002	SpB	1	24	ordered_Spar_7	425559	425582	-	0	5_SpeGroup
iORF_28668	LL2012_002	SpB	1	27	ordered_Spar_7	425561	425587	+	0	5_SpeGroup
iORF_28669	LL2012_002	SpB	0	12	ordered_Spar_7	425571	425582	-	0	5_SpeGroup
iORF_28671	LL2012_002	SpB	0	15	ordered_Spar_7	425573	425587	+	0	5_SpeGroup
iORF_28673	LL2012_002	SpB	0	15	ordered_Spar_7	425592	425606	-	0	6_polymorphic
iORF_28674	LL2012_002	SpB	1	54	ordered_Spar_7	425594	425647	+	4	6_polymorphic
iORF_28675	LL2012_002	SpB	0	15	ordered_Spar_7	425603	425617	-	0	5_SpeGroup
iORF_28701	LL2012_002	SpB	1	21	ordered_Spar_7	426576	426596	+	0	3_pPar
iORF_28708	LL2012_002	SpB	1	30	ordered_Spar_7	426583	426612	+	0	4_divergent
iORF_28710	LL2012_002	SpB	1	39	ordered_Spar_7	426596	426634	+	0	6_polymorphic
iORF_28684	LL2012_002	SpB	0	121	ordered_Spar_7	426689	426809	-	1	6_polymorphic
iORF_28686	LL2012_002	SpB	1	93	ordered_Spar_7	426717	426809	-	1	6_polymorphic
iORF_28687	LL2012_002	SpB	0	13	ordered_Spar_7	426719	426731	+	0	6_polymorphic
iORF_28688	LL2012_002	SpB	1	45	ordered_Spar_7	426719	426763	+	0	6_polymorphic
iORF_28689	LL2012_002	SpB	0	69	ordered_Spar_7	426766	426834	-	2	4_divergent
iORF_28690	LL2012_002	SpB	0	15	ordered_Spar_7	426768	426782	+	1	5_SpeGroup
iORF_28692	LL2012_002	SpB	1	36	ordered_Spar_7	426787	426822	+	0	3_pPar
iORF_28694	LL2012_002	SpB	1	21	ordered_Spar_7	426814	426834	-	1	5_SpeGroup
iORF_28698	LL2012_002	SpB	0	54	ordered_Spar_7	426868	426921	+	0	6_polymorphic
iORF_28699	LL2012_002	SpB	1	48	ordered_Spar_7	426874	426921	+	0	6_polymorphic
iORF_28702	LL2012_002	SpB	0	99	ordered_Spar_7	426888	426986	-	1	5_SpeGroup
iORF_28704	LL2012_002	SpB	0	56	ordered_Spar_7	426921	426976	+	1	5_SpeGroup
iORF_28706	LL2012_002	SpB	1	54	ordered_Spar_7	426933	426986	-	0	4_divergent
iORF_28709	LL2012_002	SpB	0	27	ordered_Spar_7	426960	426986	-	0	5_SpeGroup
iORF_28746	LL2012_002	SpB	0	117	ordered_Spar_7	428797	428913	+	12	5_SpeGroup
iORF_28753	LL2012_002	SpB	1	111	ordered_Spar_7	428803	428913	+	12	4_divergent
iORF_28752	LL2012_002	SpB	1	30	ordered_Spar_7	428823	428852	-	0	3_pPar
iORF_28748	LL2012_002	SpB	1	21	ordered_Spar_7	428969	428989	-	0	4_divergent
iORF_28749	LL2012_002	SpB	0	24	ordered_Spar_7	428969	428992	-	0	5_SpeGroup
iORF_28751	LL2012_002	SpB	1	21	ordered_Spar_7	429001	429021	-	0	3_pPar
iORF_28763	LL2012_002	SpB	1	42	ordered_Spar_7	434588	434629	-	2	3_pPar
iORF_28772	LL2012_002	SpB	0	18	ordered_Spar_7	434605	434622	-	0	5_SpeGroup
iORF_28773	LL2012_002	SpB	1	45	ordered_Spar_7	434605	434649	-	5	5_SpeGroup
iORF_28780	LL2012_002	SpB	1	51	ordered_Spar_7	434637	434687	+	5	3_pPar
iORF_28785	LL2012_002	SpB	1	27	ordered_Spar_7	434648	434674	+	3	3_pPar
iORF_28787	LL2012_002	SpB	0	39	ordered_Spar_7	434652	434690	-	3	5_SpeGroup
iORF_28760	LL2012_002	SpB	1	12	ordered_Spar_7	434695	434706	-	0	3_pPar
iORF_28768	LL2012_002	SpB	1	27	ordered_Spar_7	434791	434817	+	0	3_pPar
iORF_28816	LL2012_002	SpB	1	90	ordered_Spar_7	436366	436455	+	3	5_SpeGroup
iORF_28818	LL2012_002	SpB	0	18	ordered_Spar_7	436366	436383	+	2	4_divergent
iORF_28822	LL2012_002	SpB	0	86	ordered_Spar_7	436387	436472	+	1	5_SpeGroup
iORF_28791	LL2012_002	SpB	0	21	ordered_Spar_7	436435	436455	+	0	4_divergent
iORF_28794	LL2012_002	SpB	1	9	ordered_Spar_7	436600	436608	+	0	4_divergent
iORF_28799	LL2012_002	SpB	1	15	ordered_Spar_7	436663	436677	-	0	3_pPar
iORF_28812	LL2012_002	SpB	0	26	ordered_Spar_7	436751	436776	-	3	5_SpeGroup
iORF_28813	LL2012_002	SpB	1	18	ordered_Spar_7	436759	436776	-	3	5_SpeGroup
iORF_28828	LL2012_002	SpB	1	33	ordered_Spar_7	437444	437476	+	0	6_polymorphic
iORF_28885	LL2012_002	SpB	0	33	ordered_Spar_7	437496	437528	-	0	4_divergent
iORF_28837	LL2012_002	SpB	1	9	ordered_Spar_7	437614	437622	-	0	4_divergent
iORF_28841	LL2012_002	SpB	1	24	ordered_Spar_7	437622	437645	-	0	6_polymorphic
iORF_28842	LL2012_002	SpB	0	74	ordered_Spar_7	437622	437695	-	1	4_divergent
iORF_28843	LL2012_002	SpB	0	105	ordered_Spar_7	437622	437726	-	1	6_polymorphic
iORF_28846	LL2012_002	SpB	0	37	ordered_Spar_7	437646	437682	+	0	5_SpeGroup
iORF_28854	LL2012_002	SpB	0	36	ordered_Spar_7	437789	437824	+	1	6_polymorphic
iORF_28855	LL2012_002	SpB	1	12	ordered_Spar_7	437802	437813	+	0	6_polymorphic
iORF_28858	LL2012_002	SpB	0	9	ordered_Spar_7	437843	437851	+	0	5_SpeGroup
iORF_28859	LL2012_002	SpB	1	24	ordered_Spar_7	437843	437866	+	1	5_SpeGroup
iORF_28860	LL2012_002	SpB	0	32	ordered_Spar_7	437843	437874	+	1	5_SpeGroup
iORF_28874	LL2012_002	SpB	0	82	ordered_Spar_7	437919	438000	-	1	6_polymorphic
iORF_28875	LL2012_002	SpB	0	12	ordered_Spar_7	437928	437939	+	0	4_divergent
iORF_28876	LL2012_002	SpB	1	9	ordered_Spar_7	437948	437956	-	1	6_polymorphic
iORF_28878	LL2012_002	SpB	0	53	ordered_Spar_7	437948	438000	-	1	6_polymorphic
iORF_28882	LL2012_002	SpB	1	36	ordered_Spar_7	438013	438048	-	1	3_pPar
iORF_28934	LL2012_002	SpB	0	28	ordered_Spar_7	442516	442543	+	0	5_SpeGroup
iORF_28937	LL2012_002	SpB	1	51	ordered_Spar_7	442516	442566	+	0	4_divergent
iORF_29075	LL2012_002	SpB	0	183	ordered_Spar_7	443022	443204	+	2	5_SpeGroup
iORF_29084	LL2012_002	SpB	1	69	ordered_Spar_7	443136	443204	+	0	4_divergent
iORF_29094	LL2012_002	SpB	1	12	ordered_Spar_7	443250	443261	-	0	3_pPar
iORF_29097	LL2012_002	SpB	1	18	ordered_Spar_7	443372	443389	-	0	4_divergent
iORF_29098	LL2012_002	SpB	0	126	ordered_Spar_7	443375	443500	+	2	6_polymorphic
iORF_29099	LL2012_002	SpB	0	15	ordered_Spar_7	443375	443389	-	0	5_SpeGroup
iORF_28899	LL2012_002	SpB	0	156	ordered_Spar_7	443539	443694	-	2	5_SpeGroup
iORF_28900	LL2012_002	SpB	0	95	ordered_Spar_7	443565	443659	+	0	5_SpeGroup
iORF_28901	LL2012_002	SpB	1	117	ordered_Spar_7	443565	443681	+	2	5_SpeGroup
iORF_28902	LL2012_002	SpB	0	142	ordered_Spar_7	443565	443706	+	2	5_SpeGroup
iORF_28906	LL2012_002	SpB	0	31	ordered_Spar_7	443629	443659	+	0	5_SpeGroup
iORF_28907	LL2012_002	SpB	0	78	ordered_Spar_7	443629	443706	+	2	5_SpeGroup
iORF_28909	LL2012_002	SpB	0	28	ordered_Spar_7	443659	443686	+	2	5_SpeGroup
iORF_28912	LL2012_002	SpB	1	24	ordered_Spar_7	443671	443694	-	0	5_SpeGroup
iORF_28913	LL2012_002	SpB	1	21	ordered_Spar_7	443686	443706	+	0	5_SpeGroup
iORF_28915	LL2012_002	SpB	0	84	ordered_Spar_7	443699	443782	-	2	6_polymorphic
iORF_28917	LL2012_002	SpB	0	51	ordered_Spar_7	443710	443760	-	2	5_SpeGroup
iORF_28919	LL2012_002	SpB	0	12	ordered_Spar_7	443712	443723	+	0	5_SpeGroup
iORF_28920	LL2012_002	SpB	1	51	ordered_Spar_7	443712	443762	+	0	4_divergent
iORF_28923	LL2012_002	SpB	1	15	ordered_Spar_7	443746	443760	-	0	4_divergent
iORF_29005	LL2012_002	SpB	1	30	ordered_Spar_7	444688	444717	+	6	5_SpeGroup
iORF_29007	LL2012_002	SpB	0	77	ordered_Spar_7	444688	444764	+	15	7_ancest
iORF_29008	LL2012_002	SpB	1	15	ordered_Spar_7	444714	444728	-	2	3_pPar
iORF_29012	LL2012_002	SpB	0	165	ordered_Spar_7	444737	444901	+	14	5_SpeGroup
iORF_29014	LL2012_002	SpB	1	126	ordered_Spar_7	444776	444901	+	5	5_SpeGroup
iORF_29016	LL2012_002	SpB	0	56	ordered_Spar_7	444815	444870	-	2	5_SpeGroup
iORF_29019	LL2012_002	SpB	0	27	ordered_Spar_7	444822	444848	+	1	5_SpeGroup
iORF_29020	LL2012_002	SpB	1	33	ordered_Spar_7	444832	444864	-	2	5_SpeGroup
iORF_29022	LL2012_002	SpB	0	57	ordered_Spar_7	444845	444901	+	1	5_SpeGroup
iORF_29024	LL2012_002	SpB	1	69	ordered_Spar_7	444898	444966	-	1	5_SpeGroup
iORF_29025	LL2012_002	SpB	0	26	ordered_Spar_7	444902	444927	-	1	5_SpeGroup
iORF_29026	LL2012_002	SpB	0	65	ordered_Spar_7	444902	444966	-	1	7_ancest
iORF_29027	LL2012_002	SpB	0	197	ordered_Spar_7	444902	445098	-	2	5_SpeGroup
iORF_29030	LL2012_002	SpB	0	31	ordered_Spar_7	444939	444969	-	1	5_SpeGroup
iORF_29032	LL2012_002	SpB	0	43	ordered_Spar_7	444994	445036	+	0	5_SpeGroup
iORF_29033	LL2012_002	SpB	1	48	ordered_Spar_7	444994	445041	+	0	5_SpeGroup
iORF_29036	LL2012_002	SpB	1	21	ordered_Spar_7	445007	445027	-	0	4_divergent
iORF_29037	LL2012_002	SpB	1	51	ordered_Spar_7	445026	445076	+	0	4_divergent
iORF_29039	LL2012_002	SpB	0	39	ordered_Spar_7	445038	445076	+	0	5_SpeGroup
iORF_29040	LL2012_002	SpB	0	38	ordered_Spar_7	445054	445091	-	0	5_SpeGroup
iORF_29041	LL2012_002	SpB	1	45	ordered_Spar_7	445054	445098	-	0	4_divergent
iORF_29044	LL2012_002	SpB	1	27	ordered_Spar_7	445065	445091	-	0	6_polymorphic
iORF_29045	LL2012_002	SpB	1	57	ordered_Spar_7	445098	445154	-	2	5_SpeGroup
iORF_29046	LL2012_002	SpB	0	44	ordered_Spar_7	445111	445154	-	2	4_divergent
iORF_29047	LL2012_002	SpB	0	62	ordered_Spar_7	445114	445175	+	8	4_divergent
iORF_29048	LL2012_002	SpB	1	87	ordered_Spar_7	445114	445200	+	8	5_SpeGroup
iORF_29049	LL2012_002	SpB	1	18	ordered_Spar_7	445130	445147	-	1	4_divergent
iORF_29053	LL2012_002	SpB	1	42	ordered_Spar_7	445134	445175	+	7	5_SpeGroup
iORF_29054	LL2012_002	SpB	0	48	ordered_Spar_7	445153	445200	+	6	4_divergent
iORF_29055	LL2012_002	SpB	1	33	ordered_Spar_7	445159	445191	-	2	3_pPar
iORF_29058	LL2012_002	SpB	0	31	ordered_Spar_7	445215	445245	+	0	5_SpeGroup
iORF_29059	LL2012_002	SpB	0	42	ordered_Spar_7	445215	445256	+	0	5_SpeGroup
iORF_29060	LL2012_002	SpB	1	36	ordered_Spar_7	445219	445254	-	0	4_divergent
iORF_29061	LL2012_002	SpB	0	28	ordered_Spar_7	445229	445256	+	0	5_SpeGroup
iORF_29062	LL2012_002	SpB	1	93	ordered_Spar_7	445229	445321	+	4	5_SpeGroup
iORF_29063	LL2012_002	SpB	0	94	ordered_Spar_7	445229	445322	+	4	7_ancest
iORF_29064	LL2012_002	SpB	0	106	ordered_Spar_7	445229	445334	+	4	5_SpeGroup
iORF_29137	LL2012_002	SpB	1	60	ordered_Spar_7	446595	446654	-	8	6_polymorphic
iORF_29139	LL2012_002	SpB	1	24	ordered_Spar_7	446599	446622	+	2	4_divergent
iORF_29140	LL2012_002	SpB	0	58	ordered_Spar_7	446599	446656	+	8	7_ancest
iORF_29141	LL2012_002	SpB	0	9	ordered_Spar_7	446614	446622	+	0	5_SpeGroup
iORF_29143	LL2012_002	SpB	1	63	ordered_Spar_7	446626	446688	-	6	3_pPar
iORF_29148	LL2012_002	SpB	0	27	ordered_Spar_7	446664	446690	+	0	6_polymorphic
iORF_29149	LL2012_002	SpB	0	69	ordered_Spar_7	446664	446732	+	2	5_SpeGroup
iORF_29150	LL2012_002	SpB	1	81	ordered_Spar_7	446664	446744	+	2	6_polymorphic
iORF_29152	LL2012_002	SpB	0	82	ordered_Spar_7	446687	446768	+	2	6_polymorphic
iORF_29153	LL2012_002	SpB	1	87	ordered_Spar_7	446687	446773	+	2	6_polymorphic
iORF_29154	LL2012_002	SpB	0	61	ordered_Spar_7	446713	446773	+	1	6_polymorphic
iORF_29155	LL2012_002	SpB	1	78	ordered_Spar_7	446713	446790	+	1	4_divergent
iORF_29156	LL2012_002	SpB	0	190	ordered_Spar_7	446713	446902	+	1	6_polymorphic
iORF_29161	LL2012_002	SpB	0	133	ordered_Spar_7	446770	446902	+	0	6_polymorphic
iORF_29162	LL2012_002	SpB	0	46	ordered_Spar_7	446787	446832	-	0	4_divergent
iORF_29163	LL2012_002	SpB	1	39	ordered_Spar_7	446794	446832	-	0	5_SpeGroup
iORF_29164	LL2012_002	SpB	0	31	ordered_Spar_7	446798	446828	+	0	4_divergent
iORF_29165	LL2012_002	SpB	1	105	ordered_Spar_7	446798	446902	+	0	5_SpeGroup
iORF_29167	LL2012_002	SpB	0	16	ordered_Spar_7	446808	446823	+	0	5_SpeGroup
iORF_29168	LL2012_002	SpB	1	21	ordered_Spar_7	446808	446828	+	0	5_SpeGroup
iORF_29169	LL2012_002	SpB	0	37	ordered_Spar_7	446808	446844	+	0	5_SpeGroup
iORF_29172	LL2012_002	SpB	0	177	ordered_Spar_7	446831	447007	+	4	5_SpeGroup
iORF_29173	LL2012_002	SpB	1	102	ordered_Spar_7	446856	446957	-	3	4_divergent
iORF_29174	LL2012_002	SpB	0	64	ordered_Spar_7	446872	446935	-	0	5_SpeGroup
iORF_29175	LL2012_002	SpB	0	54	ordered_Spar_7	446882	446935	-	0	7_ancest
iORF_29176	LL2012_002	SpB	0	76	ordered_Spar_7	446882	446957	-	3	5_SpeGroup
iORF_29179	LL2012_002	SpB	1	69	ordered_Spar_7	446952	447020	+	4	4_divergent
iORF_29181	LL2012_002	SpB	1	39	ordered_Spar_7	446957	446995	-	0	6_polymorphic
iORF_29182	LL2012_002	SpB	0	69	ordered_Spar_7	446957	447025	-	1	6_polymorphic
iORF_29183	LL2012_002	SpB	0	44	ordered_Spar_7	446982	447025	-	1	5_SpeGroup
iORF_29184	LL2012_002	SpB	1	30	ordered_Spar_7	446996	447025	-	1	6_polymorphic
iORF_29187	LL2012_002	SpB	0	12	ordered_Spar_7	447009	447020	+	0	5_SpeGroup
iORF_29188	LL2012_002	SpB	1	12	ordered_Spar_7	447017	447028	+	1	5_SpeGroup
iORF_29189	LL2012_002	SpB	0	59	ordered_Spar_7	447017	447075	+	11	7_ancest
iORF_29190	LL2012_002	SpB	0	93	ordered_Spar_7	447017	447109	+	11	5_SpeGroup
iORF_29196	LL2012_002	SpB	0	12	ordered_Spar_7	447076	447087	+	0	6_polymorphic
iORF_29199	LL2012_002	SpB	1	45	ordered_Spar_7	447099	447143	+	0	6_polymorphic
iORF_29200	LL2012_002	SpB	0	72	ordered_Spar_7	447103	447174	+	0	5_SpeGroup
iORF_29109	LL2012_002	SpB	1	51	ordered_Spar_7	447124	447174	+	0	4_divergent
iORF_29110	LL2012_002	SpB	1	66	ordered_Spar_7	447146	447211	-	0	1_conserved
iORF_29111	LL2012_002	SpB	1	30	ordered_Spar_7	447160	447189	-	0	1_conserved
iORF_29253	LL2012_002	SpB	1	81	ordered_Spar_7	448136	448216	-	0	1_conserved
iORF_29254	LL2012_002	SpB	1	81	ordered_Spar_7	448161	448241	-	0	1_conserved
iORF_29258	LL2012_002	SpB	0	128	ordered_Spar_7	448231	448358	+	2	5_SpeGroup
iORF_29259	LL2012_002	SpB	1	132	ordered_Spar_7	448231	448362	+	2	4_divergent
iORF_29262	LL2012_002	SpB	0	50	ordered_Spar_7	448330	448379	-	1	5_SpeGroup
iORF_29330	LL2012_002	SpB	1	30	ordered_Spar_7	449411	449440	+	0	3_pPar
iORF_29331	LL2012_002	SpB	0	18	ordered_Spar_7	449455	449472	-	0	6_polymorphic
iORF_29332	LL2012_002	SpB	1	9	ordered_Spar_7	449464	449472	-	0	6_polymorphic
iORF_29333	LL2012_002	SpB	0	37	ordered_Spar_7	449464	449500	-	1	6_polymorphic
iORF_29295	LL2012_002	SpB	0	32	ordered_Spar_7	449469	449500	-	1	7_ancest
iORF_29296	LL2012_002	SpB	0	121	ordered_Spar_7	449469	449589	-	5	5_SpeGroup
iORF_29299	LL2012_002	SpB	0	117	ordered_Spar_7	449481	449597	+	5	6_polymorphic
iORF_29300	LL2012_002	SpB	0	128	ordered_Spar_7	449481	449608	+	5	5_SpeGroup
iORF_29301	LL2012_002	SpB	0	187	ordered_Spar_7	449481	449667	+	5	6_polymorphic
iORF_29302	LL2012_002	SpB	1	228	ordered_Spar_7	449481	449708	+	5	6_polymorphic
iORF_29303	LL2012_002	SpB	1	99	ordered_Spar_7	449491	449589	-	4	5_SpeGroup
iORF_29305	LL2012_002	SpB	0	210	ordered_Spar_7	449499	449708	+	4	6_polymorphic
iORF_29306	LL2012_002	SpB	0	12	ordered_Spar_7	449508	449519	-	0	4_divergent
iORF_29307	LL2012_002	SpB	1	24	ordered_Spar_7	449508	449531	-	0	5_SpeGroup
iORF_29308	LL2012_002	SpB	1	24	ordered_Spar_7	449510	449533	+	0	5_SpeGroup
iORF_29309	LL2012_002	SpB	0	99	ordered_Spar_7	449510	449608	+	4	7_ancest
iORF_29310	LL2012_002	SpB	0	158	ordered_Spar_7	449510	449667	+	4	5_SpeGroup
iORF_29316	LL2012_002	SpB	1	27	ordered_Spar_7	449605	449631	-	0	4_divergent
iORF_29317	LL2012_002	SpB	0	119	ordered_Spar_7	449605	449723	-	0	5_SpeGroup
iORF_29318	LL2012_002	SpB	1	48	ordered_Spar_7	449620	449667	+	0	6_polymorphic
iORF_29322	LL2012_002	SpB	0	83	ordered_Spar_7	449673	449755	-	0	5_SpeGroup
iORF_29328	LL2012_002	SpB	1	39	ordered_Spar_7	449717	449755	-	0	4_divergent
iORF_29420	LL2012_002	SpB	1	15	ordered_Spar_7	453087	453101	-	0	6_polymorphic
iORF_29421	LL2012_002	SpB	0	41	ordered_Spar_7	453087	453127	-	1	5_SpeGroup
iORF_29422	LL2012_002	SpB	1	30	ordered_Spar_7	453098	453127	-	1	5_SpeGroup
iORF_29425	LL2012_002	SpB	1	42	ordered_Spar_7	453127	453168	-	0	5_SpeGroup
iORF_29426	LL2012_002	SpB	0	54	ordered_Spar_7	453127	453180	-	0	4_divergent
iORF_29431	LL2012_002	SpB	1	18	ordered_Spar_7	453170	453187	-	0	3_pPar
iORF_29432	LL2012_002	SpB	1	18	ordered_Spar_7	453182	453199	+	0	4_divergent
iORF_29434	LL2012_002	SpB	0	104	ordered_Spar_7	453182	453285	+	0	5_SpeGroup
iORF_29435	LL2012_002	SpB	1	45	ordered_Spar_7	453186	453230	+	0	3_pPar
iORF_29437	LL2012_002	SpB	0	234	ordered_Spar_7	453227	453460	-	1	7_ancest
iORF_29439	LL2012_002	SpB	1	27	ordered_Spar_7	453249	453275	-	0	3_pPar
iORF_29440	LL2012_002	SpB	1	213	ordered_Spar_7	453256	453468	-	1	5_SpeGroup
iORF_29441	LL2012_002	SpB	0	136	ordered_Spar_7	453280	453415	-	1	5_SpeGroup
iORF_29442	LL2012_002	SpB	0	181	ordered_Spar_7	453280	453460	-	1	5_SpeGroup
iORF_29443	LL2012_002	SpB	0	12	ordered_Spar_7	453293	453304	-	0	5_SpeGroup
iORF_29446	LL2012_002	SpB	1	168	ordered_Spar_7	453293	453460	-	1	4_divergent
iORF_29448	LL2012_002	SpB	1	57	ordered_Spar_7	453326	453382	+	1	5_SpeGroup
iORF_29449	LL2012_002	SpB	0	61	ordered_Spar_7	453326	453386	+	1	5_SpeGroup
iORF_29451	LL2012_002	SpB	1	42	ordered_Spar_7	453345	453386	+	0	4_divergent
iORF_29454	LL2012_002	SpB	0	18	ordered_Spar_7	453365	453382	+	0	4_divergent
iORF_29457	LL2012_002	SpB	0	70	ordered_Spar_7	453399	453468	-	0	4_divergent
iORF_29459	LL2012_002	SpB	1	9	ordered_Spar_7	453448	453456	+	0	3_pPar
iORF_29460	LL2012_002	SpB	1	18	ordered_Spar_7	453453	453470	+	0	3_pPar
iORF_29474	LL2012_002	SpB	0	30	ordered_Spar_7	455986	456015	-	0	6_polymorphic
iORF_29478	LL2012_002	SpB	1	21	ordered_Spar_7	456028	456048	-	0	1_conserved
iORF_29462	LL2012_002	SpB	1	24	ordered_Spar_7	456036	456059	+	0	6_polymorphic
iORF_29463	LL2012_002	SpB	0	72	ordered_Spar_7	456036	456107	+	0	5_SpeGroup
iORF_29464	LL2012_002	SpB	0	15	ordered_Spar_7	456079	456093	+	0	4_divergent
iORF_29465	LL2012_002	SpB	1	27	ordered_Spar_7	456081	456107	+	0	4_divergent
iORF_29469	LL2012_002	SpB	1	42	ordered_Spar_7	456166	456207	+	0	1_conserved
iORF_29494	LL2012_002	SpB	1	102	ordered_Spar_7	458366	458467	-	1	3_pPar
iORF_29489	LL2012_002	SpB	1	54	ordered_Spar_7	458393	458446	+	0	3_pPar
iORF_29497	LL2012_002	SpB	1	12	ordered_Spar_7	458443	458454	+	0	3_pPar
iORF_29523	LL2012_002	SpB	1	30	ordered_Spar_7	461953	461982	+	0	3_pPar
iORF_29525	LL2012_002	SpB	1	18	ordered_Spar_7	461969	461986	-	0	3_pPar
iORF_29526	LL2012_002	SpB	1	9	ordered_Spar_7	461983	461991	-	0	1_conserved
iORF_29516	LL2012_002	SpB	1	45	ordered_Spar_7	462025	462069	+	0	6_polymorphic
iORF_29534	LL2012_002	SpB	1	21	ordered_Spar_7	464544	464564	+	0	6_polymorphic
iORF_29559	LL2012_002	SpB	0	127	ordered_Spar_7	467701	467827	-	1	6_polymorphic
iORF_29565	LL2012_002	SpB	1	93	ordered_Spar_7	467735	467827	-	1	6_polymorphic
iORF_29551	LL2012_002	SpB	0	12	ordered_Spar_7	467775	467786	-	0	6_polymorphic
iORF_29554	LL2012_002	SpB	1	24	ordered_Spar_7	467846	467869	+	0	3_pPar
iORF_29557	LL2012_002	SpB	1	75	ordered_Spar_7	467866	467940	-	0	3_pPar
iORF_29575	LL2012_002	SpB	1	51	ordered_Spar_7	469478	469528	-	0	4_divergent
iORF_29576	LL2012_002	SpB	0	42	ordered_Spar_7	469487	469528	-	0	5_SpeGroup
iORF_29577	LL2012_002	SpB	1	12	ordered_Spar_7	469507	469518	-	0	3_pPar
iORF_29599	LL2012_002	SpB	0	9	ordered_Spar_7	471258	471266	+	0	4_divergent
iORF_29586	LL2012_002	SpB	0	120	ordered_Spar_7	471304	471423	-	0	5_SpeGroup
iORF_29587	LL2012_002	SpB	1	69	ordered_Spar_7	471355	471423	-	0	4_divergent
iORF_29589	LL2012_002	SpB	1	39	ordered_Spar_7	471387	471425	+	0	3_pPar
iORF_29627	LL2012_002	SpB	1	33	ordered_Spar_7	475248	475280	-	0	4_divergent
iORF_29628	LL2012_002	SpB	0	51	ordered_Spar_7	475248	475298	-	0	5_SpeGroup
iORF_29636	LL2012_002	SpB	1	9	ordered_Spar_7	475265	475273	-	0	3_pPar
iORF_29645	LL2012_002	SpB	1	18	ordered_Spar_7	475297	475314	+	0	3_pPar
iORF_29647	LL2012_002	SpB	0	27	ordered_Spar_7	475300	475326	-	0	5_SpeGroup
iORF_29609	LL2012_002	SpB	0	165	ordered_Spar_7	475323	475487	-	6	7_ancest
iORF_29610	LL2012_002	SpB	0	24	ordered_Spar_7	475352	475375	-	0	5_SpeGroup
iORF_29611	LL2012_002	SpB	1	42	ordered_Spar_7	475352	475393	-	0	4_divergent
iORF_29618	LL2012_002	SpB	0	17	ordered_Spar_7	475454	475470	+	1	7_ancest
iORF_29619	LL2012_002	SpB	1	54	ordered_Spar_7	475454	475507	+	3	3_pPar
iORF_29622	LL2012_002	SpB	1	24	ordered_Spar_7	475458	475481	-	3	4_divergent
iORF_29623	LL2012_002	SpB	0	30	ordered_Spar_7	475458	475487	-	3	5_SpeGroup
iORF_29624	LL2012_002	SpB	1	144	ordered_Spar_7	475467	475610	+	6	6_polymorphic
iORF_29625	LL2012_002	SpB	0	203	ordered_Spar_7	475467	475669	+	6	6_polymorphic
iORF_29626	LL2012_002	SpB	0	223	ordered_Spar_7	475467	475689	+	6	6_polymorphic
iORF_29630	LL2012_002	SpB	0	167	ordered_Spar_7	475484	475650	-	4	6_polymorphic
iORF_29631	LL2012_002	SpB	0	139	ordered_Spar_7	475512	475650	-	4	5_SpeGroup
iORF_29634	LL2012_002	SpB	1	75	ordered_Spar_7	475576	475650	-	3	6_polymorphic
iORF_29635	LL2012_002	SpB	0	61	ordered_Spar_7	475590	475650	-	2	6_polymorphic
iORF_29637	LL2012_002	SpB	1	42	ordered_Spar_7	475656	475697	-	0	1_conserved
iORF_29639	LL2012_002	SpB	0	135	ordered_Spar_7	475703	475837	-	0	6_polymorphic
iORF_29642	LL2012_002	SpB	1	36	ordered_Spar_7	475802	475837	-	0	6_polymorphic
iORF_29680	LL2012_002	SpB	0	95	ordered_Spar_7	482091	482185	+	3	7_ancest
iORF_29681	LL2012_002	SpB	0	118	ordered_Spar_7	482091	482208	+	5	5_SpeGroup
iORF_29682	LL2012_002	SpB	1	153	ordered_Spar_7	482091	482243	+	5	4_divergent
iORF_29649	LL2012_002	SpB	0	50	ordered_Spar_7	482136	482185	+	1	5_SpeGroup
iORF_29651	LL2012_002	SpB	0	108	ordered_Spar_7	482136	482243	+	3	7_ancest
iORF_29653	LL2012_002	SpB	1	42	ordered_Spar_7	482144	482185	+	1	4_divergent
iORF_29654	LL2012_002	SpB	1	18	ordered_Spar_7	482151	482168	-	0	3_pPar
iORF_29656	LL2012_002	SpB	1	42	ordered_Spar_7	482167	482208	+	2	4_divergent
iORF_29658	LL2012_002	SpB	1	24	ordered_Spar_7	482240	482263	-	0	4_divergent
iORF_29659	LL2012_002	SpB	0	184	ordered_Spar_7	482240	482423	-	0	4_divergent
iORF_29660	LL2012_002	SpB	0	30	ordered_Spar_7	482263	482292	-	0	4_divergent
iORF_29661	LL2012_002	SpB	0	39	ordered_Spar_7	482271	482309	-	0	5_SpeGroup
iORF_29662	LL2012_002	SpB	1	21	ordered_Spar_7	482289	482309	-	0	4_divergent
iORF_29664	LL2012_002	SpB	0	112	ordered_Spar_7	482312	482423	-	0	5_SpeGroup
iORF_29665	LL2012_002	SpB	0	39	ordered_Spar_7	482339	482377	+	0	6_polymorphic
iORF_29666	LL2012_002	SpB	0	61	ordered_Spar_7	482370	482430	+	0	4_divergent
iORF_29667	LL2012_002	SpB	1	135	ordered_Spar_7	482370	482504	+	0	5_SpeGroup
iORF_29668	LL2012_002	SpB	0	15	ordered_Spar_7	482374	482388	-	0	4_divergent
iORF_29669	LL2012_002	SpB	1	39	ordered_Spar_7	482385	482423	-	0	5_SpeGroup
iORF_29670	LL2012_002	SpB	0	9	ordered_Spar_7	482422	482430	+	0	6_polymorphic
iORF_29671	LL2012_002	SpB	1	54	ordered_Spar_7	482461	482514	-	0	3_pPar
iORF_29672	LL2012_002	SpB	0	42	ordered_Spar_7	482463	482504	+	0	4_divergent
iORF_29676	LL2012_002	SpB	0	57	ordered_Spar_7	482501	482557	-	0	5_SpeGroup
iORF_29677	LL2012_002	SpB	1	24	ordered_Spar_7	482536	482559	-	0	4_divergent
iORF_29691	LL2012_002	SpB	1	87	ordered_Spar_7	484068	484154	+	2	5_SpeGroup
iORF_29692	LL2012_002	SpB	0	28	ordered_Spar_7	484068	484095	+	0	4_divergent
iORF_29693	LL2012_002	SpB	0	98	ordered_Spar_7	484074	484171	-	2	4_divergent
iORF_29694	LL2012_002	SpB	1	72	ordered_Spar_7	484100	484171	-	2	5_SpeGroup
iORF_29686	LL2012_002	SpB	0	66	ordered_Spar_7	484147	484212	-	10	5_SpeGroup
iORF_29688	LL2012_002	SpB	0	9	ordered_Spar_7	484192	484200	+	0	5_SpeGroup
iORF_29697	LL2012_002	SpB	1	57	ordered_Spar_7	484982	485038	+	4	6_polymorphic
iORF_29698	LL2012_002	SpB	0	62	ordered_Spar_7	484982	485043	+	4	6_polymorphic
iORF_29715	LL2012_002	SpB	0	15	ordered_Spar_7	485016	485030	+	0	5_SpeGroup
iORF_29716	LL2012_002	SpB	0	20	ordered_Spar_7	485016	485035	+	3	5_SpeGroup
iORF_29717	LL2012_002	SpB	0	23	ordered_Spar_7	485016	485038	+	3	6_polymorphic
iORF_29718	LL2012_002	SpB	1	36	ordered_Spar_7	485016	485051	+	3	6_polymorphic
iORF_29721	LL2012_002	SpB	1	21	ordered_Spar_7	485027	485047	-	3	6_polymorphic
iORF_29723	LL2012_002	SpB	1	9	ordered_Spar_7	485035	485043	+	0	6_polymorphic
iORF_29724	LL2012_002	SpB	1	87	ordered_Spar_7	485048	485134	-	1	4_divergent
iORF_29725	LL2012_002	SpB	0	190	ordered_Spar_7	485048	485237	-	3	5_SpeGroup
iORF_29699	LL2012_002	SpB	1	21	ordered_Spar_7	485086	485106	+	1	3_pPar
iORF_29701	LL2012_002	SpB	1	72	ordered_Spar_7	485115	485186	-	2	4_divergent
iORF_29702	LL2012_002	SpB	0	99	ordered_Spar_7	485115	485213	-	2	5_SpeGroup
iORF_29703	LL2012_002	SpB	1	54	ordered_Spar_7	485127	485180	+	2	4_divergent
iORF_29704	LL2012_002	SpB	1	9	ordered_Spar_7	485143	485151	+	1	3_pPar
iORF_29707	LL2012_002	SpB	0	12	ordered_Spar_7	485155	485166	+	0	4_divergent
iORF_29708	LL2012_002	SpB	1	57	ordered_Spar_7	485155	485211	+	0	5_SpeGroup
iORF_29709	LL2012_002	SpB	1	12	ordered_Spar_7	485158	485169	-	0	5_SpeGroup
iORF_29710	LL2012_002	SpB	0	27	ordered_Spar_7	485185	485211	+	0	5_SpeGroup
iORF_29711	LL2012_002	SpB	0	61	ordered_Spar_7	485185	485245	+	0	5_SpeGroup
iORF_29712	LL2012_002	SpB	0	15	ordered_Spar_7	485201	485215	+	0	5_SpeGroup
iORF_29825	LL2012_002	SpB	0	151	ordered_Spar_7	488474	488624	-	3	5_SpeGroup
iORF_29750	LL2012_002	SpB	1	27	ordered_Spar_7	488491	488517	+	0	6_polymorphic
iORF_29754	LL2012_002	SpB	1	9	ordered_Spar_7	488542	488550	-	0	4_divergent
iORF_29755	LL2012_002	SpB	0	83	ordered_Spar_7	488542	488624	-	3	5_SpeGroup
iORF_29757	LL2012_002	SpB	0	95	ordered_Spar_7	488549	488643	+	3	5_SpeGroup
iORF_29758	LL2012_002	SpB	0	103	ordered_Spar_7	488549	488651	+	5	5_SpeGroup
iORF_29759	LL2012_002	SpB	1	135	ordered_Spar_7	488549	488683	+	5	6_polymorphic
iORF_29760	LL2012_002	SpB	0	138	ordered_Spar_7	488549	488686	+	5	6_polymorphic
iORF_29761	LL2012_002	SpB	1	66	ordered_Spar_7	488559	488624	-	3	5_SpeGroup
iORF_29763	LL2012_002	SpB	1	48	ordered_Spar_7	488627	488674	-	2	4_divergent
iORF_29764	LL2012_002	SpB	0	45	ordered_Spar_7	488630	488674	-	2	5_SpeGroup
iORF_29765	LL2012_002	SpB	0	12	ordered_Spar_7	488632	488643	+	0	5_SpeGroup
iORF_29767	LL2012_002	SpB	1	15	ordered_Spar_7	488683	488697	+	0	3_pPar
iORF_29768	LL2012_002	SpB	0	12	ordered_Spar_7	488702	488713	-	0	5_SpeGroup
iORF_29770	LL2012_002	SpB	0	53	ordered_Spar_7	488712	488764	+	1	5_SpeGroup
iORF_29776	LL2012_002	SpB	0	12	ordered_Spar_7	488783	488794	+	0	5_SpeGroup
iORF_29783	LL2012_002	SpB	0	79	ordered_Spar_7	488819	488897	-	1	5_SpeGroup
iORF_29784	LL2012_002	SpB	0	33	ordered_Spar_7	488843	488875	+	0	7_ancest
iORF_29789	LL2012_002	SpB	1	21	ordered_Spar_7	488866	488886	+	0	4_divergent
iORF_29808	LL2012_002	SpB	1	18	ordered_Spar_7	488985	489002	+	0	3_pPar
iORF_29810	LL2012_002	SpB	0	18	ordered_Spar_7	489009	489026	+	0	5_SpeGroup
iORF_29811	LL2012_002	SpB	1	33	ordered_Spar_7	489009	489041	+	3	5_SpeGroup
iORF_29813	LL2012_002	SpB	0	9	ordered_Spar_7	489033	489041	+	0	4_divergent
iORF_29818	LL2012_002	SpB	1	36	ordered_Spar_7	489139	489174	+	0	6_polymorphic
iORF_29819	LL2012_002	SpB	1	15	ordered_Spar_7	489148	489162	-	0	1_conserved
iORF_29820	LL2012_002	SpB	1	99	ordered_Spar_7	489185	489283	-	0	1_conserved
iORF_29822	LL2012_002	SpB	1	15	ordered_Spar_7	489227	489241	+	0	1_conserved
iORF_29823	LL2012_002	SpB	1	27	ordered_Spar_7	489264	489290	+	0	1_conserved
iORF_29824	LL2012_002	SpB	1	42	ordered_Spar_7	489287	489328	-	0	3_pPar
iORF_29742	LL2012_002	SpB	1	24	ordered_Spar_7	489407	489430	+	0	5_SpeGroup
iORF_29743	LL2012_002	SpB	0	39	ordered_Spar_7	489407	489445	+	3	6_polymorphic
iORF_29744	LL2012_002	SpB	0	43	ordered_Spar_7	489407	489449	+	3	6_polymorphic
iORF_29746	LL2012_002	SpB	1	18	ordered_Spar_7	489459	489476	+	0	3_pPar
iORF_29749	LL2012_002	SpB	1	24	ordered_Spar_7	489473	489496	+	0	3_pPar
iORF_29751	LL2012_002	SpB	1	45	ordered_Spar_7	489512	489556	-	0	1_conserved
iORF_30029	LL2012_002	SpB	1	18	ordered_Spar_7	492465	492482	+	0	1_conserved
iORF_29832	LL2012_002	SpB	1	12	ordered_Spar_7	492513	492524	+	0	1_conserved
iORF_29846	LL2012_002	SpB	0	30	ordered_Spar_7	492539	492568	+	0	4_divergent
iORF_29829	LL2012_002	SpB	0	403	ordered_Spar_7	493404	493806	-	7	5_SpeGroup
iORF_29833	LL2012_002	SpB	0	391	ordered_Spar_7	493436	493826	-	7	5_SpeGroup
iORF_29834	LL2012_002	SpB	1	138	ordered_Spar_7	493438	493575	+	0	4_divergent
iORF_29835	LL2012_002	SpB	0	142	ordered_Spar_7	493438	493579	+	3	5_SpeGroup
iORF_29836	LL2012_002	SpB	0	54	ordered_Spar_7	493526	493579	+	3	5_SpeGroup
iORF_29837	LL2012_002	SpB	1	120	ordered_Spar_7	493526	493645	+	5	5_SpeGroup
iORF_29839	LL2012_002	SpB	0	9	ordered_Spar_7	493567	493575	+	0	4_divergent
iORF_29841	LL2012_002	SpB	1	9	ordered_Spar_7	493599	493607	+	0	1_conserved
iORF_29843	LL2012_002	SpB	0	27	ordered_Spar_7	493662	493688	+	0	5_SpeGroup
iORF_29844	LL2012_002	SpB	1	33	ordered_Spar_7	493669	493701	+	0	3_pPar
iORF_29847	LL2012_002	SpB	1	33	ordered_Spar_7	493694	493726	+	0	5_SpeGroup
iORF_29848	LL2012_002	SpB	0	123	ordered_Spar_7	493708	493830	+	1	6_polymorphic
iORF_29849	LL2012_002	SpB	1	45	ordered_Spar_7	493718	493762	-	1	3_pPar
iORF_29851	LL2012_002	SpB	1	66	ordered_Spar_7	493741	493806	-	0	5_SpeGroup
iORF_29852	LL2012_002	SpB	0	79	ordered_Spar_7	493741	493819	-	0	5_SpeGroup
iORF_29857	LL2012_002	SpB	1	18	ordered_Spar_7	493761	493778	+	0	1_conserved
iORF_29858	LL2012_002	SpB	1	45	ordered_Spar_7	493775	493819	-	0	4_divergent
iORF_29861	LL2012_002	SpB	1	45	ordered_Spar_7	493786	493830	+	0	6_polymorphic
iORF_29874	LL2012_002	SpB	1	102	ordered_Spar_7	493910	494011	-	1	4_divergent
iORF_29875	LL2012_002	SpB	0	110	ordered_Spar_7	493938	494047	+	1	5_SpeGroup
iORF_29878	LL2012_002	SpB	0	50	ordered_Spar_7	493962	494011	-	1	5_SpeGroup
iORF_29885	LL2012_002	SpB	1	12	ordered_Spar_7	494058	494069	-	0	3_pPar
iORF_29896	LL2012_002	SpB	1	54	ordered_Spar_7	494192	494245	-	0	4_divergent
iORF_29899	LL2012_002	SpB	1	24	ordered_Spar_7	494320	494343	+	0	4_divergent
iORF_29900	LL2012_002	SpB	0	63	ordered_Spar_7	494340	494402	+	6	5_SpeGroup
iORF_29903	LL2012_002	SpB	0	15	ordered_Spar_7	494370	494384	+	3	4_divergent
iORF_29910	LL2012_002	SpB	0	31	ordered_Spar_7	494402	494432	-	2	5_SpeGroup
iORF_29913	LL2012_002	SpB	1	69	ordered_Spar_7	494455	494523	-	9	6_polymorphic
iORF_29915	LL2012_002	SpB	1	9	ordered_Spar_7	494489	494497	-	1	4_divergent
iORF_29916	LL2012_002	SpB	0	35	ordered_Spar_7	494489	494523	-	6	5_SpeGroup
iORF_29917	LL2012_002	SpB	1	15	ordered_Spar_7	494491	494505	+	1	4_divergent
iORF_29918	LL2012_002	SpB	0	30	ordered_Spar_7	494494	494523	-	6	5_SpeGroup
iORF_29921	LL2012_002	SpB	1	12	ordered_Spar_7	494526	494537	+	0	4_divergent
iORF_29922	LL2012_002	SpB	0	51	ordered_Spar_7	494526	494576	+	0	5_SpeGroup
iORF_29924	LL2012_002	SpB	1	21	ordered_Spar_7	494573	494593	-	0	4_divergent
iORF_29928	LL2012_002	SpB	0	18	ordered_Spar_7	494687	494704	+	0	4_divergent
iORF_29929	LL2012_002	SpB	1	9	ordered_Spar_7	494696	494704	+	0	4_divergent
iORF_29936	LL2012_002	SpB	0	149	ordered_Spar_7	494794	494942	-	2	5_SpeGroup
iORF_29938	LL2012_002	SpB	1	9	ordered_Spar_7	494825	494833	+	0	4_divergent
iORF_29939	LL2012_002	SpB	0	27	ordered_Spar_7	494825	494851	+	0	5_SpeGroup
iORF_29940	LL2012_002	SpB	1	36	ordered_Spar_7	494836	494871	-	0	3_pPar
iORF_29941	LL2012_002	SpB	0	31	ordered_Spar_7	494859	494889	+	0	5_SpeGroup
iORF_29942	LL2012_002	SpB	0	113	ordered_Spar_7	494859	494971	+	1	5_SpeGroup
iORF_29943	LL2012_002	SpB	0	150	ordered_Spar_7	494859	495008	+	1	7_ancest
iORF_29944	LL2012_002	SpB	1	153	ordered_Spar_7	494859	495011	+	1	5_SpeGroup
iORF_29946	LL2012_002	SpB	1	75	ordered_Spar_7	494868	494942	-	0	4_divergent
iORF_29948	LL2012_002	SpB	1	33	ordered_Spar_7	494891	494923	+	0	3_pPar
iORF_29950	LL2012_002	SpB	0	39	ordered_Spar_7	494933	494971	+	1	5_SpeGroup
iORF_29951	LL2012_002	SpB	0	72	ordered_Spar_7	494937	495008	+	1	5_SpeGroup
iORF_29952	LL2012_002	SpB	1	12	ordered_Spar_7	494941	494952	+	0	3_pPar
iORF_29957	LL2012_002	SpB	0	36	ordered_Spar_7	494991	495026	-	2	4_divergent
iORF_29962	LL2012_002	SpB	0	116	ordered_Spar_7	495025	495140	+	6	7_ancest
iORF_29963	LL2012_002	SpB	1	138	ordered_Spar_7	495025	495162	+	7	4_divergent
iORF_29964	LL2012_002	SpB	0	18	ordered_Spar_7	495027	495044	+	0	5_SpeGroup
iORF_29965	LL2012_002	SpB	0	71	ordered_Spar_7	495033	495103	-	3	5_SpeGroup
iORF_29966	LL2012_002	SpB	0	68	ordered_Spar_7	495036	495103	-	3	7_ancest
iORF_29967	LL2012_002	SpB	1	63	ordered_Spar_7	495062	495124	+	6	4_divergent
iORF_29969	LL2012_002	SpB	0	101	ordered_Spar_7	495062	495162	+	7	5_SpeGroup
iORF_29970	LL2012_002	SpB	1	27	ordered_Spar_7	495077	495103	-	1	4_divergent
iORF_29972	LL2012_002	SpB	1	51	ordered_Spar_7	495107	495157	-	3	5_SpeGroup
iORF_29974	LL2012_002	SpB	0	21	ordered_Spar_7	495137	495157	-	0	4_divergent
iORF_29996	LL2012_002	SpB	0	33	ordered_Spar_7	495300	495332	-	1	5_SpeGroup
iORF_29997	LL2012_002	SpB	0	186	ordered_Spar_7	495300	495485	-	4	6_polymorphic
iORF_30001	LL2012_002	SpB	0	91	ordered_Spar_7	495356	495446	-	2	5_SpeGroup
iORF_30003	LL2012_002	SpB	1	120	ordered_Spar_7	495366	495485	-	2	6_polymorphic
iORF_30004	LL2012_002	SpB	1	18	ordered_Spar_7	495385	495402	-	0	4_divergent
iORF_30005	LL2012_002	SpB	0	12	ordered_Spar_7	495389	495400	-	0	5_SpeGroup
iORF_30006	LL2012_002	SpB	0	33	ordered_Spar_7	495404	495436	-	0	5_SpeGroup
iORF_30009	LL2012_002	SpB	0	68	ordered_Spar_7	495418	495485	-	1	5_SpeGroup
iORF_30011	LL2012_002	SpB	1	42	ordered_Spar_7	495482	495523	-	0	3_pPar
iORF_30014	LL2012_002	SpB	1	12	ordered_Spar_7	495522	495533	+	0	3_pPar
iORF_30062	LL2012_002	SpB	1	48	ordered_Spar_7	499218	499265	+	0	3_pPar
iORF_30071	LL2012_002	SpB	1	66	ordered_Spar_7	499237	499302	+	4	4_divergent
iORF_30072	LL2012_002	SpB	0	102	ordered_Spar_7	499237	499338	+	5	5_SpeGroup
iORF_30074	LL2012_002	SpB	1	18	ordered_Spar_7	499246	499263	-	0	3_pPar
iORF_30081	LL2012_002	SpB	0	40	ordered_Spar_7	500361	500400	-	0	6_polymorphic
iORF_30082	LL2012_002	SpB	1	51	ordered_Spar_7	500361	500411	-	0	6_polymorphic
iORF_30083	LL2012_002	SpB	1	21	ordered_Spar_7	500372	500392	-	0	6_polymorphic
iORF_30084	LL2012_002	SpB	0	40	ordered_Spar_7	500372	500411	-	0	6_polymorphic
iORF_30090	LL2012_002	SpB	1	9	ordered_Spar_7	500392	500400	-	0	6_polymorphic
iORF_30092	LL2012_002	SpB	1	9	ordered_Spar_7	500411	500419	-	0	3_pPar
iORF_30078	LL2012_002	SpB	1	30	ordered_Spar_7	500418	500447	+	0	6_polymorphic
iORF_30143	LL2012_002	SpB	0	25	ordered_Spar_7	501823	501847	-	0	4_divergent
iORF_30095	LL2012_002	SpB	1	21	ordered_Spar_7	501827	501847	-	0	5_SpeGroup
iORF_30096	LL2012_002	SpB	0	71	ordered_Spar_7	501846	501916	+	1	6_polymorphic
iORF_30097	LL2012_002	SpB	1	75	ordered_Spar_7	501846	501920	+	1	6_polymorphic
iORF_30100	LL2012_002	SpB	0	104	ordered_Spar_7	501857	501960	-	2	6_polymorphic
iORF_30101	LL2012_002	SpB	1	33	ordered_Spar_7	501859	501891	+	1	6_polymorphic
iORF_30102	LL2012_002	SpB	0	62	ordered_Spar_7	501859	501920	+	1	6_polymorphic
iORF_30103	LL2012_002	SpB	0	91	ordered_Spar_7	501859	501949	+	2	5_SpeGroup
iORF_30105	LL2012_002	SpB	1	90	ordered_Spar_7	501871	501960	-	2	6_polymorphic
iORF_30106	LL2012_002	SpB	0	106	ordered_Spar_7	501889	501994	-	3	4_divergent
iORF_30107	LL2012_002	SpB	0	62	ordered_Spar_7	501899	501960	-	1	4_divergent
iORF_30108	LL2012_002	SpB	0	44	ordered_Spar_7	501917	501960	-	1	5_SpeGroup
iORF_30109	LL2012_002	SpB	1	78	ordered_Spar_7	501917	501994	-	2	5_SpeGroup
iORF_30111	LL2012_002	SpB	1	45	ordered_Spar_7	501939	501983	+	1	3_pPar
iORF_30112	LL2012_002	SpB	0	137	ordered_Spar_7	501946	502082	+	4	5_SpeGroup
iORF_30113	LL2012_002	SpB	0	150	ordered_Spar_7	501946	502095	+	4	6_polymorphic
iORF_30115	LL2012_002	SpB	1	123	ordered_Spar_7	501973	502095	+	4	6_polymorphic
iORF_30116	LL2012_002	SpB	1	12	ordered_Spar_7	502000	502011	-	0	4_divergent
iORF_30117	LL2012_002	SpB	0	75	ordered_Spar_7	502021	502095	+	1	7_ancest
iORF_30118	LL2012_002	SpB	1	12	ordered_Spar_7	502034	502045	+	0	3_pPar
iORF_30120	LL2012_002	SpB	1	45	ordered_Spar_7	502038	502082	+	1	4_divergent
iORF_30121	LL2012_002	SpB	1	39	ordered_Spar_7	502054	502092	-	1	3_pPar
iORF_30124	LL2012_002	SpB	1	15	ordered_Spar_7	502106	502120	-	0	5_SpeGroup
iORF_30125	LL2012_002	SpB	1	60	ordered_Spar_7	502123	502182	-	0	1_conserved
iORF_30130	LL2012_002	SpB	1	39	ordered_Spar_7	502176	502214	+	5	4_divergent
iORF_30161	LL2012_002	SpB	0	96	ordered_Spar_7	503962	504057	-	0	5_SpeGroup
iORF_30163	LL2012_002	SpB	1	195	ordered_Spar_7	503962	504156	-	1	6_polymorphic
iORF_30168	LL2012_002	SpB	0	27	ordered_Spar_7	503974	504000	+	0	6_polymorphic
iORF_30173	LL2012_002	SpB	1	24	ordered_Spar_7	504013	504036	+	0	1_conserved
iORF_30146	LL2012_002	SpB	0	80	ordered_Spar_7	504041	504120	+	1	5_SpeGroup
iORF_30147	LL2012_002	SpB	0	105	ordered_Spar_7	504041	504145	+	1	4_divergent
iORF_30150	LL2012_002	SpB	0	12	ordered_Spar_7	504054	504065	-	0	5_SpeGroup
iORF_30151	LL2012_002	SpB	0	162	ordered_Spar_7	504057	504218	-	1	6_polymorphic
iORF_30153	LL2012_002	SpB	0	92	ordered_Spar_7	504065	504156	-	1	5_SpeGroup
iORF_30154	LL2012_002	SpB	0	93	ordered_Spar_7	504071	504163	-	0	5_SpeGroup
iORF_30155	LL2012_002	SpB	1	135	ordered_Spar_7	504071	504205	-	0	4_divergent
iORF_30158	LL2012_002	SpB	1	42	ordered_Spar_7	504104	504145	+	0	4_divergent
iORF_30159	LL2012_002	SpB	1	69	ordered_Spar_7	504150	504218	-	0	6_polymorphic
iORF_30160	LL2012_002	SpB	1	60	ordered_Spar_7	504162	504221	+	0	3_pPar
iORF_30165	LL2012_002	SpB	1	93	ordered_Spar_7	504172	504264	+	3	4_divergent
iORF_30166	LL2012_002	SpB	0	98	ordered_Spar_7	504172	504269	+	3	5_SpeGroup
iORF_30167	LL2012_002	SpB	1	12	ordered_Spar_7	504221	504232	+	0	3_pPar
iORF_30180	LL2012_002	SpB	1	78	ordered_Spar_7	504948	505025	-	6	6_polymorphic
iORF_30198	LL2012_002	SpB	0	53	ordered_Spar_7	504972	505024	-	3	5_SpeGroup
iORF_30202	LL2012_002	SpB	0	34	ordered_Spar_7	504988	505021	-	2	6_polymorphic
iORF_30204	LL2012_002	SpB	1	9	ordered_Spar_7	504996	505004	+	0	3_pPar
iORF_30205	LL2012_002	SpB	1	15	ordered_Spar_7	505007	505021	-	2	6_polymorphic
iORF_30210	LL2012_002	SpB	1	30	ordered_Spar_7	505012	505041	-	3	4_divergent
iORF_30211	LL2012_002	SpB	0	66	ordered_Spar_7	505012	505077	-	3	7_ancest
iORF_30212	LL2012_002	SpB	0	83	ordered_Spar_7	505012	505094	-	3	4_divergent
iORF_30213	LL2012_002	SpB	1	24	ordered_Spar_7	505020	505043	+	3	1_conserved
iORF_30178	LL2012_002	SpB	0	15	ordered_Spar_7	505038	505052	-	0	4_divergent
iORF_30179	LL2012_002	SpB	1	57	ordered_Spar_7	505038	505094	-	0	5_SpeGroup
iORF_30181	LL2012_002	SpB	1	18	ordered_Spar_7	505052	505069	-	0	4_divergent
iORF_30182	LL2012_002	SpB	0	43	ordered_Spar_7	505052	505094	-	0	5_SpeGroup
iORF_30183	LL2012_002	SpB	0	27	ordered_Spar_7	505056	505082	+	0	7_ancest
iORF_30184	LL2012_002	SpB	0	32	ordered_Spar_7	505056	505087	+	0	5_SpeGroup
iORF_30186	LL2012_002	SpB	0	52	ordered_Spar_7	505056	505107	+	0	5_SpeGroup
iORF_30189	LL2012_002	SpB	1	9	ordered_Spar_7	505099	505107	+	0	4_divergent
iORF_30192	LL2012_002	SpB	1	36	ordered_Spar_7	505133	505168	-	0	5_SpeGroup
iORF_30195	LL2012_002	SpB	1	12	ordered_Spar_7	505192	505203	-	0	3_pPar
iORF_30244	LL2012_002	SpB	0	123	ordered_Spar_7	506325	506447	+	3	5_SpeGroup
iORF_30280	LL2012_002	SpB	1	15	ordered_Spar_7	506372	506386	-	0	1_conserved
iORF_30221	LL2012_002	SpB	1	27	ordered_Spar_7	506405	506431	-	0	3_pPar
iORF_30224	LL2012_002	SpB	1	39	ordered_Spar_7	506409	506447	+	2	4_divergent
iORF_30229	LL2012_002	SpB	1	72	ordered_Spar_7	506418	506489	-	2	3_pPar
iORF_30232	LL2012_002	SpB	1	51	ordered_Spar_7	506455	506505	+	0	4_divergent
iORF_30233	LL2012_002	SpB	0	63	ordered_Spar_7	506455	506517	+	1	5_SpeGroup
iORF_30328	LL2012_002	SpB	1	69	ordered_Spar_7	507865	507933	+	4	4_divergent
iORF_30329	LL2012_002	SpB	0	76	ordered_Spar_7	507865	507940	+	4	5_SpeGroup
iORF_30330	LL2012_002	SpB	0	79	ordered_Spar_7	507890	507968	+	4	5_SpeGroup
iORF_30331	LL2012_002	SpB	0	57	ordered_Spar_7	507891	507947	-	4	5_SpeGroup
iORF_30332	LL2012_002	SpB	1	111	ordered_Spar_7	507891	508001	-	4	5_SpeGroup
iORF_30333	LL2012_002	SpB	1	48	ordered_Spar_7	507893	507940	+	4	4_divergent
iORF_30334	LL2012_002	SpB	0	76	ordered_Spar_7	507893	507968	+	4	7_ancest
iORF_30335	LL2012_002	SpB	0	46	ordered_Spar_7	507902	507947	-	0	4_divergent
iORF_30336	LL2012_002	SpB	0	125	ordered_Spar_7	507902	508026	-	1	7_ancest
iORF_30337	LL2012_002	SpB	0	76	ordered_Spar_7	507937	508012	-	1	5_SpeGroup
iORF_30338	LL2012_002	SpB	0	90	ordered_Spar_7	507937	508026	-	1	5_SpeGroup
iORF_30340	LL2012_002	SpB	1	42	ordered_Spar_7	507946	507987	+	0	3_pPar
iORF_30341	LL2012_002	SpB	1	45	ordered_Spar_7	507953	507997	-	0	5_SpeGroup
iORF_30342	LL2012_002	SpB	0	49	ordered_Spar_7	507953	508001	-	0	4_divergent
iORF_30343	LL2012_002	SpB	0	94	ordered_Spar_7	507959	508052	+	1	5_SpeGroup
iORF_30344	LL2012_002	SpB	0	139	ordered_Spar_7	507959	508097	+	20	5_SpeGroup
iORF_30345	LL2012_002	SpB	1	147	ordered_Spar_7	507959	508105	+	20	5_SpeGroup
iORF_30346	LL2012_002	SpB	0	9	ordered_Spar_7	507984	507992	+	0	5_SpeGroup
iORF_30352	LL2012_002	SpB	1	15	ordered_Spar_7	507998	508012	-	1	5_SpeGroup
iORF_30362	LL2012_002	SpB	0	82	ordered_Spar_7	508062	508143	-	14	5_SpeGroup
iORF_30364	LL2012_002	SpB	1	78	ordered_Spar_7	508066	508143	-	14	4_divergent
iORF_30287	LL2012_002	SpB	1	60	ordered_Spar_7	508176	508235	-	0	4_divergent
iORF_30288	LL2012_002	SpB	0	79	ordered_Spar_7	508176	508254	-	0	5_SpeGroup
iORF_30290	LL2012_002	SpB	0	33	ordered_Spar_7	508183	508215	+	0	5_SpeGroup
iORF_30291	LL2012_002	SpB	0	21	ordered_Spar_7	508187	508207	+	0	5_SpeGroup
iORF_30292	LL2012_002	SpB	0	48	ordered_Spar_7	508188	508235	-	0	7_ancest
iORF_30293	LL2012_002	SpB	1	60	ordered_Spar_7	508195	508254	-	0	4_divergent
iORF_30294	LL2012_002	SpB	1	45	ordered_Spar_7	508200	508244	+	0	4_divergent
iORF_30295	LL2012_002	SpB	1	12	ordered_Spar_7	508204	508215	+	0	4_divergent
iORF_30297	LL2012_002	SpB	1	15	ordered_Spar_7	508223	508237	+	0	3_pPar
iORF_30431	LL2012_002	SpB	1	36	ordered_Spar_7	509694	509729	-	1	5_SpeGroup
iORF_30415	LL2012_002	SpB	0	18	ordered_Spar_7	509712	509729	-	1	5_SpeGroup
iORF_30577	LL2012_002	SpB	1	72	ordered_Spar_7	509739	509810	+	4	5_SpeGroup
iORF_30578	LL2012_002	SpB	0	89	ordered_Spar_7	509739	509827	+	10	4_divergent
iORF_30383	LL2012_002	SpB	0	42	ordered_Spar_7	509807	509848	+	7	6_polymorphic
iORF_30396	LL2012_002	SpB	1	15	ordered_Spar_7	509834	509848	+	0	6_polymorphic
iORF_30397	LL2012_002	SpB	1	63	ordered_Spar_7	509838	509900	+	0	3_pPar
iORF_30439	LL2012_002	SpB	1	39	ordered_Spar_7	512145	512183	+	0	3_pPar
iORF_30450	LL2012_002	SpB	1	15	ordered_Spar_7	512272	512286	+	0	1_conserved
iORF_30453	LL2012_002	SpB	1	90	ordered_Spar_7	512295	512384	-	12	5_SpeGroup
iORF_30455	LL2012_002	SpB	0	9	ordered_Spar_7	512330	512338	-	0	6_polymorphic
iORF_30458	LL2012_002	SpB	0	30	ordered_Spar_7	512359	512388	-	0	5_SpeGroup
iORF_30459	LL2012_002	SpB	1	66	ordered_Spar_7	512359	512424	-	0	5_SpeGroup
iORF_30460	LL2012_002	SpB	0	141	ordered_Spar_7	512359	512499	-	7	5_SpeGroup
iORF_30461	LL2012_002	SpB	1	9	ordered_Spar_7	512361	512369	+	0	5_SpeGroup
iORF_30462	LL2012_002	SpB	0	15	ordered_Spar_7	512369	512383	+	0	4_divergent
iORF_30463	LL2012_002	SpB	1	66	ordered_Spar_7	512369	512434	+	1	5_SpeGroup
iORF_30464	LL2012_002	SpB	0	52	ordered_Spar_7	512383	512434	+	1	7_ancest
iORF_30465	LL2012_002	SpB	0	53	ordered_Spar_7	512383	512435	+	1	5_SpeGroup
iORF_30466	LL2012_002	SpB	1	78	ordered_Spar_7	512383	512460	+	1	4_divergent
iORF_30469	LL2012_002	SpB	1	15	ordered_Spar_7	512418	512432	-	0	4_divergent
iORF_30471	LL2012_002	SpB	1	24	ordered_Spar_7	512457	512480	-	0	1_conserved
iORF_30473	LL2012_002	SpB	0	21	ordered_Spar_7	512489	512509	-	0	6_polymorphic
iORF_30474	LL2012_002	SpB	0	135	ordered_Spar_7	512491	512625	+	8	5_SpeGroup
iORF_30476	LL2012_002	SpB	0	162	ordered_Spar_7	512508	512669	+	8	6_polymorphic
iORF_30478	LL2012_002	SpB	0	49	ordered_Spar_7	512562	512610	+	7	5_SpeGroup
iORF_30479	LL2012_002	SpB	0	50	ordered_Spar_7	512562	512611	+	7	5_SpeGroup
iORF_30480	LL2012_002	SpB	1	108	ordered_Spar_7	512562	512669	+	7	6_polymorphic
iORF_30481	LL2012_002	SpB	1	48	ordered_Spar_7	512578	512625	+	2	5_SpeGroup
iORF_30483	LL2012_002	SpB	0	92	ordered_Spar_7	512578	512669	+	2	5_SpeGroup
iORF_30485	LL2012_002	SpB	0	51	ordered_Spar_7	512619	512669	+	0	5_SpeGroup
iORF_30486	LL2012_002	SpB	1	27	ordered_Spar_7	512658	512684	-	1	5_SpeGroup
iORF_30552	LL2012_002	SpB	1	81	ordered_Spar_7	514122	514202	+	3	3_pPar
iORF_30554	LL2012_002	SpB	0	131	ordered_Spar_7	514126	514256	+	4	5_SpeGroup
iORF_30555	LL2012_002	SpB	0	174	ordered_Spar_7	514126	514299	+	4	5_SpeGroup
iORF_30556	LL2012_002	SpB	0	18	ordered_Spar_7	514130	514147	+	2	5_SpeGroup
iORF_30557	LL2012_002	SpB	0	39	ordered_Spar_7	514130	514168	+	2	5_SpeGroup
iORF_30558	LL2012_002	SpB	1	189	ordered_Spar_7	514130	514318	+	4	5_SpeGroup
iORF_30559	LL2012_002	SpB	1	153	ordered_Spar_7	514147	514299	+	2	5_SpeGroup
iORF_30561	LL2012_002	SpB	0	33	ordered_Spar_7	514183	514215	-	0	5_SpeGroup
iORF_30562	LL2012_002	SpB	1	54	ordered_Spar_7	514183	514236	-	1	4_divergent
iORF_30563	LL2012_002	SpB	0	41	ordered_Spar_7	514196	514236	-	1	5_SpeGroup
iORF_30568	LL2012_002	SpB	0	57	ordered_Spar_7	514268	514324	-	0	4_divergent
iORF_30569	LL2012_002	SpB	1	36	ordered_Spar_7	514289	514324	-	0	4_divergent
iORF_30572	LL2012_002	SpB	1	9	ordered_Spar_7	514306	514314	-	0	4_divergent
iORF_30573	LL2012_002	SpB	1	69	ordered_Spar_7	514309	514377	+	0	3_pPar
iORF_30574	LL2012_002	SpB	1	12	ordered_Spar_7	514325	514336	+	0	1_conserved
iORF_30575	LL2012_002	SpB	1	36	ordered_Spar_7	514396	514431	+	1	5_SpeGroup
iORF_30576	LL2012_002	SpB	1	15	ordered_Spar_7	514431	514445	+	0	1_conserved
iORF_30614	LL2012_002	SpB	0	40	ordered_Spar_7	515702	515741	-	3	5_SpeGroup
iORF_30617	LL2012_002	SpB	1	27	ordered_Spar_7	515715	515741	-	3	4_divergent
iORF_30605	LL2012_002	SpB	0	65	ordered_Spar_7	515777	515841	+	2	4_divergent
iORF_30606	LL2012_002	SpB	1	69	ordered_Spar_7	515777	515845	+	2	5_SpeGroup
iORF_30610	LL2012_002	SpB	0	17	ordered_Spar_7	515829	515845	+	1	5_SpeGroup
iORF_30621	LL2012_002	SpB	0	73	ordered_Spar_7	516655	516727	-	1	5_SpeGroup
iORF_30622	LL2012_002	SpB	0	98	ordered_Spar_7	516655	516752	-	1	5_SpeGroup
iORF_30623	LL2012_002	SpB	1	15	ordered_Spar_7	516657	516671	+	0	1_conserved
iORF_30624	LL2012_002	SpB	1	78	ordered_Spar_7	516668	516745	+	1	5_SpeGroup
iORF_30625	LL2012_002	SpB	0	58	ordered_Spar_7	516681	516738	+	1	4_divergent
iORF_30620	LL2012_002	SpB	0	25	ordered_Spar_7	516722	516746	+	0	5_SpeGroup
iORF_30634	LL2012_002	SpB	0	65	ordered_Spar_7	517755	517819	+	1	4_divergent
iORF_30635	LL2012_002	SpB	1	75	ordered_Spar_7	517755	517829	+	1	4_divergent
iORF_30636	LL2012_002	SpB	1	15	ordered_Spar_7	517784	517798	-	0	4_divergent
iORF_30638	LL2012_002	SpB	0	12	ordered_Spar_7	517787	517798	-	0	4_divergent
iORF_30627	LL2012_002	SpB	1	12	ordered_Spar_7	517814	517825	-	0	4_divergent
iORF_30628	LL2012_002	SpB	0	42	ordered_Spar_7	517814	517855	-	0	5_SpeGroup
iORF_30630	LL2012_002	SpB	1	18	ordered_Spar_7	517820	517837	+	0	3_pPar
iORF_30632	LL2012_002	SpB	1	48	ordered_Spar_7	517840	517887	+	1	3_pPar
iORF_30695	LL2012_002	SpB	0	98	ordered_Spar_7	518225	518322	+	1	5_SpeGroup
iORF_30696	LL2012_002	SpB	0	38	ordered_Spar_7	518237	518274	+	1	6_polymorphic
iORF_30640	LL2012_002	SpB	1	21	ordered_Spar_7	518292	518312	+	0	4_divergent
iORF_30641	LL2012_002	SpB	1	21	ordered_Spar_7	518309	518329	+	0	3_pPar
iORF_30644	LL2012_002	SpB	1	66	ordered_Spar_7	518326	518391	-	1	6_polymorphic
iORF_30647	LL2012_002	SpB	0	26	ordered_Spar_7	518366	518391	-	1	7_ancest
iORF_30670	LL2012_002	SpB	1	24	ordered_Spar_7	518484	518507	+	0	6_polymorphic
iORF_30671	LL2012_002	SpB	1	39	ordered_Spar_7	518493	518531	-	0	5_SpeGroup
iORF_30690	LL2012_002	SpB	1	15	ordered_Spar_7	518702	518716	+	1	6_polymorphic
iORF_30703	LL2012_002	SpB	0	120	ordered_Spar_7	520780	520899	+	0	6_polymorphic
iORF_30707	LL2012_002	SpB	1	60	ordered_Spar_7	520780	520839	+	0	6_polymorphic
iORF_30742	LL2012_002	SpB	0	42	ordered_Spar_7	520845	520886	-	0	5_SpeGroup
iORF_30699	LL2012_002	SpB	1	39	ordered_Spar_7	520883	520921	-	0	4_divergent
iORF_30700	LL2012_002	SpB	0	51	ordered_Spar_7	520892	520942	+	0	4_divergent
iORF_30701	LL2012_002	SpB	1	93	ordered_Spar_7	520896	520988	-	2	4_divergent
iORF_30702	LL2012_002	SpB	0	30	ordered_Spar_7	520902	520931	+	0	5_SpeGroup
iORF_30706	LL2012_002	SpB	0	81	ordered_Spar_7	520908	520988	-	2	7_ancest
iORF_30708	LL2012_002	SpB	0	61	ordered_Spar_7	520928	520988	-	2	5_SpeGroup
iORF_30709	LL2012_002	SpB	1	9	ordered_Spar_7	520960	520968	-	0	3_pPar
iORF_30711	LL2012_002	SpB	1	45	ordered_Spar_7	520969	521013	+	2	4_divergent
iORF_30712	LL2012_002	SpB	0	57	ordered_Spar_7	520969	521025	+	2	5_SpeGroup
iORF_30713	LL2012_002	SpB	1	87	ordered_Spar_7	520989	521075	+	0	4_divergent
iORF_30714	LL2012_002	SpB	0	195	ordered_Spar_7	520989	521183	+	0	4_divergent
iORF_30715	LL2012_002	SpB	1	156	ordered_Spar_7	521018	521173	-	0	5_SpeGroup
iORF_30717	LL2012_002	SpB	0	78	ordered_Spar_7	521063	521140	-	0	4_divergent
iORF_30718	LL2012_002	SpB	0	80	ordered_Spar_7	521063	521142	-	0	6_polymorphic
iORF_30719	LL2012_002	SpB	0	111	ordered_Spar_7	521063	521173	-	0	7_ancest
iORF_30720	LL2012_002	SpB	0	182	ordered_Spar_7	521063	521244	-	0	6_polymorphic
iORF_30721	LL2012_002	SpB	1	51	ordered_Spar_7	521070	521120	-	0	5_SpeGroup
iORF_30722	LL2012_002	SpB	0	60	ordered_Spar_7	521070	521129	-	0	4_divergent
iORF_30723	LL2012_002	SpB	1	75	ordered_Spar_7	521072	521146	+	0	4_divergent
iORF_30724	LL2012_002	SpB	0	122	ordered_Spar_7	521072	521193	+	0	5_SpeGroup
iORF_30726	LL2012_002	SpB	0	9	ordered_Spar_7	521107	521115	-	0	4_divergent
iORF_30727	LL2012_002	SpB	0	108	ordered_Spar_7	521107	521214	-	0	5_SpeGroup
iORF_30728	LL2012_002	SpB	1	138	ordered_Spar_7	521107	521244	-	0	5_SpeGroup
iORF_30729	LL2012_002	SpB	0	75	ordered_Spar_7	521119	521193	+	0	5_SpeGroup
iORF_30731	LL2012_002	SpB	0	15	ordered_Spar_7	521159	521173	-	0	5_SpeGroup
iORF_30732	LL2012_002	SpB	0	60	ordered_Spar_7	521185	521244	-	0	6_polymorphic
iORF_30733	LL2012_002	SpB	1	24	ordered_Spar_7	521193	521216	+	0	3_pPar
iORF_30736	LL2012_002	SpB	1	15	ordered_Spar_7	521211	521225	-	0	1_conserved
iORF_30737	LL2012_002	SpB	1	66	ordered_Spar_7	521238	521303	-	6	4_divergent
iORF_30738	LL2012_002	SpB	0	63	ordered_Spar_7	521241	521303	-	6	5_SpeGroup
iORF_30779	LL2012_002	SpB	1	39	ordered_Spar_7	522593	522631	-	0	1_conserved
iORF_30746	LL2012_002	SpB	1	48	ordered_Spar_7	522632	522679	-	4	3_pPar
iORF_30747	LL2012_002	SpB	1	15	ordered_Spar_7	522649	522663	-	0	3_pPar
iORF_30749	LL2012_002	SpB	1	63	ordered_Spar_7	522662	522724	+	2	3_pPar
iORF_30751	LL2012_002	SpB	0	90	ordered_Spar_7	522669	522758	-	0	5_SpeGroup
iORF_30753	LL2012_002	SpB	0	54	ordered_Spar_7	522705	522758	-	0	5_SpeGroup
iORF_30754	LL2012_002	SpB	0	45	ordered_Spar_7	522736	522780	-	0	5_SpeGroup
iORF_30755	LL2012_002	SpB	1	15	ordered_Spar_7	522775	522789	-	1	5_SpeGroup
iORF_30758	LL2012_002	SpB	1	48	ordered_Spar_7	522788	522835	+	0	3_pPar
iORF_30760	LL2012_002	SpB	0	48	ordered_Spar_7	522822	522869	-	0	6_polymorphic
iORF_30764	LL2012_002	SpB	1	81	ordered_Spar_7	522832	522912	-	0	1_conserved
iORF_30765	LL2012_002	SpB	1	21	ordered_Spar_7	522849	522869	-	0	6_polymorphic
iORF_30766	LL2012_002	SpB	1	21	ordered_Spar_7	522861	522881	+	0	1_conserved
iORF_30791	LL2012_002	SpB	0	36	ordered_Spar_7	524103	524138	+	0	5_SpeGroup
iORF_30785	LL2012_002	SpB	0	12	ordered_Spar_7	524287	524298	-	0	5_SpeGroup
iORF_30826	LL2012_002	SpB	1	129	ordered_Spar_7	526242	526370	-	4	6_polymorphic
iORF_30799	LL2012_002	SpB	0	79	ordered_Spar_7	526292	526370	-	4	6_polymorphic
iORF_30800	LL2012_002	SpB	0	68	ordered_Spar_7	526297	526364	-	4	5_SpeGroup
iORF_30802	LL2012_002	SpB	0	9	ordered_Spar_7	526325	526333	-	0	5_SpeGroup
iORF_30804	LL2012_002	SpB	1	72	ordered_Spar_7	526325	526396	-	4	4_divergent
iORF_30805	LL2012_002	SpB	0	30	ordered_Spar_7	526367	526396	-	1	5_SpeGroup
iORF_30807	LL2012_002	SpB	1	36	ordered_Spar_7	526414	526449	-	0	3_pPar
iORF_30809	LL2012_002	SpB	1	30	ordered_Spar_7	526457	526486	-	0	4_divergent
iORF_30815	LL2012_002	SpB	1	108	ordered_Spar_7	526517	526624	-	1	3_pPar
iORF_30816	LL2012_002	SpB	1	9	ordered_Spar_7	526531	526539	-	1	3_pPar
iORF_30820	LL2012_002	SpB	1	66	ordered_Spar_7	526605	526670	-	0	5_SpeGroup
iORF_30821	LL2012_002	SpB	0	33	ordered_Spar_7	526627	526659	-	0	4_divergent
iORF_30823	LL2012_002	SpB	0	15	ordered_Spar_7	526656	526670	-	0	4_divergent
iORF_30824	LL2012_002	SpB	1	21	ordered_Spar_7	526670	526690	-	2	3_pPar
iORF_30835	LL2012_002	SpB	0	105	ordered_Spar_7	530601	530705	+	1	5_SpeGroup
iORF_30838	LL2012_002	SpB	1	39	ordered_Spar_7	530601	530639	+	0	4_divergent
iORF_30837	LL2012_002	SpB	1	9	ordered_Spar_7	530658	530666	-	0	1_conserved
iORF_30839	LL2012_002	SpB	0	79	ordered_Spar_7	530672	530750	+	1	5_SpeGroup
iORF_30849	LL2012_002	SpB	0	176	ordered_Spar_7	531823	531998	-	3	6_polymorphic
iORF_30852	LL2012_002	SpB	0	140	ordered_Spar_7	531859	531998	-	3	6_polymorphic
iORF_30853	LL2012_002	SpB	0	12	ordered_Spar_7	531862	531873	+	0	6_polymorphic
iORF_30845	LL2012_002	SpB	1	87	ordered_Spar_7	531912	531998	-	3	5_SpeGroup
iORF_30846	LL2012_002	SpB	1	33	ordered_Spar_7	531915	531947	+	0	5_SpeGroup
iORF_30847	LL2012_002	SpB	0	44	ordered_Spar_7	531915	531958	+	0	5_SpeGroup
iORF_30848	LL2012_002	SpB	0	12	ordered_Spar_7	531936	531947	+	0	4_divergent
iORF_30874	LL2012_002	SpB	1	12	ordered_Spar_7	532575	532586	-	2	3_pPar
iORF_30862	LL2012_002	SpB	0	93	ordered_Spar_7	532713	532805	+	3	5_SpeGroup
iORF_30863	LL2012_002	SpB	0	96	ordered_Spar_7	532713	532808	+	3	7_ancest
iORF_30864	LL2012_002	SpB	0	152	ordered_Spar_7	532713	532864	+	3	5_SpeGroup
iORF_30868	LL2012_002	SpB	1	12	ordered_Spar_7	532738	532749	-	2	4_divergent
iORF_30869	LL2012_002	SpB	0	98	ordered_Spar_7	532738	532835	-	3	5_SpeGroup
iORF_30870	LL2012_002	SpB	1	12	ordered_Spar_7	532744	532755	+	2	4_divergent
iORF_30871	LL2012_002	SpB	1	21	ordered_Spar_7	532834	532854	+	0	3_pPar
iORF_30872	LL2012_002	SpB	1	72	ordered_Spar_7	532856	532927	-	9	5_SpeGroup
iORF_30873	LL2012_002	SpB	0	90	ordered_Spar_7	532856	532945	-	9	4_divergent
iORF_30875	LL2012_002	SpB	1	93	ordered_Spar_7	532894	532986	+	0	3_pPar
iORF_30876	LL2012_002	SpB	1	72	ordered_Spar_7	532904	532975	+	0	5_SpeGroup
iORF_30877	LL2012_002	SpB	0	69	ordered_Spar_7	532907	532975	+	0	4_divergent
iORF_30878	LL2012_002	SpB	0	9	ordered_Spar_7	532915	532923	-	0	5_SpeGroup
iORF_30879	LL2012_002	SpB	0	93	ordered_Spar_7	532915	533007	-	0	5_SpeGroup
iORF_30880	LL2012_002	SpB	1	84	ordered_Spar_7	532924	533007	-	0	4_divergent
iORF_30883	LL2012_002	SpB	0	137	ordered_Spar_7	532983	533119	-	1	5_SpeGroup
iORF_30884	LL2012_002	SpB	0	51	ordered_Spar_7	532997	533047	+	1	5_SpeGroup
iORF_30885	LL2012_002	SpB	0	23	ordered_Spar_7	533006	533028	+	1	5_SpeGroup
iORF_30886	LL2012_002	SpB	1	42	ordered_Spar_7	533006	533047	+	1	5_SpeGroup
iORF_30887	LL2012_002	SpB	1	108	ordered_Spar_7	533012	533119	-	1	4_divergent
iORF_30889	LL2012_002	SpB	1	33	ordered_Spar_7	533025	533057	+	0	1_conserved
iORF_30892	LL2012_002	SpB	1	45	ordered_Spar_7	533058	533102	+	0	4_divergent
iORF_30893	LL2012_002	SpB	0	42	ordered_Spar_7	533061	533102	+	0	5_SpeGroup
iORF_30897	LL2012_002	SpB	1	36	ordered_Spar_7	533109	533144	-	0	4_divergent
iORF_30898	LL2012_002	SpB	1	45	ordered_Spar_7	533119	533163	-	0	3_pPar
iORF_30900	LL2012_002	SpB	0	18	ordered_Spar_7	533127	533144	-	0	5_SpeGroup
iORF_30901	LL2012_002	SpB	0	18	ordered_Spar_7	533129	533146	+	0	5_SpeGroup
iORF_30902	LL2012_002	SpB	1	9	ordered_Spar_7	533138	533146	+	0	4_divergent
iORF_30904	LL2012_002	SpB	0	48	ordered_Spar_7	533141	533188	-	0	5_SpeGroup
iORF_30905	LL2012_002	SpB	1	36	ordered_Spar_7	533143	533178	+	0	3_pPar
iORF_30909	LL2012_002	SpB	1	144	ordered_Spar_7	533178	533321	+	2	4_divergent
iORF_30910	LL2012_002	SpB	0	149	ordered_Spar_7	533178	533326	+	2	5_SpeGroup
iORF_30913	LL2012_002	SpB	0	119	ordered_Spar_7	533203	533321	+	2	6_polymorphic
iORF_30915	LL2012_002	SpB	1	153	ordered_Spar_7	533203	533355	+	2	4_divergent
iORF_30917	LL2012_002	SpB	1	36	ordered_Spar_7	533227	533262	-	0	4_divergent
iORF_30919	LL2012_002	SpB	0	71	ordered_Spar_7	533236	533306	-	2	5_SpeGroup
iORF_30921	LL2012_002	SpB	1	33	ordered_Spar_7	533274	533306	-	2	4_divergent
iORF_30925	LL2012_002	SpB	0	64	ordered_Spar_7	533374	533437	-	0	6_polymorphic
iORF_30926	LL2012_002	SpB	1	54	ordered_Spar_7	533384	533437	-	0	6_polymorphic
iORF_30927	LL2012_002	SpB	1	15	ordered_Spar_7	533430	533444	-	0	1_conserved
iORF_30934	LL2012_002	SpB	1	57	ordered_Spar_7	534460	534516	+	0	3_pPar
iORF_30940	LL2012_002	SpB	1	51	ordered_Spar_7	534470	534520	+	0	4_divergent
iORF_30930	LL2012_002	SpB	1	15	ordered_Spar_7	534547	534561	-	0	6_polymorphic
iORF_30933	LL2012_002	SpB	1	66	ordered_Spar_7	534662	534727	-	0	3_pPar
iORF_30937	LL2012_002	SpB	0	156	ordered_Spar_7	534720	534875	-	1	4_divergent
iORF_30938	LL2012_002	SpB	0	33	ordered_Spar_7	534734	534766	+	0	5_SpeGroup
iORF_30939	LL2012_002	SpB	1	18	ordered_Spar_7	534744	534761	+	0	4_divergent
iORF_30941	LL2012_002	SpB	0	18	ordered_Spar_7	534789	534806	+	0	5_SpeGroup
iORF_30942	LL2012_002	SpB	1	81	ordered_Spar_7	534795	534875	-	0	4_divergent
iORF_30944	LL2012_002	SpB	1	9	ordered_Spar_7	534821	534829	+	0	1_conserved
iORF_30948	LL2012_002	SpB	1	27	ordered_Spar_7	534938	534964	-	0	4_divergent
iORF_30949	LL2012_002	SpB	0	30	ordered_Spar_7	534938	534967	-	0	5_SpeGroup
iORF_30963	LL2012_002	SpB	1	90	ordered_Spar_7	536408	536497	-	0	6_polymorphic
iORF_30961	LL2012_002	SpB	1	54	ordered_Spar_7	536451	536504	+	0	5_SpeGroup
iORF_30962	LL2012_002	SpB	0	18	ordered_Spar_7	536451	536468	+	0	4_divergent
iORF_30951	LL2012_002	SpB	0	24	ordered_Spar_7	536507	536530	+	0	5_SpeGroup
iORF_30952	LL2012_002	SpB	1	15	ordered_Spar_7	536516	536530	+	0	4_divergent
iORF_30954	LL2012_002	SpB	0	47	ordered_Spar_7	536527	536573	-	1	5_SpeGroup
iORF_30955	LL2012_002	SpB	0	90	ordered_Spar_7	536527	536616	-	4	5_SpeGroup
iORF_30957	LL2012_002	SpB	0	66	ordered_Spar_7	536551	536616	-	3	7_ancest
iORF_30959	LL2012_002	SpB	0	24	ordered_Spar_7	536593	536616	-	0	4_divergent
iORF_30960	LL2012_002	SpB	1	30	ordered_Spar_7	536619	536648	+	0	1_conserved
iORF_30975	LL2012_002	SpB	1	9	ordered_Spar_7	537107	537115	+	1	5_SpeGroup
iORF_30976	LL2012_002	SpB	0	17	ordered_Spar_7	537107	537123	+	1	4_divergent
iORF_30978	LL2012_002	SpB	1	48	ordered_Spar_7	537116	537163	+	0	3_pPar
iORF_30979	LL2012_002	SpB	0	33	ordered_Spar_7	537123	537155	+	0	5_SpeGroup
iORF_30964	LL2012_002	SpB	0	24	ordered_Spar_7	537180	537203	-	0	6_polymorphic
iORF_30969	LL2012_002	SpB	1	63	ordered_Spar_7	537278	537340	+	1	3_pPar
iORF_30970	LL2012_002	SpB	1	9	ordered_Spar_7	537315	537323	+	1	3_pPar
iORF_30974	LL2012_002	SpB	1	15	ordered_Spar_7	537343	537357	-	0	6_polymorphic
iORF_31380	LL2012_002	SpB	0	101	ordered_Spar_7	545886	545986	-	0	5_SpeGroup
iORF_31348	LL2012_002	SpB	0	82	ordered_Spar_7	545896	545977	+	0	7_ancest
iORF_31354	LL2012_002	SpB	0	65	ordered_Spar_7	545896	545960	+	0	4_divergent
iORF_31365	LL2012_002	SpB	0	70	ordered_Spar_7	545917	545986	-	0	6_polymorphic
iORF_31366	LL2012_002	SpB	0	47	ordered_Spar_7	545917	545963	-	0	4_divergent
iORF_31368	LL2012_002	SpB	1	66	ordered_Spar_7	545921	545986	-	0	6_polymorphic
iORF_31370	LL2012_002	SpB	0	43	ordered_Spar_7	545921	545963	-	0	7_ancest
iORF_31375	LL2012_002	SpB	0	50	ordered_Spar_7	545937	545986	-	0	5_SpeGroup
iORF_31378	LL2012_002	SpB	1	15	ordered_Spar_7	545949	545963	-	0	5_SpeGroup
iORF_31342	LL2012_002	SpB	1	60	ordered_Spar_7	545978	546037	+	1	5_SpeGroup
iORF_31343	LL2012_002	SpB	1	12	ordered_Spar_7	545997	546008	-	0	3_pPar
iORF_31345	LL2012_002	SpB	0	27	ordered_Spar_7	546005	546031	-	1	5_SpeGroup
iORF_31346	LL2012_002	SpB	1	42	ordered_Spar_7	546052	546093	+	4	4_divergent
iORF_31349	LL2012_002	SpB	1	12	ordered_Spar_7	546064	546075	-	0	4_divergent
iORF_31351	LL2012_002	SpB	0	77	ordered_Spar_7	546064	546140	-	1	5_SpeGroup
iORF_31355	LL2012_002	SpB	0	60	ordered_Spar_7	546081	546140	-	1	6_polymorphic
iORF_31356	LL2012_002	SpB	1	57	ordered_Spar_7	546084	546140	-	1	6_polymorphic
iORF_31357	LL2012_002	SpB	1	27	ordered_Spar_7	546094	546120	+	0	3_pPar
iORF_31359	LL2012_002	SpB	1	33	ordered_Spar_7	546104	546136	-	0	3_pPar
iORF_31362	LL2012_002	SpB	0	18	ordered_Spar_7	546168	546185	-	1	5_SpeGroup
iORF_31406	LL2012_002	SpB	1	12	ordered_Spar_7	548971	548982	-	0	3_pPar
iORF_31408	LL2012_002	SpB	0	39	ordered_Spar_7	548977	549015	+	0	5_SpeGroup
iORF_31412	LL2012_002	SpB	1	18	ordered_Spar_7	548998	549015	+	0	4_divergent
iORF_31416	LL2012_002	SpB	1	30	ordered_Spar_7	549012	549041	-	4	3_pPar
iORF_31419	LL2012_002	SpB	0	91	ordered_Spar_7	549021	549111	+	0	5_SpeGroup
iORF_31420	LL2012_002	SpB	1	114	ordered_Spar_7	549021	549134	+	1	5_SpeGroup
iORF_31421	LL2012_002	SpB	1	39	ordered_Spar_7	549028	549066	+	0	5_SpeGroup
iORF_31422	LL2012_002	SpB	0	43	ordered_Spar_7	549028	549070	+	0	4_divergent
iORF_31395	LL2012_002	SpB	0	39	ordered_Spar_7	549071	549109	-	0	5_SpeGroup
iORF_31396	LL2012_002	SpB	0	57	ordered_Spar_7	549082	549138	-	1	4_divergent
iORF_31397	LL2012_002	SpB	1	48	ordered_Spar_7	549091	549138	-	1	4_divergent
iORF_31399	LL2012_002	SpB	0	27	ordered_Spar_7	549108	549134	+	1	4_divergent
iORF_31665	LL2012_002	SpB	1	15	ordered_Spar_7	553161	553175	-	0	3_pPar
iORF_31671	LL2012_002	SpB	1	60	ordered_Spar_7	553174	553233	+	0	3_pPar
iORF_31677	LL2012_002	SpB	0	90	ordered_Spar_7	553189	553278	-	0	4_divergent
iORF_31678	LL2012_002	SpB	1	258	ordered_Spar_7	553189	553446	-	1	5_SpeGroup
iORF_31680	LL2012_002	SpB	1	45	ordered_Spar_7	553197	553241	+	0	3_pPar
iORF_31642	LL2012_002	SpB	1	126	ordered_Spar_7	553230	553355	-	1	6_polymorphic
iORF_31643	LL2012_002	SpB	0	68	ordered_Spar_7	553264	553331	+	1	5_SpeGroup
iORF_31644	LL2012_002	SpB	1	87	ordered_Spar_7	553264	553350	+	1	4_divergent
iORF_31645	LL2012_002	SpB	0	132	ordered_Spar_7	553264	553395	+	1	5_SpeGroup
iORF_31646	LL2012_002	SpB	1	21	ordered_Spar_7	553298	553318	-	0	1_conserved
iORF_31647	LL2012_002	SpB	1	15	ordered_Spar_7	553317	553331	+	1	5_SpeGroup
iORF_31648	LL2012_002	SpB	0	34	ordered_Spar_7	553317	553350	+	1	5_SpeGroup
iORF_31655	LL2012_002	SpB	1	12	ordered_Spar_7	553384	553395	+	0	4_divergent
iORF_31658	LL2012_002	SpB	1	51	ordered_Spar_7	553576	553626	-	0	6_polymorphic
iORF_31659	LL2012_002	SpB	0	18	ordered_Spar_7	553588	553605	-	0	5_SpeGroup
iORF_31661	LL2012_002	SpB	0	39	ordered_Spar_7	553588	553626	-	0	6_polymorphic
iORF_31662	LL2012_002	SpB	0	21	ordered_Spar_7	553602	553622	-	0	5_SpeGroup
iORF_31664	LL2012_002	SpB	0	15	ordered_Spar_7	553612	553626	-	0	5_SpeGroup
iORF_31667	LL2012_002	SpB	1	15	ordered_Spar_7	553667	553681	-	0	4_divergent
iORF_31674	LL2012_002	SpB	0	18	ordered_Spar_7	553762	553779	-	0	4_divergent
iORF_31675	LL2012_002	SpB	1	36	ordered_Spar_7	553762	553797	-	0	5_SpeGroup
iORF_31679	LL2012_002	SpB	1	12	ordered_Spar_7	553899	553910	-	0	1_conserved
iORF_31706	LL2012_002	SpB	1	30	ordered_Spar_7	559605	559634	-	1	6_polymorphic
iORF_31686	LL2012_002	SpB	0	23	ordered_Spar_7	559612	559634	-	1	6_polymorphic
iORF_31689	LL2012_002	SpB	1	45	ordered_Spar_7	559612	559656	-	1	6_polymorphic
iORF_31703	LL2012_002	SpB	0	8	ordered_Spar_7	559627	559634	-	1	5_SpeGroup
iORF_31707	LL2012_002	SpB	0	36	ordered_Spar_7	559657	559692	+	1	5_SpeGroup
iORF_31708	LL2012_002	SpB	1	114	ordered_Spar_7	559689	559802	-	5	5_SpeGroup
iORF_31709	LL2012_002	SpB	1	9	ordered_Spar_7	559694	559702	-	0	1_conserved
iORF_31684	LL2012_002	SpB	0	101	ordered_Spar_7	559702	559802	-	5	7_ancest
iORF_31685	LL2012_002	SpB	0	105	ordered_Spar_7	559702	559806	-	5	5_SpeGroup
iORF_31687	LL2012_002	SpB	0	90	ordered_Spar_7	559713	559802	-	5	5_SpeGroup
iORF_31690	LL2012_002	SpB	0	75	ordered_Spar_7	559732	559806	-	4	5_SpeGroup
iORF_31691	LL2012_002	SpB	1	93	ordered_Spar_7	559757	559849	-	4	5_SpeGroup
iORF_31694	LL2012_002	SpB	0	21	ordered_Spar_7	559767	559787	+	4	5_SpeGroup
iORF_31695	LL2012_002	SpB	0	49	ordered_Spar_7	559767	559815	+	4	5_SpeGroup
iORF_31696	LL2012_002	SpB	0	116	ordered_Spar_7	559767	559882	+	4	7_ancest
iORF_31697	LL2012_002	SpB	0	78	ordered_Spar_7	559772	559849	-	0	5_SpeGroup
iORF_31698	LL2012_002	SpB	1	24	ordered_Spar_7	559783	559806	-	0	5_SpeGroup
iORF_31699	LL2012_002	SpB	0	67	ordered_Spar_7	559783	559849	-	0	5_SpeGroup
iORF_31700	LL2012_002	SpB	0	81	ordered_Spar_7	559792	559872	+	0	5_SpeGroup
iORF_31701	LL2012_002	SpB	1	15	ordered_Spar_7	559801	559815	+	0	4_divergent
iORF_31702	LL2012_002	SpB	0	56	ordered_Spar_7	559827	559882	+	0	4_divergent
iORF_31802	LL2012_002	SpB	0	100	ordered_Spar_7	560674	560773	-	0	7_ancest
iORF_31818	LL2012_002	SpB	1	36	ordered_Spar_7	560695	560730	+	0	3_pPar
iORF_31839	LL2012_002	SpB	1	51	ordered_Spar_7	560723	560773	-	0	4_divergent
iORF_31742	LL2012_002	SpB	0	104	ordered_Spar_7	560772	560875	+	3	5_SpeGroup
iORF_31743	LL2012_002	SpB	0	124	ordered_Spar_7	560772	560895	+	3	5_SpeGroup
iORF_31744	LL2012_002	SpB	1	222	ordered_Spar_7	560772	560993	+	15	5_SpeGroup
iORF_31789	LL2012_002	SpB	1	36	ordered_Spar_7	560875	560910	+	0	4_divergent
iORF_31794	LL2012_002	SpB	0	33	ordered_Spar_7	560961	560993	+	4	5_SpeGroup
iORF_31798	LL2012_002	SpB	0	67	ordered_Spar_7	561008	561074	-	8	5_SpeGroup
iORF_31799	LL2012_002	SpB	1	45	ordered_Spar_7	561030	561074	-	1	4_divergent
iORF_31801	LL2012_002	SpB	1	63	ordered_Spar_7	561047	561109	+	4	5_SpeGroup
iORF_31804	LL2012_002	SpB	0	21	ordered_Spar_7	561086	561106	-	4	5_SpeGroup
iORF_31808	LL2012_002	SpB	1	9	ordered_Spar_7	561113	561121	+	0	4_divergent
iORF_31811	LL2012_002	SpB	1	63	ordered_Spar_7	561145	561207	+	0	5_SpeGroup
iORF_31812	LL2012_002	SpB	0	69	ordered_Spar_7	561145	561213	+	0	5_SpeGroup
iORF_31813	LL2012_002	SpB	0	150	ordered_Spar_7	561145	561294	+	1	5_SpeGroup
iORF_31816	LL2012_002	SpB	1	66	ordered_Spar_7	561194	561259	+	0	3_pPar
iORF_31817	LL2012_002	SpB	0	78	ordered_Spar_7	561217	561294	+	1	5_SpeGroup
iORF_31819	LL2012_002	SpB	0	83	ordered_Spar_7	561265	561347	-	2	5_SpeGroup
iORF_31820	LL2012_002	SpB	1	63	ordered_Spar_7	561285	561347	-	2	4_divergent
iORF_31821	LL2012_002	SpB	0	11	ordered_Spar_7	561291	561301	+	1	5_SpeGroup
iORF_31823	LL2012_002	SpB	0	15	ordered_Spar_7	561303	561317	+	0	4_divergent
iORF_31824	LL2012_002	SpB	1	75	ordered_Spar_7	561303	561377	+	0	5_SpeGroup
iORF_31825	LL2012_002	SpB	1	51	ordered_Spar_7	561311	561361	-	0	4_divergent
iORF_31829	LL2012_002	SpB	1	39	ordered_Spar_7	561377	561415	+	2	6_polymorphic
iORF_31754	LL2012_002	SpB	1	18	ordered_Spar_7	562338	562355	-	0	1_conserved
iORF_31759	LL2012_002	SpB	0	133	ordered_Spar_7	562442	562574	-	11	6_polymorphic
iORF_31760	LL2012_002	SpB	1	48	ordered_Spar_7	562495	562542	-	0	5_SpeGroup
iORF_31761	LL2012_002	SpB	1	24	ordered_Spar_7	562502	562525	+	0	5_SpeGroup
iORF_31764	LL2012_002	SpB	1	57	ordered_Spar_7	562518	562574	-	11	5_SpeGroup
iORF_31765	LL2012_002	SpB	1	27	ordered_Spar_7	562533	562559	+	0	4_divergent
iORF_31766	LL2012_002	SpB	0	28	ordered_Spar_7	562533	562560	+	2	5_SpeGroup
iORF_31780	LL2012_002	SpB	0	48	ordered_Spar_7	562645	562692	+	2	6_polymorphic
iORF_31781	LL2012_002	SpB	1	15	ordered_Spar_7	562655	562669	+	0	3_pPar
iORF_31895	LL2012_002	SpB	0	18	ordered_Spar_7	563173	563190	-	0	6_polymorphic
iORF_31849	LL2012_002	SpB	1	33	ordered_Spar_7	563195	563227	+	0	3_pPar
iORF_31873	LL2012_002	SpB	0	45	ordered_Spar_7	563541	563585	-	4	5_SpeGroup
iORF_31874	LL2012_002	SpB	1	63	ordered_Spar_7	563541	563603	-	10	5_SpeGroup
iORF_31880	LL2012_002	SpB	1	69	ordered_Spar_7	563602	563670	+	0	4_divergent
iORF_31881	LL2012_002	SpB	0	66	ordered_Spar_7	563605	563670	+	0	5_SpeGroup
iORF_31883	LL2012_002	SpB	1	39	ordered_Spar_7	563651	563689	-	2	3_pPar
iORF_31884	LL2012_002	SpB	1	105	ordered_Spar_7	563661	563765	+	3	5_SpeGroup
iORF_31885	LL2012_002	SpB	0	57	ordered_Spar_7	563709	563765	+	1	4_divergent
iORF_31887	LL2012_002	SpB	0	27	ordered_Spar_7	563758	563784	+	0	5_SpeGroup
iORF_31891	LL2012_002	SpB	1	12	ordered_Spar_7	563793	563804	+	1	4_divergent
iORF_31892	LL2012_002	SpB	0	11	ordered_Spar_7	563794	563804	+	1	5_SpeGroup
iORF_31917	LL2012_002	SpB	1	18	ordered_Spar_7	564565	564582	+	0	3_pPar
iORF_31922	LL2012_002	SpB	0	61	ordered_Spar_7	564570	564630	+	0	5_SpeGroup
iORF_31923	LL2012_002	SpB	1	141	ordered_Spar_7	564570	564710	+	3	6_polymorphic
iORF_31924	LL2012_002	SpB	0	45	ordered_Spar_7	564570	564614	+	0	6_polymorphic
iORF_31978	LL2012_002	SpB	0	33	ordered_Spar_7	564611	564643	+	0	6_polymorphic
iORF_31901	LL2012_002	SpB	1	114	ordered_Spar_7	564684	564797	-	2	4_divergent
iORF_31902	LL2012_002	SpB	0	21	ordered_Spar_7	564690	564710	+	2	6_polymorphic
iORF_31906	LL2012_002	SpB	1	105	ordered_Spar_7	564698	564802	-	2	3_pPar
iORF_31910	LL2012_002	SpB	1	30	ordered_Spar_7	564806	564835	-	0	3_pPar
iORF_31911	LL2012_002	SpB	1	81	ordered_Spar_7	564829	564909	-	5	3_pPar
iORF_31913	LL2012_002	SpB	1	87	ordered_Spar_7	564834	564920	+	5	4_divergent
iORF_31914	LL2012_002	SpB	0	117	ordered_Spar_7	564845	564961	+	4	5_SpeGroup
iORF_31916	LL2012_002	SpB	1	12	ordered_Spar_7	564875	564886	-	1	4_divergent
iORF_31918	LL2012_002	SpB	0	36	ordered_Spar_7	564885	564920	+	0	5_SpeGroup
iORF_31920	LL2012_002	SpB	1	159	ordered_Spar_7	564897	565055	-	1	3_pPar
iORF_31928	LL2012_002	SpB	1	24	ordered_Spar_7	564962	564985	-	0	4_divergent
iORF_31929	LL2012_002	SpB	0	135	ordered_Spar_7	564962	565096	-	2	5_SpeGroup
iORF_31930	LL2012_002	SpB	1	18	ordered_Spar_7	564989	565006	+	0	3_pPar
iORF_31936	LL2012_002	SpB	0	66	ordered_Spar_7	565013	565078	-	2	7_ancest
iORF_31937	LL2012_002	SpB	1	15	ordered_Spar_7	565015	565029	+	1	4_divergent
iORF_31940	LL2012_002	SpB	1	39	ordered_Spar_7	565019	565057	+	1	4_divergent
iORF_31941	LL2012_002	SpB	0	57	ordered_Spar_7	565022	565078	-	1	6_polymorphic
iORF_31942	LL2012_002	SpB	1	114	ordered_Spar_7	565026	565139	+	6	3_pPar
iORF_31945	LL2012_002	SpB	1	54	ordered_Spar_7	565048	565101	+	1	6_polymorphic
iORF_31948	LL2012_002	SpB	0	15	ordered_Spar_7	565087	565101	+	0	6_polymorphic
iORF_31951	LL2012_002	SpB	1	111	ordered_Spar_7	565119	565229	-	1	3_pPar
iORF_31952	LL2012_002	SpB	0	57	ordered_Spar_7	565145	565201	+	0	6_polymorphic
iORF_31953	LL2012_002	SpB	1	87	ordered_Spar_7	565145	565231	+	1	6_polymorphic
iORF_31955	LL2012_002	SpB	1	63	ordered_Spar_7	565157	565219	-	0	3_pPar
iORF_31960	LL2012_002	SpB	0	72	ordered_Spar_7	565186	565257	+	1	6_polymorphic
iORF_31961	LL2012_002	SpB	0	133	ordered_Spar_7	565186	565318	+	1	6_polymorphic
iORF_31964	LL2012_002	SpB	0	18	ordered_Spar_7	565214	565231	+	1	6_polymorphic
iORF_31969	LL2012_002	SpB	1	42	ordered_Spar_7	565232	565273	-	0	1_conserved
iORF_31972	LL2012_002	SpB	1	21	ordered_Spar_7	565259	565279	+	0	3_pPar
iORF_31973	LL2012_002	SpB	1	24	ordered_Spar_7	565266	565289	+	0	4_divergent
iORF_31974	LL2012_002	SpB	0	25	ordered_Spar_7	565266	565290	+	0	5_SpeGroup
iORF_31975	LL2012_002	SpB	1	39	ordered_Spar_7	565280	565318	+	0	4_divergent
iORF_31976	LL2012_002	SpB	0	46	ordered_Spar_7	565280	565325	+	0	5_SpeGroup
iORF_31979	LL2012_002	SpB	0	14	ordered_Spar_7	565343	565356	-	0	6_polymorphic
iORF_31991	LL2012_002	SpB	1	60	ordered_Spar_7	565664	565723	-	11	3_pPar
iORF_31993	LL2012_002	SpB	0	204	ordered_Spar_7	565669	565872	-	12	5_SpeGroup
iORF_31995	LL2012_002	SpB	0	87	ordered_Spar_7	565674	565760	+	11	5_SpeGroup
iORF_32040	LL2012_002	SpB	1	39	ordered_Spar_7	565722	565760	+	0	4_divergent
iORF_32041	LL2012_002	SpB	1	147	ordered_Spar_7	565726	565872	-	1	5_SpeGroup
iORF_32042	LL2012_002	SpB	0	199	ordered_Spar_7	565726	565924	-	3	5_SpeGroup
iORF_31986	LL2012_002	SpB	0	132	ordered_Spar_7	565757	565888	-	2	5_SpeGroup
iORF_31987	LL2012_002	SpB	1	168	ordered_Spar_7	565757	565924	-	3	5_SpeGroup
iORF_31988	LL2012_002	SpB	1	36	ordered_Spar_7	565769	565804	+	0	1_conserved
iORF_31992	LL2012_002	SpB	0	55	ordered_Spar_7	565818	565872	-	1	5_SpeGroup
iORF_31997	LL2012_002	SpB	0	60	ordered_Spar_7	565885	565944	-	2	5_SpeGroup
iORF_32002	LL2012_002	SpB	0	48	ordered_Spar_7	565899	565946	+	1	5_SpeGroup
iORF_32003	LL2012_002	SpB	1	51	ordered_Spar_7	565899	565949	+	1	4_divergent
iORF_32006	LL2012_002	SpB	0	12	ordered_Spar_7	565959	565970	+	0	5_SpeGroup
iORF_32007	LL2012_002	SpB	1	30	ordered_Spar_7	565959	565988	+	1	5_SpeGroup
iORF_32009	LL2012_002	SpB	0	66	ordered_Spar_7	565985	566050	-	1	5_SpeGroup
iORF_32010	LL2012_002	SpB	1	27	ordered_Spar_7	566024	566050	-	1	4_divergent
iORF_32011	LL2012_002	SpB	0	14	ordered_Spar_7	566027	566040	+	1	5_SpeGroup
iORF_32012	LL2012_002	SpB	1	15	ordered_Spar_7	566027	566041	+	1	4_divergent
iORF_32013	LL2012_002	SpB	0	12	ordered_Spar_7	566065	566076	-	0	5_SpeGroup
iORF_32014	LL2012_002	SpB	0	35	ordered_Spar_7	566065	566099	-	1	5_SpeGroup
iORF_32015	LL2012_002	SpB	1	24	ordered_Spar_7	566076	566099	-	1	5_SpeGroup
iORF_32016	LL2012_002	SpB	0	20	ordered_Spar_7	566093	566112	+	1	4_divergent
iORF_32017	LL2012_002	SpB	0	41	ordered_Spar_7	566093	566133	+	1	5_SpeGroup
iORF_32018	LL2012_002	SpB	1	60	ordered_Spar_7	566093	566152	+	1	5_SpeGroup
iORF_32019	LL2012_002	SpB	1	15	ordered_Spar_7	566098	566112	+	0	5_SpeGroup
iORF_32020	LL2012_002	SpB	1	15	ordered_Spar_7	566117	566131	-	0	1_conserved
iORF_32022	LL2012_002	SpB	0	24	ordered_Spar_7	566130	566153	+	0	5_SpeGroup
iORF_32024	LL2012_002	SpB	0	103	ordered_Spar_7	566130	566232	+	0	6_polymorphic
iORF_32025	LL2012_002	SpB	1	78	ordered_Spar_7	566144	566221	-	0	6_polymorphic
iORF_32026	LL2012_002	SpB	0	121	ordered_Spar_7	566144	566264	-	1	6_polymorphic
iORF_32027	LL2012_002	SpB	0	36	ordered_Spar_7	566169	566204	-	0	6_polymorphic
iORF_32028	LL2012_002	SpB	1	96	ordered_Spar_7	566169	566264	-	1	6_polymorphic
iORF_32036	LL2012_002	SpB	1	18	ordered_Spar_7	566272	566289	-	0	3_pPar
iORF_32037	LL2012_002	SpB	0	9	ordered_Spar_7	566304	566312	-	0	4_divergent
iORF_32232	LL2012_002	SpB	0	21	ordered_Spar_7	570313	570333	-	0	4_divergent
iORF_32050	LL2012_002	SpB	1	24	ordered_Spar_7	570410	570433	-	0	1_conserved
iORF_32061	LL2012_002	SpB	0	78	ordered_Spar_7	570421	570498	+	6	5_SpeGroup
iORF_32063	LL2012_002	SpB	0	125	ordered_Spar_7	570421	570545	+	6	7_ancest
iORF_32064	LL2012_002	SpB	1	129	ordered_Spar_7	570421	570549	+	6	5_SpeGroup
iORF_32066	LL2012_002	SpB	0	284	ordered_Spar_7	570421	570704	+	8	5_SpeGroup
iORF_32069	LL2012_002	SpB	0	71	ordered_Spar_7	570428	570498	+	6	7_ancest
iORF_32072	LL2012_002	SpB	0	118	ordered_Spar_7	570428	570545	+	6	5_SpeGroup
iORF_32073	LL2012_002	SpB	0	192	ordered_Spar_7	570428	570619	+	8	5_SpeGroup
iORF_32074	LL2012_002	SpB	1	270	ordered_Spar_7	570428	570697	+	8	5_SpeGroup
iORF_32076	LL2012_002	SpB	0	67	ordered_Spar_7	570432	570498	+	6	5_SpeGroup
iORF_32077	LL2012_002	SpB	1	114	ordered_Spar_7	570432	570545	+	6	4_divergent
iORF_32079	LL2012_002	SpB	0	273	ordered_Spar_7	570432	570704	+	8	7_ancest
iORF_32123	LL2012_002	SpB	0	105	ordered_Spar_7	570528	570632	-	2	5_SpeGroup
iORF_32130	LL2012_002	SpB	1	33	ordered_Spar_7	570542	570574	-	0	3_pPar
iORF_32136	LL2012_002	SpB	0	9	ordered_Spar_7	570553	570561	+	0	5_SpeGroup
iORF_32137	LL2012_002	SpB	1	60	ordered_Spar_7	570553	570612	+	2	4_divergent
iORF_32146	LL2012_002	SpB	0	36	ordered_Spar_7	570558	570593	+	2	5_SpeGroup
iORF_32179	LL2012_002	SpB	1	21	ordered_Spar_7	570605	570625	-	0	3_pPar
iORF_32198	LL2012_002	SpB	0	45	ordered_Spar_7	570653	570697	+	0	6_polymorphic
iORF_32200	LL2012_002	SpB	0	162	ordered_Spar_7	570653	570814	+	0	6_polymorphic
iORF_32206	LL2012_002	SpB	1	18	ordered_Spar_7	570661	570678	-	0	4_divergent
iORF_32207	LL2012_002	SpB	0	21	ordered_Spar_7	570661	570681	-	0	5_SpeGroup
iORF_32234	LL2012_002	SpB	1	18	ordered_Spar_7	570737	570754	-	0	3_pPar
iORF_32236	LL2012_002	SpB	0	33	ordered_Spar_7	570753	570785	+	0	5_SpeGroup
iORF_32240	LL2012_002	SpB	1	105	ordered_Spar_7	570798	570902	+	0	5_SpeGroup
iORF_32241	LL2012_002	SpB	0	55	ordered_Spar_7	570816	570870	-	0	4_divergent
iORF_32242	LL2012_002	SpB	1	57	ordered_Spar_7	570860	570916	-	0	5_SpeGroup
iORF_32243	LL2012_002	SpB	0	99	ordered_Spar_7	570860	570958	-	1	4_divergent
iORF_32244	LL2012_002	SpB	1	18	ordered_Spar_7	570873	570890	-	0	3_pPar
iORF_32246	LL2012_002	SpB	0	24	ordered_Spar_7	570879	570902	+	0	4_divergent
iORF_32247	LL2012_002	SpB	1	33	ordered_Spar_7	570889	570921	+	0	3_pPar
iORF_32249	LL2012_002	SpB	1	18	ordered_Spar_7	570913	570930	-	0	1_conserved
iORF_32250	LL2012_002	SpB	1	21	ordered_Spar_7	570918	570938	-	0	3_pPar
iORF_32253	LL2012_002	SpB	0	12	ordered_Spar_7	570958	570969	-	1	5_SpeGroup
iORF_32256	LL2012_002	SpB	0	12	ordered_Spar_7	570969	570980	-	0	5_SpeGroup
iORF_32259	LL2012_002	SpB	1	18	ordered_Spar_7	570982	570999	-	1	3_pPar
iORF_32262	LL2012_002	SpB	0	9	ordered_Spar_7	571006	571014	-	0	5_SpeGroup
iORF_32263	LL2012_002	SpB	0	25	ordered_Spar_7	571006	571030	-	0	7_ancest
iORF_32264	LL2012_002	SpB	0	73	ordered_Spar_7	571006	571078	-	0	5_SpeGroup
iORF_32266	LL2012_002	SpB	1	15	ordered_Spar_7	571016	571030	-	0	4_divergent
iORF_32268	LL2012_002	SpB	1	45	ordered_Spar_7	571034	571078	-	0	4_divergent
iORF_32269	LL2012_002	SpB	0	18	ordered_Spar_7	571068	571085	-	0	4_divergent
iORF_32270	LL2012_002	SpB	1	36	ordered_Spar_7	571068	571103	-	1	5_SpeGroup
iORF_32272	LL2012_002	SpB	0	54	ordered_Spar_7	571075	571128	-	1	6_polymorphic
iORF_32278	LL2012_002	SpB	1	69	ordered_Spar_7	571183	571251	-	0	3_pPar
iORF_32279	LL2012_002	SpB	1	12	ordered_Spar_7	571197	571208	-	0	6_polymorphic
iORF_32283	LL2012_002	SpB	1	42	ordered_Spar_7	571258	571299	-	3	3_pPar
iORF_32150	LL2012_002	SpB	1	12	ordered_Spar_7	573000	573011	-	0	6_polymorphic
iORF_32151	LL2012_002	SpB	1	9	ordered_Spar_7	573010	573018	+	0	6_polymorphic
iORF_32155	LL2012_002	SpB	0	21	ordered_Spar_7	573037	573057	+	1	6_polymorphic
iORF_32156	LL2012_002	SpB	0	9	ordered_Spar_7	573041	573049	+	0	5_SpeGroup
iORF_32158	LL2012_002	SpB	0	63	ordered_Spar_7	573041	573103	+	0	5_SpeGroup
iORF_32160	LL2012_002	SpB	1	36	ordered_Spar_7	573060	573095	-	0	3_pPar
iORF_32168	LL2012_002	SpB	0	19	ordered_Spar_7	573219	573237	+	0	5_SpeGroup
iORF_32170	LL2012_002	SpB	0	48	ordered_Spar_7	573252	573299	-	1	4_divergent
iORF_32215	LL2012_002	SpB	1	33	ordered_Spar_7	574136	574168	-	1	6_polymorphic
iORF_32217	LL2012_002	SpB	0	45	ordered_Spar_7	574139	574183	+	5	4_divergent
iORF_32218	LL2012_002	SpB	0	21	ordered_Spar_7	574148	574168	-	1	6_polymorphic
iORF_32341	LL2012_002	SpB	1	132	ordered_Spar_7	575275	575406	+	0	5_SpeGroup
iORF_32343	LL2012_002	SpB	0	63	ordered_Spar_7	575275	575337	+	0	5_SpeGroup
iORF_32347	LL2012_002	SpB	0	190	ordered_Spar_7	575287	575476	-	8	5_SpeGroup
iORF_32367	LL2012_002	SpB	0	159	ordered_Spar_7	575313	575471	+	8	6_polymorphic
iORF_32385	LL2012_002	SpB	0	9	ordered_Spar_7	575329	575337	+	0	5_SpeGroup
iORF_32399	LL2012_002	SpB	1	123	ordered_Spar_7	575349	575471	+	8	6_polymorphic
iORF_32303	LL2012_002	SpB	1	21	ordered_Spar_7	575377	575397	-	0	3_pPar
iORF_32308	LL2012_002	SpB	1	30	ordered_Spar_7	575381	575410	+	0	3_pPar
iORF_32339	LL2012_002	SpB	1	15	ordered_Spar_7	575422	575436	-	0	1_conserved
iORF_32353	LL2012_002	SpB	1	15	ordered_Spar_7	575660	575674	-	0	6_polymorphic
iORF_32357	LL2012_002	SpB	1	33	ordered_Spar_7	575750	575782	-	3	6_polymorphic
iORF_32372	LL2012_002	SpB	0	39	ordered_Spar_7	575853	575891	-	1	7_ancest
iORF_32373	LL2012_002	SpB	0	23	ordered_Spar_7	575869	575891	-	1	5_SpeGroup
iORF_32374	LL2012_002	SpB	0	76	ordered_Spar_7	575869	575944	-	5	5_SpeGroup
iORF_32377	LL2012_002	SpB	1	12	ordered_Spar_7	575892	575903	-	0	4_divergent
iORF_32384	LL2012_002	SpB	1	18	ordered_Spar_7	575927	575944	-	2	4_divergent
iORF_32391	LL2012_002	SpB	1	249	ordered_Spar_7	576004	576252	-	2	3_pPar
iORF_32393	LL2012_002	SpB	0	54	ordered_Spar_7	576060	576113	-	0	5_SpeGroup
iORF_32394	LL2012_002	SpB	1	33	ordered_Spar_7	576081	576113	-	0	4_divergent
iORF_32396	LL2012_002	SpB	1	18	ordered_Spar_7	576099	576116	+	0	4_divergent
iORF_32397	LL2012_002	SpB	1	33	ordered_Spar_7	576103	576135	+	0	3_pPar
iORF_32398	LL2012_002	SpB	1	45	ordered_Spar_7	576110	576154	-	0	3_pPar
iORF_32302	LL2012_002	SpB	1	45	ordered_Spar_7	576380	576424	+	0	3_pPar
iORF_32312	LL2012_002	SpB	1	51	ordered_Spar_7	576447	576497	+	2	5_SpeGroup
iORF_32313	LL2012_002	SpB	0	104	ordered_Spar_7	576447	576550	+	6	5_SpeGroup
iORF_32315	LL2012_002	SpB	0	24	ordered_Spar_7	576461	576484	+	0	5_SpeGroup
iORF_32316	LL2012_002	SpB	1	12	ordered_Spar_7	576470	576481	+	0	5_SpeGroup
iORF_32317	LL2012_002	SpB	0	15	ordered_Spar_7	576470	576484	+	0	7_ancest
iORF_32319	LL2012_002	SpB	1	33	ordered_Spar_7	576573	576605	+	1	6_polymorphic
iORF_32320	LL2012_002	SpB	0	56	ordered_Spar_7	576573	576628	+	1	6_polymorphic
iORF_32322	LL2012_002	SpB	1	51	ordered_Spar_7	576592	576642	+	0	3_pPar
iORF_32323	LL2012_002	SpB	0	42	ordered_Spar_7	576613	576654	-	0	5_SpeGroup
iORF_32324	LL2012_002	SpB	0	51	ordered_Spar_7	576617	576667	-	0	4_divergent
iORF_32328	LL2012_002	SpB	0	21	ordered_Spar_7	576629	576649	-	0	6_polymorphic
iORF_32329	LL2012_002	SpB	1	39	ordered_Spar_7	576629	576667	-	0	6_polymorphic
iORF_32330	LL2012_002	SpB	1	9	ordered_Spar_7	576646	576654	-	0	4_divergent
iORF_32332	LL2012_002	SpB	1	9	ordered_Spar_7	576648	576656	+	0	4_divergent
iORF_32529	LL2012_002	SpB	0	19	ordered_Spar_7	579891	579909	-	0	6_polymorphic
iORF_32531	LL2012_002	SpB	1	18	ordered_Spar_7	579892	579909	-	0	6_polymorphic
iORF_32530	LL2012_002	SpB	0	48	ordered_Spar_7	579943	579990	-	0	6_polymorphic
iORF_32532	LL2012_002	SpB	1	78	ordered_Spar_7	579952	580029	+	1	4_divergent
iORF_32533	LL2012_002	SpB	0	12	ordered_Spar_7	579952	579963	+	0	5_SpeGroup
iORF_32511	LL2012_002	SpB	0	63	ordered_Spar_7	579994	580056	-	1	6_polymorphic
iORF_32512	LL2012_002	SpB	1	120	ordered_Spar_7	579994	580113	-	2	4_divergent
iORF_32514	LL2012_002	SpB	0	84	ordered_Spar_7	580001	580084	-	2	7_ancest
iORF_32515	LL2012_002	SpB	0	113	ordered_Spar_7	580001	580113	-	2	5_SpeGroup
iORF_32516	LL2012_002	SpB	1	81	ordered_Spar_7	580004	580084	-	2	4_divergent
iORF_32518	LL2012_002	SpB	1	15	ordered_Spar_7	580026	580040	-	0	6_polymorphic
iORF_32519	LL2012_002	SpB	0	59	ordered_Spar_7	580026	580084	-	1	4_divergent
iORF_32524	LL2012_002	SpB	1	24	ordered_Spar_7	580114	580137	+	0	4_divergent
iORF_32526	LL2012_002	SpB	1	12	ordered_Spar_7	580132	580143	-	0	1_conserved
iORF_32527	LL2012_002	SpB	1	15	ordered_Spar_7	580134	580148	+	0	4_divergent
iORF_32543	LL2012_002	SpB	0	111	ordered_Spar_7	583333	583443	-	2	6_polymorphic
iORF_32544	LL2012_002	SpB	1	54	ordered_Spar_7	583333	583386	-	2	6_polymorphic
iORF_32546	LL2012_002	SpB	1	48	ordered_Spar_7	583362	583409	+	2	3_pPar
iORF_32548	LL2012_002	SpB	0	123	ordered_Spar_7	583375	583497	+	0	6_polymorphic
iORF_32549	LL2012_002	SpB	1	156	ordered_Spar_7	583375	583530	+	2	6_polymorphic
iORF_32538	LL2012_002	SpB	1	24	ordered_Spar_7	583420	583443	-	0	6_polymorphic
iORF_32540	LL2012_002	SpB	0	18	ordered_Spar_7	583577	583594	+	1	6_polymorphic
iORF_32541	LL2012_002	SpB	1	21	ordered_Spar_7	583577	583597	+	1	6_polymorphic
iORF_32554	LL2012_002	SpB	0	84	ordered_Spar_7	584768	584851	+	2	5_SpeGroup
iORF_32568	LL2012_002	SpB	1	21	ordered_Spar_7	584783	584803	-	0	3_pPar
iORF_32569	LL2012_002	SpB	1	57	ordered_Spar_7	584806	584862	-	1	4_divergent
iORF_32570	LL2012_002	SpB	0	39	ordered_Spar_7	584806	584844	-	0	5_SpeGroup
iORF_32571	LL2012_002	SpB	0	39	ordered_Spar_7	584811	584849	-	0	4_divergent
iORF_32572	LL2012_002	SpB	1	39	ordered_Spar_7	584811	584849	-	1	4_divergent
iORF_32574	LL2012_002	SpB	1	39	ordered_Spar_7	584839	584877	+	1	4_divergent
iORF_32576	LL2012_002	SpB	0	83	ordered_Spar_7	584839	584921	+	2	5_SpeGroup
iORF_32551	LL2012_002	SpB	0	14	ordered_Spar_7	584849	584862	-	1	4_divergent
iORF_32553	LL2012_002	SpB	1	12	ordered_Spar_7	584921	584932	+	0	4_divergent
iORF_32555	LL2012_002	SpB	0	104	ordered_Spar_7	584943	585046	-	3	7_ancest
iORF_32556	LL2012_002	SpB	1	102	ordered_Spar_7	584959	585060	-	3	5_SpeGroup
iORF_32557	LL2012_002	SpB	0	56	ordered_Spar_7	584991	585046	-	1	5_SpeGroup
iORF_32558	LL2012_002	SpB	1	51	ordered_Spar_7	584996	585046	-	1	5_SpeGroup
iORF_32559	LL2012_002	SpB	0	65	ordered_Spar_7	584996	585060	-	1	5_SpeGroup
iORF_32560	LL2012_002	SpB	0	11	ordered_Spar_7	585003	585013	+	1	5_SpeGroup
iORF_32561	LL2012_002	SpB	1	66	ordered_Spar_7	585003	585068	+	1	5_SpeGroup
iORF_32562	LL2012_002	SpB	0	30	ordered_Spar_7	585017	585046	-	0	5_SpeGroup
iORF_32564	LL2012_002	SpB	0	83	ordered_Spar_7	585025	585107	+	3	5_SpeGroup
iORF_32565	LL2012_002	SpB	1	99	ordered_Spar_7	585025	585123	+	3	5_SpeGroup
iORF_32566	LL2012_002	SpB	0	118	ordered_Spar_7	585025	585142	+	3	5_SpeGroup
iORF_32678	LL2012_002	SpB	1	27	ordered_Spar_7	585717	585743	+	0	4_divergent
iORF_32687	LL2012_002	SpB	0	91	ordered_Spar_7	585717	585807	+	4	5_SpeGroup
iORF_32658	LL2012_002	SpB	0	38	ordered_Spar_7	585740	585777	-	1	5_SpeGroup
iORF_32675	LL2012_002	SpB	1	27	ordered_Spar_7	585753	585779	-	1	5_SpeGroup
iORF_32681	LL2012_002	SpB	0	21	ordered_Spar_7	585757	585777	-	1	5_SpeGroup
iORF_32682	LL2012_002	SpB	1	12	ordered_Spar_7	585759	585770	+	1	4_divergent
iORF_32702	LL2012_002	SpB	0	74	ordered_Spar_7	585778	585851	+	7	5_SpeGroup
iORF_32703	LL2012_002	SpB	1	30	ordered_Spar_7	585778	585807	+	3	4_divergent
iORF_32736	LL2012_002	SpB	1	45	ordered_Spar_7	585804	585848	-	4	6_polymorphic
iORF_32611	LL2012_002	SpB	0	12	ordered_Spar_7	585848	585859	+	0	6_polymorphic
iORF_32693	LL2012_002	SpB	0	62	ordered_Spar_7	586294	586355	-	1	4_divergent
iORF_32694	LL2012_002	SpB	1	69	ordered_Spar_7	586319	586387	-	0	3_pPar
iORF_32696	LL2012_002	SpB	0	278	ordered_Spar_7	586319	586596	-	3	7_ancest
iORF_32697	LL2012_002	SpB	1	9	ordered_Spar_7	586324	586332	-	0	1_conserved
iORF_32698	LL2012_002	SpB	0	42	ordered_Spar_7	586327	586368	+	0	4_divergent
iORF_32699	LL2012_002	SpB	1	93	ordered_Spar_7	586331	586423	+	1	5_SpeGroup
iORF_32700	LL2012_002	SpB	0	104	ordered_Spar_7	586331	586434	+	1	4_divergent
iORF_32704	LL2012_002	SpB	1	39	ordered_Spar_7	586380	586418	-	1	5_SpeGroup
iORF_32705	LL2012_002	SpB	0	38	ordered_Spar_7	586386	586423	+	1	5_SpeGroup
iORF_32707	LL2012_002	SpB	1	57	ordered_Spar_7	586386	586442	+	1	5_SpeGroup
iORF_32709	LL2012_002	SpB	0	29	ordered_Spar_7	586390	586418	-	1	6_polymorphic
iORF_32710	LL2012_002	SpB	1	207	ordered_Spar_7	586390	586596	-	3	6_polymorphic
iORF_32711	LL2012_002	SpB	1	9	ordered_Spar_7	586418	586426	-	0	4_divergent
iORF_32714	LL2012_002	SpB	1	15	ordered_Spar_7	586420	586434	+	0	5_SpeGroup
iORF_32715	LL2012_002	SpB	0	166	ordered_Spar_7	586431	586596	-	2	6_polymorphic
iORF_32720	LL2012_002	SpB	0	25	ordered_Spar_7	586477	586501	+	0	5_SpeGroup
iORF_32721	LL2012_002	SpB	0	42	ordered_Spar_7	586477	586518	+	0	5_SpeGroup
iORF_32722	LL2012_002	SpB	1	51	ordered_Spar_7	586477	586527	+	0	5_SpeGroup
iORF_32724	LL2012_002	SpB	1	21	ordered_Spar_7	586481	586501	+	0	4_divergent
iORF_32726	LL2012_002	SpB	0	55	ordered_Spar_7	586481	586535	+	0	5_SpeGroup
iORF_32727	LL2012_002	SpB	0	106	ordered_Spar_7	586491	586596	-	0	5_SpeGroup
iORF_32728	LL2012_002	SpB	1	90	ordered_Spar_7	586532	586621	+	0	4_divergent
iORF_32731	LL2012_002	SpB	1	36	ordered_Spar_7	586564	586599	+	0	6_polymorphic
iORF_32732	LL2012_002	SpB	0	36	ordered_Spar_7	586586	586621	+	0	5_SpeGroup
iORF_32733	LL2012_002	SpB	1	114	ordered_Spar_7	586596	586709	-	3	3_pPar
iORF_32739	LL2012_002	SpB	1	36	ordered_Spar_7	586666	586701	-	2	3_pPar
iORF_32581	LL2012_002	SpB	1	42	ordered_Spar_7	586700	586741	+	0	3_pPar
iORF_32610	LL2012_002	SpB	1	51	ordered_Spar_7	587107	587157	-	0	3_pPar
iORF_32613	LL2012_002	SpB	1	21	ordered_Spar_7	587109	587129	+	0	3_pPar
iORF_32642	LL2012_002	SpB	1	54	ordered_Spar_7	587364	587417	-	1	5_SpeGroup
iORF_32759	LL2012_002	SpB	1	24	ordered_Spar_7	588553	588576	-	4	4_divergent
iORF_32741	LL2012_002	SpB	1	21	ordered_Spar_7	588558	588578	+	3	3_pPar
iORF_32756	LL2012_002	SpB	0	12	ordered_Spar_7	588590	588601	-	0	6_polymorphic
iORF_32757	LL2012_002	SpB	1	21	ordered_Spar_7	588590	588610	-	0	6_polymorphic
iORF_32760	LL2012_002	SpB	0	13	ordered_Spar_7	588598	588610	-	0	6_polymorphic
iORF_32767	LL2012_002	SpB	1	21	ordered_Spar_7	588620	588640	-	0	3_pPar
iORF_32744	LL2012_002	SpB	1	12	ordered_Spar_7	588681	588692	-	0	1_conserved
iORF_32746	LL2012_002	SpB	0	59	ordered_Spar_7	588714	588772	+	9	5_SpeGroup
iORF_32747	LL2012_002	SpB	1	102	ordered_Spar_7	588714	588815	+	9	4_divergent
iORF_32748	LL2012_002	SpB	0	18	ordered_Spar_7	588721	588738	+	0	5_SpeGroup
iORF_32751	LL2012_002	SpB	1	27	ordered_Spar_7	588769	588795	+	0	3_pPar
iORF_32753	LL2012_002	SpB	0	18	ordered_Spar_7	588798	588815	+	0	5_SpeGroup
iORF_32775	LL2012_002	SpB	1	222	ordered_Spar_7	589647	589868	+	1	6_polymorphic
iORF_32780	LL2012_002	SpB	1	18	ordered_Spar_7	589735	589752	+	0	1_conserved
iORF_32781	LL2012_002	SpB	1	39	ordered_Spar_7	589745	589783	-	1	3_pPar
iORF_32783	LL2012_002	SpB	1	39	ordered_Spar_7	589766	589804	+	0	6_polymorphic
iORF_32786	LL2012_002	SpB	1	90	ordered_Spar_7	589801	589890	-	0	6_polymorphic
iORF_32787	LL2012_002	SpB	0	177	ordered_Spar_7	589801	589977	-	0	6_polymorphic
iORF_32788	LL2012_002	SpB	1	24	ordered_Spar_7	589823	589846	+	0	3_pPar
iORF_32790	LL2012_002	SpB	1	51	ordered_Spar_7	589887	589937	-	0	4_divergent
iORF_32794	LL2012_002	SpB	1	21	ordered_Spar_7	589896	589916	+	0	4_divergent
iORF_32796	LL2012_002	SpB	0	134	ordered_Spar_7	589906	590039	+	8	5_SpeGroup
iORF_32797	LL2012_002	SpB	0	188	ordered_Spar_7	589906	590093	+	22	6_polymorphic
iORF_32798	LL2012_002	SpB	1	201	ordered_Spar_7	589906	590106	+	22	6_polymorphic
iORF_32799	LL2012_002	SpB	0	215	ordered_Spar_7	589906	590120	+	22	6_polymorphic
iORF_32800	LL2012_002	SpB	0	223	ordered_Spar_7	589906	590128	+	22	6_polymorphic
iORF_32802	LL2012_002	SpB	1	69	ordered_Spar_7	589937	590005	-	0	6_polymorphic
iORF_32807	LL2012_002	SpB	0	129	ordered_Spar_7	590000	590128	+	22	6_polymorphic
iORF_32813	LL2012_002	SpB	0	30	ordered_Spar_7	590077	590106	+	0	4_divergent
iORF_32814	LL2012_002	SpB	1	42	ordered_Spar_7	590090	590131	-	0	4_divergent
iORF_32815	LL2012_002	SpB	1	36	ordered_Spar_7	590103	590138	-	0	4_divergent
iORF_32818	LL2012_002	SpB	0	18	ordered_Spar_7	590121	590138	-	0	5_SpeGroup
iORF_32823	LL2012_002	SpB	0	159	ordered_Spar_7	590146	590304	-	4	5_SpeGroup
iORF_32824	LL2012_002	SpB	1	33	ordered_Spar_7	590151	590183	+	1	4_divergent
iORF_32826	LL2012_002	SpB	1	114	ordered_Spar_7	590191	590304	-	1	5_SpeGroup
iORF_32827	LL2012_002	SpB	0	134	ordered_Spar_7	590193	590326	+	1	5_SpeGroup
iORF_32828	LL2012_002	SpB	1	162	ordered_Spar_7	590193	590354	+	1	5_SpeGroup
iORF_32829	LL2012_002	SpB	0	165	ordered_Spar_7	590193	590357	+	1	7_ancest
iORF_32830	LL2012_002	SpB	0	12	ordered_Spar_7	590231	590242	-	0	6_polymorphic
iORF_32831	LL2012_002	SpB	0	74	ordered_Spar_7	590231	590304	-	1	5_SpeGroup
iORF_32834	LL2012_002	SpB	1	30	ordered_Spar_7	590297	590326	+	0	6_polymorphic
iORF_32836	LL2012_002	SpB	1	21	ordered_Spar_7	590304	590324	-	0	6_polymorphic
iORF_32837	LL2012_002	SpB	0	39	ordered_Spar_7	590307	590345	+	0	6_polymorphic
iORF_32838	LL2012_002	SpB	0	48	ordered_Spar_7	590307	590354	+	0	6_polymorphic
iORF_32839	LL2012_002	SpB	0	51	ordered_Spar_7	590307	590357	+	0	5_SpeGroup
iORF_32840	LL2012_002	SpB	1	66	ordered_Spar_7	590331	590396	-	0	3_pPar
iORF_32841	LL2012_002	SpB	1	87	ordered_Spar_7	590344	590430	+	0	4_divergent
iORF_32842	LL2012_002	SpB	0	112	ordered_Spar_7	590344	590455	+	0	6_polymorphic
iORF_32844	LL2012_002	SpB	0	24	ordered_Spar_7	590354	590377	+	0	5_SpeGroup
iORF_32845	LL2012_002	SpB	1	39	ordered_Spar_7	590354	590392	+	0	5_SpeGroup
iORF_32847	LL2012_002	SpB	1	15	ordered_Spar_7	590409	590423	-	0	4_divergent
iORF_32850	LL2012_002	SpB	1	39	ordered_Spar_7	590452	590490	-	0	6_polymorphic
iORF_32851	LL2012_002	SpB	1	18	ordered_Spar_7	590478	590495	-	0	1_conserved
iORF_32856	LL2012_002	SpB	1	30	ordered_Spar_7	592494	592523	+	0	3_pPar
iORF_32892	LL2012_002	SpB	0	97	ordered_Spar_7	592529	592625	-	6	6_polymorphic
iORF_32893	LL2012_002	SpB	0	97	ordered_Spar_7	592529	592625	-	7	5_SpeGroup
iORF_32894	LL2012_002	SpB	0	193	ordered_Spar_7	592529	592721	-	9	6_polymorphic
iORF_32898	LL2012_002	SpB	0	92	ordered_Spar_7	592534	592625	-	6	7_ancest
iORF_32899	LL2012_002	SpB	0	140	ordered_Spar_7	592534	592673	-	7	7_ancest
iORF_32900	LL2012_002	SpB	0	188	ordered_Spar_7	592534	592721	-	9	6_polymorphic
iORF_32917	LL2012_002	SpB	0	37	ordered_Spar_7	592556	592592	-	4	5_SpeGroup
iORF_32919	LL2012_002	SpB	0	118	ordered_Spar_7	592556	592673	-	7	7_ancest
iORF_32921	LL2012_002	SpB	0	51	ordered_Spar_7	592575	592625	-	6	6_polymorphic
iORF_32922	LL2012_002	SpB	0	82	ordered_Spar_7	592575	592656	-	7	6_polymorphic
iORF_32924	LL2012_002	SpB	1	147	ordered_Spar_7	592575	592721	-	9	6_polymorphic
iORF_32853	LL2012_002	SpB	0	45	ordered_Spar_7	592581	592625	-	6	5_SpeGroup
iORF_32855	LL2012_002	SpB	0	54	ordered_Spar_7	592607	592660	-	1	6_polymorphic
iORF_32858	LL2012_002	SpB	0	45	ordered_Spar_7	592629	592673	-	0	5_SpeGroup
iORF_32859	LL2012_002	SpB	1	24	ordered_Spar_7	592637	592660	-	0	6_polymorphic
iORF_32860	LL2012_002	SpB	1	12	ordered_Spar_7	592645	592656	-	0	6_polymorphic
iORF_32861	LL2012_002	SpB	0	43	ordered_Spar_7	592663	592705	-	2	5_SpeGroup
iORF_32862	LL2012_002	SpB	1	21	ordered_Spar_7	592685	592705	-	2	5_SpeGroup
iORF_32864	LL2012_002	SpB	0	37	ordered_Spar_7	592685	592721	-	2	4_divergent
iORF_32868	LL2012_002	SpB	0	31	ordered_Spar_7	592725	592755	+	5	5_SpeGroup
iORF_32887	LL2012_002	SpB	1	63	ordered_Spar_7	592880	592942	+	0	6_polymorphic
iORF_32888	LL2012_002	SpB	0	24	ordered_Spar_7	592919	592942	+	0	6_polymorphic
iORF_32889	LL2012_002	SpB	0	21	ordered_Spar_7	592922	592942	+	0	5_SpeGroup
iORF_32891	LL2012_002	SpB	1	75	ordered_Spar_7	592947	593021	-	0	4_divergent
iORF_32895	LL2012_002	SpB	0	20	ordered_Spar_7	592967	592986	-	0	5_SpeGroup
iORF_32896	LL2012_002	SpB	1	33	ordered_Spar_7	592980	593012	+	0	4_divergent
iORF_32897	LL2012_002	SpB	1	72	ordered_Spar_7	592990	593061	+	0	6_polymorphic
iORF_32902	LL2012_002	SpB	1	39	ordered_Spar_7	593036	593074	-	0	1_conserved
iORF_32903	LL2012_002	SpB	0	114	ordered_Spar_7	593039	593152	+	0	5_SpeGroup
iORF_32907	LL2012_002	SpB	0	18	ordered_Spar_7	593117	593134	-	0	4_divergent
iORF_32910	LL2012_002	SpB	1	18	ordered_Spar_7	593135	593152	+	0	6_polymorphic
iORF_32911	LL2012_002	SpB	0	12	ordered_Spar_7	593141	593152	+	0	6_polymorphic
iORF_32925	LL2012_002	SpB	0	103	ordered_Spar_7	595023	595125	-	5	5_SpeGroup
iORF_32928	LL2012_002	SpB	1	54	ordered_Spar_7	595023	595076	-	3	5_SpeGroup
iORF_32929	LL2012_002	SpB	0	88	ordered_Spar_7	595038	595125	-	5	5_SpeGroup
iORF_32931	LL2012_002	SpB	0	39	ordered_Spar_7	595038	595076	-	3	7_ancest
iORF_32943	LL2012_002	SpB	0	31	ordered_Spar_7	595046	595076	-	3	5_SpeGroup
iORF_32949	LL2012_002	SpB	0	63	ordered_Spar_7	595063	595125	-	2	6_polymorphic
iORF_32951	LL2012_002	SpB	1	114	ordered_Spar_7	595063	595176	-	2	6_polymorphic
iORF_32955	LL2012_002	SpB	0	12	ordered_Spar_7	595079	595090	-	0	5_SpeGroup
iORF_32956	LL2012_002	SpB	1	12	ordered_Spar_7	595079	595090	-	2	4_divergent
iORF_32926	LL2012_002	SpB	0	120	ordered_Spar_7	595155	595274	+	3	6_polymorphic
iORF_32932	LL2012_002	SpB	1	45	ordered_Spar_7	595195	595239	-	1	6_polymorphic
iORF_32933	LL2012_002	SpB	1	45	ordered_Spar_7	595197	595241	+	1	6_polymorphic
iORF_32934	LL2012_002	SpB	0	78	ordered_Spar_7	595197	595274	+	1	6_polymorphic
iORF_32936	LL2012_002	SpB	0	33	ordered_Spar_7	595217	595249	+	0	4_divergent
iORF_32937	LL2012_002	SpB	1	36	ordered_Spar_7	595217	595252	+	0	5_SpeGroup
iORF_32938	LL2012_002	SpB	1	30	ordered_Spar_7	595228	595257	+	0	4_divergent
iORF_32939	LL2012_002	SpB	0	51	ordered_Spar_7	595228	595278	+	0	5_SpeGroup
iORF_32942	LL2012_002	SpB	1	21	ordered_Spar_7	595254	595274	+	0	6_polymorphic
iORF_32944	LL2012_002	SpB	0	51	ordered_Spar_7	595281	595331	+	2	6_polymorphic
iORF_32945	LL2012_002	SpB	0	42	ordered_Spar_7	595290	595331	+	2	4_divergent
iORF_32946	LL2012_002	SpB	1	42	ordered_Spar_7	595293	595334	-	2	5_SpeGroup
iORF_32947	LL2012_002	SpB	0	57	ordered_Spar_7	595322	595378	+	0	6_polymorphic
iORF_32948	LL2012_002	SpB	1	135	ordered_Spar_7	595322	595456	+	0	6_polymorphic
iORF_32997	LL2012_002	SpB	1	69	ordered_Spar_7	598330	598398	-	0	5_SpeGroup
iORF_32998	LL2012_002	SpB	0	196	ordered_Spar_7	598332	598527	+	2	5_SpeGroup
iORF_32999	LL2012_002	SpB	1	240	ordered_Spar_7	598332	598571	+	2	6_polymorphic
iORF_33000	LL2012_002	SpB	0	244	ordered_Spar_7	598332	598575	+	2	6_polymorphic
iORF_32962	LL2012_002	SpB	1	9	ordered_Spar_7	598341	598349	-	0	5_SpeGroup
iORF_32967	LL2012_002	SpB	0	58	ordered_Spar_7	598341	598398	-	0	4_divergent
iORF_32978	LL2012_002	SpB	1	180	ordered_Spar_7	598348	598527	+	2	5_SpeGroup
iORF_32980	LL2012_002	SpB	0	58	ordered_Spar_7	598348	598405	+	0	4_divergent
iORF_32986	LL2012_002	SpB	0	19	ordered_Spar_7	598354	598372	-	0	4_divergent
iORF_32987	LL2012_002	SpB	1	18	ordered_Spar_7	598355	598372	-	0	5_SpeGroup
iORF_32993	LL2012_002	SpB	1	45	ordered_Spar_7	598361	598405	+	0	5_SpeGroup
iORF_32994	LL2012_002	SpB	0	15	ordered_Spar_7	598365	598379	-	0	5_SpeGroup
iORF_33002	LL2012_002	SpB	0	68	ordered_Spar_7	598395	598462	-	1	5_SpeGroup
iORF_33003	LL2012_002	SpB	1	63	ordered_Spar_7	598400	598462	-	1	5_SpeGroup
iORF_33004	LL2012_002	SpB	0	54	ordered_Spar_7	598409	598462	-	1	7_ancest
iORF_32959	LL2012_002	SpB	0	15	ordered_Spar_7	598443	598457	-	0	4_divergent
iORF_32964	LL2012_002	SpB	0	24	ordered_Spar_7	598480	598503	-	1	6_polymorphic
iORF_32965	LL2012_002	SpB	1	63	ordered_Spar_7	598480	598542	-	1	6_polymorphic
iORF_32966	LL2012_002	SpB	0	21	ordered_Spar_7	598482	598502	+	1	6_polymorphic
iORF_32972	LL2012_002	SpB	0	43	ordered_Spar_7	598500	598542	-	0	6_polymorphic
iORF_32974	LL2012_002	SpB	0	24	ordered_Spar_7	598519	598542	-	0	5_SpeGroup
iORF_32979	LL2012_002	SpB	0	75	ordered_Spar_7	598548	598622	-	0	5_SpeGroup
iORF_32983	LL2012_002	SpB	1	18	ordered_Spar_7	598577	598594	+	0	5_SpeGroup
iORF_32984	LL2012_002	SpB	0	57	ordered_Spar_7	598577	598633	+	0	5_SpeGroup
iORF_32985	LL2012_002	SpB	0	66	ordered_Spar_7	598595	598660	-	0	5_SpeGroup
iORF_32988	LL2012_002	SpB	0	9	ordered_Spar_7	598621	598629	+	0	5_SpeGroup
iORF_32989	LL2012_002	SpB	0	27	ordered_Spar_7	598630	598656	-	0	5_SpeGroup
iORF_32990	LL2012_002	SpB	1	30	ordered_Spar_7	598631	598660	-	0	4_divergent
iORF_32991	LL2012_002	SpB	0	18	ordered_Spar_7	598639	598656	-	0	5_SpeGroup
iORF_32992	LL2012_002	SpB	1	15	ordered_Spar_7	598642	598656	-	0	4_divergent
iORF_33017	LL2012_002	SpB	1	24	ordered_Spar_7	599406	599429	-	0	1_conserved
iORF_33043	LL2012_002	SpB	1	33	ordered_Spar_7	599408	599440	+	1	4_divergent
iORF_33045	LL2012_002	SpB	0	56	ordered_Spar_7	599408	599463	+	1	5_SpeGroup
iORF_33005	LL2012_002	SpB	1	93	ordered_Spar_7	599414	599506	-	1	4_divergent
iORF_33006	LL2012_002	SpB	0	9	ordered_Spar_7	599414	599422	-	0	4_divergent
iORF_33022	LL2012_002	SpB	0	77	ordered_Spar_7	599430	599506	-	1	5_SpeGroup
iORF_33042	LL2012_002	SpB	0	18	ordered_Spar_7	599446	599463	+	0	5_SpeGroup
iORF_33060	LL2012_002	SpB	1	15	ordered_Spar_7	599499	599513	+	0	1_conserved
iORF_33010	LL2012_002	SpB	1	57	ordered_Spar_7	599542	599598	-	1	4_divergent
iORF_33011	LL2012_002	SpB	0	201	ordered_Spar_7	599558	599758	-	9	5_SpeGroup
iORF_33012	LL2012_002	SpB	1	39	ordered_Spar_7	599592	599630	+	0	3_pPar
iORF_33013	LL2012_002	SpB	1	12	ordered_Spar_7	599614	599625	+	0	3_pPar
iORF_33016	LL2012_002	SpB	1	66	ordered_Spar_7	599622	599687	-	8	4_divergent
iORF_33021	LL2012_002	SpB	0	41	ordered_Spar_7	599647	599687	-	4	5_SpeGroup
iORF_33024	LL2012_002	SpB	0	63	ordered_Spar_7	599701	599763	-	0	6_polymorphic
iORF_33025	LL2012_002	SpB	1	72	ordered_Spar_7	599701	599772	-	0	6_polymorphic
iORF_33026	LL2012_002	SpB	0	57	ordered_Spar_7	599725	599781	-	0	5_SpeGroup
iORF_33029	LL2012_002	SpB	0	39	ordered_Spar_7	599757	599795	+	0	5_SpeGroup
iORF_33030	LL2012_002	SpB	0	51	ordered_Spar_7	599760	599810	-	0	5_SpeGroup
iORF_33031	LL2012_002	SpB	0	24	ordered_Spar_7	599762	599785	+	0	5_SpeGroup
iORF_33035	LL2012_002	SpB	0	27	ordered_Spar_7	599788	599814	-	0	5_SpeGroup
iORF_33037	LL2012_002	SpB	1	69	ordered_Spar_7	599798	599866	-	2	3_pPar
iORF_33039	LL2012_002	SpB	1	21	ordered_Spar_7	599820	599840	+	2	5_SpeGroup
iORF_33044	LL2012_002	SpB	1	39	ordered_Spar_7	599837	599875	+	2	5_SpeGroup
iORF_33048	LL2012_002	SpB	1	78	ordered_Spar_7	599910	599987	+	1	5_SpeGroup
iORF_33050	LL2012_002	SpB	1	90	ordered_Spar_7	599919	600008	-	4	4_divergent
iORF_33051	LL2012_002	SpB	0	108	ordered_Spar_7	599919	600026	-	4	5_SpeGroup
iORF_33053	LL2012_002	SpB	1	72	ordered_Spar_7	599965	600036	+	4	1_conserved
iORF_33055	LL2012_002	SpB	0	54	ordered_Spar_7	599980	600033	-	4	5_SpeGroup
iORF_33057	LL2012_002	SpB	1	9	ordered_Spar_7	600025	600033	-	0	4_divergent
iORF_33097	LL2012_002	SpB	1	36	ordered_Spar_7	601054	601089	-	1	3_pPar
iORF_33086	LL2012_002	SpB	1	165	ordered_Spar_7	601081	601245	+	16	4_divergent
iORF_33087	LL2012_002	SpB	0	182	ordered_Spar_7	601081	601262	+	16	7_ancest
iORF_33095	LL2012_002	SpB	1	12	ordered_Spar_7	601106	601117	-	0	3_pPar
iORF_33098	LL2012_002	SpB	1	24	ordered_Spar_7	601126	601149	-	0	4_divergent
iORF_33061	LL2012_002	SpB	0	18	ordered_Spar_7	601142	601159	-	0	6_polymorphic
iORF_33067	LL2012_002	SpB	0	39	ordered_Spar_7	601177	601215	-	0	5_SpeGroup
iORF_33068	LL2012_002	SpB	1	36	ordered_Spar_7	601180	601215	-	0	5_SpeGroup
iORF_33069	LL2012_002	SpB	1	24	ordered_Spar_7	601205	601228	+	1	4_divergent
iORF_33071	LL2012_002	SpB	0	41	ordered_Spar_7	601205	601245	+	8	7_ancest
iORF_33072	LL2012_002	SpB	0	70	ordered_Spar_7	601205	601274	+	9	5_SpeGroup
iORF_33077	LL2012_002	SpB	1	21	ordered_Spar_7	601242	601262	+	0	3_pPar
iORF_33080	LL2012_002	SpB	1	18	ordered_Spar_7	601290	601307	-	0	3_pPar
iORF_33081	LL2012_002	SpB	1	21	ordered_Spar_7	601294	601314	+	0	4_divergent
iORF_33083	LL2012_002	SpB	0	33	ordered_Spar_7	601350	601382	-	1	5_SpeGroup
iORF_33084	LL2012_002	SpB	1	27	ordered_Spar_7	601356	601382	-	1	4_divergent
iORF_33169	LL2012_002	SpB	1	99	ordered_Spar_7	603015	603113	-	12	3_pPar
iORF_33186	LL2012_002	SpB	1	42	ordered_Spar_7	603074	603115	+	1	6_polymorphic
iORF_33187	LL2012_002	SpB	0	57	ordered_Spar_7	603074	603130	+	1	6_polymorphic
iORF_33189	LL2012_002	SpB	1	15	ordered_Spar_7	603084	603098	+	1	5_SpeGroup
iORF_33190	LL2012_002	SpB	0	32	ordered_Spar_7	603084	603115	+	1	4_divergent
iORF_33103	LL2012_002	SpB	0	98	ordered_Spar_7	603112	603209	+	6	6_polymorphic
iORF_33104	LL2012_002	SpB	0	116	ordered_Spar_7	603112	603227	+	12	6_polymorphic
iORF_33105	LL2012_002	SpB	1	171	ordered_Spar_7	603112	603282	+	13	6_polymorphic
iORF_33107	LL2012_002	SpB	1	24	ordered_Spar_7	603116	603139	-	0	5_SpeGroup
iORF_33114	LL2012_002	SpB	0	30	ordered_Spar_7	603127	603156	-	0	6_polymorphic
iORF_33117	LL2012_002	SpB	1	24	ordered_Spar_7	603133	603156	-	0	6_polymorphic
iORF_33118	LL2012_002	SpB	0	21	ordered_Spar_7	603136	603156	-	0	5_SpeGroup
iORF_33119	LL2012_002	SpB	0	60	ordered_Spar_7	603136	603195	-	6	5_SpeGroup
iORF_33123	LL2012_002	SpB	0	35	ordered_Spar_7	603141	603175	-	1	6_polymorphic
iORF_33124	LL2012_002	SpB	1	36	ordered_Spar_7	603141	603176	-	1	6_polymorphic
iORF_33125	LL2012_002	SpB	0	37	ordered_Spar_7	603141	603177	-	1	6_polymorphic
iORF_33127	LL2012_002	SpB	0	23	ordered_Spar_7	603153	603175	-	1	6_polymorphic
iORF_33129	LL2012_002	SpB	0	81	ordered_Spar_7	603202	603282	+	7	6_polymorphic
iORF_33130	LL2012_002	SpB	0	74	ordered_Spar_7	603206	603279	+	7	5_SpeGroup
iORF_33131	LL2012_002	SpB	0	77	ordered_Spar_7	603206	603282	+	7	6_polymorphic
iORF_33135	LL2012_002	SpB	0	15	ordered_Spar_7	603232	603246	-	0	6_polymorphic
iORF_33136	LL2012_002	SpB	0	18	ordered_Spar_7	603232	603249	-	0	6_polymorphic
iORF_33137	LL2012_002	SpB	0	177	ordered_Spar_7	603232	603408	-	28	6_polymorphic
iORF_33142	LL2012_002	SpB	0	27	ordered_Spar_7	603246	603272	-	0	4_divergent
iORF_33146	LL2012_002	SpB	1	45	ordered_Spar_7	603357	603401	+	0	3_pPar
iORF_33149	LL2012_002	SpB	1	21	ordered_Spar_7	603417	603437	-	0	3_pPar
iORF_33170	LL2012_002	SpB	0	28	ordered_Spar_7	603568	603595	+	5	5_SpeGroup
iORF_33171	LL2012_002	SpB	0	38	ordered_Spar_7	603568	603605	+	5	6_polymorphic
iORF_33172	LL2012_002	SpB	1	57	ordered_Spar_7	603568	603624	+	9	5_SpeGroup
iORF_33175	LL2012_002	SpB	1	165	ordered_Spar_7	603572	603736	-	17	6_polymorphic
iORF_33179	LL2012_002	SpB	1	9	ordered_Spar_7	603628	603636	+	1	3_pPar
iORF_33180	LL2012_002	SpB	0	99	ordered_Spar_7	603638	603736	-	7	6_polymorphic
iORF_33188	LL2012_002	SpB	1	75	ordered_Spar_7	603770	603844	-	0	1_conserved
iORF_33099	LL2012_002	SpB	1	39	ordered_Spar_7	603959	603997	+	0	4_divergent
iORF_33100	LL2012_002	SpB	1	150	ordered_Spar_7	604001	604150	-	4	6_polymorphic
iORF_33101	LL2012_002	SpB	0	179	ordered_Spar_7	604007	604185	+	4	6_polymorphic
iORF_33102	LL2012_002	SpB	1	246	ordered_Spar_7	604007	604252	+	4	6_polymorphic
iORF_33108	LL2012_002	SpB	1	66	ordered_Spar_7	604168	604233	-	0	1_conserved
iORF_33109	LL2012_002	SpB	1	54	ordered_Spar_7	604192	604245	+	0	1_conserved
iORF_33110	LL2012_002	SpB	0	57	ordered_Spar_7	604196	604252	+	0	6_polymorphic
iORF_33196	LL2012_002	SpB	1	21	ordered_Spar_7	605494	605514	+	0	3_pPar
iORF_33227	LL2012_002	SpB	0	27	ordered_Spar_7	609813	609839	+	0	4_divergent
iORF_33234	LL2012_002	SpB	1	21	ordered_Spar_7	609872	609892	+	0	3_pPar
iORF_33216	LL2012_002	SpB	1	57	ordered_Spar_7	609900	609956	-	4	3_pPar
iORF_33217	LL2012_002	SpB	1	36	ordered_Spar_7	609906	609941	+	4	3_pPar
iORF_33223	LL2012_002	SpB	1	12	ordered_Spar_7	609960	609971	-	0	1_conserved
iORF_33224	LL2012_002	SpB	1	15	ordered_Spar_7	609976	609990	-	0	1_conserved
iORF_33231	LL2012_002	SpB	1	39	ordered_Spar_7	610072	610110	-	0	3_pPar
iORF_33252	LL2012_002	SpB	0	64	ordered_Spar_7	611087	611150	+	3	4_divergent
iORF_33253	LL2012_002	SpB	1	75	ordered_Spar_7	611087	611161	+	3	5_SpeGroup
iORF_33256	LL2012_002	SpB	1	30	ordered_Spar_7	611092	611121	+	2	4_divergent
iORF_33258	LL2012_002	SpB	0	70	ordered_Spar_7	611092	611161	+	3	5_SpeGroup
iORF_33257	LL2012_002	SpB	0	59	ordered_Spar_7	611158	611216	-	1	5_SpeGroup
iORF_33259	LL2012_002	SpB	0	50	ordered_Spar_7	611170	611219	+	1	6_polymorphic
iORF_33260	LL2012_002	SpB	1	54	ordered_Spar_7	611170	611223	+	1	6_polymorphic
iORF_33261	LL2012_002	SpB	0	9	ordered_Spar_7	611170	611178	+	0	5_SpeGroup
iORF_33236	LL2012_002	SpB	0	38	ordered_Spar_7	611182	611219	+	1	5_SpeGroup
iORF_33237	LL2012_002	SpB	0	18	ordered_Spar_7	611216	611233	-	0	6_polymorphic
iORF_33241	LL2012_002	SpB	1	9	ordered_Spar_7	611233	611241	-	0	3_pPar
iORF_33302	LL2012_002	SpB	0	145	ordered_Spar_7	613681	613825	+	5	6_polymorphic
iORF_33303	LL2012_002	SpB	0	257	ordered_Spar_7	613681	613937	+	7	6_polymorphic
iORF_33304	LL2012_002	SpB	1	330	ordered_Spar_7	613681	614010	+	8	6_polymorphic
iORF_33305	LL2012_002	SpB	0	24	ordered_Spar_7	613681	613704	+	1	6_polymorphic
iORF_33344	LL2012_002	SpB	1	12	ordered_Spar_7	613710	613721	+	0	3_pPar
iORF_33364	LL2012_002	SpB	1	45	ordered_Spar_7	613740	613784	+	1	5_SpeGroup
iORF_33365	LL2012_002	SpB	0	86	ordered_Spar_7	613740	613825	+	1	5_SpeGroup
iORF_33366	LL2012_002	SpB	0	152	ordered_Spar_7	613740	613891	+	3	5_SpeGroup
iORF_33367	LL2012_002	SpB	0	198	ordered_Spar_7	613740	613937	+	3	7_ancest
iORF_33379	LL2012_002	SpB	0	37	ordered_Spar_7	613755	613791	-	1	5_SpeGroup
iORF_33380	LL2012_002	SpB	0	62	ordered_Spar_7	613755	613816	-	1	5_SpeGroup
iORF_33287	LL2012_002	SpB	1	27	ordered_Spar_7	613765	613791	-	1	4_divergent
iORF_33297	LL2012_002	SpB	0	42	ordered_Spar_7	613775	613816	-	0	5_SpeGroup
iORF_33299	LL2012_002	SpB	1	51	ordered_Spar_7	613788	613838	-	0	1_conserved
iORF_33306	LL2012_002	SpB	0	86	ordered_Spar_7	613806	613891	+	2	6_polymorphic
iORF_33307	LL2012_002	SpB	1	132	ordered_Spar_7	613806	613937	+	2	6_polymorphic
iORF_33309	LL2012_002	SpB	0	209	ordered_Spar_7	613806	614014	+	3	5_SpeGroup
iORF_33310	LL2012_002	SpB	1	12	ordered_Spar_7	613822	613833	-	0	1_conserved
iORF_33311	LL2012_002	SpB	0	33	ordered_Spar_7	613835	613867	-	0	6_polymorphic
iORF_33313	LL2012_002	SpB	1	84	ordered_Spar_7	613835	613918	-	2	6_polymorphic
iORF_33314	LL2012_002	SpB	0	98	ordered_Spar_7	613835	613932	-	2	6_polymorphic
iORF_33315	LL2012_002	SpB	0	92	ordered_Spar_7	613841	613932	-	2	5_SpeGroup
iORF_33316	LL2012_002	SpB	0	64	ordered_Spar_7	613855	613918	-	2	5_SpeGroup
iORF_33317	LL2012_002	SpB	1	78	ordered_Spar_7	613855	613932	-	2	6_polymorphic
iORF_33319	LL2012_002	SpB	0	59	ordered_Spar_7	613860	613918	-	2	6_polymorphic
iORF_33320	LL2012_002	SpB	0	73	ordered_Spar_7	613860	613932	-	2	5_SpeGroup
iORF_33322	LL2012_002	SpB	0	39	ordered_Spar_7	613880	613918	-	0	5_SpeGroup
iORF_33324	LL2012_002	SpB	1	18	ordered_Spar_7	613944	613961	-	0	6_polymorphic
iORF_33325	LL2012_002	SpB	0	106	ordered_Spar_7	613944	614049	-	19	5_SpeGroup
iORF_33328	LL2012_002	SpB	0	14	ordered_Spar_7	613976	613989	+	1	6_polymorphic
iORF_33329	LL2012_002	SpB	1	39	ordered_Spar_7	613976	614014	+	1	5_SpeGroup
iORF_33340	LL2012_002	SpB	1	90	ordered_Spar_7	614028	614117	+	0	3_pPar
iORF_33341	LL2012_002	SpB	1	66	ordered_Spar_7	614048	614113	+	0	3_pPar
iORF_33349	LL2012_002	SpB	1	96	ordered_Spar_7	614187	614282	-	1	5_SpeGroup
iORF_33351	LL2012_002	SpB	1	33	ordered_Spar_7	614240	614272	+	0	5_SpeGroup
iORF_33353	LL2012_002	SpB	1	15	ordered_Spar_7	614286	614300	-	0	4_divergent
iORF_33354	LL2012_002	SpB	0	42	ordered_Spar_7	614286	614327	-	0	5_SpeGroup
iORF_33355	LL2012_002	SpB	1	27	ordered_Spar_7	614297	614323	-	0	3_pPar
iORF_33356	LL2012_002	SpB	1	81	ordered_Spar_7	614329	614409	-	0	1_conserved
iORF_33361	LL2012_002	SpB	0	63	ordered_Spar_7	614394	614456	+	0	5_SpeGroup
iORF_33362	LL2012_002	SpB	1	120	ordered_Spar_7	614394	614513	+	0	6_polymorphic
iORF_33363	LL2012_002	SpB	0	231	ordered_Spar_7	614394	614624	+	1	6_polymorphic
iORF_33368	LL2012_002	SpB	1	102	ordered_Spar_7	614425	614526	-	0	4_divergent
iORF_33370	LL2012_002	SpB	1	9	ordered_Spar_7	614449	614457	+	0	4_divergent
iORF_33375	LL2012_002	SpB	0	15	ordered_Spar_7	614499	614513	+	0	5_SpeGroup
iORF_33378	LL2012_002	SpB	1	42	ordered_Spar_7	614538	614579	-	0	3_pPar
iORF_33381	LL2012_002	SpB	1	9	ordered_Spar_7	614578	614586	+	0	6_polymorphic
iORF_33382	LL2012_002	SpB	0	24	ordered_Spar_7	614578	614601	+	1	6_polymorphic
iORF_33383	LL2012_002	SpB	0	51	ordered_Spar_7	614578	614628	+	1	5_SpeGroup
iORF_33384	LL2012_002	SpB	1	18	ordered_Spar_7	614593	614610	-	0	3_pPar
iORF_33290	LL2012_002	SpB	1	15	ordered_Spar_7	614686	614700	-	0	6_polymorphic
iORF_33291	LL2012_002	SpB	0	30	ordered_Spar_7	614703	614732	+	0	6_polymorphic
iORF_33292	LL2012_002	SpB	0	36	ordered_Spar_7	614714	614749	+	0	5_SpeGroup
iORF_33293	LL2012_002	SpB	1	42	ordered_Spar_7	614714	614755	+	0	4_divergent
iORF_33398	LL2012_002	SpB	0	62	ordered_Spar_7	615700	615761	+	1	5_SpeGroup
iORF_33402	LL2012_002	SpB	0	36	ordered_Spar_7	615703	615738	-	0	6_polymorphic
iORF_33411	LL2012_002	SpB	1	30	ordered_Spar_7	615709	615738	-	0	6_polymorphic
iORF_33420	LL2012_002	SpB	0	24	ordered_Spar_7	615725	615748	+	0	6_polymorphic
iORF_33421	LL2012_002	SpB	1	36	ordered_Spar_7	615725	615760	+	1	6_polymorphic
iORF_33387	LL2012_002	SpB	0	34	ordered_Spar_7	615791	615824	-	2	6_polymorphic
iORF_33388	LL2012_002	SpB	1	36	ordered_Spar_7	615793	615828	+	2	6_polymorphic
iORF_33390	LL2012_002	SpB	0	66	ordered_Spar_7	615793	615858	+	2	5_SpeGroup
iORF_33394	LL2012_002	SpB	0	112	ordered_Spar_7	615809	615920	+	2	6_polymorphic
iORF_33395	LL2012_002	SpB	0	126	ordered_Spar_7	615809	615934	+	2	5_SpeGroup
iORF_33396	LL2012_002	SpB	0	240	ordered_Spar_7	615809	616048	+	3	5_SpeGroup
iORF_33397	LL2012_002	SpB	0	271	ordered_Spar_7	615809	616079	+	3	7_ancest
iORF_33401	LL2012_002	SpB	1	36	ordered_Spar_7	615838	615873	-	0	3_pPar
iORF_33403	LL2012_002	SpB	1	9	ordered_Spar_7	615855	615863	-	0	4_divergent
iORF_33404	LL2012_002	SpB	0	128	ordered_Spar_7	615855	615982	-	1	4_divergent
iORF_33406	LL2012_002	SpB	1	21	ordered_Spar_7	615875	615895	-	1	5_SpeGroup
iORF_33409	LL2012_002	SpB	1	12	ordered_Spar_7	615892	615903	-	0	4_divergent
iORF_33417	LL2012_002	SpB	1	12	ordered_Spar_7	616030	616041	+	0	6_polymorphic
iORF_33423	LL2012_002	SpB	1	15	ordered_Spar_7	616063	616077	-	0	4_divergent
iORF_33424	LL2012_002	SpB	1	15	ordered_Spar_7	616076	616090	+	0	4_divergent
iORF_33425	LL2012_002	SpB	0	36	ordered_Spar_7	616076	616111	+	0	5_SpeGroup
iORF_33426	LL2012_002	SpB	1	21	ordered_Spar_7	616087	616107	-	0	3_pPar
iORF_33429	LL2012_002	SpB	1	21	ordered_Spar_7	616150	616170	-	2	4_divergent
iORF_33430	LL2012_002	SpB	0	39	ordered_Spar_7	616150	616188	-	6	5_SpeGroup
iORF_33432	LL2012_002	SpB	0	18	ordered_Spar_7	616187	616204	+	0	5_SpeGroup
iORF_33436	LL2012_002	SpB	0	9	ordered_Spar_7	616282	616290	+	0	6_polymorphic
iORF_33437	LL2012_002	SpB	1	15	ordered_Spar_7	616285	616299	-	0	6_polymorphic
iORF_33450	LL2012_002	SpB	1	72	ordered_Spar_7	618747	618818	+	3	4_divergent
iORF_33452	LL2012_002	SpB	1	60	ordered_Spar_7	618766	618825	+	3	5_SpeGroup
iORF_33453	LL2012_002	SpB	1	9	ordered_Spar_7	618822	618830	-	0	3_pPar
iORF_33464	LL2012_002	SpB	0	68	ordered_Spar_7	618903	618970	-	1	5_SpeGroup
iORF_33465	LL2012_002	SpB	1	15	ordered_Spar_7	618920	618934	+	1	4_divergent
iORF_33466	LL2012_002	SpB	0	53	ordered_Spar_7	618920	618972	+	1	5_SpeGroup
iORF_33468	LL2012_002	SpB	0	36	ordered_Spar_7	618937	618972	+	0	7_ancest
iORF_33473	LL2012_002	SpB	0	9	ordered_Spar_7	618972	618980	+	0	5_SpeGroup
iORF_33474	LL2012_002	SpB	1	18	ordered_Spar_7	618972	618989	+	0	4_divergent
iORF_33476	LL2012_002	SpB	1	111	ordered_Spar_7	619000	619110	-	0	4_divergent
iORF_33477	LL2012_002	SpB	0	24	ordered_Spar_7	619007	619030	-	0	4_divergent
iORF_33478	LL2012_002	SpB	0	94	ordered_Spar_7	619010	619103	+	0	5_SpeGroup
iORF_33479	LL2012_002	SpB	0	132	ordered_Spar_7	619010	619141	+	0	5_SpeGroup
iORF_33480	LL2012_002	SpB	1	138	ordered_Spar_7	619010	619147	+	0	5_SpeGroup
iORF_33482	LL2012_002	SpB	1	9	ordered_Spar_7	619071	619079	-	0	5_SpeGroup
iORF_33483	LL2012_002	SpB	0	40	ordered_Spar_7	619071	619110	-	0	5_SpeGroup
iORF_33486	LL2012_002	SpB	1	81	ordered_Spar_7	619104	619184	-	0	5_SpeGroup
iORF_33489	LL2012_002	SpB	0	75	ordered_Spar_7	619110	619184	-	0	4_divergent
iORF_33491	LL2012_002	SpB	1	39	ordered_Spar_7	619123	619161	+	0	3_pPar
iORF_33492	LL2012_002	SpB	1	9	ordered_Spar_7	619151	619159	-	0	1_conserved
iORF_33546	LL2012_002	SpB	1	66	ordered_Spar_7	625210	625275	-	0	5_SpeGroup
iORF_33554	LL2012_002	SpB	0	12	ordered_Spar_7	625256	625267	+	0	4_divergent
iORF_33556	LL2012_002	SpB	0	42	ordered_Spar_7	625268	625309	-	0	6_polymorphic
iORF_33557	LL2012_002	SpB	1	63	ordered_Spar_7	625268	625330	-	2	6_polymorphic
iORF_33560	LL2012_002	SpB	0	47	ordered_Spar_7	625284	625330	-	2	5_SpeGroup
iORF_33550	LL2012_002	SpB	0	44	ordered_Spar_7	625329	625372	+	3	6_polymorphic
iORF_33552	LL2012_002	SpB	1	9	ordered_Spar_7	625364	625372	+	0	6_polymorphic
iORF_33562	LL2012_002	SpB	1	12	ordered_Spar_7	628146	628157	+	1	3_pPar
iORF_33563	LL2012_002	SpB	0	15	ordered_Spar_7	628154	628168	+	0	4_divergent
iORF_33565	LL2012_002	SpB	1	18	ordered_Spar_7	628196	628213	-	1	5_SpeGroup
iORF_33566	LL2012_002	SpB	0	36	ordered_Spar_7	628196	628231	-	3	4_divergent
iORF_33578	LL2012_002	SpB	1	15	ordered_Spar_7	629466	629480	-	0	5_SpeGroup
iORF_33638	LL2012_002	SpB	1	177	ordered_Spar_7	630800	630976	-	5	4_divergent
iORF_33639	LL2012_002	SpB	0	24	ordered_Spar_7	630800	630823	-	0	5_SpeGroup
iORF_33645	LL2012_002	SpB	0	90	ordered_Spar_7	630806	630895	+	5	6_polymorphic
iORF_33661	LL2012_002	SpB	0	163	ordered_Spar_7	630814	630976	-	5	7_ancest
iORF_33664	LL2012_002	SpB	0	160	ordered_Spar_7	630817	630976	-	5	5_SpeGroup
iORF_33672	LL2012_002	SpB	0	30	ordered_Spar_7	630835	630864	-	3	5_SpeGroup
iORF_33618	LL2012_002	SpB	1	15	ordered_Spar_7	630914	630928	+	0	3_pPar
iORF_33621	LL2012_002	SpB	1	18	ordered_Spar_7	630918	630935	-	0	3_pPar
iORF_33625	LL2012_002	SpB	1	12	ordered_Spar_7	630940	630951	+	0	3_pPar
iORF_33754	LL2012_002	SpB	1	42	ordered_Spar_7	634450	634491	+	1	6_polymorphic
iORF_33786	LL2012_002	SpB	0	9	ordered_Spar_7	634483	634491	+	1	5_SpeGroup
iORF_33787	LL2012_002	SpB	0	13	ordered_Spar_7	634486	634498	-	0	5_SpeGroup
iORF_33746	LL2012_002	SpB	0	18	ordered_Spar_7	634579	634596	-	0	5_SpeGroup
iORF_33749	LL2012_002	SpB	0	21	ordered_Spar_7	634600	634620	-	0	6_polymorphic
iORF_33755	LL2012_002	SpB	1	9	ordered_Spar_7	634749	634757	+	0	1_conserved
iORF_33810	LL2012_002	SpB	1	24	ordered_Spar_7	635959	635982	+	1	3_pPar
iORF_33813	LL2012_002	SpB	1	9	ordered_Spar_7	635963	635971	+	1	6_polymorphic
iORF_33799	LL2012_002	SpB	0	15	ordered_Spar_7	636002	636016	-	3	4_divergent
iORF_33801	LL2012_002	SpB	1	48	ordered_Spar_7	636013	636060	-	1	5_SpeGroup
iORF_33802	LL2012_002	SpB	1	9	ordered_Spar_7	636020	636028	-	0	5_SpeGroup
iORF_33803	LL2012_002	SpB	0	9	ordered_Spar_7	636052	636060	-	0	4_divergent
iORF_33824	LL2012_002	SpB	0	21	ordered_Spar_7	637071	637091	+	0	4_divergent
iORF_33816	LL2012_002	SpB	1	15	ordered_Spar_7	637084	637098	+	0	3_pPar
iORF_33818	LL2012_002	SpB	1	60	ordered_Spar_7	637088	637147	+	4	5_SpeGroup
iORF_33841	LL2012_002	SpB	1	21	ordered_Spar_7	637883	637903	-	0	3_pPar
iORF_33847	LL2012_002	SpB	1	54	ordered_Spar_7	637917	637970	+	1	3_pPar
iORF_33827	LL2012_002	SpB	1	30	ordered_Spar_7	637970	637999	+	0	5_SpeGroup
iORF_33829	LL2012_002	SpB	0	69	ordered_Spar_7	637991	638059	-	0	6_polymorphic
iORF_33830	LL2012_002	SpB	1	60	ordered_Spar_7	638002	638061	+	0	3_pPar
iORF_33831	LL2012_002	SpB	1	30	ordered_Spar_7	638015	638044	+	0	3_pPar
iORF_33832	LL2012_002	SpB	1	42	ordered_Spar_7	638018	638059	-	0	6_polymorphic
iORF_33834	LL2012_002	SpB	1	51	ordered_Spar_7	638041	638091	-	2	4_divergent
iORF_33835	LL2012_002	SpB	0	45	ordered_Spar_7	638047	638091	-	2	5_SpeGroup
iORF_33868	LL2012_002	SpB	0	77	ordered_Spar_7	638724	638800	-	0	4_divergent
iORF_33871	LL2012_002	SpB	1	54	ordered_Spar_7	638747	638800	-	0	4_divergent
iORF_33893	LL2012_002	SpB	1	141	ordered_Spar_7	640943	641083	-	5	5_SpeGroup
iORF_33896	LL2012_002	SpB	1	84	ordered_Spar_7	640946	641029	+	5	3_pPar
iORF_33872	LL2012_002	SpB	1	15	ordered_Spar_7	640951	640965	-	0	5_SpeGroup
iORF_33873	LL2012_002	SpB	0	108	ordered_Spar_7	640951	641058	-	2	5_SpeGroup
iORF_33874	LL2012_002	SpB	0	117	ordered_Spar_7	640951	641067	-	2	5_SpeGroup
iORF_33877	LL2012_002	SpB	0	96	ordered_Spar_7	641051	641146	+	3	5_SpeGroup
iORF_33878	LL2012_002	SpB	1	90	ordered_Spar_7	641057	641146	+	3	4_divergent
iORF_33879	LL2012_002	SpB	1	36	ordered_Spar_7	641121	641156	+	3	5_SpeGroup
iORF_34034	LL2012_002	SpB	0	29	ordered_Spar_7	642191	642219	-	4	5_SpeGroup
iORF_34035	LL2012_002	SpB	0	35	ordered_Spar_7	642191	642225	-	5	6_polymorphic
iORF_33920	LL2012_002	SpB	1	48	ordered_Spar_7	642230	642277	-	7	5_SpeGroup
iORF_33921	LL2012_002	SpB	0	52	ordered_Spar_7	642230	642281	-	7	4_divergent
iORF_33947	LL2012_002	SpB	1	39	ordered_Spar_7	642243	642281	-	6	6_polymorphic
iORF_33999	LL2012_002	SpB	1	69	ordered_Spar_7	642326	642394	+	0	5_SpeGroup
iORF_34000	LL2012_002	SpB	0	50	ordered_Spar_7	642329	642378	+	0	5_SpeGroup
iORF_34001	LL2012_002	SpB	0	54	ordered_Spar_7	642329	642382	+	0	7_ancest
iORF_34002	LL2012_002	SpB	0	66	ordered_Spar_7	642329	642394	+	0	5_SpeGroup
iORF_33904	LL2012_002	SpB	1	21	ordered_Spar_7	642961	642981	+	0	4_divergent
iORF_33905	LL2012_002	SpB	0	33	ordered_Spar_7	642972	643004	-	1	6_polymorphic
iORF_33908	LL2012_002	SpB	0	36	ordered_Spar_7	642987	643022	+	3	5_SpeGroup
iORF_33909	LL2012_002	SpB	1	39	ordered_Spar_7	642994	643032	-	2	6_polymorphic
iORF_33910	LL2012_002	SpB	0	15	ordered_Spar_7	642997	643011	+	0	5_SpeGroup
iORF_33911	LL2012_002	SpB	1	24	ordered_Spar_7	642999	643022	+	2	4_divergent
iORF_33912	LL2012_002	SpB	0	9	ordered_Spar_7	643003	643011	+	0	6_polymorphic
iORF_33917	LL2012_002	SpB	0	18	ordered_Spar_7	643015	643032	-	0	6_polymorphic
iORF_33918	LL2012_002	SpB	0	24	ordered_Spar_7	643015	643038	+	0	6_polymorphic
iORF_33919	LL2012_002	SpB	1	12	ordered_Spar_7	643027	643038	+	0	6_polymorphic
iORF_33922	LL2012_002	SpB	1	12	ordered_Spar_7	643038	643049	+	0	4_divergent
iORF_33924	LL2012_002	SpB	0	130	ordered_Spar_7	643038	643167	+	4	5_SpeGroup
iORF_33931	LL2012_002	SpB	0	30	ordered_Spar_7	643052	643081	-	0	6_polymorphic
iORF_33932	LL2012_002	SpB	1	105	ordered_Spar_7	643052	643156	-	3	6_polymorphic
iORF_33935	LL2012_002	SpB	0	52	ordered_Spar_7	643105	643156	-	3	6_polymorphic
iORF_33936	LL2012_002	SpB	0	12	ordered_Spar_7	643112	643123	+	0	6_polymorphic
iORF_33937	LL2012_002	SpB	1	12	ordered_Spar_7	643112	643123	+	2	6_polymorphic
iORF_33939	LL2012_002	SpB	0	106	ordered_Spar_7	643112	643217	+	5	5_SpeGroup
iORF_33941	LL2012_002	SpB	0	22	ordered_Spar_7	643120	643141	+	3	6_polymorphic
iORF_33942	LL2012_002	SpB	0	63	ordered_Spar_7	643120	643182	+	4	7_ancest
iORF_33943	LL2012_002	SpB	0	36	ordered_Spar_7	643121	643156	-	3	5_SpeGroup
iORF_33945	LL2012_002	SpB	1	12	ordered_Spar_7	643157	643168	+	1	5_SpeGroup
iORF_33946	LL2012_002	SpB	0	139	ordered_Spar_7	643164	643302	+	14	5_SpeGroup
iORF_33948	LL2012_002	SpB	1	15	ordered_Spar_7	643168	643182	+	0	3_pPar
iORF_33951	LL2012_002	SpB	0	114	ordered_Spar_7	643172	643285	+	14	6_polymorphic
iORF_33952	LL2012_002	SpB	1	138	ordered_Spar_7	643172	643309	+	14	6_polymorphic
iORF_33954	LL2012_002	SpB	0	93	ordered_Spar_7	643214	643306	-	13	6_polymorphic
iORF_33955	LL2012_002	SpB	0	51	ordered_Spar_7	643218	643268	-	6	6_polymorphic
iORF_33977	LL2012_002	SpB	1	27	ordered_Spar_7	643462	643488	+	0	3_pPar
iORF_33979	LL2012_002	SpB	0	56	ordered_Spar_7	643485	643540	-	2	6_polymorphic
iORF_33981	LL2012_002	SpB	1	21	ordered_Spar_7	643520	643540	-	2	6_polymorphic
iORF_33982	LL2012_002	SpB	1	54	ordered_Spar_7	643557	643610	-	2	4_divergent
iORF_33983	LL2012_002	SpB	0	43	ordered_Spar_7	643568	643610	-	2	5_SpeGroup
iORF_33992	LL2012_002	SpB	1	39	ordered_Spar_7	643670	643708	-	0	6_polymorphic
iORF_33993	LL2012_002	SpB	1	18	ordered_Spar_7	643675	643692	+	0	5_SpeGroup
iORF_33994	LL2012_002	SpB	0	51	ordered_Spar_7	643675	643725	+	0	4_divergent
iORF_33995	LL2012_002	SpB	1	27	ordered_Spar_7	643689	643715	+	0	1_conserved
iORF_33996	LL2012_002	SpB	1	12	ordered_Spar_7	643693	643704	-	0	3_pPar
iORF_34040	LL2012_002	SpB	0	104	ordered_Spar_7	644823	644926	+	5	4_divergent
iORF_34042	LL2012_002	SpB	1	75	ordered_Spar_7	644823	644897	+	5	5_SpeGroup
iORF_34074	LL2012_002	SpB	0	12	ordered_Spar_7	644886	644897	+	0	4_divergent
iORF_34039	LL2012_002	SpB	1	9	ordered_Spar_7	644927	644935	-	0	1_conserved
iORF_34043	LL2012_002	SpB	1	18	ordered_Spar_7	644965	644982	+	0	3_pPar
iORF_34045	LL2012_002	SpB	1	21	ordered_Spar_7	644972	644992	+	0	6_polymorphic
iORF_34046	LL2012_002	SpB	0	123	ordered_Spar_7	644972	645094	+	1	6_polymorphic
iORF_34047	LL2012_002	SpB	0	343	ordered_Spar_7	644979	645321	-	13	6_polymorphic
iORF_34048	LL2012_002	SpB	0	126	ordered_Spar_7	644983	645108	-	2	6_polymorphic
iORF_34049	LL2012_002	SpB	1	339	ordered_Spar_7	644983	645321	-	13	6_polymorphic
iORF_34050	LL2012_002	SpB	0	335	ordered_Spar_7	644987	645321	-	13	6_polymorphic
iORF_34053	LL2012_002	SpB	1	135	ordered_Spar_7	645042	645176	+	10	6_polymorphic
iORF_34054	LL2012_002	SpB	0	166	ordered_Spar_7	645042	645207	+	11	6_polymorphic
iORF_34055	LL2012_002	SpB	0	170	ordered_Spar_7	645042	645211	+	11	6_polymorphic
iORF_34060	LL2012_002	SpB	0	118	ordered_Spar_7	645204	645321	-	2	6_polymorphic
iORF_34064	LL2012_002	SpB	1	90	ordered_Spar_7	645257	645346	+	3	6_polymorphic
iORF_34065	LL2012_002	SpB	0	118	ordered_Spar_7	645257	645374	+	3	6_polymorphic
iORF_34069	LL2012_002	SpB	0	27	ordered_Spar_7	645320	645346	+	1	6_polymorphic
iORF_34070	LL2012_002	SpB	1	33	ordered_Spar_7	645335	645367	-	0	3_pPar
iORF_34221	LL2012_002	SpB	0	54	ordered_Spar_7	647162	647215	-	0	6_polymorphic
iORF_34150	LL2012_002	SpB	1	60	ordered_Spar_7	647192	647251	+	4	6_polymorphic
iORF_34151	LL2012_002	SpB	0	9	ordered_Spar_7	647192	647200	+	0	6_polymorphic
iORF_34212	LL2012_002	SpB	1	69	ordered_Spar_7	647243	647311	-	4	3_pPar
iORF_34119	LL2012_002	SpB	0	30	ordered_Spar_7	647334	647363	+	0	5_SpeGroup
iORF_34120	LL2012_002	SpB	1	9	ordered_Spar_7	647353	647361	-	0	4_divergent
iORF_34122	LL2012_002	SpB	0	36	ordered_Spar_7	647358	647393	-	0	5_SpeGroup
iORF_34125	LL2012_002	SpB	1	21	ordered_Spar_7	647376	647396	+	0	5_SpeGroup
iORF_34133	LL2012_002	SpB	0	81	ordered_Spar_7	647438	647518	+	8	5_SpeGroup
iORF_34136	LL2012_002	SpB	0	111	ordered_Spar_7	647441	647551	-	8	5_SpeGroup
iORF_34139	LL2012_002	SpB	0	64	ordered_Spar_7	647468	647531	-	7	5_SpeGroup
iORF_34140	LL2012_002	SpB	1	84	ordered_Spar_7	647468	647551	-	7	6_polymorphic
iORF_34141	LL2012_002	SpB	0	171	ordered_Spar_7	647468	647638	-	11	6_polymorphic
iORF_34142	LL2012_002	SpB	0	254	ordered_Spar_7	647468	647721	-	13	5_SpeGroup
iORF_34143	LL2012_002	SpB	1	51	ordered_Spar_7	647481	647531	-	7	6_polymorphic
iORF_34145	LL2012_002	SpB	0	76	ordered_Spar_7	647490	647565	+	7	5_SpeGroup
iORF_34146	LL2012_002	SpB	1	129	ordered_Spar_7	647490	647618	+	11	4_divergent
iORF_34152	LL2012_002	SpB	0	93	ordered_Spar_7	647526	647618	+	4	5_SpeGroup
iORF_34155	LL2012_002	SpB	0	30	ordered_Spar_7	647570	647599	+	0	5_SpeGroup
iORF_34160	LL2012_002	SpB	1	30	ordered_Spar_7	647615	647644	+	0	5_SpeGroup
iORF_34163	LL2012_002	SpB	0	58	ordered_Spar_7	647664	647721	-	2	5_SpeGroup
iORF_34164	LL2012_002	SpB	1	51	ordered_Spar_7	647671	647721	-	2	5_SpeGroup
iORF_34166	LL2012_002	SpB	1	24	ordered_Spar_7	647700	647723	+	0	3_pPar
iORF_34170	LL2012_002	SpB	1	9	ordered_Spar_7	647720	647728	+	0	3_pPar
iORF_34171	LL2012_002	SpB	1	156	ordered_Spar_7	647735	647890	-	14	6_polymorphic
iORF_34172	LL2012_002	SpB	0	30	ordered_Spar_7	647738	647767	+	0	5_SpeGroup
iORF_34173	LL2012_002	SpB	1	81	ordered_Spar_7	647738	647818	+	13	5_SpeGroup
iORF_34174	LL2012_002	SpB	0	111	ordered_Spar_7	647738	647848	+	13	5_SpeGroup
iORF_34175	LL2012_002	SpB	0	150	ordered_Spar_7	647741	647890	-	14	7_ancest
iORF_34176	LL2012_002	SpB	0	141	ordered_Spar_7	647750	647890	-	14	6_polymorphic
iORF_34182	LL2012_002	SpB	0	36	ordered_Spar_7	647811	647846	-	0	4_divergent
iORF_34184	LL2012_002	SpB	1	48	ordered_Spar_7	647829	647876	+	0	5_SpeGroup
iORF_34185	LL2012_002	SpB	0	36	ordered_Spar_7	647841	647876	+	0	5_SpeGroup
iORF_34186	LL2012_002	SpB	0	66	ordered_Spar_7	647841	647906	+	1	5_SpeGroup
iORF_34190	LL2012_002	SpB	0	36	ordered_Spar_7	647858	647893	+	1	4_divergent
iORF_34195	LL2012_002	SpB	1	24	ordered_Spar_7	647890	647913	-	0	6_polymorphic
iORF_34223	LL2012_002	SpB	0	78	ordered_Spar_7	648066	648143	+	0	5_SpeGroup
iORF_34224	LL2012_002	SpB	0	81	ordered_Spar_7	648066	648146	+	0	5_SpeGroup
iORF_34225	LL2012_002	SpB	1	30	ordered_Spar_7	648066	648095	+	0	5_SpeGroup
iORF_34230	LL2012_002	SpB	1	30	ordered_Spar_7	648100	648129	+	0	3_pPar
iORF_34077	LL2012_002	SpB	1	99	ordered_Spar_7	648108	648206	-	0	6_polymorphic
iORF_34082	LL2012_002	SpB	0	118	ordered_Spar_7	648251	648368	-	5	4_divergent
iORF_34083	LL2012_002	SpB	1	18	ordered_Spar_7	648267	648284	+	2	6_polymorphic
iORF_34084	LL2012_002	SpB	0	99	ordered_Spar_7	648270	648368	-	5	5_SpeGroup
iORF_34085	LL2012_002	SpB	1	93	ordered_Spar_7	648276	648368	-	5	5_SpeGroup
iORF_34088	LL2012_002	SpB	1	54	ordered_Spar_7	648290	648343	-	1	4_divergent
iORF_34090	LL2012_002	SpB	0	43	ordered_Spar_7	648301	648343	-	0	5_SpeGroup
iORF_34091	LL2012_002	SpB	1	18	ordered_Spar_7	648316	648333	+	0	1_conserved
iORF_34093	LL2012_002	SpB	0	234	ordered_Spar_7	648330	648563	+	2	4_divergent
iORF_34094	LL2012_002	SpB	1	234	ordered_Spar_7	648330	648563	+	3	5_SpeGroup
iORF_34095	LL2012_002	SpB	1	27	ordered_Spar_7	648349	648375	-	0	5_SpeGroup
iORF_34096	LL2012_002	SpB	0	39	ordered_Spar_7	648359	648397	-	0	5_SpeGroup
iORF_34097	LL2012_002	SpB	1	12	ordered_Spar_7	648367	648378	+	0	3_pPar
iORF_34098	LL2012_002	SpB	1	102	ordered_Spar_7	648439	648540	-	0	6_polymorphic
iORF_34101	LL2012_002	SpB	0	39	ordered_Spar_7	648502	648540	-	0	6_polymorphic
iORF_34102	LL2012_002	SpB	0	129	ordered_Spar_7	648543	648671	-	1	5_SpeGroup
iORF_34104	LL2012_002	SpB	1	69	ordered_Spar_7	648603	648671	-	0	4_divergent
iORF_34106	LL2012_002	SpB	0	135	ordered_Spar_7	648613	648747	+	1	6_polymorphic
iORF_34108	LL2012_002	SpB	1	15	ordered_Spar_7	648671	648685	-	0	5_SpeGroup
iORF_34109	LL2012_002	SpB	0	125	ordered_Spar_7	648673	648797	+	6	5_SpeGroup
iORF_34110	LL2012_002	SpB	0	51	ordered_Spar_7	648691	648741	-	1	5_SpeGroup
iORF_34112	LL2012_002	SpB	0	30	ordered_Spar_7	648698	648727	-	1	5_SpeGroup
iORF_34113	LL2012_002	SpB	0	39	ordered_Spar_7	648698	648736	-	1	6_polymorphic
iORF_34114	LL2012_002	SpB	0	18	ordered_Spar_7	648724	648741	-	0	7_ancest
iORF_34115	LL2012_002	SpB	0	52	ordered_Spar_7	648728	648779	+	5	5_SpeGroup
iORF_34667	LL2012_002	SpB	1	15	ordered_Spar_7	661028	661042	-	0	3_pPar
iORF_34651	LL2012_002	SpB	0	23	ordered_Spar_7	661066	661088	+	2	5_SpeGroup
iORF_34652	LL2012_002	SpB	1	33	ordered_Spar_7	661066	661098	+	2	6_polymorphic
iORF_34655	LL2012_002	SpB	0	134	ordered_Spar_7	661095	661228	-	9	5_SpeGroup
iORF_34656	LL2012_002	SpB	1	78	ordered_Spar_7	661112	661189	-	9	5_SpeGroup
iORF_34657	LL2012_002	SpB	0	117	ordered_Spar_7	661112	661228	-	9	5_SpeGroup
iORF_34658	LL2012_002	SpB	1	18	ordered_Spar_7	661147	661164	+	0	3_pPar
iORF_34659	LL2012_002	SpB	1	54	ordered_Spar_7	661151	661204	+	9	3_pPar
iORF_34663	LL2012_002	SpB	0	9	ordered_Spar_7	661186	661194	-	0	4_divergent
iORF_34693	LL2012_002	SpB	0	85	ordered_Spar_7	662779	662863	+	0	5_SpeGroup
iORF_34694	LL2012_002	SpB	1	42	ordered_Spar_7	662783	662824	-	0	5_SpeGroup
iORF_34668	LL2012_002	SpB	1	15	ordered_Spar_7	662823	662837	+	0	5_SpeGroup
iORF_34669	LL2012_002	SpB	1	12	ordered_Spar_7	662830	662841	-	0	3_pPar
iORF_34670	LL2012_002	SpB	0	30	ordered_Spar_7	662834	662863	+	0	5_SpeGroup
iORF_34672	LL2012_002	SpB	1	129	ordered_Spar_7	662834	662962	+	0	5_SpeGroup
iORF_34673	LL2012_002	SpB	1	45	ordered_Spar_7	662843	662887	-	0	1_conserved
iORF_34674	LL2012_002	SpB	1	21	ordered_Spar_7	662860	662880	-	0	1_conserved
iORF_34675	LL2012_002	SpB	1	78	ordered_Spar_7	662874	662951	+	0	4_divergent
iORF_34676	LL2012_002	SpB	0	85	ordered_Spar_7	662874	662958	+	0	5_SpeGroup
iORF_34678	LL2012_002	SpB	0	73	ordered_Spar_7	662879	662951	+	0	5_SpeGroup
iORF_34679	LL2012_002	SpB	0	84	ordered_Spar_7	662879	662962	+	0	5_SpeGroup
iORF_34680	LL2012_002	SpB	1	21	ordered_Spar_7	662884	662904	-	0	3_pPar
iORF_34682	LL2012_002	SpB	1	84	ordered_Spar_7	662897	662980	-	0	4_divergent
iORF_34685	LL2012_002	SpB	0	70	ordered_Spar_7	662911	662980	-	0	5_SpeGroup
iORF_34749	LL2012_002	SpB	1	72	ordered_Spar_7	664811	664882	+	0	4_divergent
iORF_34703	LL2012_002	SpB	0	9	ordered_Spar_7	664983	664991	-	0	5_SpeGroup
iORF_34704	LL2012_002	SpB	1	15	ordered_Spar_7	664983	664997	-	0	4_divergent
iORF_34705	LL2012_002	SpB	0	18	ordered_Spar_7	664990	665007	+	0	4_divergent
iORF_34707	LL2012_002	SpB	1	12	ordered_Spar_7	665021	665032	-	0	6_polymorphic
iORF_34708	LL2012_002	SpB	1	33	ordered_Spar_7	665027	665059	+	0	3_pPar
iORF_34719	LL2012_002	SpB	1	21	ordered_Spar_7	665096	665116	-	0	3_pPar
iORF_34723	LL2012_002	SpB	0	29	ordered_Spar_7	665140	665168	+	1	5_SpeGroup
iORF_34724	LL2012_002	SpB	1	33	ordered_Spar_7	665140	665172	+	1	5_SpeGroup
iORF_34725	LL2012_002	SpB	0	47	ordered_Spar_7	665140	665186	+	1	7_ancest
iORF_34727	LL2012_002	SpB	0	88	ordered_Spar_7	665140	665227	+	1	5_SpeGroup
iORF_34729	LL2012_002	SpB	1	75	ordered_Spar_7	665176	665250	-	0	3_pPar
iORF_34730	LL2012_002	SpB	1	27	ordered_Spar_7	665183	665209	-	0	3_pPar
iORF_34734	LL2012_002	SpB	1	12	ordered_Spar_7	665270	665281	+	0	3_pPar
iORF_34794	LL2012_002	SpB	1	69	ordered_Spar_7	670492	670560	+	0	3_pPar
iORF_34796	LL2012_002	SpB	1	18	ordered_Spar_7	670495	670512	-	0	5_SpeGroup
iORF_34797	LL2012_002	SpB	0	9	ordered_Spar_7	670504	670512	-	0	4_divergent
iORF_34785	LL2012_002	SpB	1	51	ordered_Spar_7	670534	670584	-	0	3_pPar
iORF_34786	LL2012_002	SpB	1	9	ordered_Spar_7	670568	670576	+	0	3_pPar
iORF_34811	LL2012_002	SpB	1	39	ordered_Spar_7	671284	671322	-	0	4_divergent
iORF_34813	LL2012_002	SpB	1	9	ordered_Spar_7	671289	671297	-	0	4_divergent
iORF_34815	LL2012_002	SpB	0	27	ordered_Spar_7	671296	671322	-	0	5_SpeGroup
iORF_34817	LL2012_002	SpB	1	30	ordered_Spar_7	671316	671345	-	0	6_polymorphic
iORF_34818	LL2012_002	SpB	1	39	ordered_Spar_7	671325	671363	+	0	4_divergent
iORF_34819	LL2012_002	SpB	0	42	ordered_Spar_7	671325	671366	+	0	5_SpeGroup
iORF_34820	LL2012_002	SpB	1	12	ordered_Spar_7	671348	671359	-	0	3_pPar
iORF_34805	LL2012_002	SpB	0	63	ordered_Spar_7	671433	671495	+	1	5_SpeGroup
iORF_34807	LL2012_002	SpB	1	18	ordered_Spar_7	671481	671498	-	0	5_SpeGroup
iORF_34808	LL2012_002	SpB	0	12	ordered_Spar_7	671487	671498	-	0	5_SpeGroup
iORF_34809	LL2012_002	SpB	0	36	ordered_Spar_7	671487	671522	-	0	4_divergent
iORF_34810	LL2012_002	SpB	0	18	ordered_Spar_7	671492	671509	-	0	6_polymorphic
iORF_34833	LL2012_002	SpB	0	84	ordered_Spar_7	672786	672869	+	4	5_SpeGroup
iORF_34834	LL2012_002	SpB	1	105	ordered_Spar_7	672786	672890	+	4	5_SpeGroup
iORF_34839	LL2012_002	SpB	0	101	ordered_Spar_7	672790	672890	+	4	5_SpeGroup
iORF_34840	LL2012_002	SpB	1	108	ordered_Spar_7	672790	672897	+	4	4_divergent
iORF_34841	LL2012_002	SpB	0	95	ordered_Spar_7	672803	672897	+	4	4_divergent
iORF_34856	LL2012_002	SpB	0	62	ordered_Spar_7	673039	673100	+	5	6_polymorphic
iORF_34857	LL2012_002	SpB	1	63	ordered_Spar_7	673039	673101	+	5	4_divergent
iORF_34859	LL2012_002	SpB	1	18	ordered_Spar_7	673055	673072	+	0	1_conserved
iORF_34862	LL2012_002	SpB	0	40	ordered_Spar_7	673121	673160	-	0	4_divergent
iORF_34863	LL2012_002	SpB	1	33	ordered_Spar_7	673128	673160	-	0	4_divergent
iORF_34865	LL2012_002	SpB	0	73	ordered_Spar_7	673128	673200	-	1	5_SpeGroup
iORF_34866	LL2012_002	SpB	1	69	ordered_Spar_7	673142	673210	+	1	4_divergent
iORF_34869	LL2012_002	SpB	1	54	ordered_Spar_7	673147	673200	-	1	4_divergent
iORF_34878	LL2012_002	SpB	0	75	ordered_Spar_7	673265	673339	-	0	5_SpeGroup
iORF_34879	LL2012_002	SpB	1	117	ordered_Spar_7	673265	673381	-	0	4_divergent
iORF_34880	LL2012_002	SpB	0	101	ordered_Spar_7	673281	673381	-	0	5_SpeGroup
iORF_34882	LL2012_002	SpB	0	89	ordered_Spar_7	673309	673397	-	0	5_SpeGroup
iORF_34823	LL2012_002	SpB	0	49	ordered_Spar_7	673518	673566	-	0	5_SpeGroup
iORF_34913	LL2012_002	SpB	1	15	ordered_Spar_7	677099	677113	-	0	4_divergent
iORF_34914	LL2012_002	SpB	0	34	ordered_Spar_7	677099	677132	-	3	5_SpeGroup
iORF_34919	LL2012_002	SpB	0	36	ordered_Spar_7	677129	677164	-	0	4_divergent
iORF_34920	LL2012_002	SpB	1	15	ordered_Spar_7	677134	677148	+	0	1_conserved
iORF_34889	LL2012_002	SpB	0	123	ordered_Spar_7	677161	677283	-	2	5_SpeGroup
iORF_34890	LL2012_002	SpB	0	12	ordered_Spar_7	677163	677174	+	0	4_divergent
iORF_34891	LL2012_002	SpB	1	30	ordered_Spar_7	677182	677211	+	0	4_divergent
iORF_34892	LL2012_002	SpB	0	41	ordered_Spar_7	677182	677222	+	0	5_SpeGroup
iORF_34896	LL2012_002	SpB	1	48	ordered_Spar_7	677246	677293	+	1	5_SpeGroup
iORF_34897	LL2012_002	SpB	0	95	ordered_Spar_7	677246	677340	+	7	5_SpeGroup
iORF_34898	LL2012_002	SpB	1	18	ordered_Spar_7	677274	677291	-	0	3_pPar
iORF_34899	LL2012_002	SpB	0	18	ordered_Spar_7	677276	677293	+	0	4_divergent
iORF_34901	LL2012_002	SpB	1	51	ordered_Spar_7	677290	677340	+	6	4_divergent
iORF_34903	LL2012_002	SpB	1	45	ordered_Spar_7	677366	677410	-	0	4_divergent
iORF_34904	LL2012_002	SpB	0	24	ordered_Spar_7	677387	677410	-	0	6_polymorphic
iORF_34948	LL2012_002	SpB	1	39	ordered_Spar_7	682421	682459	+	0	6_polymorphic
iORF_34926	LL2012_002	SpB	1	90	ordered_Spar_7	682502	682591	+	1	4_divergent
iORF_34927	LL2012_002	SpB	0	142	ordered_Spar_7	682502	682643	+	1	5_SpeGroup
iORF_34929	LL2012_002	SpB	0	159	ordered_Spar_7	682502	682660	+	1	7_ancest
iORF_34930	LL2012_002	SpB	0	9	ordered_Spar_7	682542	682550	+	1	5_SpeGroup
iORF_34932	LL2012_002	SpB	0	40	ordered_Spar_7	682570	682609	-	0	5_SpeGroup
iORF_34934	LL2012_002	SpB	0	15	ordered_Spar_7	682581	682595	+	0	5_SpeGroup
iORF_34935	LL2012_002	SpB	1	63	ordered_Spar_7	682581	682643	+	0	4_divergent
iORF_34936	LL2012_002	SpB	0	73	ordered_Spar_7	682581	682653	+	0	5_SpeGroup
iORF_34937	LL2012_002	SpB	1	69	ordered_Spar_7	682592	682660	+	0	4_divergent
iORF_34939	LL2012_002	SpB	0	74	ordered_Spar_7	682685	682758	-	0	5_SpeGroup
iORF_34941	LL2012_002	SpB	1	15	ordered_Spar_7	682748	682762	-	0	4_divergent
iORF_34955	LL2012_002	SpB	0	198	ordered_Spar_7	684848	685045	+	2	5_SpeGroup
iORF_34956	LL2012_002	SpB	1	78	ordered_Spar_7	684848	684925	+	0	4_divergent
iORF_34960	LL2012_002	SpB	1	30	ordered_Spar_7	684852	684881	+	0	4_divergent
iORF_34964	LL2012_002	SpB	1	9	ordered_Spar_7	684884	684892	-	0	3_pPar
iORF_34970	LL2012_002	SpB	1	18	ordered_Spar_7	684911	684928	-	0	6_polymorphic
iORF_34971	LL2012_002	SpB	1	21	ordered_Spar_7	684918	684938	+	0	3_pPar
iORF_34974	LL2012_002	SpB	1	93	ordered_Spar_7	684930	685022	-	2	4_divergent
iORF_34954	LL2012_002	SpB	1	42	ordered_Spar_7	684939	684980	+	1	3_pPar
iORF_34957	LL2012_002	SpB	0	49	ordered_Spar_7	684974	685022	-	1	5_SpeGroup
iORF_34958	LL2012_002	SpB	1	66	ordered_Spar_7	684974	685039	-	1	4_divergent
iORF_34961	LL2012_002	SpB	1	9	ordered_Spar_7	685062	685070	-	0	3_pPar
iORF_34988	LL2012_002	SpB	0	69	ordered_Spar_7	687996	688064	-	3	5_SpeGroup
iORF_34989	LL2012_002	SpB	0	68	ordered_Spar_7	687997	688064	-	3	5_SpeGroup
iORF_34996	LL2012_002	SpB	1	15	ordered_Spar_7	688061	688075	-	0	4_divergent
iORF_34997	LL2012_002	SpB	0	133	ordered_Spar_7	688061	688193	-	1	5_SpeGroup
iORF_34977	LL2012_002	SpB	0	122	ordered_Spar_7	688072	688193	-	1	4_divergent
iORF_34978	LL2012_002	SpB	0	33	ordered_Spar_7	688074	688106	+	1	5_SpeGroup
iORF_34980	LL2012_002	SpB	1	36	ordered_Spar_7	688078	688113	+	1	3_pPar
iORF_34982	LL2012_002	SpB	1	84	ordered_Spar_7	688110	688193	-	0	5_SpeGroup
iORF_34985	LL2012_002	SpB	1	45	ordered_Spar_7	688169	688213	+	0	4_divergent
iORF_35004	LL2012_002	SpB	0	15	ordered_Spar_7	689279	689293	-	3	6_polymorphic
iORF_35006	LL2012_002	SpB	1	21	ordered_Spar_7	689279	689299	-	3	6_polymorphic
iORF_35000	LL2012_002	SpB	1	9	ordered_Spar_7	689317	689325	+	0	3_pPar
iORF_35007	LL2012_002	SpB	1	12	ordered_Spar_7	689343	689354	-	0	1_conserved
iORF_34999	LL2012_002	SpB	1	36	ordered_Spar_7	689390	689425	+	0	3_pPar
iORF_35022	LL2012_002	SpB	0	23	ordered_Spar_7	690067	690089	-	1	5_SpeGroup
iORF_35023	LL2012_002	SpB	1	15	ordered_Spar_7	690077	690091	+	0	6_polymorphic
iORF_35025	LL2012_002	SpB	0	44	ordered_Spar_7	690088	690131	+	4	5_SpeGroup
iORF_35041	LL2012_002	SpB	1	12	ordered_Spar_7	690190	690201	+	0	3_pPar
iORF_35042	LL2012_002	SpB	1	24	ordered_Spar_7	690198	690221	-	0	6_polymorphic
iORF_35043	LL2012_002	SpB	0	60	ordered_Spar_7	690198	690257	-	0	6_polymorphic
iORF_35044	LL2012_002	SpB	1	24	ordered_Spar_7	690204	690227	+	0	3_pPar
iORF_35072	LL2012_002	SpB	1	81	ordered_Spar_7	692163	692243	-	1	1_conserved
iORF_35060	LL2012_002	SpB	0	92	ordered_Spar_7	692195	692286	+	4	5_SpeGroup
iORF_35062	LL2012_002	SpB	1	42	ordered_Spar_7	692274	692315	-	1	3_pPar
iORF_35087	LL2012_002	SpB	1	18	ordered_Spar_7	693312	693329	+	1	4_divergent
iORF_35091	LL2012_002	SpB	0	74	ordered_Spar_7	693322	693395	+	4	5_SpeGroup
iORF_35092	LL2012_002	SpB	1	123	ordered_Spar_7	693322	693444	+	4	4_divergent
iORF_35075	LL2012_002	SpB	1	39	ordered_Spar_7	693346	693384	-	1	4_divergent
iORF_35076	LL2012_002	SpB	0	51	ordered_Spar_7	693362	693412	+	2	5_SpeGroup
iORF_35080	LL2012_002	SpB	0	36	ordered_Spar_7	693409	693444	+	0	4_divergent
iORF_35098	LL2012_002	SpB	0	22	ordered_Spar_7	693752	693773	-	0	6_polymorphic
iORF_35104	LL2012_002	SpB	1	72	ordered_Spar_7	693782	693853	+	1	3_pPar
iORF_35122	LL2012_002	SpB	1	48	ordered_Spar_7	701285	701332	-	0	3_pPar
iORF_35128	LL2012_002	SpB	1	12	ordered_Spar_7	701314	701325	-	0	1_conserved
iORF_35134	LL2012_002	SpB	0	8	ordered_Spar_7	701340	701347	-	1	6_polymorphic
iORF_35109	LL2012_002	SpB	1	81	ordered_Spar_7	701397	701477	-	2	5_SpeGroup
iORF_35110	LL2012_002	SpB	1	27	ordered_Spar_7	701429	701455	-	0	6_polymorphic
iORF_35111	LL2012_002	SpB	0	49	ordered_Spar_7	701429	701477	-	2	6_polymorphic
iORF_35113	LL2012_002	SpB	0	40	ordered_Spar_7	701440	701479	+	2	4_divergent
iORF_35114	LL2012_002	SpB	1	66	ordered_Spar_7	701440	701505	+	5	5_SpeGroup
iORF_35115	LL2012_002	SpB	0	22	ordered_Spar_7	701450	701471	+	2	4_divergent
iORF_35116	LL2012_002	SpB	1	30	ordered_Spar_7	701450	701479	+	2	5_SpeGroup
iORF_35118	LL2012_002	SpB	1	21	ordered_Spar_7	701492	701512	+	0	1_conserved
iORF_35464	LL2012_002	SpB	0	40	ordered_Spar_7	705571	705610	-	0	5_SpeGroup
iORF_35467	LL2012_002	SpB	0	9	ordered_Spar_7	705592	705600	+	0	4_divergent
iORF_35468	LL2012_002	SpB	0	83	ordered_Spar_7	705623	705705	-	1	5_SpeGroup
iORF_35470	LL2012_002	SpB	1	96	ordered_Spar_7	705638	705733	+	1	5_SpeGroup
iORF_35471	LL2012_002	SpB	0	40	ordered_Spar_7	705653	705692	+	1	6_polymorphic
iORF_35472	LL2012_002	SpB	0	47	ordered_Spar_7	705653	705699	+	1	5_SpeGroup
iORF_35473	LL2012_002	SpB	0	81	ordered_Spar_7	705653	705733	+	1	6_polymorphic
iORF_35474	LL2012_002	SpB	0	27	ordered_Spar_7	705707	705733	+	0	6_polymorphic
iORF_35480	LL2012_002	SpB	1	120	ordered_Spar_7	705779	705898	+	2	5_SpeGroup
iORF_35481	LL2012_002	SpB	1	234	ordered_Spar_7	705789	706022	+	7	5_SpeGroup
iORF_35482	LL2012_002	SpB	0	323	ordered_Spar_7	705789	706111	+	8	7_ancest
iORF_35484	LL2012_002	SpB	0	75	ordered_Spar_7	705824	705898	+	1	4_divergent
iORF_35485	LL2012_002	SpB	1	66	ordered_Spar_7	705829	705894	-	0	3_pPar
iORF_35486	LL2012_002	SpB	0	105	ordered_Spar_7	705840	705944	-	1	5_SpeGroup
iORF_35487	LL2012_002	SpB	1	153	ordered_Spar_7	705860	706012	-	6	5_SpeGroup
iORF_35488	LL2012_002	SpB	0	136	ordered_Spar_7	705900	706035	+	6	5_SpeGroup
iORF_35489	LL2012_002	SpB	0	212	ordered_Spar_7	705900	706111	+	6	7_ancest
iORF_35491	LL2012_002	SpB	0	68	ordered_Spar_7	705945	706012	-	5	5_SpeGroup
iORF_35500	LL2012_002	SpB	0	9	ordered_Spar_7	706014	706022	+	0	5_SpeGroup
iORF_35501	LL2012_002	SpB	0	15	ordered_Spar_7	706032	706046	-	0	5_SpeGroup
iORF_35505	LL2012_002	SpB	1	18	ordered_Spar_7	706071	706088	-	0	3_pPar
iORF_35521	LL2012_002	SpB	1	75	ordered_Spar_7	707318	707392	-	1	5_SpeGroup
iORF_35525	LL2012_002	SpB	0	12	ordered_Spar_7	707362	707373	-	0	5_SpeGroup
iORF_35526	LL2012_002	SpB	0	20	ordered_Spar_7	707373	707392	-	1	4_divergent
iORF_35527	LL2012_002	SpB	0	96	ordered_Spar_7	707382	707477	-	0	6_polymorphic
iORF_35509	LL2012_002	SpB	1	93	ordered_Spar_7	707419	707511	-	0	3_pPar
iORF_35511	LL2012_002	SpB	0	78	ordered_Spar_7	707450	707527	+	0	5_SpeGroup
iORF_35513	LL2012_002	SpB	1	57	ordered_Spar_7	707514	707570	+	0	4_divergent
iORF_35514	LL2012_002	SpB	1	75	ordered_Spar_7	707524	707598	+	4	3_pPar
iORF_35515	LL2012_002	SpB	1	9	ordered_Spar_7	707543	707551	+	0	6_polymorphic
iORF_35517	LL2012_002	SpB	0	33	ordered_Spar_7	707563	707595	-	4	4_divergent
iORF_35518	LL2012_002	SpB	1	45	ordered_Spar_7	707567	707611	-	4	3_pPar
iORF_35519	LL2012_002	SpB	1	21	ordered_Spar_7	707575	707595	-	4	5_SpeGroup
iORF_35523	LL2012_002	SpB	1	12	ordered_Spar_7	707612	707623	-	0	1_conserved
iORF_35542	LL2012_002	SpB	1	84	ordered_Spar_7	708822	708905	+	3	3_pPar
iORF_35559	LL2012_002	SpB	1	81	ordered_Spar_7	708892	708972	-	6	5_SpeGroup
iORF_35566	LL2012_002	SpB	0	44	ordered_Spar_7	708917	708960	-	5	7_ancest
iORF_35567	LL2012_002	SpB	0	85	ordered_Spar_7	708917	709001	-	6	5_SpeGroup
iORF_35530	LL2012_002	SpB	1	27	ordered_Spar_7	708919	708945	+	1	5_SpeGroup
iORF_35531	LL2012_002	SpB	0	32	ordered_Spar_7	708919	708950	+	1	4_divergent
iORF_35532	LL2012_002	SpB	0	38	ordered_Spar_7	708923	708960	-	5	5_SpeGroup
iORF_35536	LL2012_002	SpB	0	26	ordered_Spar_7	708947	708972	-	5	5_SpeGroup
iORF_35537	LL2012_002	SpB	0	11	ordered_Spar_7	708962	708972	-	1	5_SpeGroup
iORF_35538	LL2012_002	SpB	1	51	ordered_Spar_7	708984	709034	+	0	3_pPar
iORF_35539	LL2012_002	SpB	1	9	ordered_Spar_7	708993	709001	-	0	4_divergent
iORF_35545	LL2012_002	SpB	1	51	ordered_Spar_7	709004	709054	-	0	3_pPar
iORF_35546	LL2012_002	SpB	1	27	ordered_Spar_7	709053	709079	+	1	3_pPar
iORF_35549	LL2012_002	SpB	1	12	ordered_Spar_7	709058	709069	-	0	6_polymorphic
iORF_35551	LL2012_002	SpB	1	42	ordered_Spar_7	709079	709120	+	0	3_pPar
iORF_35552	LL2012_002	SpB	1	15	ordered_Spar_7	709082	709096	-	0	3_pPar
iORF_35578	LL2012_002	SpB	0	91	ordered_Spar_7	710208	710298	+	2	5_SpeGroup
iORF_35569	LL2012_002	SpB	0	118	ordered_Spar_7	710219	710336	-	2	5_SpeGroup
iORF_35570	LL2012_002	SpB	1	147	ordered_Spar_7	710219	710365	-	3	5_SpeGroup
iORF_35571	LL2012_002	SpB	0	42	ordered_Spar_7	710219	710260	-	1	5_SpeGroup
iORF_35598	LL2012_002	SpB	0	25	ordered_Spar_7	710251	710275	+	1	5_SpeGroup
iORF_35599	LL2012_002	SpB	1	48	ordered_Spar_7	710251	710298	+	2	4_divergent
iORF_35604	LL2012_002	SpB	0	122	ordered_Spar_7	710259	710380	+	2	5_SpeGroup
iORF_35605	LL2012_002	SpB	0	123	ordered_Spar_7	710259	710381	+	2	7_ancest
iORF_35606	LL2012_002	SpB	1	216	ordered_Spar_7	710259	710474	+	14	5_SpeGroup
iORF_35572	LL2012_002	SpB	0	26	ordered_Spar_7	710340	710365	-	1	4_divergent
iORF_35573	LL2012_002	SpB	0	46	ordered_Spar_7	710349	710394	+	0	4_divergent
iORF_35574	LL2012_002	SpB	0	62	ordered_Spar_7	710349	710410	+	1	5_SpeGroup
iORF_35576	LL2012_002	SpB	0	36	ordered_Spar_7	710375	710410	+	1	5_SpeGroup
iORF_35582	LL2012_002	SpB	0	9	ordered_Spar_7	710437	710445	-	1	5_SpeGroup
iORF_35583	LL2012_002	SpB	0	24	ordered_Spar_7	710437	710460	-	1	5_SpeGroup
iORF_35591	LL2012_002	SpB	0	24	ordered_Spar_7	710485	710508	+	0	5_SpeGroup
iORF_35592	LL2012_002	SpB	1	15	ordered_Spar_7	710494	710508	+	0	5_SpeGroup
iORF_35609	LL2012_002	SpB	0	12	ordered_Spar_7	715042	715053	+	0	4_divergent
iORF_35629	LL2012_002	SpB	1	15	ordered_Spar_7	715104	715118	+	0	3_pPar
iORF_35630	LL2012_002	SpB	1	21	ordered_Spar_7	715138	715158	-	0	3_pPar
iORF_35611	LL2012_002	SpB	0	72	ordered_Spar_7	715157	715228	+	0	4_divergent
iORF_35612	LL2012_002	SpB	1	87	ordered_Spar_7	715157	715243	+	0	5_SpeGroup
iORF_35614	LL2012_002	SpB	1	36	ordered_Spar_7	715161	715196	-	0	3_pPar
iORF_35615	LL2012_002	SpB	1	15	ordered_Spar_7	715203	715217	+	0	6_polymorphic
iORF_35622	LL2012_002	SpB	0	18	ordered_Spar_7	715274	715291	-	0	5_SpeGroup
iORF_35623	LL2012_002	SpB	1	18	ordered_Spar_7	715279	715296	+	0	4_divergent
iORF_35624	LL2012_002	SpB	1	36	ordered_Spar_7	715284	715319	+	2	6_polymorphic
iORF_35625	LL2012_002	SpB	1	21	ordered_Spar_7	715304	715324	+	1	4_divergent
iORF_35789	LL2012_002	SpB	0	180	ordered_Spar_7	719963	720142	-	0	5_SpeGroup
iORF_35777	LL2012_002	SpB	1	111	ordered_Spar_7	719981	720091	+	0	5_SpeGroup
iORF_35779	LL2012_002	SpB	0	48	ordered_Spar_7	719981	720028	+	0	5_SpeGroup
iORF_35790	LL2012_002	SpB	1	9	ordered_Spar_7	720012	720020	+	0	4_divergent
iORF_35792	LL2012_002	SpB	1	105	ordered_Spar_7	720038	720142	-	0	4_divergent
iORF_35793	LL2012_002	SpB	1	30	ordered_Spar_7	720046	720075	-	0	3_pPar
iORF_35771	LL2012_002	SpB	0	39	ordered_Spar_7	720111	720149	-	0	6_polymorphic
iORF_35773	LL2012_002	SpB	0	87	ordered_Spar_7	720159	720245	+	2	5_SpeGroup
iORF_35774	LL2012_002	SpB	1	126	ordered_Spar_7	720159	720284	+	2	4_divergent
iORF_35775	LL2012_002	SpB	1	18	ordered_Spar_7	720175	720192	+	0	4_divergent
iORF_35776	LL2012_002	SpB	1	12	ordered_Spar_7	720189	720200	-	2	3_pPar
iORF_35784	LL2012_002	SpB	1	21	ordered_Spar_7	720242	720262	-	0	3_pPar
iORF_35797	LL2012_002	SpB	1	33	ordered_Spar_7	723301	723333	-	0	1_conserved
iORF_35803	LL2012_002	SpB	0	9	ordered_Spar_7	723367	723375	-	0	5_SpeGroup
iORF_35807	LL2012_002	SpB	0	15	ordered_Spar_7	723411	723425	-	0	6_polymorphic
iORF_35810	LL2012_002	SpB	1	12	ordered_Spar_7	723449	723460	-	0	1_conserved
iORF_35813	LL2012_002	SpB	1	99	ordered_Spar_7	723464	723562	+	0	6_polymorphic
iORF_35814	LL2012_002	SpB	1	108	ordered_Spar_7	723489	723596	+	0	3_pPar
iORF_35816	LL2012_002	SpB	1	138	ordered_Spar_7	723517	723654	-	0	3_pPar
iORF_35841	LL2012_002	SpB	0	114	ordered_Spar_7	723933	724046	-	0	4_divergent
iORF_35842	LL2012_002	SpB	1	162	ordered_Spar_7	723942	724103	+	0	3_pPar
iORF_35844	LL2012_002	SpB	0	120	ordered_Spar_7	723982	724101	-	0	5_SpeGroup
iORF_35845	LL2012_002	SpB	1	69	ordered_Spar_7	724058	724126	-	0	4_divergent
iORF_35846	LL2012_002	SpB	1	9	ordered_Spar_7	724060	724068	+	0	4_divergent
iORF_35847	LL2012_002	SpB	0	18	ordered_Spar_7	724060	724077	+	0	5_SpeGroup
iORF_35848	LL2012_002	SpB	0	9	ordered_Spar_7	724064	724072	+	0	5_SpeGroup
iORF_35849	LL2012_002	SpB	1	21	ordered_Spar_7	724081	724101	-	0	4_divergent
iORF_35850	LL2012_002	SpB	1	42	ordered_Spar_7	724113	724154	+	0	5_SpeGroup
iORF_36221	LL2012_002	SpB	0	42	ordered_Spar_7	728238	728279	+	0	5_SpeGroup
iORF_36101	LL2012_002	SpB	1	51	ordered_Spar_7	728245	728295	+	0	5_SpeGroup
iORF_36140	LL2012_002	SpB	0	48	ordered_Spar_7	728251	728298	-	0	5_SpeGroup
iORF_36061	LL2012_002	SpB	1	9	ordered_Spar_7	728330	728338	-	0	1_conserved
iORF_36125	LL2012_002	SpB	1	198	ordered_Spar_7	729362	729559	-	1	4_divergent
iORF_36126	LL2012_002	SpB	1	39	ordered_Spar_7	729375	729413	-	0	4_divergent
iORF_36127	LL2012_002	SpB	1	39	ordered_Spar_7	729391	729429	+	0	5_SpeGroup
iORF_36128	LL2012_002	SpB	0	57	ordered_Spar_7	729408	729464	+	0	5_SpeGroup
iORF_36129	LL2012_002	SpB	1	39	ordered_Spar_7	729426	729464	+	0	4_divergent
iORF_36130	LL2012_002	SpB	1	30	ordered_Spar_7	729439	729468	+	0	4_divergent
iORF_36134	LL2012_002	SpB	0	71	ordered_Spar_7	729489	729559	-	1	5_SpeGroup
iORF_36135	LL2012_002	SpB	1	27	ordered_Spar_7	729499	729525	-	0	1_conserved
iORF_36136	LL2012_002	SpB	1	36	ordered_Spar_7	729512	729547	+	0	3_pPar
iORF_36138	LL2012_002	SpB	1	117	ordered_Spar_7	729544	729660	-	5	6_polymorphic
iORF_36139	LL2012_002	SpB	0	143	ordered_Spar_7	729544	729686	-	5	5_SpeGroup
iORF_36141	LL2012_002	SpB	0	33	ordered_Spar_7	729579	729611	-	1	5_SpeGroup
iORF_36142	LL2012_002	SpB	1	108	ordered_Spar_7	729579	729686	-	5	4_divergent
iORF_36143	LL2012_002	SpB	0	66	ordered_Spar_7	729595	729660	-	5	5_SpeGroup
iORF_36146	LL2012_002	SpB	0	53	ordered_Spar_7	729610	729662	+	4	5_SpeGroup
iORF_36147	LL2012_002	SpB	1	90	ordered_Spar_7	729610	729699	+	4	4_divergent
iORF_36149	LL2012_002	SpB	0	38	ordered_Spar_7	729623	729660	-	4	7_ancest
iORF_36150	LL2012_002	SpB	0	129	ordered_Spar_7	729623	729751	-	4	5_SpeGroup
iORF_36153	LL2012_002	SpB	0	69	ordered_Spar_7	729683	729751	-	0	7_ancest
iORF_36154	LL2012_002	SpB	1	168	ordered_Spar_7	729683	729850	-	0	4_divergent
iORF_36156	LL2012_002	SpB	1	15	ordered_Spar_7	729739	729753	+	0	3_pPar
iORF_36158	LL2012_002	SpB	0	92	ordered_Spar_7	729754	729845	+	0	6_polymorphic
iORF_36159	LL2012_002	SpB	1	99	ordered_Spar_7	729754	729852	+	0	4_divergent
iORF_36160	LL2012_002	SpB	0	205	ordered_Spar_7	729754	729958	+	9	7_ancest
iORF_36161	LL2012_002	SpB	0	286	ordered_Spar_7	729754	730039	+	15	6_polymorphic
iORF_36163	LL2012_002	SpB	1	18	ordered_Spar_7	729768	729785	-	0	6_polymorphic
iORF_36168	LL2012_002	SpB	0	61	ordered_Spar_7	729790	729850	-	0	7_ancest
iORF_36169	LL2012_002	SpB	0	244	ordered_Spar_7	729796	730039	+	15	6_polymorphic
iORF_36172	LL2012_002	SpB	0	49	ordered_Spar_7	729837	729885	-	2	6_polymorphic
iORF_36174	LL2012_002	SpB	0	85	ordered_Spar_7	729847	729931	-	9	6_polymorphic
iORF_36177	LL2012_002	SpB	0	76	ordered_Spar_7	729849	729924	+	9	6_polymorphic
iORF_36178	LL2012_002	SpB	1	90	ordered_Spar_7	729849	729938	+	9	6_polymorphic
iORF_36183	LL2012_002	SpB	0	81	ordered_Spar_7	729884	729964	-	9	5_SpeGroup
iORF_36185	LL2012_002	SpB	0	24	ordered_Spar_7	729915	729938	+	0	6_polymorphic
iORF_36189	LL2012_002	SpB	1	30	ordered_Spar_7	729935	729964	-	0	4_divergent
iORF_36190	LL2012_002	SpB	1	12	ordered_Spar_7	729964	729975	-	2	4_divergent
iORF_36249	LL2012_002	SpB	1	24	ordered_Spar_7	731762	731785	+	0	3_pPar
iORF_36256	LL2012_002	SpB	1	30	ordered_Spar_7	731789	731818	+	0	3_pPar
iORF_36281	LL2012_002	SpB	1	72	ordered_Spar_7	731815	731886	+	13	5_SpeGroup
iORF_36282	LL2012_002	SpB	0	93	ordered_Spar_7	731815	731907	+	14	5_SpeGroup
iORF_36242	LL2012_002	SpB	0	21	ordered_Spar_7	731856	731876	+	0	6_polymorphic
iORF_36243	LL2012_002	SpB	0	75	ordered_Spar_7	731856	731930	+	1	5_SpeGroup
iORF_36244	LL2012_002	SpB	1	96	ordered_Spar_7	731856	731951	+	1	6_polymorphic
iORF_36245	LL2012_002	SpB	0	9	ordered_Spar_7	731893	731901	-	0	5_SpeGroup
iORF_36250	LL2012_002	SpB	1	72	ordered_Spar_7	732000	732071	+	1	6_polymorphic
iORF_36251	LL2012_002	SpB	0	90	ordered_Spar_7	732000	732089	+	1	6_polymorphic
iORF_36259	LL2012_002	SpB	1	39	ordered_Spar_7	732086	732124	+	3	3_pPar
iORF_36262	LL2012_002	SpB	1	9	ordered_Spar_7	732121	732129	-	0	3_pPar
iORF_36263	LL2012_002	SpB	0	68	ordered_Spar_7	732126	732193	-	1	7_ancest
iORF_36265	LL2012_002	SpB	1	63	ordered_Spar_7	732131	732193	-	1	3_pPar
iORF_36276	LL2012_002	SpB	0	73	ordered_Spar_7	732242	732314	-	4	6_polymorphic
iORF_36277	LL2012_002	SpB	1	78	ordered_Spar_7	732242	732319	-	4	6_polymorphic
iORF_36278	LL2012_002	SpB	1	60	ordered_Spar_7	732255	732314	-	4	6_polymorphic
iORF_36279	LL2012_002	SpB	0	65	ordered_Spar_7	732255	732319	-	4	6_polymorphic
iORF_36289	LL2012_002	SpB	0	47	ordered_Spar_7	735496	735542	+	1	5_SpeGroup
iORF_36290	LL2012_002	SpB	1	57	ordered_Spar_7	735496	735552	+	1	4_divergent
iORF_36296	LL2012_002	SpB	1	111	ordered_Spar_7	735506	735616	-	1	6_polymorphic
iORF_36309	LL2012_002	SpB	0	84	ordered_Spar_7	735533	735616	-	0	6_polymorphic
iORF_36314	LL2012_002	SpB	1	27	ordered_Spar_7	735555	735581	-	0	1_conserved
iORF_36287	LL2012_002	SpB	1	15	ordered_Spar_7	735590	735604	+	0	3_pPar
iORF_36293	LL2012_002	SpB	1	18	ordered_Spar_7	735683	735700	+	0	3_pPar
iORF_36294	LL2012_002	SpB	1	30	ordered_Spar_7	735692	735721	-	0	3_pPar
iORF_36297	LL2012_002	SpB	1	24	ordered_Spar_7	735724	735747	+	1	3_pPar
iORF_36299	LL2012_002	SpB	1	9	ordered_Spar_7	735744	735752	+	0	4_divergent
iORF_36300	LL2012_002	SpB	1	33	ordered_Spar_7	735749	735781	-	4	5_SpeGroup
iORF_36344	LL2012_002	SpB	1	21	ordered_Spar_7	736647	736667	-	0	6_polymorphic
iORF_36322	LL2012_002	SpB	1	24	ordered_Spar_7	736666	736689	+	0	3_pPar
iORF_36323	LL2012_002	SpB	0	87	ordered_Spar_7	736694	736780	-	4	5_SpeGroup
iORF_36325	LL2012_002	SpB	0	61	ordered_Spar_7	736736	736796	+	3	5_SpeGroup
iORF_36326	LL2012_002	SpB	1	87	ordered_Spar_7	736736	736822	+	3	4_divergent
iORF_36327	LL2012_002	SpB	1	9	ordered_Spar_7	736743	736751	+	0	1_conserved
iORF_36360	LL2012_002	SpB	0	20	ordered_Spar_7	737798	737817	-	2	5_SpeGroup
iORF_36364	LL2012_002	SpB	0	18	ordered_Spar_7	737814	737831	-	1	5_SpeGroup
iORF_36366	LL2012_002	SpB	0	15	ordered_Spar_7	737822	737836	-	0	5_SpeGroup
iORF_36368	LL2012_002	SpB	1	9	ordered_Spar_7	737828	737836	-	0	4_divergent
iORF_36370	LL2012_002	SpB	1	24	ordered_Spar_7	737857	737880	+	0	3_pPar
iORF_36349	LL2012_002	SpB	0	15	ordered_Spar_7	737886	737900	+	0	6_polymorphic
iORF_36351	LL2012_002	SpB	1	12	ordered_Spar_7	737902	737913	-	0	3_pPar
iORF_36355	LL2012_002	SpB	0	30	ordered_Spar_7	737940	737969	-	0	5_SpeGroup
iORF_36357	LL2012_002	SpB	1	15	ordered_Spar_7	738007	738021	-	0	3_pPar
iORF_36383	LL2012_002	SpB	1	39	ordered_Spar_7	740189	740227	+	0	4_divergent
iORF_36385	LL2012_002	SpB	1	54	ordered_Spar_7	740230	740283	-	0	1_conserved
iORF_36386	LL2012_002	SpB	0	54	ordered_Spar_7	740234	740287	+	0	5_SpeGroup
iORF_36387	LL2012_002	SpB	1	9	ordered_Spar_7	740250	740258	-	0	1_conserved
iORF_36375	LL2012_002	SpB	1	27	ordered_Spar_7	740335	740361	+	0	5_SpeGroup
iORF_36377	LL2012_002	SpB	0	93	ordered_Spar_7	740335	740427	+	7	4_divergent
iORF_36378	LL2012_002	SpB	0	96	ordered_Spar_7	740361	740456	+	10	6_polymorphic
iORF_36379	LL2012_002	SpB	1	105	ordered_Spar_7	740361	740465	+	10	6_polymorphic
iORF_36396	LL2012_002	SpB	1	21	ordered_Spar_7	741146	741166	+	0	3_pPar
iORF_36398	LL2012_002	SpB	1	24	ordered_Spar_7	741182	741205	+	0	5_SpeGroup
iORF_36399	LL2012_002	SpB	0	12	ordered_Spar_7	741194	741205	+	0	4_divergent
iORF_36391	LL2012_002	SpB	1	15	ordered_Spar_7	741293	741307	+	0	3_pPar
iORF_36392	LL2012_002	SpB	1	9	ordered_Spar_7	741311	741319	-	0	3_pPar
iORF_36393	LL2012_002	SpB	0	129	ordered_Spar_7	741327	741455	-	1	6_polymorphic
iORF_36394	LL2012_002	SpB	0	15	ordered_Spar_7	741369	741383	+	0	5_SpeGroup
iORF_36466	LL2012_002	SpB	1	135	ordered_Spar_7	743996	744130	-	0	5_SpeGroup
iORF_36478	LL2012_002	SpB	0	121	ordered_Spar_7	744010	744130	-	0	5_SpeGroup
iORF_36406	LL2012_002	SpB	1	102	ordered_Spar_7	744082	744183	+	4	6_polymorphic
iORF_36408	LL2012_002	SpB	0	269	ordered_Spar_7	744082	744350	+	5	6_polymorphic
iORF_36420	LL2012_002	SpB	0	36	ordered_Spar_7	744102	744137	+	0	4_divergent
iORF_36421	LL2012_002	SpB	0	137	ordered_Spar_7	744102	744238	+	4	6_polymorphic
iORF_36422	LL2012_002	SpB	1	249	ordered_Spar_7	744102	744350	+	5	6_polymorphic
iORF_36468	LL2012_002	SpB	1	9	ordered_Spar_7	744251	744259	-	0	4_divergent
iORF_36470	LL2012_002	SpB	0	132	ordered_Spar_7	744258	744389	+	1	7_ancest
iORF_36471	LL2012_002	SpB	0	148	ordered_Spar_7	744258	744405	+	1	5_SpeGroup
iORF_36472	LL2012_002	SpB	0	42	ordered_Spar_7	744284	744325	-	1	5_SpeGroup
iORF_36473	LL2012_002	SpB	1	81	ordered_Spar_7	744284	744364	-	1	5_SpeGroup
iORF_36477	LL2012_002	SpB	0	74	ordered_Spar_7	744291	744364	-	1	5_SpeGroup
iORF_36480	LL2012_002	SpB	1	87	ordered_Spar_7	744322	744408	-	1	6_polymorphic
iORF_36481	LL2012_002	SpB	0	40	ordered_Spar_7	744325	744364	-	0	5_SpeGroup
iORF_36482	LL2012_002	SpB	0	84	ordered_Spar_7	744325	744408	-	1	7_ancest
iORF_36483	LL2012_002	SpB	0	73	ordered_Spar_7	744336	744408	-	1	5_SpeGroup
iORF_36484	LL2012_002	SpB	0	48	ordered_Spar_7	744361	744408	-	1	6_polymorphic
iORF_36485	LL2012_002	SpB	1	27	ordered_Spar_7	744363	744389	+	0	3_pPar
iORF_36486	LL2012_002	SpB	1	12	ordered_Spar_7	744394	744405	+	0	4_divergent
iORF_36489	LL2012_002	SpB	0	27	ordered_Spar_7	744402	744428	-	1	5_SpeGroup
iORF_36490	LL2012_002	SpB	1	12	ordered_Spar_7	744432	744443	+	0	1_conserved
iORF_36493	LL2012_002	SpB	1	120	ordered_Spar_7	744473	744592	-	0	4_divergent
iORF_36494	LL2012_002	SpB	1	69	ordered_Spar_7	744484	744552	-	0	3_pPar
iORF_36495	LL2012_002	SpB	1	27	ordered_Spar_7	744488	744514	+	0	1_conserved
iORF_36498	LL2012_002	SpB	0	60	ordered_Spar_7	744498	744557	+	0	5_SpeGroup
iORF_36501	LL2012_002	SpB	1	75	ordered_Spar_7	744572	744646	+	0	3_pPar
iORF_36503	LL2012_002	SpB	0	12	ordered_Spar_7	744581	744592	-	0	5_SpeGroup
iORF_36506	LL2012_002	SpB	1	75	ordered_Spar_7	744607	744681	-	0	4_divergent
iORF_36509	LL2012_002	SpB	0	173	ordered_Spar_7	744656	744828	-	4	5_SpeGroup
iORF_36510	LL2012_002	SpB	1	24	ordered_Spar_7	744665	744688	+	0	3_pPar
iORF_36513	LL2012_002	SpB	0	116	ordered_Spar_7	744717	744832	+	4	5_SpeGroup
iORF_36515	LL2012_002	SpB	1	72	ordered_Spar_7	744757	744828	-	1	4_divergent
iORF_36520	LL2012_002	SpB	1	30	ordered_Spar_7	744803	744832	+	0	4_divergent
iORF_36432	LL2012_002	SpB	0	21	ordered_Spar_7	745401	745421	-	1	4_divergent
iORF_36433	LL2012_002	SpB	1	60	ordered_Spar_7	745401	745460	-	5	5_SpeGroup
iORF_36434	LL2012_002	SpB	0	72	ordered_Spar_7	745420	745491	+	6	6_polymorphic
iORF_36435	LL2012_002	SpB	1	117	ordered_Spar_7	745420	745536	+	8	6_polymorphic
iORF_36436	LL2012_002	SpB	0	201	ordered_Spar_7	745420	745620	+	14	6_polymorphic
iORF_36437	LL2012_002	SpB	0	17	ordered_Spar_7	745444	745460	-	1	4_divergent
iORF_36439	LL2012_002	SpB	0	75	ordered_Spar_7	745460	745534	-	4	6_polymorphic
iORF_36440	LL2012_002	SpB	1	45	ordered_Spar_7	745470	745514	-	2	6_polymorphic
iORF_36441	LL2012_002	SpB	0	69	ordered_Spar_7	745474	745542	-	4	5_SpeGroup
iORF_36442	LL2012_002	SpB	1	48	ordered_Spar_7	745487	745534	-	2	6_polymorphic
iORF_36444	LL2012_002	SpB	0	27	ordered_Spar_7	745488	745514	-	0	6_polymorphic
iORF_36455	LL2012_002	SpB	1	12	ordered_Spar_7	745531	745542	-	0	6_polymorphic
iORF_36456	LL2012_002	SpB	0	147	ordered_Spar_7	745535	745681	+	7	6_polymorphic
iORF_36457	LL2012_002	SpB	1	135	ordered_Spar_7	745547	745681	+	1	6_polymorphic
iORF_36459	LL2012_002	SpB	1	18	ordered_Spar_7	745569	745586	-	0	4_divergent
iORF_36575	LL2012_002	SpB	0	64	ordered_Spar_7	746624	746687	-	0	5_SpeGroup
iORF_36580	LL2012_002	SpB	0	54	ordered_Spar_7	746634	746687	-	0	5_SpeGroup
iORF_36586	LL2012_002	SpB	1	36	ordered_Spar_7	746672	746707	-	0	4_divergent
iORF_36534	LL2012_002	SpB	1	72	ordered_Spar_7	746706	746777	+	0	4_divergent
iORF_36535	LL2012_002	SpB	0	113	ordered_Spar_7	746706	746818	+	3	5_SpeGroup
iORF_36536	LL2012_002	SpB	0	60	ordered_Spar_7	746715	746774	-	0	4_divergent
iORF_36537	LL2012_002	SpB	1	69	ordered_Spar_7	746715	746783	-	1	5_SpeGroup
iORF_36540	LL2012_002	SpB	1	15	ordered_Spar_7	746737	746751	-	0	5_SpeGroup
iORF_36542	LL2012_002	SpB	1	45	ordered_Spar_7	746743	746787	+	1	3_pPar
iORF_36546	LL2012_002	SpB	1	24	ordered_Spar_7	746771	746794	-	3	5_SpeGroup
iORF_36548	LL2012_002	SpB	0	53	ordered_Spar_7	746805	746857	-	0	5_SpeGroup
iORF_36549	LL2012_002	SpB	1	51	ordered_Spar_7	746807	746857	-	0	5_SpeGroup
iORF_36550	LL2012_002	SpB	0	57	ordered_Spar_7	746807	746863	-	0	5_SpeGroup
iORF_36553	LL2012_002	SpB	0	104	ordered_Spar_7	746824	746927	-	0	5_SpeGroup
iORF_36554	LL2012_002	SpB	1	93	ordered_Spar_7	746835	746927	-	0	4_divergent
iORF_36558	LL2012_002	SpB	0	46	ordered_Spar_7	746882	746927	-	0	7_ancest
iORF_36560	LL2012_002	SpB	0	22	ordered_Spar_7	746900	746921	+	0	5_SpeGroup
iORF_36561	LL2012_002	SpB	1	33	ordered_Spar_7	746900	746932	+	0	4_divergent
iORF_36562	LL2012_002	SpB	1	87	ordered_Spar_7	746908	746994	+	2	6_polymorphic
iORF_36563	LL2012_002	SpB	0	100	ordered_Spar_7	746908	747007	+	2	6_polymorphic
iORF_36565	LL2012_002	SpB	1	75	ordered_Spar_7	746918	746992	-	2	6_polymorphic
iORF_36566	LL2012_002	SpB	0	94	ordered_Spar_7	746918	747011	-	2	6_polymorphic
iORF_36567	LL2012_002	SpB	0	64	ordered_Spar_7	746929	746992	-	2	6_polymorphic
iORF_36569	LL2012_002	SpB	1	75	ordered_Spar_7	746937	747011	-	2	6_polymorphic
iORF_36571	LL2012_002	SpB	0	41	ordered_Spar_7	746967	747007	+	0	7_ancest
iORF_36572	LL2012_002	SpB	1	60	ordered_Spar_7	746967	747026	+	0	4_divergent
iORF_36611	LL2012_002	SpB	0	57	ordered_Spar_7	747586	747642	-	0	6_polymorphic
iORF_36607	LL2012_002	SpB	1	60	ordered_Spar_7	747615	747674	+	0	4_divergent
iORF_36608	LL2012_002	SpB	0	14	ordered_Spar_7	747629	747642	-	0	5_SpeGroup
iORF_36596	LL2012_002	SpB	1	21	ordered_Spar_7	747742	747762	+	0	3_pPar
iORF_36598	LL2012_002	SpB	1	45	ordered_Spar_7	747759	747803	-	0	5_SpeGroup
iORF_36600	LL2012_002	SpB	0	70	ordered_Spar_7	747816	747885	-	0	6_polymorphic
iORF_36601	LL2012_002	SpB	1	57	ordered_Spar_7	747829	747885	-	0	6_polymorphic
iORF_36631	LL2012_002	SpB	1	18	ordered_Spar_7	751321	751338	-	0	1_conserved
iORF_36632	LL2012_002	SpB	1	30	ordered_Spar_7	751324	751353	+	0	3_pPar
iORF_36639	LL2012_002	SpB	1	27	ordered_Spar_7	751337	751363	+	0	4_divergent
iORF_36640	LL2012_002	SpB	1	9	ordered_Spar_7	751340	751348	-	0	4_divergent
iORF_36644	LL2012_002	SpB	1	39	ordered_Spar_7	751371	751409	-	1	4_divergent
iORF_36645	LL2012_002	SpB	0	72	ordered_Spar_7	751371	751442	-	1	5_SpeGroup
iORF_36619	LL2012_002	SpB	0	30	ordered_Spar_7	751416	751445	+	0	6_polymorphic
iORF_36620	LL2012_002	SpB	1	48	ordered_Spar_7	751416	751463	+	0	6_polymorphic
iORF_36621	LL2012_002	SpB	0	100	ordered_Spar_7	751416	751515	+	0	5_SpeGroup
iORF_36623	LL2012_002	SpB	0	15	ordered_Spar_7	751428	751442	-	0	5_SpeGroup
iORF_36624	LL2012_002	SpB	1	21	ordered_Spar_7	751428	751448	-	0	5_SpeGroup
iORF_36626	LL2012_002	SpB	1	39	ordered_Spar_7	751450	751488	+	0	3_pPar
iORF_36627	LL2012_002	SpB	1	45	ordered_Spar_7	751460	751504	+	0	4_divergent
iORF_36649	LL2012_002	SpB	1	36	ordered_Spar_7	752329	752364	-	0	3_pPar
iORF_36650	LL2012_002	SpB	1	12	ordered_Spar_7	752341	752352	+	0	1_conserved
iORF_36654	LL2012_002	SpB	1	12	ordered_Spar_7	752355	752366	+	0	1_conserved
iORF_36669	LL2012_002	SpB	1	18	ordered_Spar_7	756067	756084	+	0	4_divergent
iORF_36692	LL2012_002	SpB	1	78	ordered_Spar_7	756478	756555	+	0	1_conserved
iORF_36693	LL2012_002	SpB	0	60	ordered_Spar_7	756501	756560	+	0	4_divergent
iORF_36695	LL2012_002	SpB	1	156	ordered_Spar_7	756557	756712	+	0	4_divergent
iORF_36696	LL2012_002	SpB	0	198	ordered_Spar_7	756557	756754	+	0	5_SpeGroup
iORF_36697	LL2012_002	SpB	1	12	ordered_Spar_7	756570	756581	-	0	4_divergent
iORF_36698	LL2012_002	SpB	1	39	ordered_Spar_7	756578	756616	-	0	1_conserved
iORF_36700	LL2012_002	SpB	1	153	ordered_Spar_7	756616	756768	-	0	3_pPar
iORF_36702	LL2012_002	SpB	1	141	ordered_Spar_7	756618	756758	+	0	3_pPar
iORF_36705	LL2012_002	SpB	0	42	ordered_Spar_7	756848	756889	+	0	5_SpeGroup
iORF_36707	LL2012_002	SpB	1	12	ordered_Spar_7	756922	756933	+	0	1_conserved
iORF_36708	LL2012_002	SpB	0	18	ordered_Spar_7	756960	756977	-	0	4_divergent
iORF_36710	LL2012_002	SpB	1	234	ordered_Spar_7	756960	757193	-	9	5_SpeGroup
iORF_36711	LL2012_002	SpB	0	97	ordered_Spar_7	756964	757060	+	5	4_divergent
iORF_36713	LL2012_002	SpB	1	255	ordered_Spar_7	756964	757218	+	11	5_SpeGroup
iORF_36715	LL2012_002	SpB	0	217	ordered_Spar_7	756977	757193	-	9	5_SpeGroup
iORF_36716	LL2012_002	SpB	0	157	ordered_Spar_7	757037	757193	-	4	7_ancest
iORF_36717	LL2012_002	SpB	1	15	ordered_Spar_7	757067	757081	+	3	3_pPar
iORF_36718	LL2012_002	SpB	0	110	ordered_Spar_7	757084	757193	-	1	5_SpeGroup
iORF_36719	LL2012_002	SpB	0	78	ordered_Spar_7	757108	757185	+	0	5_SpeGroup
iORF_36720	LL2012_002	SpB	0	111	ordered_Spar_7	757108	757218	+	2	5_SpeGroup
iORF_36721	LL2012_002	SpB	1	315	ordered_Spar_7	757127	757441	-	56	5_SpeGroup
iORF_36722	LL2012_002	SpB	0	45	ordered_Spar_7	757145	757189	+	0	5_SpeGroup
iORF_36725	LL2012_002	SpB	1	12	ordered_Spar_7	757178	757189	+	0	4_divergent
iORF_36730	LL2012_002	SpB	0	198	ordered_Spar_7	757244	757441	-	37	5_SpeGroup
iORF_36734	LL2012_002	SpB	0	41	ordered_Spar_7	757249	757289	+	1	7_ancest
iORF_36735	LL2012_002	SpB	0	47	ordered_Spar_7	757249	757295	+	1	5_SpeGroup
iORF_36736	LL2012_002	SpB	1	54	ordered_Spar_7	757249	757302	+	2	5_SpeGroup
iORF_36739	LL2012_002	SpB	1	33	ordered_Spar_7	757257	757289	+	1	5_SpeGroup
iORF_36744	LL2012_002	SpB	0	152	ordered_Spar_7	757263	757414	+	5	4_divergent
iORF_36748	LL2012_002	SpB	0	162	ordered_Spar_7	757305	757466	+	3	5_SpeGroup
iORF_36749	LL2012_002	SpB	1	9	ordered_Spar_7	757312	757320	-	1	4_divergent
iORF_36750	LL2012_002	SpB	0	30	ordered_Spar_7	757312	757341	-	1	5_SpeGroup
iORF_36753	LL2012_002	SpB	1	126	ordered_Spar_7	757327	757452	+	2	3_pPar
iORF_36755	LL2012_002	SpB	0	135	ordered_Spar_7	757407	757541	-	1	7_ancest
iORF_36756	LL2012_002	SpB	0	150	ordered_Spar_7	757407	757556	-	1	5_SpeGroup
iORF_36757	LL2012_002	SpB	1	24	ordered_Spar_7	757441	757464	-	0	3_pPar
iORF_36758	LL2012_002	SpB	0	31	ordered_Spar_7	757457	757487	+	1	6_polymorphic
iORF_36759	LL2012_002	SpB	0	35	ordered_Spar_7	757457	757491	+	1	4_divergent
iORF_36761	LL2012_002	SpB	1	72	ordered_Spar_7	757457	757528	+	1	6_polymorphic
iORF_36762	LL2012_002	SpB	0	82	ordered_Spar_7	757457	757538	+	1	6_polymorphic
iORF_36763	LL2012_002	SpB	0	48	ordered_Spar_7	757494	757541	-	0	5_SpeGroup
iORF_36764	LL2012_002	SpB	0	31	ordered_Spar_7	757511	757541	-	0	6_polymorphic
iORF_36765	LL2012_002	SpB	1	30	ordered_Spar_7	757512	757541	-	0	6_polymorphic
iORF_36766	LL2012_002	SpB	0	9	ordered_Spar_7	757525	757533	-	0	5_SpeGroup
iORF_36771	LL2012_002	SpB	1	51	ordered_Spar_7	757563	757613	-	1	3_pPar
iORF_36772	LL2012_002	SpB	0	30	ordered_Spar_7	757576	757605	-	1	6_polymorphic
iORF_36774	LL2012_002	SpB	1	9	ordered_Spar_7	757584	757592	+	0	6_polymorphic
iORF_36775	LL2012_002	SpB	0	39	ordered_Spar_7	757584	757622	+	0	5_SpeGroup
iORF_36789	LL2012_002	SpB	0	45	ordered_Spar_7	757703	757747	+	7	6_polymorphic
iORF_36834	LL2012_002	SpB	1	12	ordered_Spar_7	762355	762366	-	0	1_conserved
iORF_36843	LL2012_002	SpB	1	9	ordered_Spar_7	762365	762373	+	0	1_conserved
iORF_36851	LL2012_002	SpB	1	21	ordered_Spar_7	762375	762395	-	0	3_pPar
iORF_36852	LL2012_002	SpB	1	72	ordered_Spar_7	762377	762448	+	4	5_SpeGroup
iORF_36853	LL2012_002	SpB	0	78	ordered_Spar_7	762377	762454	+	4	6_polymorphic
iORF_36854	LL2012_002	SpB	0	100	ordered_Spar_7	762377	762476	+	5	7_ancest
iORF_36855	LL2012_002	SpB	0	138	ordered_Spar_7	762377	762514	+	5	5_SpeGroup
iORF_36856	LL2012_002	SpB	0	171	ordered_Spar_7	762377	762547	+	8	6_polymorphic
iORF_36859	LL2012_002	SpB	0	21	ordered_Spar_7	762392	762412	-	2	6_polymorphic
iORF_36860	LL2012_002	SpB	1	24	ordered_Spar_7	762405	762428	-	1	5_SpeGroup
iORF_36861	LL2012_002	SpB	0	96	ordered_Spar_7	762405	762500	-	3	6_polymorphic
iORF_36829	LL2012_002	SpB	0	21	ordered_Spar_7	762434	762454	+	1	6_polymorphic
iORF_36832	LL2012_002	SpB	0	149	ordered_Spar_7	762473	762621	-	3	4_divergent
iORF_36835	LL2012_002	SpB	1	24	ordered_Spar_7	762600	762623	+	0	1_conserved
iORF_36836	LL2012_002	SpB	1	57	ordered_Spar_7	762629	762685	-	1	3_pPar
iORF_36845	LL2012_002	SpB	1	72	ordered_Spar_7	762700	762771	+	5	6_polymorphic
iORF_36846	LL2012_002	SpB	0	81	ordered_Spar_7	762700	762780	+	5	6_polymorphic
iORF_36847	LL2012_002	SpB	0	42	ordered_Spar_7	762730	762771	+	5	6_polymorphic
iORF_36849	LL2012_002	SpB	1	42	ordered_Spar_7	762737	762778	-	5	3_pPar
iORF_36927	LL2012_002	SpB	0	48	ordered_Spar_7	765151	765198	+	0	4_divergent
iORF_36928	LL2012_002	SpB	1	51	ordered_Spar_7	765151	765201	+	0	5_SpeGroup
iORF_36931	LL2012_002	SpB	1	51	ordered_Spar_7	765155	765205	+	0	4_divergent
iORF_36932	LL2012_002	SpB	0	106	ordered_Spar_7	765155	765260	+	0	5_SpeGroup
iORF_36933	LL2012_002	SpB	1	123	ordered_Spar_7	765180	765302	-	0	4_divergent
iORF_36937	LL2012_002	SpB	1	18	ordered_Spar_7	765198	765215	+	0	3_pPar
iORF_36939	LL2012_002	SpB	0	85	ordered_Spar_7	765218	765302	-	0	7_ancest
iORF_36940	LL2012_002	SpB	0	40	ordered_Spar_7	765221	765260	+	0	7_ancest
iORF_36941	LL2012_002	SpB	1	99	ordered_Spar_7	765221	765319	+	0	4_divergent
iORF_36942	LL2012_002	SpB	0	76	ordered_Spar_7	765227	765302	-	0	5_SpeGroup
iORF_36944	LL2012_002	SpB	1	27	ordered_Spar_7	765257	765283	-	0	3_pPar
iORF_36947	LL2012_002	SpB	1	9	ordered_Spar_7	765282	765290	+	0	3_pPar
iORF_36949	LL2012_002	SpB	0	93	ordered_Spar_7	765299	765391	-	3	5_SpeGroup
iORF_36950	LL2012_002	SpB	1	27	ordered_Spar_7	765316	765342	-	0	3_pPar
iORF_36952	LL2012_002	SpB	1	63	ordered_Spar_7	765329	765391	-	3	5_SpeGroup
iORF_36953	LL2012_002	SpB	1	21	ordered_Spar_7	765450	765470	-	0	1_conserved
iORF_36954	LL2012_002	SpB	0	91	ordered_Spar_7	765513	765603	-	0	6_polymorphic
iORF_36955	LL2012_002	SpB	1	18	ordered_Spar_7	765526	765543	-	0	6_polymorphic
iORF_36956	LL2012_002	SpB	0	78	ordered_Spar_7	765526	765603	-	0	6_polymorphic
iORF_36959	LL2012_002	SpB	1	33	ordered_Spar_7	765564	765596	-	0	4_divergent
iORF_36960	LL2012_002	SpB	0	54	ordered_Spar_7	765564	765617	-	0	5_SpeGroup
iORF_36963	LL2012_002	SpB	0	9	ordered_Spar_7	765725	765733	-	0	5_SpeGroup
iORF_36965	LL2012_002	SpB	0	9	ordered_Spar_7	765737	765745	-	0	6_polymorphic
iORF_37308	LL2012_002	SpB	0	33	ordered_Spar_7	771174	771206	-	0	5_SpeGroup
iORF_37322	LL2012_002	SpB	1	90	ordered_Spar_7	771178	771267	+	1	3_pPar
iORF_37257	LL2012_002	SpB	0	93	ordered_Spar_7	771185	771277	+	1	5_SpeGroup
iORF_37258	LL2012_002	SpB	1	99	ordered_Spar_7	771185	771283	+	1	4_divergent
iORF_37324	LL2012_002	SpB	0	74	ordered_Spar_7	771264	771337	-	1	5_SpeGroup
iORF_37253	LL2012_002	SpB	0	26	ordered_Spar_7	771287	771312	+	1	5_SpeGroup
iORF_37255	LL2012_002	SpB	1	9	ordered_Spar_7	771312	771320	+	0	3_pPar
iORF_37296	LL2012_002	SpB	1	9	ordered_Spar_7	771482	771490	-	0	4_divergent
iORF_37297	LL2012_002	SpB	0	59	ordered_Spar_7	771482	771540	-	1	5_SpeGroup
iORF_37299	LL2012_002	SpB	1	9	ordered_Spar_7	771487	771495	-	0	6_polymorphic
iORF_37300	LL2012_002	SpB	0	66	ordered_Spar_7	771487	771552	-	1	6_polymorphic
iORF_37301	LL2012_002	SpB	1	15	ordered_Spar_7	771504	771518	-	0	1_conserved
iORF_37303	LL2012_002	SpB	0	52	ordered_Spar_7	771515	771566	-	1	7_ancest
iORF_37305	LL2012_002	SpB	1	27	ordered_Spar_7	771540	771566	-	1	4_divergent
iORF_37331	LL2012_002	SpB	0	28	ordered_Spar_7	773692	773719	-	0	5_SpeGroup
iORF_37378	LL2012_002	SpB	1	42	ordered_Spar_7	773734	773775	-	1	6_polymorphic
iORF_37383	LL2012_002	SpB	1	27	ordered_Spar_7	773742	773768	+	1	5_SpeGroup
iORF_37390	LL2012_002	SpB	0	18	ordered_Spar_7	773751	773768	+	1	7_ancest
iORF_37408	LL2012_002	SpB	1	39	ordered_Spar_7	773774	773812	+	0	3_pPar
iORF_37334	LL2012_002	SpB	1	21	ordered_Spar_7	773837	773857	-	0	1_conserved
iORF_37335	LL2012_002	SpB	1	72	ordered_Spar_7	773840	773911	+	0	6_polymorphic
iORF_37338	LL2012_002	SpB	1	99	ordered_Spar_7	773868	773966	-	6	6_polymorphic
iORF_37342	LL2012_002	SpB	0	79	ordered_Spar_7	773888	773966	-	6	5_SpeGroup
iORF_37343	LL2012_002	SpB	0	37	ordered_Spar_7	773890	773926	+	6	5_SpeGroup
iORF_37344	LL2012_002	SpB	1	42	ordered_Spar_7	773890	773931	+	6	6_polymorphic
iORF_37351	LL2012_002	SpB	1	78	ordered_Spar_7	773898	773975	+	6	6_polymorphic
iORF_37356	LL2012_002	SpB	0	48	ordered_Spar_7	773928	773975	+	0	5_SpeGroup
iORF_37357	LL2012_002	SpB	1	42	ordered_Spar_7	773932	773973	-	0	1_conserved
iORF_37367	LL2012_002	SpB	1	15	ordered_Spar_7	773965	773979	+	0	6_polymorphic
iORF_37368	LL2012_002	SpB	0	51	ordered_Spar_7	773965	774015	+	0	5_SpeGroup
iORF_37369	LL2012_002	SpB	1	45	ordered_Spar_7	773972	774016	+	0	5_SpeGroup
iORF_37433	LL2012_002	SpB	1	57	ordered_Spar_7	774662	774718	+	1	5_SpeGroup
iORF_37434	LL2012_002	SpB	0	62	ordered_Spar_7	774662	774723	+	1	4_divergent
iORF_37431	LL2012_002	SpB	0	12	ordered_Spar_7	774701	774712	+	0	6_polymorphic
iORF_37415	LL2012_002	SpB	1	15	ordered_Spar_7	774893	774907	+	0	4_divergent
iORF_37454	LL2012_002	SpB	1	57	ordered_Spar_7	775392	775448	+	2	1_conserved
iORF_37455	LL2012_002	SpB	0	54	ordered_Spar_7	775425	775478	-	2	6_polymorphic
iORF_37457	LL2012_002	SpB	1	36	ordered_Spar_7	775443	775478	-	0	6_polymorphic
iORF_37458	LL2012_002	SpB	0	130	ordered_Spar_7	775512	775641	+	5	5_SpeGroup
iORF_37460	LL2012_002	SpB	1	204	ordered_Spar_7	775512	775715	+	5	4_divergent
iORF_37462	LL2012_002	SpB	1	81	ordered_Spar_7	775531	775611	-	5	3_pPar
iORF_37411	LL2012_002	SpB	0	95	ordered_Spar_7	775722	775816	-	1	4_divergent
iORF_37412	LL2012_002	SpB	1	60	ordered_Spar_7	775724	775783	+	0	3_pPar
iORF_37413	LL2012_002	SpB	1	84	ordered_Spar_7	775733	775816	-	1	4_divergent
iORF_37470	LL2012_002	SpB	0	45	ordered_Spar_7	776789	776833	+	1	5_SpeGroup
iORF_37472	LL2012_002	SpB	1	48	ordered_Spar_7	776792	776839	-	0	3_pPar
iORF_37475	LL2012_002	SpB	1	15	ordered_Spar_7	776845	776859	+	0	4_divergent
iORF_37476	LL2012_002	SpB	0	24	ordered_Spar_7	776845	776868	+	0	5_SpeGroup
iORF_37480	LL2012_002	SpB	1	30	ordered_Spar_7	776908	776937	+	1	5_SpeGroup
iORF_37482	LL2012_002	SpB	1	9	ordered_Spar_7	777038	777046	-	0	1_conserved
iORF_37484	LL2012_002	SpB	1	15	ordered_Spar_7	777057	777071	+	0	1_conserved
iORF_37623	LL2012_002	SpB	0	111	ordered_Spar_7	778097	778207	+	2	5_SpeGroup
iORF_37624	LL2012_002	SpB	1	129	ordered_Spar_7	778097	778225	+	2	4_divergent
iORF_37632	LL2012_002	SpB	0	28	ordered_Spar_7	778275	778302	+	0	4_divergent
iORF_37633	LL2012_002	SpB	1	42	ordered_Spar_7	778275	778316	+	0	5_SpeGroup
iORF_37634	LL2012_002	SpB	1	96	ordered_Spar_7	778285	778380	-	2	6_polymorphic
iORF_37638	LL2012_002	SpB	0	91	ordered_Spar_7	778290	778380	-	2	5_SpeGroup
iORF_37640	LL2012_002	SpB	0	15	ordered_Spar_7	778302	778316	+	0	5_SpeGroup
iORF_37641	LL2012_002	SpB	0	65	ordered_Spar_7	778323	778387	+	3	5_SpeGroup
iORF_37642	LL2012_002	SpB	1	66	ordered_Spar_7	778323	778388	+	3	5_SpeGroup
iORF_37643	LL2012_002	SpB	0	69	ordered_Spar_7	778323	778391	+	3	5_SpeGroup
iORF_37648	LL2012_002	SpB	1	108	ordered_Spar_7	778331	778438	+	3	6_polymorphic
iORF_37649	LL2012_002	SpB	0	45	ordered_Spar_7	778343	778387	+	3	5_SpeGroup
iORF_37660	LL2012_002	SpB	1	30	ordered_Spar_7	778413	778442	-	0	5_SpeGroup
iORF_37661	LL2012_002	SpB	0	36	ordered_Spar_7	778413	778448	-	0	5_SpeGroup
iORF_37674	LL2012_002	SpB	0	85	ordered_Spar_7	778511	778595	+	0	5_SpeGroup
iORF_37675	LL2012_002	SpB	0	90	ordered_Spar_7	778511	778600	+	0	6_polymorphic
iORF_37494	LL2012_002	SpB	0	51	ordered_Spar_7	778573	778623	+	2	6_polymorphic
iORF_37496	LL2012_002	SpB	1	126	ordered_Spar_7	778573	778698	+	2	6_polymorphic
iORF_37503	LL2012_002	SpB	1	36	ordered_Spar_7	778641	778676	-	0	1_conserved
iORF_37508	LL2012_002	SpB	0	19	ordered_Spar_7	778739	778757	-	2	5_SpeGroup
iORF_37513	LL2012_002	SpB	0	15	ordered_Spar_7	778772	778786	-	0	5_SpeGroup
iORF_37514	LL2012_002	SpB	0	60	ordered_Spar_7	778772	778831	-	2	5_SpeGroup
iORF_37518	LL2012_002	SpB	0	49	ordered_Spar_7	778783	778831	-	2	5_SpeGroup
iORF_37520	LL2012_002	SpB	1	15	ordered_Spar_7	778791	778805	-	0	4_divergent
iORF_37622	LL2012_002	SpB	0	21	ordered_Spar_7	780241	780261	+	0	6_polymorphic
iORF_37913	LL2012_002	SpB	1	42	ordered_Spar_7	785523	785564	+	0	3_pPar
iORF_37888	LL2012_002	SpB	0	36	ordered_Spar_7	785551	785586	+	0	4_divergent
iORF_37889	LL2012_002	SpB	1	45	ordered_Spar_7	785551	785595	+	0	5_SpeGroup
iORF_37909	LL2012_002	SpB	0	9	ordered_Spar_7	785587	785595	+	0	4_divergent
iORF_37911	LL2012_002	SpB	0	15	ordered_Spar_7	785596	785610	+	0	5_SpeGroup
iORF_37914	LL2012_002	SpB	1	27	ordered_Spar_7	785610	785636	+	2	5_SpeGroup
iORF_37915	LL2012_002	SpB	0	52	ordered_Spar_7	785610	785661	+	5	4_divergent
iORF_37881	LL2012_002	SpB	0	25	ordered_Spar_7	785766	785790	+	0	5_SpeGroup
iORF_37882	LL2012_002	SpB	1	69	ordered_Spar_7	785766	785834	+	0	4_divergent
iORF_37884	LL2012_002	SpB	1	21	ordered_Spar_7	785831	785851	+	0	3_pPar
iORF_37886	LL2012_002	SpB	0	9	ordered_Spar_7	785865	785873	+	1	4_divergent
iORF_37891	LL2012_002	SpB	1	24	ordered_Spar_7	785885	785908	+	0	5_SpeGroup
iORF_37892	LL2012_002	SpB	1	9	ordered_Spar_7	785892	785900	+	0	4_divergent
iORF_37893	LL2012_002	SpB	0	27	ordered_Spar_7	785892	785918	+	0	5_SpeGroup
iORF_37894	LL2012_002	SpB	0	153	ordered_Spar_7	785910	786062	-	4	6_polymorphic
iORF_37895	LL2012_002	SpB	1	36	ordered_Spar_7	785915	785950	-	1	6_polymorphic
iORF_37896	LL2012_002	SpB	0	66	ordered_Spar_7	785942	786007	+	2	4_divergent
iORF_37897	LL2012_002	SpB	1	27	ordered_Spar_7	785949	785975	+	0	1_conserved
iORF_37898	LL2012_002	SpB	0	18	ordered_Spar_7	785956	785973	-	0	4_divergent
iORF_37899	LL2012_002	SpB	0	107	ordered_Spar_7	785956	786062	-	3	5_SpeGroup
iORF_37900	LL2012_002	SpB	0	33	ordered_Spar_7	785970	786002	-	2	5_SpeGroup
iORF_37901	LL2012_002	SpB	1	93	ordered_Spar_7	785970	786062	-	3	6_polymorphic
iORF_37903	LL2012_002	SpB	0	26	ordered_Spar_7	785995	786020	+	1	5_SpeGroup
iORF_37904	LL2012_002	SpB	1	27	ordered_Spar_7	785995	786021	+	1	4_divergent
iORF_37905	LL2012_002	SpB	0	17	ordered_Spar_7	786008	786024	+	1	5_SpeGroup
iORF_37907	LL2012_002	SpB	1	87	ordered_Spar_7	786008	786094	+	3	4_divergent
iORF_37963	LL2012_002	SpB	1	36	ordered_Spar_7	787879	787914	+	1	3_pPar
iORF_37941	LL2012_002	SpB	0	24	ordered_Spar_7	787900	787923	-	0	5_SpeGroup
iORF_37921	LL2012_002	SpB	1	60	ordered_Spar_7	788030	788089	+	1	6_polymorphic
iORF_37922	LL2012_002	SpB	0	95	ordered_Spar_7	788030	788124	+	2	6_polymorphic
iORF_37923	LL2012_002	SpB	1	60	ordered_Spar_7	788037	788096	-	1	6_polymorphic
iORF_37924	LL2012_002	SpB	0	70	ordered_Spar_7	788037	788106	-	2	5_SpeGroup
iORF_37925	LL2012_002	SpB	1	15	ordered_Spar_7	788046	788060	+	1	6_polymorphic
iORF_37926	LL2012_002	SpB	0	44	ordered_Spar_7	788046	788089	+	1	6_polymorphic
iORF_37927	LL2012_002	SpB	1	21	ordered_Spar_7	788057	788077	-	0	1_conserved
iORF_37930	LL2012_002	SpB	1	33	ordered_Spar_7	788074	788106	-	1	4_divergent
iORF_37931	LL2012_002	SpB	0	19	ordered_Spar_7	788078	788096	-	0	5_SpeGroup
iORF_37934	LL2012_002	SpB	1	12	ordered_Spar_7	788118	788129	-	0	1_conserved
iORF_37936	LL2012_002	SpB	1	27	ordered_Spar_7	788121	788147	+	1	3_pPar
iORF_37940	LL2012_002	SpB	0	330	ordered_Spar_7	788153	788482	+	3	4_divergent
iORF_37942	LL2012_002	SpB	1	324	ordered_Spar_7	788159	788482	+	3	5_SpeGroup
iORF_37943	LL2012_002	SpB	1	78	ordered_Spar_7	788187	788264	+	1	6_polymorphic
iORF_37945	LL2012_002	SpB	1	114	ordered_Spar_7	788216	788329	-	0	3_pPar
iORF_37947	LL2012_002	SpB	1	24	ordered_Spar_7	788239	788262	-	0	3_pPar
iORF_37950	LL2012_002	SpB	1	129	ordered_Spar_7	788296	788424	+	2	3_pPar
iORF_37951	LL2012_002	SpB	1	108	ordered_Spar_7	788310	788417	+	2	3_pPar
iORF_37955	LL2012_002	SpB	1	15	ordered_Spar_7	788340	788354	-	0	3_pPar
iORF_37957	LL2012_002	SpB	1	126	ordered_Spar_7	788414	788539	-	2	5_SpeGroup
iORF_37958	LL2012_002	SpB	0	33	ordered_Spar_7	788430	788462	+	0	5_SpeGroup
iORF_37962	LL2012_002	SpB	0	29	ordered_Spar_7	788511	788539	-	1	5_SpeGroup
iORF_37975	LL2012_002	SpB	1	36	ordered_Spar_7	790106	790141	-	0	1_conserved
iORF_37991	LL2012_002	SpB	1	36	ordered_Spar_7	790149	790184	-	0	3_pPar
iORF_37992	LL2012_002	SpB	1	27	ordered_Spar_7	790187	790213	-	0	1_conserved
iORF_37969	LL2012_002	SpB	0	200	ordered_Spar_7	790198	790397	-	16	5_SpeGroup
iORF_37970	LL2012_002	SpB	1	18	ordered_Spar_7	790227	790244	-	0	1_conserved
iORF_37971	LL2012_002	SpB	1	69	ordered_Spar_7	790231	790299	+	9	3_pPar
iORF_37977	LL2012_002	SpB	0	134	ordered_Spar_7	790264	790397	-	7	5_SpeGroup
iORF_37979	LL2012_002	SpB	1	177	ordered_Spar_7	790272	790448	-	17	5_SpeGroup
iORF_37980	LL2012_002	SpB	1	39	ordered_Spar_7	790286	790324	-	0	3_pPar
iORF_37983	LL2012_002	SpB	1	51	ordered_Spar_7	790323	790373	+	7	5_SpeGroup
iORF_37984	LL2012_002	SpB	0	77	ordered_Spar_7	790323	790399	+	7	4_divergent
iORF_37985	LL2012_002	SpB	1	90	ordered_Spar_7	790366	790455	-	10	3_pPar
iORF_37989	LL2012_002	SpB	0	9	ordered_Spar_7	790442	790450	-	1	4_divergent
iORF_38018	LL2012_002	SpB	1	21	ordered_Spar_7	791852	791872	-	0	1_conserved
iORF_38023	LL2012_002	SpB	0	57	ordered_Spar_7	791860	791916	+	1	7_ancest
iORF_38024	LL2012_002	SpB	0	96	ordered_Spar_7	791860	791955	+	4	5_SpeGroup
iORF_38033	LL2012_002	SpB	1	27	ordered_Spar_7	791910	791936	+	0	6_polymorphic
iORF_37994	LL2012_002	SpB	1	39	ordered_Spar_7	791917	791955	+	3	6_polymorphic
iORF_37996	LL2012_002	SpB	1	60	ordered_Spar_7	791929	791988	-	7	6_polymorphic
iORF_37998	LL2012_002	SpB	1	90	ordered_Spar_7	791937	792026	+	11	3_pPar
iORF_38001	LL2012_002	SpB	1	33	ordered_Spar_7	791966	791998	-	4	3_pPar
iORF_38003	LL2012_002	SpB	1	162	ordered_Spar_7	791985	792146	-	4	3_pPar
iORF_38004	LL2012_002	SpB	1	87	ordered_Spar_7	791987	792073	+	4	3_pPar
iORF_38005	LL2012_002	SpB	0	117	ordered_Spar_7	791995	792111	-	0	4_divergent
iORF_38006	LL2012_002	SpB	1	129	ordered_Spar_7	791995	792123	-	0	5_SpeGroup
iORF_38007	LL2012_002	SpB	1	9	ordered_Spar_7	792039	792047	+	0	3_pPar
iORF_38009	LL2012_002	SpB	1	33	ordered_Spar_7	792059	792091	-	0	1_conserved
iORF_38010	LL2012_002	SpB	1	33	ordered_Spar_7	792063	792095	+	0	3_pPar
iORF_38012	LL2012_002	SpB	0	131	ordered_Spar_7	792112	792242	+	2	6_polymorphic
iORF_38014	LL2012_002	SpB	0	167	ordered_Spar_7	792112	792278	+	3	5_SpeGroup
iORF_38015	LL2012_002	SpB	1	180	ordered_Spar_7	792112	792291	+	3	6_polymorphic
iORF_38016	LL2012_002	SpB	0	190	ordered_Spar_7	792112	792301	+	3	6_polymorphic
iORF_38017	LL2012_002	SpB	1	15	ordered_Spar_7	792147	792161	-	0	1_conserved
iORF_38019	LL2012_002	SpB	0	72	ordered_Spar_7	792194	792265	-	1	6_polymorphic
iORF_38022	LL2012_002	SpB	0	52	ordered_Spar_7	792214	792265	-	1	6_polymorphic
iORF_38029	LL2012_002	SpB	1	21	ordered_Spar_7	792298	792318	-	0	3_pPar
iORF_38043	LL2012_002	SpB	1	12	ordered_Spar_7	795073	795084	-	0	4_divergent
iORF_38046	LL2012_002	SpB	1	81	ordered_Spar_7	795118	795198	+	0	1_conserved
iORF_38047	LL2012_002	SpB	1	99	ordered_Spar_7	795127	795225	-	1	3_pPar
iORF_38035	LL2012_002	SpB	0	66	ordered_Spar_7	795131	795196	-	0	5_SpeGroup
iORF_38037	LL2012_002	SpB	1	51	ordered_Spar_7	795146	795196	-	0	4_divergent
iORF_38058	LL2012_002	SpB	0	45	ordered_Spar_7	796023	796067	+	0	5_SpeGroup
iORF_38063	LL2012_002	SpB	1	39	ordered_Spar_7	796029	796067	+	0	4_divergent
iORF_38069	LL2012_002	SpB	0	9	ordered_Spar_7	796054	796062	+	0	5_SpeGroup
iORF_38071	LL2012_002	SpB	1	18	ordered_Spar_7	796079	796096	+	0	6_polymorphic
iORF_38072	LL2012_002	SpB	1	24	ordered_Spar_7	796096	796119	+	0	4_divergent
iORF_38073	LL2012_002	SpB	0	27	ordered_Spar_7	796096	796122	+	0	5_SpeGroup
iORF_38049	LL2012_002	SpB	1	9	ordered_Spar_7	796123	796131	-	0	6_polymorphic
iORF_38050	LL2012_002	SpB	1	66	ordered_Spar_7	796128	796193	-	0	5_SpeGroup
iORF_38052	LL2012_002	SpB	0	10	ordered_Spar_7	796130	796139	+	0	6_polymorphic
iORF_38053	LL2012_002	SpB	0	30	ordered_Spar_7	796164	796193	-	0	5_SpeGroup
iORF_38054	LL2012_002	SpB	0	60	ordered_Spar_7	796164	796223	-	2	7_ancest
iORF_38056	LL2012_002	SpB	0	34	ordered_Spar_7	796190	796223	-	2	5_SpeGroup
iORF_38057	LL2012_002	SpB	1	9	ordered_Spar_7	796232	796240	+	0	3_pPar
iORF_38059	LL2012_002	SpB	1	63	ordered_Spar_7	796252	796314	+	0	1_conserved
iORF_38061	LL2012_002	SpB	1	78	ordered_Spar_7	796274	796351	+	0	4_divergent
iORF_38064	LL2012_002	SpB	0	78	ordered_Spar_7	796309	796386	-	4	5_SpeGroup
iORF_38065	LL2012_002	SpB	0	59	ordered_Spar_7	796328	796386	-	4	5_SpeGroup
iORF_38066	LL2012_002	SpB	1	39	ordered_Spar_7	796348	796386	-	4	5_SpeGroup
iORF_38139	LL2012_002	SpB	1	42	ordered_Spar_7	797714	797755	+	0	5_SpeGroup
iORF_38076	LL2012_002	SpB	1	33	ordered_Spar_7	797736	797768	+	0	4_divergent
iORF_38092	LL2012_002	SpB	1	156	ordered_Spar_7	797883	798038	+	16	3_pPar
iORF_38094	LL2012_002	SpB	1	66	ordered_Spar_7	797906	797971	-	8	5_SpeGroup
iORF_38096	LL2012_002	SpB	1	57	ordered_Spar_7	797922	797978	-	8	6_polymorphic
iORF_38097	LL2012_002	SpB	0	48	ordered_Spar_7	797931	797978	-	8	6_polymorphic
iORF_38098	LL2012_002	SpB	0	15	ordered_Spar_7	797961	797975	-	0	5_SpeGroup
iORF_38099	LL2012_002	SpB	1	18	ordered_Spar_7	797978	797995	-	0	3_pPar
iORF_38104	LL2012_002	SpB	0	33	ordered_Spar_7	798074	798106	+	1	5_SpeGroup
iORF_38108	LL2012_002	SpB	1	18	ordered_Spar_7	798093	798110	+	0	4_divergent
iORF_38110	LL2012_002	SpB	0	12	ordered_Spar_7	798099	798110	+	0	5_SpeGroup
iORF_38111	LL2012_002	SpB	1	48	ordered_Spar_7	798107	798154	+	0	3_pPar
iORF_38112	LL2012_002	SpB	1	12	ordered_Spar_7	798130	798141	-	0	3_pPar
iORF_38113	LL2012_002	SpB	1	33	ordered_Spar_7	798156	798188	+	0	3_pPar
iORF_38115	LL2012_002	SpB	1	9	ordered_Spar_7	798189	798197	+	0	4_divergent
iORF_38138	LL2012_002	SpB	0	21	ordered_Spar_7	798453	798473	+	0	4_divergent
iORF_38141	LL2012_002	SpB	0	27	ordered_Spar_7	798494	798520	+	0	6_polymorphic
iORF_38142	LL2012_002	SpB	1	39	ordered_Spar_7	798494	798532	+	0	6_polymorphic
iORF_38150	LL2012_002	SpB	1	9	ordered_Spar_7	799374	799382	+	0	6_polymorphic
iORF_38155	LL2012_002	SpB	1	36	ordered_Spar_7	799379	799414	+	0	1_conserved
iORF_38163	LL2012_002	SpB	1	21	ordered_Spar_7	799386	799406	+	0	4_divergent
iORF_38164	LL2012_002	SpB	0	45	ordered_Spar_7	799386	799430	+	0	4_divergent
iORF_38200	LL2012_002	SpB	1	30	ordered_Spar_7	799427	799456	+	3	4_divergent
iORF_38202	LL2012_002	SpB	0	143	ordered_Spar_7	799427	799569	+	7	5_SpeGroup
iORF_38207	LL2012_002	SpB	0	54	ordered_Spar_7	799431	799484	-	3	5_SpeGroup
iORF_38143	LL2012_002	SpB	1	33	ordered_Spar_7	799453	799485	-	0	5_SpeGroup
iORF_38144	LL2012_002	SpB	1	33	ordered_Spar_7	799478	799510	+	4	5_SpeGroup
iORF_38145	LL2012_002	SpB	0	92	ordered_Spar_7	799478	799569	+	4	5_SpeGroup
iORF_38148	LL2012_002	SpB	1	36	ordered_Spar_7	799534	799569	+	0	4_divergent
iORF_38149	LL2012_002	SpB	1	24	ordered_Spar_7	799542	799565	-	0	1_conserved
iORF_38152	LL2012_002	SpB	0	75	ordered_Spar_7	799593	799667	+	0	5_SpeGroup
iORF_38156	LL2012_002	SpB	1	39	ordered_Spar_7	799623	799661	-	0	1_conserved
iORF_38157	LL2012_002	SpB	0	12	ordered_Spar_7	799646	799657	-	0	5_SpeGroup
iORF_38158	LL2012_002	SpB	1	66	ordered_Spar_7	799646	799711	-	0	4_divergent
iORF_38162	LL2012_002	SpB	0	48	ordered_Spar_7	799664	799711	-	0	5_SpeGroup
iORF_38165	LL2012_002	SpB	0	13	ordered_Spar_7	799710	799722	+	0	5_SpeGroup
iORF_38172	LL2012_002	SpB	1	21	ordered_Spar_7	799777	799797	+	0	1_conserved
iORF_38184	LL2012_002	SpB	0	124	ordered_Spar_7	799882	800005	-	9	5_SpeGroup
iORF_38185	LL2012_002	SpB	0	159	ordered_Spar_7	799882	800040	-	9	5_SpeGroup
iORF_38186	LL2012_002	SpB	1	108	ordered_Spar_7	799898	800005	-	8	4_divergent
iORF_38189	LL2012_002	SpB	1	189	ordered_Spar_7	799936	800124	-	10	5_SpeGroup
iORF_38192	LL2012_002	SpB	0	21	ordered_Spar_7	800030	800050	+	0	5_SpeGroup
iORF_38194	LL2012_002	SpB	1	12	ordered_Spar_7	800039	800050	+	0	5_SpeGroup
iORF_38198	LL2012_002	SpB	0	58	ordered_Spar_7	800061	800118	+	1	5_SpeGroup
iORF_38199	LL2012_002	SpB	1	66	ordered_Spar_7	800061	800126	+	3	4_divergent
iORF_38206	LL2012_002	SpB	0	22	ordered_Spar_7	800103	800124	-	2	5_SpeGroup
iORF_38399	LL2012_002	SpB	0	63	ordered_Spar_7	810962	811024	-	0	5_SpeGroup
iORF_38397	LL2012_002	SpB	0	120	ordered_Spar_7	811079	811198	+	1	4_divergent
iORF_38398	LL2012_002	SpB	1	15	ordered_Spar_7	811083	811097	-	0	1_conserved
iORF_38401	LL2012_002	SpB	1	30	ordered_Spar_7	811147	811176	-	0	5_SpeGroup
iORF_38402	LL2012_002	SpB	0	163	ordered_Spar_7	811147	811309	-	3	5_SpeGroup
iORF_38403	LL2012_002	SpB	0	170	ordered_Spar_7	811147	811316	-	3	4_divergent
iORF_38404	LL2012_002	SpB	0	158	ordered_Spar_7	811152	811309	-	3	7_ancest
iORF_38405	LL2012_002	SpB	1	165	ordered_Spar_7	811152	811316	-	3	5_SpeGroup
iORF_38408	LL2012_002	SpB	1	24	ordered_Spar_7	811175	811198	+	0	6_polymorphic
iORF_38409	LL2012_002	SpB	1	111	ordered_Spar_7	811199	811309	-	3	5_SpeGroup
iORF_38410	LL2012_002	SpB	0	118	ordered_Spar_7	811199	811316	-	3	5_SpeGroup
iORF_38412	LL2012_002	SpB	1	18	ordered_Spar_7	811210	811227	+	0	5_SpeGroup
iORF_38413	LL2012_002	SpB	0	22	ordered_Spar_7	811210	811231	+	0	5_SpeGroup
iORF_38414	LL2012_002	SpB	0	102	ordered_Spar_7	811210	811311	+	3	5_SpeGroup
iORF_38417	LL2012_002	SpB	1	33	ordered_Spar_7	811272	811304	+	0	3_pPar
iORF_38425	LL2012_002	SpB	1	129	ordered_Spar_7	813105	813233	-	4	5_SpeGroup
iORF_38426	LL2012_002	SpB	1	63	ordered_Spar_7	813152	813214	+	0	4_divergent
iORF_38427	LL2012_002	SpB	0	83	ordered_Spar_7	813154	813236	+	3	5_SpeGroup
iORF_38428	LL2012_002	SpB	0	97	ordered_Spar_7	813154	813250	+	3	7_ancest
iORF_38430	LL2012_002	SpB	0	53	ordered_Spar_7	813181	813233	-	3	5_SpeGroup
iORF_38432	LL2012_002	SpB	0	42	ordered_Spar_7	813192	813233	-	3	5_SpeGroup
iORF_38433	LL2012_002	SpB	0	31	ordered_Spar_7	813203	813233	-	3	7_ancest
iORF_38434	LL2012_002	SpB	1	12	ordered_Spar_7	813233	813244	-	0	3_pPar
iORF_38492	LL2012_002	SpB	1	24	ordered_Spar_7	813967	813990	+	0	3_pPar
iORF_38477	LL2012_002	SpB	1	9	ordered_Spar_7	813990	813998	+	0	1_conserved
iORF_38485	LL2012_002	SpB	0	69	ordered_Spar_7	814004	814072	+	0	5_SpeGroup
iORF_38494	LL2012_002	SpB	1	90	ordered_Spar_7	814018	814107	-	0	4_divergent
iORF_38496	LL2012_002	SpB	0	36	ordered_Spar_7	814018	814053	-	0	4_divergent
iORF_38511	LL2012_002	SpB	1	21	ordered_Spar_7	814039	814059	+	0	3_pPar
iORF_38515	LL2012_002	SpB	1	30	ordered_Spar_7	814043	814072	+	0	4_divergent
iORF_38458	LL2012_002	SpB	0	12	ordered_Spar_7	814096	814107	-	0	5_SpeGroup
iORF_38459	LL2012_002	SpB	1	21	ordered_Spar_7	815311	815331	-	0	4_divergent
iORF_38460	LL2012_002	SpB	0	12	ordered_Spar_7	815320	815331	-	0	5_SpeGroup
iORF_38461	LL2012_002	SpB	1	15	ordered_Spar_7	815346	815360	+	0	3_pPar
iORF_38463	LL2012_002	SpB	0	15	ordered_Spar_7	815377	815391	-	0	5_SpeGroup
iORF_38465	LL2012_002	SpB	1	51	ordered_Spar_7	815390	815440	+	0	1_conserved
iORF_38466	LL2012_002	SpB	0	45	ordered_Spar_7	815406	815450	+	0	5_SpeGroup
iORF_38467	LL2012_002	SpB	1	51	ordered_Spar_7	815406	815456	+	0	4_divergent
iORF_38580	LL2012_002	SpB	0	74	ordered_Spar_7	816760	816833	+	3	5_SpeGroup
iORF_38583	LL2012_002	SpB	0	22	ordered_Spar_7	816760	816781	+	2	6_polymorphic
iORF_38585	LL2012_002	SpB	1	45	ordered_Spar_7	816760	816804	+	3	6_polymorphic
iORF_38587	LL2012_002	SpB	0	67	ordered_Spar_7	816767	816833	+	3	6_polymorphic
iORF_38588	LL2012_002	SpB	1	15	ordered_Spar_7	816767	816781	+	2	6_polymorphic
iORF_38590	LL2012_002	SpB	0	35	ordered_Spar_7	816771	816805	-	3	5_SpeGroup
iORF_38593	LL2012_002	SpB	1	33	ordered_Spar_7	816801	816833	+	0	6_polymorphic
iORF_38529	LL2012_002	SpB	1	21	ordered_Spar_7	816809	816829	-	0	4_divergent
iORF_38530	LL2012_002	SpB	1	48	ordered_Spar_7	816817	816864	-	6	5_SpeGroup
iORF_38531	LL2012_002	SpB	0	35	ordered_Spar_7	816830	816864	-	6	5_SpeGroup
iORF_38546	LL2012_002	SpB	1	63	ordered_Spar_7	816893	816955	-	0	3_pPar
iORF_38548	LL2012_002	SpB	1	39	ordered_Spar_7	816910	816948	+	0	1_conserved
iORF_38550	LL2012_002	SpB	1	12	ordered_Spar_7	816921	816932	-	0	4_divergent
iORF_38551	LL2012_002	SpB	1	27	ordered_Spar_7	816945	816971	-	0	4_divergent
iORF_38552	LL2012_002	SpB	1	60	ordered_Spar_7	816948	817007	+	0	1_conserved
iORF_38553	LL2012_002	SpB	0	12	ordered_Spar_7	816960	816971	-	0	4_divergent
iORF_38554	LL2012_002	SpB	1	30	ordered_Spar_7	816964	816993	-	0	3_pPar
iORF_38556	LL2012_002	SpB	0	51	ordered_Spar_7	816968	817018	-	0	5_SpeGroup
iORF_38557	LL2012_002	SpB	1	60	ordered_Spar_7	816968	817027	-	0	4_divergent
iORF_38562	LL2012_002	SpB	1	21	ordered_Spar_7	817024	817044	-	0	3_pPar
iORF_38565	LL2012_002	SpB	1	42	ordered_Spar_7	817072	817113	-	1	5_SpeGroup
iORF_38566	LL2012_002	SpB	0	45	ordered_Spar_7	817072	817116	-	1	5_SpeGroup
iORF_38570	LL2012_002	SpB	0	9	ordered_Spar_7	817083	817091	+	1	5_SpeGroup
iORF_38571	LL2012_002	SpB	0	31	ordered_Spar_7	817086	817116	-	0	5_SpeGroup
iORF_38608	LL2012_002	SpB	0	98	ordered_Spar_7	817550	817647	-	2	7_ancest
iORF_38623	LL2012_002	SpB	1	27	ordered_Spar_7	817560	817586	+	0	3_pPar
iORF_38627	LL2012_002	SpB	0	80	ordered_Spar_7	817564	817643	+	2	7_ancest
iORF_38628	LL2012_002	SpB	0	105	ordered_Spar_7	817564	817668	+	2	5_SpeGroup
iORF_38630	LL2012_002	SpB	1	42	ordered_Spar_7	817564	817605	+	1	4_divergent
iORF_38632	LL2012_002	SpB	1	69	ordered_Spar_7	817579	817647	-	2	4_divergent
iORF_38634	LL2012_002	SpB	0	27	ordered_Spar_7	817602	817628	-	1	6_polymorphic
iORF_38635	LL2012_002	SpB	1	21	ordered_Spar_7	817608	817628	-	1	6_polymorphic
iORF_38596	LL2012_002	SpB	0	39	ordered_Spar_7	817625	817663	-	0	6_polymorphic
iORF_38597	LL2012_002	SpB	0	19	ordered_Spar_7	817629	817647	-	0	5_SpeGroup
iORF_38598	LL2012_002	SpB	1	24	ordered_Spar_7	817640	817663	-	0	6_polymorphic
iORF_38599	LL2012_002	SpB	0	15	ordered_Spar_7	817649	817663	-	0	5_SpeGroup
iORF_38603	LL2012_002	SpB	0	101	ordered_Spar_7	817745	817845	-	1	5_SpeGroup
iORF_38604	LL2012_002	SpB	0	12	ordered_Spar_7	817774	817785	+	0	5_SpeGroup
iORF_38606	LL2012_002	SpB	0	60	ordered_Spar_7	817774	817833	+	0	7_ancest
iORF_38607	LL2012_002	SpB	0	12	ordered_Spar_7	817782	817793	-	0	5_SpeGroup
iORF_38609	LL2012_002	SpB	1	24	ordered_Spar_7	817792	817815	+	0	6_polymorphic
iORF_38610	LL2012_002	SpB	0	42	ordered_Spar_7	817792	817833	+	0	6_polymorphic
iORF_38612	LL2012_002	SpB	1	21	ordered_Spar_7	817805	817825	+	0	3_pPar
iORF_38614	LL2012_002	SpB	1	36	ordered_Spar_7	817826	817861	+	0	4_divergent
iORF_38615	LL2012_002	SpB	1	18	ordered_Spar_7	817830	817847	-	0	5_SpeGroup
iORF_38616	LL2012_002	SpB	0	92	ordered_Spar_7	817830	817921	-	0	5_SpeGroup
iORF_38617	LL2012_002	SpB	1	24	ordered_Spar_7	817846	817869	+	0	5_SpeGroup
iORF_38620	LL2012_002	SpB	1	9	ordered_Spar_7	817880	817888	-	0	1_conserved
iORF_38622	LL2012_002	SpB	1	30	ordered_Spar_7	817892	817921	-	0	4_divergent
iORF_38624	LL2012_002	SpB	0	20	ordered_Spar_7	817904	817923	+	0	5_SpeGroup
iORF_38625	LL2012_002	SpB	1	48	ordered_Spar_7	817904	817951	+	1	6_polymorphic
iORF_38626	LL2012_002	SpB	0	81	ordered_Spar_7	817927	818007	-	1	6_polymorphic
iORF_38629	LL2012_002	SpB	0	78	ordered_Spar_7	817930	818007	-	1	6_polymorphic
iORF_38631	LL2012_002	SpB	1	60	ordered_Spar_7	817948	818007	-	0	6_polymorphic
iORF_38650	LL2012_002	SpB	0	51	ordered_Spar_7	821468	821518	-	0	5_SpeGroup
iORF_38651	LL2012_002	SpB	1	123	ordered_Spar_7	821476	821598	+	0	1_conserved
iORF_38653	LL2012_002	SpB	1	93	ordered_Spar_7	821518	821610	-	1	4_divergent
iORF_38654	LL2012_002	SpB	0	15	ordered_Spar_7	821529	821543	+	0	5_SpeGroup
iORF_38655	LL2012_002	SpB	1	33	ordered_Spar_7	821529	821561	+	0	4_divergent
iORF_38658	LL2012_002	SpB	0	144	ordered_Spar_7	821534	821677	+	5	6_polymorphic
iORF_38637	LL2012_002	SpB	1	138	ordered_Spar_7	821540	821677	+	5	6_polymorphic
iORF_38638	LL2012_002	SpB	0	57	ordered_Spar_7	821554	821610	-	1	5_SpeGroup
iORF_38639	LL2012_002	SpB	0	110	ordered_Spar_7	821561	821670	+	5	5_SpeGroup
iORF_38645	LL2012_002	SpB	1	66	ordered_Spar_7	821605	821670	+	5	4_divergent
iORF_38646	LL2012_002	SpB	0	95	ordered_Spar_7	821605	821699	+	5	5_SpeGroup
iORF_38647	LL2012_002	SpB	1	18	ordered_Spar_7	821679	821696	-	0	4_divergent
iORF_38648	LL2012_002	SpB	0	27	ordered_Spar_7	821679	821705	-	0	5_SpeGroup
iORF_38666	LL2012_002	SpB	1	39	ordered_Spar_7	823456	823494	-	0	3_pPar
iORF_38673	LL2012_002	SpB	1	90	ordered_Spar_7	823485	823574	+	2	3_pPar
iORF_38674	LL2012_002	SpB	1	9	ordered_Spar_7	823494	823502	-	0	6_polymorphic
iORF_38659	LL2012_002	SpB	1	36	ordered_Spar_7	823536	823571	-	2	4_divergent
iORF_38660	LL2012_002	SpB	0	57	ordered_Spar_7	823558	823614	+	0	5_SpeGroup
iORF_38661	LL2012_002	SpB	1	81	ordered_Spar_7	823558	823638	+	0	4_divergent
iORF_38663	LL2012_002	SpB	0	81	ordered_Spar_7	823608	823688	+	4	5_SpeGroup
iORF_38664	LL2012_002	SpB	1	87	ordered_Spar_7	823608	823694	+	4	4_divergent
iORF_38665	LL2012_002	SpB	0	63	ordered_Spar_7	823615	823677	-	4	6_polymorphic
iORF_38669	LL2012_002	SpB	1	12	ordered_Spar_7	823681	823692	-	0	1_conserved
iORF_38687	LL2012_002	SpB	1	9	ordered_Spar_7	824548	824556	+	0	3_pPar
iORF_38688	LL2012_002	SpB	0	171	ordered_Spar_7	824563	824733	-	1	7_ancest
iORF_38689	LL2012_002	SpB	1	180	ordered_Spar_7	824563	824742	-	1	5_SpeGroup
iORF_38690	LL2012_002	SpB	1	30	ordered_Spar_7	824571	824600	-	0	3_pPar
iORF_38676	LL2012_002	SpB	1	36	ordered_Spar_7	824592	824627	+	0	3_pPar
iORF_38678	LL2012_002	SpB	0	48	ordered_Spar_7	824599	824646	+	0	4_divergent
iORF_38679	LL2012_002	SpB	1	132	ordered_Spar_7	824599	824730	+	1	5_SpeGroup
iORF_38681	LL2012_002	SpB	1	39	ordered_Spar_7	824636	824674	+	1	4_divergent
iORF_38682	LL2012_002	SpB	0	48	ordered_Spar_7	824636	824683	+	1	5_SpeGroup
iORF_38684	LL2012_002	SpB	0	66	ordered_Spar_7	824665	824730	+	0	4_divergent
iORF_38685	LL2012_002	SpB	0	48	ordered_Spar_7	824686	824733	-	0	5_SpeGroup
iORF_38917	LL2012_002	SpB	0	42	ordered_Spar_7	827466	827507	+	1	5_SpeGroup
iORF_38918	LL2012_002	SpB	1	54	ordered_Spar_7	827466	827519	+	1	4_divergent
iORF_38919	LL2012_002	SpB	0	98	ordered_Spar_7	827466	827563	+	2	7_ancest
iORF_38854	LL2012_002	SpB	1	24	ordered_Spar_7	827482	827505	+	0	4_divergent
iORF_38855	LL2012_002	SpB	0	31	ordered_Spar_7	827482	827512	+	0	5_SpeGroup
iORF_38858	LL2012_002	SpB	0	22	ordered_Spar_7	827498	827519	+	0	5_SpeGroup
iORF_38862	LL2012_002	SpB	1	9	ordered_Spar_7	827531	827539	+	0	3_pPar
iORF_38865	LL2012_002	SpB	1	15	ordered_Spar_7	827570	827584	-	0	4_divergent
iORF_38868	LL2012_002	SpB	1	12	ordered_Spar_7	827575	827586	+	0	4_divergent
iORF_38869	LL2012_002	SpB	1	63	ordered_Spar_7	827583	827645	+	0	5_SpeGroup
iORF_38879	LL2012_002	SpB	1	21	ordered_Spar_7	827679	827699	+	0	5_SpeGroup
iORF_38880	LL2012_002	SpB	0	13	ordered_Spar_7	827696	827708	+	0	5_SpeGroup
iORF_38909	LL2012_002	SpB	1	30	ordered_Spar_7	827892	827921	-	0	3_pPar
iORF_38910	LL2012_002	SpB	1	36	ordered_Spar_7	827900	827935	+	0	1_conserved
iORF_38912	LL2012_002	SpB	0	41	ordered_Spar_7	827920	827960	+	1	6_polymorphic
iORF_38913	LL2012_002	SpB	1	48	ordered_Spar_7	827920	827967	+	1	6_polymorphic
iORF_38914	LL2012_002	SpB	0	21	ordered_Spar_7	827947	827967	+	0	6_polymorphic
iORF_38977	LL2012_002	SpB	1	105	ordered_Spar_7	831496	831600	-	3	6_polymorphic
iORF_38991	LL2012_002	SpB	1	144	ordered_Spar_7	831552	831695	-	4	5_SpeGroup
iORF_38993	LL2012_002	SpB	0	57	ordered_Spar_7	831565	831621	+	0	6_polymorphic
iORF_38943	LL2012_002	SpB	1	51	ordered_Spar_7	831614	831664	-	0	3_pPar
iORF_38945	LL2012_002	SpB	0	27	ordered_Spar_7	831663	831689	+	1	5_SpeGroup
iORF_38946	LL2012_002	SpB	1	27	ordered_Spar_7	831663	831689	+	2	4_divergent
iORF_38948	LL2012_002	SpB	1	27	ordered_Spar_7	831694	831720	+	4	6_polymorphic
iORF_38949	LL2012_002	SpB	0	85	ordered_Spar_7	831694	831778	+	4	6_polymorphic
iORF_38950	LL2012_002	SpB	0	95	ordered_Spar_7	831694	831788	+	4	6_polymorphic
iORF_38951	LL2012_002	SpB	0	115	ordered_Spar_7	831694	831808	+	4	6_polymorphic
iORF_38952	LL2012_002	SpB	0	21	ordered_Spar_7	831816	831836	+	0	5_SpeGroup
iORF_38961	LL2012_002	SpB	1	12	ordered_Spar_7	831823	831834	+	0	4_divergent
iORF_38962	LL2012_002	SpB	0	36	ordered_Spar_7	831823	831858	+	6	5_SpeGroup
iORF_38967	LL2012_002	SpB	0	29	ordered_Spar_7	831858	831886	+	0	5_SpeGroup
iORF_38972	LL2012_002	SpB	0	36	ordered_Spar_7	831874	831909	-	1	5_SpeGroup
iORF_38982	LL2012_002	SpB	0	55	ordered_Spar_7	831909	831963	-	9	6_polymorphic
iORF_38983	LL2012_002	SpB	1	54	ordered_Spar_7	831910	831963	-	9	6_polymorphic
iORF_38985	LL2012_002	SpB	1	84	ordered_Spar_7	831926	832009	-	10	6_polymorphic
iORF_38990	LL2012_002	SpB	0	30	ordered_Spar_7	832020	832049	-	0	6_polymorphic
iORF_39010	LL2012_002	SpB	0	30	ordered_Spar_7	834236	834265	+	0	6_polymorphic
iORF_39057	LL2012_002	SpB	1	39	ordered_Spar_7	834268	834306	+	0	1_conserved
iORF_39013	LL2012_002	SpB	1	24	ordered_Spar_7	834392	834415	+	0	4_divergent
iORF_39015	LL2012_002	SpB	1	132	ordered_Spar_7	834396	834527	+	6	4_divergent
iORF_39016	LL2012_002	SpB	0	142	ordered_Spar_7	834396	834537	+	6	6_polymorphic
iORF_39017	LL2012_002	SpB	0	170	ordered_Spar_7	834396	834565	+	6	6_polymorphic
iORF_39022	LL2012_002	SpB	1	18	ordered_Spar_7	834427	834444	+	2	3_pPar
iORF_39029	LL2012_002	SpB	0	68	ordered_Spar_7	834460	834527	+	4	6_polymorphic
iORF_39030	LL2012_002	SpB	1	78	ordered_Spar_7	834460	834537	+	4	5_SpeGroup
iORF_39031	LL2012_002	SpB	0	106	ordered_Spar_7	834460	834565	+	4	6_polymorphic
iORF_39036	LL2012_002	SpB	1	12	ordered_Spar_7	834524	834535	-	0	3_pPar
iORF_39037	LL2012_002	SpB	0	111	ordered_Spar_7	834532	834642	-	0	4_divergent
iORF_39044	LL2012_002	SpB	0	36	ordered_Spar_7	834597	834632	+	0	5_SpeGroup
iORF_39045	LL2012_002	SpB	1	39	ordered_Spar_7	834597	834635	+	0	5_SpeGroup
iORF_39046	LL2012_002	SpB	0	48	ordered_Spar_7	834597	834644	+	0	5_SpeGroup
iORF_39048	LL2012_002	SpB	1	42	ordered_Spar_7	834601	834642	-	0	4_divergent
iORF_39049	LL2012_002	SpB	1	51	ordered_Spar_7	834610	834660	+	0	6_polymorphic
iORF_39051	LL2012_002	SpB	0	45	ordered_Spar_7	834616	834660	+	0	6_polymorphic
iORF_39158	LL2012_002	SpB	0	87	ordered_Spar_7	835902	835988	+	8	5_SpeGroup
iORF_39159	LL2012_002	SpB	1	93	ordered_Spar_7	835902	835994	+	8	6_polymorphic
iORF_39160	LL2012_002	SpB	0	69	ordered_Spar_7	835902	835970	+	0	6_polymorphic
iORF_39151	LL2012_002	SpB	0	18	ordered_Spar_7	835930	835947	+	0	6_polymorphic
iORF_39152	LL2012_002	SpB	1	54	ordered_Spar_7	835930	835983	+	8	6_polymorphic
iORF_39161	LL2012_002	SpB	0	114	ordered_Spar_7	835967	836080	-	16	6_polymorphic
iORF_39164	LL2012_002	SpB	0	101	ordered_Spar_7	835980	836080	-	8	6_polymorphic
iORF_39134	LL2012_002	SpB	0	15	ordered_Spar_7	836038	836052	-	0	5_SpeGroup
iORF_39139	LL2012_002	SpB	1	75	ordered_Spar_7	836055	836129	+	4	6_polymorphic
iORF_39140	LL2012_002	SpB	0	78	ordered_Spar_7	836055	836132	+	4	5_SpeGroup
iORF_39142	LL2012_002	SpB	0	12	ordered_Spar_7	836059	836070	+	0	5_SpeGroup
iORF_39205	LL2012_002	SpB	1	72	ordered_Spar_7	837313	837384	+	0	3_pPar
iORF_39295	LL2012_002	SpB	1	213	ordered_Spar_7	837358	837570	-	12	6_polymorphic
iORF_39311	LL2012_002	SpB	0	190	ordered_Spar_7	837381	837570	-	12	6_polymorphic
iORF_39313	LL2012_002	SpB	0	50	ordered_Spar_7	837385	837434	+	8	4_divergent
iORF_39314	LL2012_002	SpB	0	58	ordered_Spar_7	837385	837442	+	8	6_polymorphic
iORF_39315	LL2012_002	SpB	0	149	ordered_Spar_7	837385	837533	+	11	7_ancest
iORF_39316	LL2012_002	SpB	1	165	ordered_Spar_7	837385	837549	+	11	6_polymorphic
iORF_39196	LL2012_002	SpB	1	12	ordered_Spar_7	837446	837457	+	0	5_SpeGroup
iORF_39206	LL2012_002	SpB	0	97	ordered_Spar_7	837474	837570	-	4	5_SpeGroup
iORF_39210	LL2012_002	SpB	0	66	ordered_Spar_7	837484	837549	+	3	6_polymorphic
iORF_39211	LL2012_002	SpB	0	73	ordered_Spar_7	837484	837556	+	3	5_SpeGroup
iORF_39212	LL2012_002	SpB	0	62	ordered_Spar_7	837486	837547	-	3	6_polymorphic
iORF_39214	LL2012_002	SpB	0	119	ordered_Spar_7	837490	837608	-	4	4_divergent
iORF_39237	LL2012_002	SpB	1	27	ordered_Spar_7	837530	837556	+	0	4_divergent
iORF_39256	LL2012_002	SpB	1	12	ordered_Spar_7	837553	837564	+	0	4_divergent
iORF_39266	LL2012_002	SpB	1	48	ordered_Spar_7	837561	837608	-	1	4_divergent
iORF_39267	LL2012_002	SpB	0	280	ordered_Spar_7	837561	837840	-	1	5_SpeGroup
iORF_39278	LL2012_002	SpB	1	42	ordered_Spar_7	837569	837610	+	1	4_divergent
iORF_39279	LL2012_002	SpB	0	82	ordered_Spar_7	837569	837650	+	1	5_SpeGroup
iORF_39285	LL2012_002	SpB	1	108	ordered_Spar_7	837577	837684	-	0	4_divergent
iORF_39286	LL2012_002	SpB	0	264	ordered_Spar_7	837577	837840	-	0	7_ancest
iORF_39289	LL2012_002	SpB	1	51	ordered_Spar_7	837660	837710	+	0	1_conserved
iORF_39292	LL2012_002	SpB	1	33	ordered_Spar_7	837808	837840	-	0	4_divergent
iORF_39296	LL2012_002	SpB	1	81	ordered_Spar_7	837909	837989	-	1	3_pPar
iORF_39301	LL2012_002	SpB	0	60	ordered_Spar_7	837948	838007	+	0	5_SpeGroup
iORF_39302	LL2012_002	SpB	1	84	ordered_Spar_7	837948	838031	+	3	4_divergent
iORF_39312	LL2012_002	SpB	1	24	ordered_Spar_7	838157	838180	-	0	1_conserved
iORF_39318	LL2012_002	SpB	1	30	ordered_Spar_7	838180	838209	-	0	6_polymorphic
iORF_39320	LL2012_002	SpB	0	15	ordered_Spar_7	838182	838196	+	0	4_divergent
iORF_39247	LL2012_002	SpB	1	93	ordered_Spar_7	839126	839218	-	6	5_SpeGroup
iORF_39249	LL2012_002	SpB	0	68	ordered_Spar_7	839140	839207	+	6	5_SpeGroup
iORF_39250	LL2012_002	SpB	0	81	ordered_Spar_7	839140	839220	+	6	6_polymorphic
iORF_39251	LL2012_002	SpB	0	173	ordered_Spar_7	839140	839312	+	7	5_SpeGroup
iORF_39252	LL2012_002	SpB	1	186	ordered_Spar_7	839140	839325	+	7	6_polymorphic
iORF_39253	LL2012_002	SpB	0	60	ordered_Spar_7	839159	839218	-	5	5_SpeGroup
iORF_39254	LL2012_002	SpB	0	34	ordered_Spar_7	839185	839218	-	5	5_SpeGroup
iORF_39257	LL2012_002	SpB	1	39	ordered_Spar_7	839204	839242	+	0	3_pPar
iORF_39259	LL2012_002	SpB	1	21	ordered_Spar_7	839217	839237	+	0	6_polymorphic
iORF_39260	LL2012_002	SpB	0	143	ordered_Spar_7	839217	839359	+	9	5_SpeGroup
iORF_39262	LL2012_002	SpB	0	83	ordered_Spar_7	839227	839309	-	1	4_divergent
iORF_39263	LL2012_002	SpB	0	164	ordered_Spar_7	839227	839390	-	9	7_ancest
iORF_39268	LL2012_002	SpB	0	71	ordered_Spar_7	839285	839355	-	9	5_SpeGroup
iORF_39269	LL2012_002	SpB	0	35	ordered_Spar_7	839291	839325	+	1	5_SpeGroup
iORF_39270	LL2012_002	SpB	0	20	ordered_Spar_7	839293	839312	+	1	5_SpeGroup
iORF_39273	LL2012_002	SpB	1	69	ordered_Spar_7	839322	839390	-	8	6_polymorphic
iORF_39274	LL2012_002	SpB	0	39	ordered_Spar_7	839333	839371	-	0	5_SpeGroup
iORF_39275	LL2012_002	SpB	1	66	ordered_Spar_7	839333	839398	-	0	5_SpeGroup
iORF_39276	LL2012_002	SpB	1	12	ordered_Spar_7	839341	839352	-	0	6_polymorphic
iORF_39277	LL2012_002	SpB	0	15	ordered_Spar_7	839341	839355	-	0	6_polymorphic
iORF_39280	LL2012_002	SpB	0	39	ordered_Spar_7	839352	839390	-	0	6_polymorphic
iORF_39281	LL2012_002	SpB	1	78	ordered_Spar_7	839356	839433	+	4	5_SpeGroup
iORF_39282	LL2012_002	SpB	0	120	ordered_Spar_7	839356	839475	+	4	5_SpeGroup
iORF_39283	LL2012_002	SpB	0	87	ordered_Spar_7	839389	839475	+	4	5_SpeGroup
iORF_39287	LL2012_002	SpB	0	50	ordered_Spar_7	839554	839603	+	1	5_SpeGroup
iORF_39363	LL2012_002	SpB	0	21	ordered_Spar_7	840274	840294	-	0	6_polymorphic
iORF_39366	LL2012_002	SpB	1	15	ordered_Spar_7	840276	840290	+	0	3_pPar
iORF_39369	LL2012_002	SpB	0	52	ordered_Spar_7	840287	840338	-	3	6_polymorphic
iORF_39370	LL2012_002	SpB	1	48	ordered_Spar_7	840291	840338	-	3	6_polymorphic
iORF_39373	LL2012_002	SpB	1	27	ordered_Spar_7	840293	840319	+	3	6_polymorphic
iORF_39374	LL2012_002	SpB	0	34	ordered_Spar_7	840293	840326	+	3	6_polymorphic
iORF_39419	LL2012_002	SpB	1	12	ordered_Spar_7	840807	840818	+	0	5_SpeGroup
iORF_39420	LL2012_002	SpB	0	39	ordered_Spar_7	840822	840860	+	1	5_SpeGroup
iORF_39423	LL2012_002	SpB	0	42	ordered_Spar_7	840826	840867	-	2	6_polymorphic
iORF_39424	LL2012_002	SpB	0	38	ordered_Spar_7	840830	840867	-	1	4_divergent
iORF_39425	LL2012_002	SpB	1	24	ordered_Spar_7	840844	840867	-	1	6_polymorphic
iORF_39427	LL2012_002	SpB	1	39	ordered_Spar_7	840857	840895	+	2	5_SpeGroup
iORF_39428	LL2012_002	SpB	0	14	ordered_Spar_7	840857	840870	+	1	4_divergent
iORF_39429	LL2012_002	SpB	1	24	ordered_Spar_7	840885	840908	-	0	6_polymorphic
iORF_39329	LL2012_002	SpB	0	117	ordered_Spar_7	840902	841018	+	0	5_SpeGroup
iORF_39330	LL2012_002	SpB	1	123	ordered_Spar_7	840902	841024	+	0	4_divergent
iORF_39331	LL2012_002	SpB	0	135	ordered_Spar_7	840902	841036	+	0	7_ancest
iORF_39334	LL2012_002	SpB	1	18	ordered_Spar_7	840945	840962	-	0	6_polymorphic
iORF_39338	LL2012_002	SpB	1	24	ordered_Spar_7	841077	841100	-	0	3_pPar
iORF_39339	LL2012_002	SpB	0	26	ordered_Spar_7	841090	841115	+	1	5_SpeGroup
iORF_39340	LL2012_002	SpB	1	36	ordered_Spar_7	841090	841125	+	1	4_divergent
iORF_39341	LL2012_002	SpB	1	18	ordered_Spar_7	841134	841151	+	0	4_divergent
iORF_39342	LL2012_002	SpB	1	33	ordered_Spar_7	841138	841170	-	2	3_pPar
iORF_39343	LL2012_002	SpB	1	36	ordered_Spar_7	841144	841179	+	2	3_pPar
iORF_39474	LL2012_002	SpB	1	21	ordered_Spar_7	847069	847089	+	1	4_divergent
iORF_39476	LL2012_002	SpB	0	57	ordered_Spar_7	847069	847125	+	1	5_SpeGroup
iORF_39437	LL2012_002	SpB	1	120	ordered_Spar_7	847076	847195	+	5	4_divergent
iORF_39441	LL2012_002	SpB	1	18	ordered_Spar_7	847080	847097	+	0	6_polymorphic
iORF_39433	LL2012_002	SpB	0	94	ordered_Spar_7	847167	847260	+	2	5_SpeGroup
iORF_39435	LL2012_002	SpB	1	156	ordered_Spar_7	847167	847322	+	7	5_SpeGroup
iORF_39436	LL2012_002	SpB	0	159	ordered_Spar_7	847167	847325	+	7	5_SpeGroup
iORF_39443	LL2012_002	SpB	0	47	ordered_Spar_7	847276	847322	+	5	5_SpeGroup
iORF_39444	LL2012_002	SpB	1	57	ordered_Spar_7	847276	847332	+	5	4_divergent
iORF_39446	LL2012_002	SpB	1	12	ordered_Spar_7	847295	847306	+	0	1_conserved
iORF_39447	LL2012_002	SpB	1	30	ordered_Spar_7	847322	847351	+	0	4_divergent
iORF_39448	LL2012_002	SpB	1	9	ordered_Spar_7	847370	847378	+	0	4_divergent
iORF_39449	LL2012_002	SpB	0	10	ordered_Spar_7	847370	847379	+	0	5_SpeGroup
iORF_39451	LL2012_002	SpB	0	24	ordered_Spar_7	847375	847398	+	0	5_SpeGroup
iORF_39455	LL2012_002	SpB	0	121	ordered_Spar_7	847412	847532	-	5	5_SpeGroup
iORF_39456	LL2012_002	SpB	0	54	ordered_Spar_7	847431	847484	-	0	6_polymorphic
iORF_39457	LL2012_002	SpB	1	102	ordered_Spar_7	847431	847532	-	5	6_polymorphic
iORF_39492	LL2012_002	SpB	0	12	ordered_Spar_7	848839	848850	+	0	5_SpeGroup
iORF_39494	LL2012_002	SpB	1	39	ordered_Spar_7	848839	848877	+	1	4_divergent
iORF_39499	LL2012_002	SpB	1	21	ordered_Spar_7	848847	848867	+	1	3_pPar
iORF_39500	LL2012_002	SpB	0	27	ordered_Spar_7	848851	848877	+	1	5_SpeGroup
iORF_39501	LL2012_002	SpB	1	87	ordered_Spar_7	848854	848940	-	2	4_divergent
iORF_39502	LL2012_002	SpB	0	156	ordered_Spar_7	848854	849009	-	2	5_SpeGroup
iORF_39505	LL2012_002	SpB	0	30	ordered_Spar_7	848870	848899	+	1	5_SpeGroup
iORF_39506	LL2012_002	SpB	1	45	ordered_Spar_7	848870	848914	+	1	4_divergent
iORF_39507	LL2012_002	SpB	0	9	ordered_Spar_7	848874	848882	-	0	6_polymorphic
iORF_39508	LL2012_002	SpB	1	39	ordered_Spar_7	848874	848912	-	1	6_polymorphic
iORF_39509	LL2012_002	SpB	1	9	ordered_Spar_7	848881	848889	+	0	3_pPar
iORF_39511	LL2012_002	SpB	0	27	ordered_Spar_7	848886	848912	-	1	6_polymorphic
iORF_39518	LL2012_002	SpB	1	84	ordered_Spar_7	848909	848992	-	0	4_divergent
iORF_39479	LL2012_002	SpB	0	21	ordered_Spar_7	848939	848959	+	0	4_divergent
iORF_39481	LL2012_002	SpB	0	39	ordered_Spar_7	848954	848992	-	0	5_SpeGroup
iORF_39483	LL2012_002	SpB	1	54	ordered_Spar_7	848956	849009	-	0	4_divergent
iORF_39485	LL2012_002	SpB	1	12	ordered_Spar_7	848991	849002	+	0	6_polymorphic
iORF_39486	LL2012_002	SpB	0	21	ordered_Spar_7	848991	849011	+	0	6_polymorphic
iORF_39489	LL2012_002	SpB	1	21	ordered_Spar_7	849008	849028	+	0	3_pPar
iORF_39496	LL2012_002	SpB	1	27	ordered_Spar_7	849029	849055	+	1	3_pPar
iORF_39497	LL2012_002	SpB	1	12	ordered_Spar_7	849052	849063	-	0	3_pPar
iORF_39520	LL2012_002	SpB	0	14	ordered_Spar_7	851302	851315	+	1	4_divergent
iORF_39526	LL2012_002	SpB	1	12	ordered_Spar_7	851312	851323	-	0	3_pPar
iORF_39535	LL2012_002	SpB	1	15	ordered_Spar_7	851386	851400	+	0	6_polymorphic
iORF_39536	LL2012_002	SpB	0	24	ordered_Spar_7	851386	851409	+	0	6_polymorphic
iORF_39521	LL2012_002	SpB	0	18	ordered_Spar_7	851432	851449	+	0	5_SpeGroup
iORF_39558	LL2012_002	SpB	1	129	ordered_Spar_7	852752	852880	+	8	6_polymorphic
iORF_39559	LL2012_002	SpB	0	182	ordered_Spar_7	852752	852933	+	10	5_SpeGroup
iORF_39561	LL2012_002	SpB	0	47	ordered_Spar_7	852752	852798	+	1	5_SpeGroup
iORF_39562	LL2012_002	SpB	0	59	ordered_Spar_7	852752	852810	+	1	6_polymorphic
iORF_39579	LL2012_002	SpB	0	161	ordered_Spar_7	852773	852933	+	9	5_SpeGroup
iORF_39586	LL2012_002	SpB	0	167	ordered_Spar_7	852785	852951	-	9	5_SpeGroup
iORF_39588	LL2012_002	SpB	0	191	ordered_Spar_7	852807	852997	-	9	6_polymorphic
iORF_39590	LL2012_002	SpB	0	69	ordered_Spar_7	852812	852880	+	7	6_polymorphic
iORF_39537	LL2012_002	SpB	0	128	ordered_Spar_7	852824	852951	-	9	6_polymorphic
iORF_39538	LL2012_002	SpB	1	174	ordered_Spar_7	852824	852997	-	9	6_polymorphic
iORF_39543	LL2012_002	SpB	0	54	ordered_Spar_7	852847	852900	-	1	6_polymorphic
iORF_39544	LL2012_002	SpB	1	105	ordered_Spar_7	852847	852951	-	3	6_polymorphic
iORF_39546	LL2012_002	SpB	0	29	ordered_Spar_7	852852	852880	+	1	4_divergent
iORF_39547	LL2012_002	SpB	1	51	ordered_Spar_7	852852	852902	+	1	5_SpeGroup
iORF_39549	LL2012_002	SpB	0	41	ordered_Spar_7	852862	852902	+	1	4_divergent
iORF_39550	LL2012_002	SpB	0	59	ordered_Spar_7	852862	852920	+	2	6_polymorphic
iORF_39551	LL2012_002	SpB	1	72	ordered_Spar_7	852862	852933	+	3	6_polymorphic
iORF_39553	LL2012_002	SpB	0	134	ordered_Spar_7	852997	853130	-	6	5_SpeGroup
iORF_39554	LL2012_002	SpB	1	54	ordered_Spar_7	853001	853054	+	1	4_divergent
iORF_39555	LL2012_002	SpB	0	65	ordered_Spar_7	853001	853065	+	2	5_SpeGroup
iORF_39563	LL2012_002	SpB	1	96	ordered_Spar_7	853035	853130	-	6	5_SpeGroup
iORF_39566	LL2012_002	SpB	1	39	ordered_Spar_7	853081	853119	-	4	4_divergent
iORF_39567	LL2012_002	SpB	0	74	ordered_Spar_7	853081	853154	-	5	5_SpeGroup
iORF_39570	LL2012_002	SpB	0	83	ordered_Spar_7	853095	853177	+	4	5_SpeGroup
iORF_39577	LL2012_002	SpB	1	30	ordered_Spar_7	853184	853213	+	0	3_pPar
iORF_39580	LL2012_002	SpB	1	36	ordered_Spar_7	853238	853273	+	0	3_pPar
iORF_39581	LL2012_002	SpB	1	69	ordered_Spar_7	853257	853325	-	6	5_SpeGroup
iORF_39582	LL2012_002	SpB	0	9	ordered_Spar_7	853277	853285	-	0	5_SpeGroup
iORF_40368	LL2012_002	SpB	0	15	ordered_Spar_7	866824	866838	+	0	5_SpeGroup
iORF_40375	LL2012_002	SpB	0	12	ordered_Spar_7	866832	866843	+	0	6_polymorphic
iORF_40377	LL2012_002	SpB	1	12	ordered_Spar_7	867097	867108	-	0	3_pPar
iORF_40379	LL2012_002	SpB	1	12	ordered_Spar_7	867105	867116	-	0	1_conserved
iORF_40430	LL2012_002	SpB	1	162	ordered_Spar_7	869361	869522	-	4	4_divergent
iORF_40431	LL2012_002	SpB	0	12	ordered_Spar_7	869364	869375	+	0	5_SpeGroup
iORF_40432	LL2012_002	SpB	0	24	ordered_Spar_7	869364	869387	+	0	6_polymorphic
iORF_40435	LL2012_002	SpB	0	139	ordered_Spar_7	869384	869522	-	3	5_SpeGroup
iORF_40436	LL2012_002	SpB	1	102	ordered_Spar_7	869407	869508	+	1	6_polymorphic
iORF_40437	LL2012_002	SpB	0	141	ordered_Spar_7	869407	869547	+	1	6_polymorphic
iORF_40440	LL2012_002	SpB	0	24	ordered_Spar_7	869418	869441	+	0	7_ancest
iORF_40441	LL2012_002	SpB	1	9	ordered_Spar_7	869462	869470	-	0	5_SpeGroup
iORF_40442	LL2012_002	SpB	0	45	ordered_Spar_7	869462	869506	-	1	4_divergent
iORF_40445	LL2012_002	SpB	0	36	ordered_Spar_7	869473	869508	+	1	5_SpeGroup
iORF_40446	LL2012_002	SpB	1	30	ordered_Spar_7	869477	869506	-	1	5_SpeGroup
iORF_40448	LL2012_002	SpB	1	81	ordered_Spar_7	869485	869565	-	1	3_pPar
iORF_40450	LL2012_002	SpB	0	12	ordered_Spar_7	869497	869508	+	0	5_SpeGroup
iORF_40454	LL2012_002	SpB	1	36	ordered_Spar_7	869501	869536	+	0	3_pPar
iORF_40456	LL2012_002	SpB	1	15	ordered_Spar_7	869526	869540	-	0	5_SpeGroup
iORF_40457	LL2012_002	SpB	1	15	ordered_Spar_7	869533	869547	+	0	6_polymorphic
iORF_40460	LL2012_002	SpB	1	21	ordered_Spar_7	869540	869560	-	0	6_polymorphic
iORF_40462	LL2012_002	SpB	0	90	ordered_Spar_7	869544	869633	-	15	5_SpeGroup
iORF_40382	LL2012_002	SpB	0	33	ordered_Spar_7	869601	869633	-	0	5_SpeGroup
iORF_40469	LL2012_002	SpB	1	60	ordered_Spar_7	870410	870469	-	1	3_pPar
iORF_40483	LL2012_002	SpB	0	72	ordered_Spar_7	872972	873043	-	1	5_SpeGroup
iORF_40490	LL2012_002	SpB	1	21	ordered_Spar_7	872987	873007	+	1	3_pPar
iORF_40492	LL2012_002	SpB	1	36	ordered_Spar_7	873008	873043	-	0	4_divergent
iORF_40493	LL2012_002	SpB	0	63	ordered_Spar_7	873013	873075	+	0	4_divergent
iORF_40470	LL2012_002	SpB	0	54	ordered_Spar_7	873059	873112	-	0	5_SpeGroup
iORF_40471	LL2012_002	SpB	1	36	ordered_Spar_7	873065	873100	+	0	3_pPar
iORF_40472	LL2012_002	SpB	1	18	ordered_Spar_7	873081	873098	-	0	6_polymorphic
iORF_40473	LL2012_002	SpB	0	30	ordered_Spar_7	873081	873110	-	0	6_polymorphic
iORF_40475	LL2012_002	SpB	1	18	ordered_Spar_7	873097	873114	+	0	3_pPar
iORF_40479	LL2012_002	SpB	0	72	ordered_Spar_7	873126	873197	-	1	5_SpeGroup
iORF_40480	LL2012_002	SpB	1	75	ordered_Spar_7	873126	873200	-	1	6_polymorphic
iORF_40481	LL2012_002	SpB	0	72	ordered_Spar_7	873129	873200	-	0	6_polymorphic
iORF_40484	LL2012_002	SpB	0	45	ordered_Spar_7	873158	873202	+	0	7_ancest
iORF_40485	LL2012_002	SpB	1	27	ordered_Spar_7	873187	873213	+	0	4_divergent
iORF_40486	LL2012_002	SpB	0	12	ordered_Spar_7	873189	873200	-	0	6_polymorphic
iORF_40488	LL2012_002	SpB	0	15	ordered_Spar_7	873199	873213	+	0	5_SpeGroup
iORF_40620	LL2012_002	SpB	1	30	ordered_Spar_7	874957	874986	+	0	1_conserved
iORF_40696	LL2012_002	SpB	1	9	ordered_Spar_7	874974	874982	-	0	4_divergent
iORF_40704	LL2012_002	SpB	1	117	ordered_Spar_7	874976	875092	+	2	5_SpeGroup
iORF_40507	LL2012_002	SpB	1	129	ordered_Spar_7	875037	875165	-	4	3_pPar
iORF_40509	LL2012_002	SpB	0	54	ordered_Spar_7	875039	875092	+	0	4_divergent
iORF_40521	LL2012_002	SpB	0	51	ordered_Spar_7	875076	875126	+	0	4_divergent
iORF_40535	LL2012_002	SpB	1	60	ordered_Spar_7	875098	875157	-	0	4_divergent
iORF_40548	LL2012_002	SpB	0	77	ordered_Spar_7	875119	875195	-	5	5_SpeGroup
iORF_40557	LL2012_002	SpB	1	99	ordered_Spar_7	875140	875238	+	5	5_SpeGroup
iORF_40558	LL2012_002	SpB	0	197	ordered_Spar_7	875140	875336	+	7	5_SpeGroup
iORF_40559	LL2012_002	SpB	0	242	ordered_Spar_7	875140	875381	+	7	5_SpeGroup
iORF_40568	LL2012_002	SpB	0	80	ordered_Spar_7	875156	875235	+	5	5_SpeGroup
iORF_40569	LL2012_002	SpB	0	83	ordered_Spar_7	875156	875238	+	5	5_SpeGroup
iORF_40570	LL2012_002	SpB	1	129	ordered_Spar_7	875156	875284	+	6	5_SpeGroup
iORF_40576	LL2012_002	SpB	1	186	ordered_Spar_7	875165	875350	-	3	5_SpeGroup
iORF_40579	LL2012_002	SpB	0	170	ordered_Spar_7	875175	875344	-	3	7_ancest
iORF_40580	LL2012_002	SpB	0	176	ordered_Spar_7	875175	875350	-	3	5_SpeGroup
iORF_40581	LL2012_002	SpB	0	188	ordered_Spar_7	875175	875362	-	3	5_SpeGroup
iORF_40593	LL2012_002	SpB	1	21	ordered_Spar_7	875209	875229	-	0	3_pPar
iORF_40610	LL2012_002	SpB	0	30	ordered_Spar_7	875229	875258	-	0	5_SpeGroup
iORF_40661	LL2012_002	SpB	1	87	ordered_Spar_7	875304	875390	-	1	4_divergent
iORF_40663	LL2012_002	SpB	0	162	ordered_Spar_7	875304	875465	-	1	7_ancest
iORF_40691	LL2012_002	SpB	1	42	ordered_Spar_7	875402	875443	+	0	3_pPar
iORF_40697	LL2012_002	SpB	1	54	ordered_Spar_7	875412	875465	-	0	6_polymorphic
iORF_40609	LL2012_002	SpB	1	45	ordered_Spar_7	878008	878052	-	6	5_SpeGroup
iORF_40611	LL2012_002	SpB	0	27	ordered_Spar_7	878026	878052	-	0	4_divergent
iORF_40617	LL2012_002	SpB	1	36	ordered_Spar_7	878094	878129	-	0	3_pPar
iORF_40618	LL2012_002	SpB	1	9	ordered_Spar_7	878102	878110	+	0	5_SpeGroup
iORF_40622	LL2012_002	SpB	0	54	ordered_Spar_7	878160	878213	-	1	5_SpeGroup
iORF_40746	LL2012_002	SpB	1	36	ordered_Spar_7	880533	880568	+	1	4_divergent
iORF_40747	LL2012_002	SpB	1	36	ordered_Spar_7	880539	880574	-	6	6_polymorphic
iORF_40752	LL2012_002	SpB	1	24	ordered_Spar_7	880604	880627	-	0	3_pPar
iORF_40776	LL2012_002	SpB	1	12	ordered_Spar_7	883044	883055	+	0	3_pPar
iORF_40780	LL2012_002	SpB	1	12	ordered_Spar_7	883072	883083	+	0	3_pPar
iORF_40783	LL2012_002	SpB	1	9	ordered_Spar_7	883088	883096	-	0	3_pPar
iORF_40774	LL2012_002	SpB	0	27	ordered_Spar_7	883219	883245	+	1	5_SpeGroup
iORF_40793	LL2012_002	SpB	1	18	ordered_Spar_7	883930	883947	+	0	6_polymorphic
iORF_40794	LL2012_002	SpB	0	90	ordered_Spar_7	883930	884019	+	1	6_polymorphic
iORF_40785	LL2012_002	SpB	1	36	ordered_Spar_7	883939	883974	-	0	3_pPar
iORF_40787	LL2012_002	SpB	1	48	ordered_Spar_7	883944	883991	-	0	3_pPar
iORF_40789	LL2012_002	SpB	0	81	ordered_Spar_7	883949	884029	+	1	5_SpeGroup
iORF_40791	LL2012_002	SpB	1	48	ordered_Spar_7	883949	883996	+	1	4_divergent
iORF_40795	LL2012_002	SpB	0	24	ordered_Spar_7	883975	883998	-	1	5_SpeGroup
iORF_40797	LL2012_002	SpB	1	12	ordered_Spar_7	884001	884012	+	0	4_divergent
iORF_40786	LL2012_002	SpB	1	30	ordered_Spar_7	884077	884106	-	0	1_conserved
iORF_40788	LL2012_002	SpB	1	39	ordered_Spar_7	884099	884137	+	0	3_pPar
iORF_40807	LL2012_002	SpB	1	27	ordered_Spar_7	885465	885491	+	0	3_pPar
iORF_40831	LL2012_002	SpB	1	18	ordered_Spar_7	885497	885514	+	0	4_divergent
iORF_40832	LL2012_002	SpB	1	84	ordered_Spar_7	885511	885594	-	10	5_SpeGroup
iORF_40834	LL2012_002	SpB	1	24	ordered_Spar_7	885544	885567	+	1	3_pPar
iORF_40802	LL2012_002	SpB	0	15	ordered_Spar_7	885586	885600	+	0	5_SpeGroup
iORF_40803	LL2012_002	SpB	0	36	ordered_Spar_7	885604	885639	+	1	5_SpeGroup
iORF_40804	LL2012_002	SpB	1	81	ordered_Spar_7	885604	885684	+	4	4_divergent
iORF_40808	LL2012_002	SpB	1	111	ordered_Spar_7	885641	885751	-	2	6_polymorphic
iORF_40810	LL2012_002	SpB	1	12	ordered_Spar_7	885693	885704	+	0	4_divergent
iORF_40811	LL2012_002	SpB	0	27	ordered_Spar_7	885697	885723	-	0	5_SpeGroup
iORF_40812	LL2012_002	SpB	0	27	ordered_Spar_7	885697	885723	-	1	6_polymorphic
iORF_40814	LL2012_002	SpB	0	55	ordered_Spar_7	885697	885751	-	1	6_polymorphic
iORF_40815	LL2012_002	SpB	1	78	ordered_Spar_7	885697	885774	-	2	6_polymorphic
iORF_40817	LL2012_002	SpB	0	32	ordered_Spar_7	885720	885751	-	1	5_SpeGroup
iORF_40818	LL2012_002	SpB	0	55	ordered_Spar_7	885720	885774	-	2	6_polymorphic
iORF_40821	LL2012_002	SpB	0	39	ordered_Spar_7	885735	885773	-	1	5_SpeGroup
iORF_40824	LL2012_002	SpB	1	15	ordered_Spar_7	885739	885753	+	0	3_pPar
iORF_40840	LL2012_002	SpB	1	21	ordered_Spar_7	886390	886410	+	0	3_pPar
iORF_40841	LL2012_002	SpB	1	15	ordered_Spar_7	886394	886408	-	0	1_conserved
iORF_40839	LL2012_002	SpB	1	42	ordered_Spar_7	886520	886561	-	0	1_conserved
iORF_40850	LL2012_002	SpB	1	12	ordered_Spar_7	889596	889607	+	0	3_pPar
iORF_40854	LL2012_002	SpB	1	51	ordered_Spar_7	889689	889739	-	0	3_pPar
iORF_40907	LL2012_002	SpB	0	25	ordered_Spar_7	890851	890875	-	3	6_polymorphic
iORF_40882	LL2012_002	SpB	0	25	ordered_Spar_7	890856	890880	+	3	6_polymorphic
iORF_40884	LL2012_002	SpB	1	51	ordered_Spar_7	890856	890906	+	3	6_polymorphic
iORF_40886	LL2012_002	SpB	1	18	ordered_Spar_7	890863	890880	+	2	6_polymorphic
iORF_40887	LL2012_002	SpB	0	25	ordered_Spar_7	890863	890887	+	2	6_polymorphic
iORF_40890	LL2012_002	SpB	1	36	ordered_Spar_7	890916	890951	-	1	3_pPar
iORF_40892	LL2012_002	SpB	1	81	ordered_Spar_7	890958	891038	-	12	3_pPar
iORF_40893	LL2012_002	SpB	1	57	ordered_Spar_7	890992	891048	+	6	5_SpeGroup
iORF_40894	LL2012_002	SpB	1	63	ordered_Spar_7	891007	891069	-	6	3_pPar
iORF_40895	LL2012_002	SpB	0	12	ordered_Spar_7	891037	891048	+	2	4_divergent
iORF_40915	LL2012_002	SpB	0	60	ordered_Spar_7	892290	892349	-	1	5_SpeGroup
iORF_40925	LL2012_002	SpB	1	30	ordered_Spar_7	892302	892331	+	0	3_pPar
iORF_40928	LL2012_002	SpB	0	18	ordered_Spar_7	892312	892329	-	0	5_SpeGroup
iORF_40930	LL2012_002	SpB	0	24	ordered_Spar_7	892326	892349	-	0	5_SpeGroup
iORF_40931	LL2012_002	SpB	0	24	ordered_Spar_7	892328	892351	+	0	5_SpeGroup
iORF_40936	LL2012_002	SpB	1	12	ordered_Spar_7	892338	892349	-	0	5_SpeGroup
iORF_40937	LL2012_002	SpB	1	39	ordered_Spar_7	892348	892386	+	0	3_pPar
iORF_40922	LL2012_002	SpB	1	18	ordered_Spar_7	892477	892494	-	0	3_pPar
iORF_40924	LL2012_002	SpB	0	21	ordered_Spar_7	892482	892502	-	0	5_SpeGroup
iORF_40967	LL2012_002	SpB	0	64	ordered_Spar_7	893866	893929	+	3	5_SpeGroup
iORF_40969	LL2012_002	SpB	0	54	ordered_Spar_7	893868	893921	+	1	5_SpeGroup
iORF_40956	LL2012_002	SpB	0	54	ordered_Spar_7	893871	893924	-	1	6_polymorphic
iORF_40958	LL2012_002	SpB	1	81	ordered_Spar_7	893875	893955	-	6	4_divergent
iORF_40964	LL2012_002	SpB	1	39	ordered_Spar_7	893899	893937	+	5	4_divergent
iORF_40968	LL2012_002	SpB	0	30	ordered_Spar_7	893929	893958	+	2	5_SpeGroup
iORF_40970	LL2012_002	SpB	0	12	ordered_Spar_7	893944	893955	-	0	5_SpeGroup
iORF_40953	LL2012_002	SpB	1	12	ordered_Spar_7	893955	893966	-	0	1_conserved
iORF_40955	LL2012_002	SpB	1	87	ordered_Spar_7	893963	894049	-	1	4_divergent
iORF_40957	LL2012_002	SpB	1	81	ordered_Spar_7	893973	894053	+	0	1_conserved
iORF_40961	LL2012_002	SpB	1	12	ordered_Spar_7	894100	894111	+	0	1_conserved
iORF_40962	LL2012_002	SpB	0	21	ordered_Spar_7	894108	894128	-	0	4_divergent
iORF_40999	LL2012_002	SpB	0	35	ordered_Spar_7	895605	895639	-	1	6_polymorphic
iORF_41003	LL2012_002	SpB	0	134	ordered_Spar_7	895699	895832	-	2	5_SpeGroup
iORF_41004	LL2012_002	SpB	0	154	ordered_Spar_7	895699	895852	-	2	7_ancest
iORF_41005	LL2012_002	SpB	1	105	ordered_Spar_7	895706	895810	-	0	6_polymorphic
iORF_41006	LL2012_002	SpB	0	147	ordered_Spar_7	895706	895852	-	2	6_polymorphic
iORF_41008	LL2012_002	SpB	1	36	ordered_Spar_7	895714	895749	-	0	4_divergent
iORF_41009	LL2012_002	SpB	1	57	ordered_Spar_7	895731	895787	-	0	4_divergent
iORF_41011	LL2012_002	SpB	1	66	ordered_Spar_7	895737	895802	+	0	3_pPar
iORF_41012	LL2012_002	SpB	1	54	ordered_Spar_7	895742	895795	+	0	3_pPar
iORF_41018	LL2012_002	SpB	1	99	ordered_Spar_7	895765	895863	+	8	4_divergent
iORF_41020	LL2012_002	SpB	0	48	ordered_Spar_7	895805	895852	-	2	6_polymorphic
iORF_41021	LL2012_002	SpB	0	40	ordered_Spar_7	895813	895852	-	2	5_SpeGroup
iORF_41022	LL2012_002	SpB	1	15	ordered_Spar_7	895838	895852	-	0	6_polymorphic
iORF_41040	LL2012_002	SpB	0	27	ordered_Spar_7	897358	897384	-	0	4_divergent
iORF_41041	LL2012_002	SpB	1	63	ordered_Spar_7	897385	897447	+	2	3_pPar
iORF_41028	LL2012_002	SpB	0	77	ordered_Spar_7	897414	897490	-	3	4_divergent
iORF_41029	LL2012_002	SpB	1	51	ordered_Spar_7	897440	897490	-	2	5_SpeGroup
iORF_41032	LL2012_002	SpB	1	27	ordered_Spar_7	897535	897561	-	0	4_divergent
iORF_41033	LL2012_002	SpB	0	57	ordered_Spar_7	897537	897593	+	1	6_polymorphic
iORF_41052	LL2012_002	SpB	1	9	ordered_Spar_7	900114	900122	+	0	3_pPar
iORF_41053	LL2012_002	SpB	1	57	ordered_Spar_7	900123	900179	+	5	4_divergent
iORF_41054	LL2012_002	SpB	0	107	ordered_Spar_7	900123	900229	+	6	5_SpeGroup
iORF_41055	LL2012_002	SpB	0	62	ordered_Spar_7	900127	900188	+	6	5_SpeGroup
iORF_41059	LL2012_002	SpB	0	71	ordered_Spar_7	900157	900227	-	1	5_SpeGroup
iORF_41060	LL2012_002	SpB	0	263	ordered_Spar_7	900157	900419	-	6	6_polymorphic
iORF_41061	LL2012_002	SpB	0	42	ordered_Spar_7	900164	900205	+	1	6_polymorphic
iORF_41062	LL2012_002	SpB	1	66	ordered_Spar_7	900164	900229	+	1	6_polymorphic
iORF_41063	LL2012_002	SpB	0	89	ordered_Spar_7	900164	900252	+	1	5_SpeGroup
iORF_41068	LL2012_002	SpB	1	18	ordered_Spar_7	900226	900243	+	0	4_divergent
iORF_41070	LL2012_002	SpB	0	180	ordered_Spar_7	900240	900419	-	5	6_polymorphic
iORF_41071	LL2012_002	SpB	0	56	ordered_Spar_7	900249	900304	+	1	5_SpeGroup
iORF_41072	LL2012_002	SpB	1	60	ordered_Spar_7	900249	900308	+	1	4_divergent
iORF_41073	LL2012_002	SpB	1	168	ordered_Spar_7	900252	900419	-	5	5_SpeGroup
iORF_41076	LL2012_002	SpB	1	27	ordered_Spar_7	900320	900346	-	0	3_pPar
iORF_41077	LL2012_002	SpB	1	12	ordered_Spar_7	900326	900337	+	0	6_polymorphic
iORF_41079	LL2012_002	SpB	0	24	ordered_Spar_7	900338	900361	+	0	4_divergent
iORF_41080	LL2012_002	SpB	1	42	ordered_Spar_7	900338	900379	+	0	5_SpeGroup
iORF_41081	LL2012_002	SpB	1	30	ordered_Spar_7	900364	900393	+	0	5_SpeGroup
iORF_41082	LL2012_002	SpB	0	44	ordered_Spar_7	900376	900419	-	4	5_SpeGroup
iORF_41085	LL2012_002	SpB	1	96	ordered_Spar_7	900418	900513	+	0	3_pPar
iORF_41087	LL2012_002	SpB	1	42	ordered_Spar_7	900479	900520	+	0	3_pPar
iORF_41088	LL2012_002	SpB	1	42	ordered_Spar_7	900489	900530	-	0	4_divergent
iORF_41089	LL2012_002	SpB	0	63	ordered_Spar_7	900489	900551	-	0	5_SpeGroup
iORF_41090	LL2012_002	SpB	0	60	ordered_Spar_7	900502	900561	-	0	6_polymorphic
iORF_41091	LL2012_002	SpB	0	78	ordered_Spar_7	900505	900582	-	0	6_polymorphic
iORF_41092	LL2012_002	SpB	0	81	ordered_Spar_7	900505	900585	-	0	6_polymorphic
iORF_41095	LL2012_002	SpB	0	45	ordered_Spar_7	900517	900561	-	0	5_SpeGroup
iORF_41100	LL2012_002	SpB	1	12	ordered_Spar_7	900546	900557	+	0	4_divergent
iORF_41101	LL2012_002	SpB	0	45	ordered_Spar_7	900550	900594	+	0	4_divergent
iORF_41102	LL2012_002	SpB	0	18	ordered_Spar_7	900554	900571	-	0	5_SpeGroup
iORF_41103	LL2012_002	SpB	0	18	ordered_Spar_7	900560	900577	+	0	5_SpeGroup
iORF_41104	LL2012_002	SpB	0	18	ordered_Spar_7	900584	900601	+	0	6_polymorphic
iORF_41106	LL2012_002	SpB	0	154	ordered_Spar_7	900605	900758	-	12	5_SpeGroup
iORF_41107	LL2012_002	SpB	0	51	ordered_Spar_7	900623	900673	+	7	7_ancest
iORF_41108	LL2012_002	SpB	0	75	ordered_Spar_7	900623	900697	+	7	5_SpeGroup
iORF_41111	LL2012_002	SpB	1	45	ordered_Spar_7	900629	900673	+	6	4_divergent
iORF_41113	LL2012_002	SpB	0	57	ordered_Spar_7	900657	900713	-	0	5_SpeGroup
iORF_41114	LL2012_002	SpB	1	102	ordered_Spar_7	900657	900758	-	3	5_SpeGroup
iORF_41115	LL2012_002	SpB	0	55	ordered_Spar_7	900659	900713	-	0	5_SpeGroup
iORF_41116	LL2012_002	SpB	1	54	ordered_Spar_7	900677	900730	-	1	5_SpeGroup
iORF_41117	LL2012_002	SpB	0	43	ordered_Spar_7	900688	900730	-	1	6_polymorphic
iORF_41118	LL2012_002	SpB	0	97	ordered_Spar_7	900688	900784	-	3	6_polymorphic
iORF_41119	LL2012_002	SpB	0	9	ordered_Spar_7	900693	900701	+	0	5_SpeGroup
iORF_41122	LL2012_002	SpB	0	70	ordered_Spar_7	900715	900784	-	3	6_polymorphic
iORF_41124	LL2012_002	SpB	0	43	ordered_Spar_7	900732	900774	+	2	6_polymorphic
iORF_41128	LL2012_002	SpB	1	54	ordered_Spar_7	900783	900836	+	1	5_SpeGroup
iORF_41129	LL2012_002	SpB	0	113	ordered_Spar_7	900783	900895	+	1	5_SpeGroup
iORF_41043	LL2012_002	SpB	1	27	ordered_Spar_7	900921	900947	-	0	4_divergent
iORF_41044	LL2012_002	SpB	0	59	ordered_Spar_7	900921	900979	-	0	5_SpeGroup
iORF_41045	LL2012_002	SpB	1	111	ordered_Spar_7	900938	901048	+	0	5_SpeGroup
iORF_41046	LL2012_002	SpB	1	36	ordered_Spar_7	900944	900979	-	0	4_divergent
iORF_41152	LL2012_002	SpB	1	12	ordered_Spar_7	902471	902482	+	0	1_conserved
iORF_41154	LL2012_002	SpB	1	66	ordered_Spar_7	902500	902565	-	1	5_SpeGroup
iORF_41155	LL2012_002	SpB	0	83	ordered_Spar_7	902500	902582	-	1	5_SpeGroup
iORF_41156	LL2012_002	SpB	0	55	ordered_Spar_7	902511	902565	-	0	5_SpeGroup
iORF_41157	LL2012_002	SpB	1	72	ordered_Spar_7	902511	902582	-	0	5_SpeGroup
iORF_41159	LL2012_002	SpB	0	44	ordered_Spar_7	902522	902565	-	0	5_SpeGroup
iORF_41160	LL2012_002	SpB	0	61	ordered_Spar_7	902522	902582	-	0	5_SpeGroup
iORF_41135	LL2012_002	SpB	0	18	ordered_Spar_7	902572	902589	+	0	4_divergent
iORF_41136	LL2012_002	SpB	0	30	ordered_Spar_7	902572	902601	+	0	5_SpeGroup
iORF_41138	LL2012_002	SpB	0	36	ordered_Spar_7	902616	902651	-	2	5_SpeGroup
iORF_41140	LL2012_002	SpB	1	114	ordered_Spar_7	902620	902733	-	4	5_SpeGroup
iORF_41142	LL2012_002	SpB	0	45	ordered_Spar_7	902634	902678	+	2	5_SpeGroup
iORF_41143	LL2012_002	SpB	1	39	ordered_Spar_7	902640	902678	+	0	4_divergent
iORF_41144	LL2012_002	SpB	0	12	ordered_Spar_7	902648	902659	-	0	5_SpeGroup
iORF_41145	LL2012_002	SpB	0	65	ordered_Spar_7	902652	902716	-	1	5_SpeGroup
iORF_41146	LL2012_002	SpB	0	59	ordered_Spar_7	902675	902733	-	2	5_SpeGroup
iORF_41147	LL2012_002	SpB	1	9	ordered_Spar_7	902708	902716	-	0	6_polymorphic
iORF_41149	LL2012_002	SpB	1	24	ordered_Spar_7	902732	902755	+	0	1_conserved
iORF_41150	LL2012_002	SpB	0	52	ordered_Spar_7	902747	902798	-	0	5_SpeGroup
iORF_41161	LL2012_002	SpB	1	15	ordered_Spar_7	903161	903175	-	2	5_SpeGroup
iORF_41162	LL2012_002	SpB	1	15	ordered_Spar_7	903187	903201	-	0	1_conserved
iORF_41163	LL2012_002	SpB	1	66	ordered_Spar_7	903194	903259	+	1	4_divergent
iORF_41165	LL2012_002	SpB	0	36	ordered_Spar_7	903194	903229	+	0	5_SpeGroup
iORF_41172	LL2012_002	SpB	1	42	ordered_Spar_7	905229	905270	+	1	6_polymorphic
iORF_41173	LL2012_002	SpB	1	9	ordered_Spar_7	905248	905256	+	0	1_conserved
iORF_41174	LL2012_002	SpB	1	57	ordered_Spar_7	905260	905316	-	0	3_pPar
iORF_41175	LL2012_002	SpB	0	9	ordered_Spar_7	905262	905270	+	0	6_polymorphic
iORF_41177	LL2012_002	SpB	1	12	ordered_Spar_7	905267	905278	+	0	3_pPar
iORF_41660	LL2012_002	SpB	1	33	ordered_Spar_7	916545	916577	-	0	6_polymorphic
iORF_41668	LL2012_002	SpB	1	15	ordered_Spar_7	916552	916566	-	0	3_pPar
iORF_41677	LL2012_002	SpB	1	111	ordered_Spar_7	916565	916675	+	0	3_pPar
iORF_41683	LL2012_002	SpB	1	15	ordered_Spar_7	916574	916588	-	0	3_pPar
iORF_41688	LL2012_002	SpB	1	9	ordered_Spar_7	916585	916593	-	0	1_conserved
iORF_41689	LL2012_002	SpB	1	9	ordered_Spar_7	916590	916598	-	0	4_divergent
iORF_41463	LL2012_002	SpB	1	33	ordered_Spar_7	916606	916638	+	0	3_pPar
iORF_41521	LL2012_002	SpB	1	9	ordered_Spar_7	916706	916714	-	0	4_divergent
iORF_41464	LL2012_002	SpB	1	12	ordered_Spar_7	917640	917651	-	0	5_SpeGroup
iORF_41465	LL2012_002	SpB	1	87	ordered_Spar_7	917663	917749	-	0	4_divergent
iORF_41466	LL2012_002	SpB	1	12	ordered_Spar_7	917729	917740	+	0	4_divergent
iORF_41470	LL2012_002	SpB	1	33	ordered_Spar_7	917743	917775	-	0	4_divergent
iORF_41471	LL2012_002	SpB	0	32	ordered_Spar_7	917744	917775	-	0	5_SpeGroup
iORF_41577	LL2012_002	SpB	1	9	ordered_Spar_7	919766	919774	-	0	1_conserved
iORF_41578	LL2012_002	SpB	0	57	ordered_Spar_7	919813	919869	+	0	4_divergent
iORF_41579	LL2012_002	SpB	1	69	ordered_Spar_7	919838	919906	-	0	5_SpeGroup
iORF_41580	LL2012_002	SpB	0	108	ordered_Spar_7	919838	919945	-	0	5_SpeGroup
iORF_41581	LL2012_002	SpB	1	87	ordered_Spar_7	919848	919934	+	0	6_polymorphic
iORF_41585	LL2012_002	SpB	1	60	ordered_Spar_7	919851	919910	-	0	4_divergent
iORF_41588	LL2012_002	SpB	0	9	ordered_Spar_7	919882	919890	+	0	4_divergent
iORF_41590	LL2012_002	SpB	1	39	ordered_Spar_7	919907	919945	-	0	4_divergent
iORF_41591	LL2012_002	SpB	1	42	ordered_Spar_7	919911	919952	-	0	6_polymorphic
iORF_41592	LL2012_002	SpB	0	36	ordered_Spar_7	919913	919948	+	0	4_divergent
iORF_41593	LL2012_002	SpB	1	57	ordered_Spar_7	919913	919969	+	0	4_divergent
iORF_41594	LL2012_002	SpB	1	24	ordered_Spar_7	919956	919979	+	0	3_pPar
iORF_41595	LL2012_002	SpB	0	9	ordered_Spar_7	919981	919989	+	0	5_SpeGroup
iORF_41597	LL2012_002	SpB	1	102	ordered_Spar_7	919981	920082	+	1	6_polymorphic
iORF_41598	LL2012_002	SpB	0	112	ordered_Spar_7	919981	920092	+	1	6_polymorphic
iORF_41599	LL2012_002	SpB	1	12	ordered_Spar_7	920000	920011	-	0	1_conserved
iORF_41601	LL2012_002	SpB	1	66	ordered_Spar_7	920061	920126	+	0	6_polymorphic
iORF_41602	LL2012_002	SpB	0	126	ordered_Spar_7	920061	920186	+	3	6_polymorphic
iORF_41603	LL2012_002	SpB	1	63	ordered_Spar_7	920079	920141	-	0	3_pPar
iORF_41604	LL2012_002	SpB	0	105	ordered_Spar_7	920082	920186	+	3	6_polymorphic
iORF_41613	LL2012_002	SpB	1	54	ordered_Spar_7	920131	920184	-	3	1_conserved
iORF_41614	LL2012_002	SpB	0	12	ordered_Spar_7	920140	920151	+	0	6_polymorphic
iORF_41617	LL2012_002	SpB	1	12	ordered_Spar_7	920175	920186	+	0	6_polymorphic
iORF_41645	LL2012_002	SpB	1	63	ordered_Spar_7	920516	920578	+	4	4_divergent
iORF_41646	LL2012_002	SpB	0	94	ordered_Spar_7	920516	920609	+	4	5_SpeGroup
iORF_41649	LL2012_002	SpB	0	58	ordered_Spar_7	920545	920602	-	4	5_SpeGroup
iORF_41650	LL2012_002	SpB	1	48	ordered_Spar_7	920555	920602	-	3	4_divergent
iORF_41651	LL2012_002	SpB	0	21	ordered_Spar_7	920584	920604	+	0	6_polymorphic
iORF_41654	LL2012_002	SpB	1	45	ordered_Spar_7	920627	920671	-	0	3_pPar
iORF_41740	LL2012_002	SpB	1	90	ordered_Spar_7	923006	923095	-	3	6_polymorphic
iORF_41714	LL2012_002	SpB	0	76	ordered_Spar_7	923020	923095	-	3	6_polymorphic
iORF_41716	LL2012_002	SpB	0	16	ordered_Spar_7	923022	923037	+	2	6_polymorphic
iORF_41728	LL2012_002	SpB	0	62	ordered_Spar_7	923034	923095	-	1	7_ancest
iORF_41751	LL2012_002	SpB	1	12	ordered_Spar_7	923094	923105	+	0	3_pPar
iORF_41709	LL2012_002	SpB	1	24	ordered_Spar_7	923148	923171	-	0	4_divergent
iORF_41710	LL2012_002	SpB	0	107	ordered_Spar_7	923148	923254	-	1	5_SpeGroup
iORF_41711	LL2012_002	SpB	0	17	ordered_Spar_7	923168	923184	-	1	5_SpeGroup
iORF_41712	LL2012_002	SpB	1	87	ordered_Spar_7	923168	923254	-	1	4_divergent
iORF_41713	LL2012_002	SpB	1	12	ordered_Spar_7	923173	923184	-	1	4_divergent
iORF_41717	LL2012_002	SpB	0	66	ordered_Spar_7	923220	923285	+	0	5_SpeGroup
iORF_41718	LL2012_002	SpB	0	120	ordered_Spar_7	923220	923339	+	3	5_SpeGroup
iORF_41720	LL2012_002	SpB	1	105	ordered_Spar_7	923235	923339	+	3	5_SpeGroup
iORF_41729	LL2012_002	SpB	1	24	ordered_Spar_7	923374	923397	+	0	1_conserved
iORF_41732	LL2012_002	SpB	1	63	ordered_Spar_7	923438	923500	+	11	6_polymorphic
iORF_41735	LL2012_002	SpB	0	67	ordered_Spar_7	923456	923522	-	11	6_polymorphic
iORF_41736	LL2012_002	SpB	0	100	ordered_Spar_7	923467	923566	-	17	5_SpeGroup
iORF_41737	LL2012_002	SpB	0	25	ordered_Spar_7	923469	923493	-	5	6_polymorphic
iORF_41738	LL2012_002	SpB	0	88	ordered_Spar_7	923469	923556	-	5	6_polymorphic
iORF_41741	LL2012_002	SpB	1	60	ordered_Spar_7	923500	923559	+	0	3_pPar
iORF_41742	LL2012_002	SpB	0	60	ordered_Spar_7	923507	923566	-	6	6_polymorphic
iORF_41743	LL2012_002	SpB	0	48	ordered_Spar_7	923519	923566	-	6	6_polymorphic
iORF_41744	LL2012_002	SpB	0	21	ordered_Spar_7	923536	923556	-	0	6_polymorphic
iORF_41993	LL2012_002	SpB	1	15	ordered_Spar_7	925530	925544	+	0	4_divergent
iORF_41994	LL2012_002	SpB	0	20	ordered_Spar_7	925530	925549	+	1	5_SpeGroup
iORF_41753	LL2012_002	SpB	1	21	ordered_Spar_7	925537	925557	+	1	5_SpeGroup
iORF_41754	LL2012_002	SpB	0	26	ordered_Spar_7	925537	925562	+	2	4_divergent
iORF_41760	LL2012_002	SpB	1	9	ordered_Spar_7	925554	925562	+	1	5_SpeGroup
iORF_41767	LL2012_002	SpB	1	18	ordered_Spar_7	925564	925581	-	0	5_SpeGroup
iORF_41782	LL2012_002	SpB	1	36	ordered_Spar_7	925587	925622	-	0	5_SpeGroup
iORF_41786	LL2012_002	SpB	1	81	ordered_Spar_7	925595	925675	+	0	4_divergent
iORF_41792	LL2012_002	SpB	0	66	ordered_Spar_7	925601	925666	-	0	6_polymorphic
iORF_41891	LL2012_002	SpB	1	12	ordered_Spar_7	925756	925767	-	1	5_SpeGroup
iORF_41900	LL2012_002	SpB	0	15	ordered_Spar_7	925779	925793	+	0	4_divergent
iORF_41913	LL2012_002	SpB	1	30	ordered_Spar_7	925809	925838	-	0	5_SpeGroup
iORF_41850	LL2012_002	SpB	0	9	ordered_Spar_7	927838	927846	-	0	5_SpeGroup
iORF_41866	LL2012_002	SpB	0	36	ordered_Spar_7	927944	927979	+	0	5_SpeGroup
iORF_41876	LL2012_002	SpB	1	33	ordered_Spar_7	928178	928210	-	0	3_pPar
iORF_41943	LL2012_002	SpB	0	92	ordered_Spar_7	929810	929901	-	0	6_polymorphic
iORF_41945	LL2012_002	SpB	0	86	ordered_Spar_7	929818	929903	+	0	6_polymorphic
iORF_41946	LL2012_002	SpB	0	126	ordered_Spar_7	929818	929943	+	0	5_SpeGroup
iORF_41947	LL2012_002	SpB	1	198	ordered_Spar_7	929818	930015	+	0	6_polymorphic
iORF_41950	LL2012_002	SpB	1	165	ordered_Spar_7	929825	929989	-	0	6_polymorphic
iORF_41951	LL2012_002	SpB	0	155	ordered_Spar_7	929835	929989	-	0	6_polymorphic
iORF_41953	LL2012_002	SpB	0	58	ordered_Spar_7	929844	929901	-	0	6_polymorphic
iORF_41954	LL2012_002	SpB	0	79	ordered_Spar_7	929904	929982	-	0	5_SpeGroup
iORF_41955	LL2012_002	SpB	0	60	ordered_Spar_7	929923	929982	-	0	7_ancest
iORF_41956	LL2012_002	SpB	0	67	ordered_Spar_7	929923	929989	-	0	5_SpeGroup
iORF_41960	LL2012_002	SpB	1	42	ordered_Spar_7	929941	929982	-	0	4_divergent
iORF_41961	LL2012_002	SpB	1	30	ordered_Spar_7	929963	929992	+	0	3_pPar
iORF_42157	LL2012_002	SpB	1	42	ordered_Spar_7	934385	934426	-	0	6_polymorphic
iORF_42119	LL2012_002	SpB	0	21	ordered_Spar_7	934423	934443	-	0	4_divergent
iORF_42124	LL2012_002	SpB	0	83	ordered_Spar_7	934494	934576	+	2	7_ancest
iORF_42125	LL2012_002	SpB	0	179	ordered_Spar_7	934494	934672	+	2	5_SpeGroup
iORF_42126	LL2012_002	SpB	0	15	ordered_Spar_7	934506	934520	+	1	6_polymorphic
iORF_42127	LL2012_002	SpB	1	54	ordered_Spar_7	934517	934570	-	0	5_SpeGroup
iORF_42128	LL2012_002	SpB	0	49	ordered_Spar_7	934522	934570	-	0	5_SpeGroup
iORF_42130	LL2012_002	SpB	1	21	ordered_Spar_7	934569	934589	+	1	4_divergent
iORF_42132	LL2012_002	SpB	1	12	ordered_Spar_7	934593	934604	+	0	3_pPar
iORF_42133	LL2012_002	SpB	1	114	ordered_Spar_7	934606	934719	-	0	5_SpeGroup
iORF_42134	LL2012_002	SpB	0	24	ordered_Spar_7	934607	934630	-	0	5_SpeGroup
iORF_42138	LL2012_002	SpB	0	18	ordered_Spar_7	934629	934646	+	0	5_SpeGroup
iORF_42141	LL2012_002	SpB	0	73	ordered_Spar_7	934647	934719	-	0	5_SpeGroup
iORF_42143	LL2012_002	SpB	0	60	ordered_Spar_7	934660	934719	-	0	4_divergent
iORF_42145	LL2012_002	SpB	0	51	ordered_Spar_7	934700	934750	+	0	4_divergent
iORF_42146	LL2012_002	SpB	1	57	ordered_Spar_7	934700	934756	+	1	5_SpeGroup
iORF_42150	LL2012_002	SpB	1	54	ordered_Spar_7	934734	934787	+	2	3_pPar
iORF_42152	LL2012_002	SpB	0	27	ordered_Spar_7	934753	934779	-	2	5_SpeGroup
iORF_42153	LL2012_002	SpB	1	18	ordered_Spar_7	934756	934773	+	1	4_divergent
iORF_42154	LL2012_002	SpB	1	24	ordered_Spar_7	934774	934797	+	0	6_polymorphic
iORF_42215	LL2012_002	SpB	0	93	ordered_Spar_7	939068	939160	+	1	5_SpeGroup
iORF_42217	LL2012_002	SpB	1	48	ordered_Spar_7	939068	939115	+	1	5_SpeGroup
iORF_42287	LL2012_002	SpB	1	15	ordered_Spar_7	939132	939146	+	0	1_conserved
iORF_42164	LL2012_002	SpB	0	9	ordered_Spar_7	939152	939160	+	0	5_SpeGroup
iORF_42192	LL2012_002	SpB	0	57	ordered_Spar_7	939199	939255	+	2	5_SpeGroup
iORF_42220	LL2012_002	SpB	1	30	ordered_Spar_7	939284	939313	-	0	3_pPar
iORF_42221	LL2012_002	SpB	1	27	ordered_Spar_7	939304	939330	-	0	3_pPar
iORF_42223	LL2012_002	SpB	1	33	ordered_Spar_7	939314	939346	-	0	3_pPar
iORF_42224	LL2012_002	SpB	0	30	ordered_Spar_7	939370	939399	-	0	5_SpeGroup
iORF_42226	LL2012_002	SpB	1	150	ordered_Spar_7	939370	939519	-	5	6_polymorphic
iORF_42227	LL2012_002	SpB	0	206	ordered_Spar_7	939370	939575	-	5	6_polymorphic
iORF_42229	LL2012_002	SpB	0	137	ordered_Spar_7	939383	939519	-	5	7_ancest
iORF_42230	LL2012_002	SpB	1	24	ordered_Spar_7	939398	939421	+	0	5_SpeGroup
iORF_42231	LL2012_002	SpB	0	16	ordered_Spar_7	939414	939429	-	0	5_SpeGroup
iORF_42233	LL2012_002	SpB	0	85	ordered_Spar_7	939435	939519	-	4	5_SpeGroup
iORF_42234	LL2012_002	SpB	0	68	ordered_Spar_7	939444	939511	-	3	5_SpeGroup
iORF_42235	LL2012_002	SpB	0	132	ordered_Spar_7	939444	939575	-	3	7_ancest
iORF_42236	LL2012_002	SpB	0	62	ordered_Spar_7	939450	939511	-	3	6_polymorphic
iORF_42237	LL2012_002	SpB	1	126	ordered_Spar_7	939450	939575	-	3	6_polymorphic
iORF_42239	LL2012_002	SpB	1	21	ordered_Spar_7	939491	939511	-	1	6_polymorphic
iORF_42240	LL2012_002	SpB	0	29	ordered_Spar_7	939491	939519	-	1	6_polymorphic
iORF_42241	LL2012_002	SpB	0	85	ordered_Spar_7	939491	939575	-	1	5_SpeGroup
iORF_42245	LL2012_002	SpB	1	15	ordered_Spar_7	939540	939554	+	0	4_divergent
iORF_42246	LL2012_002	SpB	0	308	ordered_Spar_7	939540	939847	+	7	7_ancest
iORF_42247	LL2012_002	SpB	0	323	ordered_Spar_7	939540	939862	+	7	5_SpeGroup
iORF_42248	LL2012_002	SpB	0	21	ordered_Spar_7	939568	939588	+	1	4_divergent
iORF_42249	LL2012_002	SpB	1	30	ordered_Spar_7	939568	939597	+	1	5_SpeGroup
iORF_42250	LL2012_002	SpB	0	63	ordered_Spar_7	939598	939660	-	0	4_divergent
iORF_42251	LL2012_002	SpB	0	219	ordered_Spar_7	939612	939830	+	6	6_polymorphic
iORF_42252	LL2012_002	SpB	0	236	ordered_Spar_7	939612	939847	+	6	6_polymorphic
iORF_42253	LL2012_002	SpB	0	251	ordered_Spar_7	939612	939862	+	6	6_polymorphic
iORF_42254	LL2012_002	SpB	0	15	ordered_Spar_7	939621	939635	-	0	6_polymorphic
iORF_42255	LL2012_002	SpB	1	30	ordered_Spar_7	939621	939650	-	0	4_divergent
iORF_42256	LL2012_002	SpB	1	12	ordered_Spar_7	939634	939645	+	0	1_conserved
iORF_42259	LL2012_002	SpB	1	27	ordered_Spar_7	939653	939679	+	0	3_pPar
iORF_42261	LL2012_002	SpB	1	87	ordered_Spar_7	939672	939758	-	2	1_conserved
iORF_42265	LL2012_002	SpB	1	45	ordered_Spar_7	939695	939739	+	2	3_pPar
iORF_42268	LL2012_002	SpB	1	69	ordered_Spar_7	939721	939789	+	0	6_polymorphic
iORF_42269	LL2012_002	SpB	1	90	ordered_Spar_7	939741	939830	+	4	5_SpeGroup
iORF_42270	LL2012_002	SpB	0	107	ordered_Spar_7	939741	939847	+	4	7_ancest
iORF_42271	LL2012_002	SpB	1	63	ordered_Spar_7	939759	939821	-	3	5_SpeGroup
iORF_42272	LL2012_002	SpB	0	79	ordered_Spar_7	939759	939837	-	4	6_polymorphic
iORF_42273	LL2012_002	SpB	0	75	ordered_Spar_7	939763	939837	-	4	6_polymorphic
iORF_42275	LL2012_002	SpB	0	53	ordered_Spar_7	939769	939821	-	3	7_ancest
iORF_42276	LL2012_002	SpB	1	69	ordered_Spar_7	939769	939837	-	4	6_polymorphic
iORF_42278	LL2012_002	SpB	1	21	ordered_Spar_7	939782	939802	-	2	6_polymorphic
iORF_42279	LL2012_002	SpB	0	40	ordered_Spar_7	939782	939821	-	3	5_SpeGroup
iORF_42280	LL2012_002	SpB	0	56	ordered_Spar_7	939782	939837	-	4	6_polymorphic
iORF_42282	LL2012_002	SpB	0	12	ordered_Spar_7	939836	939847	+	0	4_divergent
iORF_42283	LL2012_002	SpB	0	16	ordered_Spar_7	939847	939862	+	0	6_polymorphic
iORF_42284	LL2012_002	SpB	1	90	ordered_Spar_7	939847	939936	+	0	5_SpeGroup
iORF_42285	LL2012_002	SpB	0	188	ordered_Spar_7	939859	940046	+	1	5_SpeGroup
iORF_42286	LL2012_002	SpB	0	150	ordered_Spar_7	939859	940008	+	1	5_SpeGroup
iORF_42289	LL2012_002	SpB	1	78	ordered_Spar_7	939892	939969	-	1	4_divergent
iORF_42290	LL2012_002	SpB	0	107	ordered_Spar_7	939892	939998	-	1	5_SpeGroup
iORF_42291	LL2012_002	SpB	0	71	ordered_Spar_7	939899	939969	-	1	5_SpeGroup
iORF_42294	LL2012_002	SpB	1	75	ordered_Spar_7	939924	939998	-	1	5_SpeGroup
iORF_42295	LL2012_002	SpB	0	41	ordered_Spar_7	939936	939976	+	1	6_polymorphic
iORF_42296	LL2012_002	SpB	1	72	ordered_Spar_7	939962	940033	-	0	1_conserved
iORF_42297	LL2012_002	SpB	1	48	ordered_Spar_7	939970	940017	-	0	3_pPar
iORF_42298	LL2012_002	SpB	0	58	ordered_Spar_7	939989	940046	+	0	5_SpeGroup
iORF_42299	LL2012_002	SpB	1	39	ordered_Spar_7	939989	940027	+	0	4_divergent
iORF_42302	LL2012_002	SpB	0	64	ordered_Spar_7	940014	940077	-	0	5_SpeGroup
iORF_42303	LL2012_002	SpB	1	147	ordered_Spar_7	940014	940160	-	1	6_polymorphic
iORF_42304	LL2012_002	SpB	0	261	ordered_Spar_7	940014	940274	-	4	7_ancest
iORF_42305	LL2012_002	SpB	1	48	ordered_Spar_7	940030	940077	-	0	4_divergent
iORF_42161	LL2012_002	SpB	0	238	ordered_Spar_7	940037	940274	-	4	5_SpeGroup
iORF_42162	LL2012_002	SpB	0	78	ordered_Spar_7	940043	940120	-	0	6_polymorphic
iORF_42163	LL2012_002	SpB	0	72	ordered_Spar_7	940049	940120	-	0	5_SpeGroup
iORF_42166	LL2012_002	SpB	0	108	ordered_Spar_7	940081	940188	-	2	4_divergent
iORF_42167	LL2012_002	SpB	0	27	ordered_Spar_7	940094	940120	-	0	5_SpeGroup
iORF_42171	LL2012_002	SpB	0	15	ordered_Spar_7	940146	940160	-	1	6_polymorphic
iORF_42172	LL2012_002	SpB	0	12	ordered_Spar_7	940177	940188	-	0	7_ancest
iORF_42173	LL2012_002	SpB	1	210	ordered_Spar_7	940194	940403	+	3	4_divergent
iORF_42174	LL2012_002	SpB	0	283	ordered_Spar_7	940194	940476	+	4	5_SpeGroup
iORF_42175	LL2012_002	SpB	1	12	ordered_Spar_7	940198	940209	-	0	4_divergent
iORF_42176	LL2012_002	SpB	1	66	ordered_Spar_7	940209	940274	-	2	4_divergent
iORF_42180	LL2012_002	SpB	0	15	ordered_Spar_7	940324	940338	+	0	4_divergent
iORF_42181	LL2012_002	SpB	0	37	ordered_Spar_7	940335	940371	-	0	5_SpeGroup
iORF_42182	LL2012_002	SpB	1	27	ordered_Spar_7	940345	940371	-	0	5_SpeGroup
iORF_42183	LL2012_002	SpB	0	147	ordered_Spar_7	940345	940491	-	2	5_SpeGroup
iORF_42188	LL2012_002	SpB	1	18	ordered_Spar_7	940439	940456	-	1	4_divergent
iORF_42190	LL2012_002	SpB	1	123	ordered_Spar_7	940457	940579	+	9	3_pPar
iORF_42191	LL2012_002	SpB	1	42	ordered_Spar_7	940479	940520	+	0	3_pPar
iORF_42213	LL2012_002	SpB	1	48	ordered_Spar_7	940654	940701	+	8	4_divergent
iORF_42387	LL2012_002	SpB	0	63	ordered_Spar_7	941921	941983	+	3	6_polymorphic
iORF_42389	LL2012_002	SpB	1	75	ordered_Spar_7	941921	941995	+	3	6_polymorphic
iORF_42428	LL2012_002	SpB	1	12	ordered_Spar_7	941928	941939	-	0	6_polymorphic
iORF_42440	LL2012_002	SpB	0	97	ordered_Spar_7	941946	942042	+	2	5_SpeGroup
iORF_42441	LL2012_002	SpB	0	18	ordered_Spar_7	941946	941963	+	0	5_SpeGroup
iORF_42442	LL2012_002	SpB	1	30	ordered_Spar_7	941946	941975	+	2	5_SpeGroup
iORF_42443	LL2012_002	SpB	0	40	ordered_Spar_7	941946	941985	+	2	7_ancest
iORF_42424	LL2012_002	SpB	0	12	ordered_Spar_7	942121	942132	+	0	4_divergent
iORF_42307	LL2012_002	SpB	0	12	ordered_Spar_7	942878	942889	+	2	5_SpeGroup
iORF_42308	LL2012_002	SpB	0	56	ordered_Spar_7	942878	942933	+	2	6_polymorphic
iORF_42309	LL2012_002	SpB	0	88	ordered_Spar_7	942878	942965	+	5	7_ancest
iORF_42310	LL2012_002	SpB	1	114	ordered_Spar_7	942878	942991	+	7	6_polymorphic
iORF_42311	LL2012_002	SpB	0	118	ordered_Spar_7	942878	942995	+	7	5_SpeGroup
iORF_42313	LL2012_002	SpB	1	84	ordered_Spar_7	942905	942988	-	5	5_SpeGroup
iORF_42317	LL2012_002	SpB	0	61	ordered_Spar_7	942928	942988	-	5	5_SpeGroup
iORF_42318	LL2012_002	SpB	1	33	ordered_Spar_7	942975	943007	-	2	5_SpeGroup
iORF_42322	LL2012_002	SpB	0	112	ordered_Spar_7	942992	943103	+	7	6_polymorphic
iORF_42325	LL2012_002	SpB	1	93	ordered_Spar_7	943011	943103	+	7	5_SpeGroup
iORF_42326	LL2012_002	SpB	0	53	ordered_Spar_7	943020	943072	+	7	5_SpeGroup
iORF_42327	LL2012_002	SpB	0	84	ordered_Spar_7	943020	943103	+	7	6_polymorphic
iORF_42328	LL2012_002	SpB	0	142	ordered_Spar_7	943020	943161	+	7	6_polymorphic
iORF_42329	LL2012_002	SpB	1	66	ordered_Spar_7	943024	943089	-	7	4_divergent
iORF_42331	LL2012_002	SpB	0	27	ordered_Spar_7	943056	943082	-	0	7_ancest
iORF_42332	LL2012_002	SpB	0	57	ordered_Spar_7	943056	943112	-	0	5_SpeGroup
iORF_42334	LL2012_002	SpB	0	12	ordered_Spar_7	943063	943074	-	0	5_SpeGroup
iORF_42335	LL2012_002	SpB	0	27	ordered_Spar_7	943063	943089	-	0	7_ancest
iORF_42336	LL2012_002	SpB	1	96	ordered_Spar_7	943066	943161	+	0	5_SpeGroup
iORF_42338	LL2012_002	SpB	1	27	ordered_Spar_7	943086	943112	-	0	4_divergent
iORF_42340	LL2012_002	SpB	0	66	ordered_Spar_7	943096	943161	+	0	6_polymorphic
iORF_42341	LL2012_002	SpB	1	12	ordered_Spar_7	943103	943114	+	0	3_pPar
iORF_42342	LL2012_002	SpB	0	51	ordered_Spar_7	943111	943161	+	0	5_SpeGroup
iORF_42344	LL2012_002	SpB	1	27	ordered_Spar_7	943115	943141	+	0	5_SpeGroup
iORF_42345	LL2012_002	SpB	0	21	ordered_Spar_7	943121	943141	+	0	4_divergent
iORF_42347	LL2012_002	SpB	0	18	ordered_Spar_7	943131	943148	-	0	5_SpeGroup
iORF_42349	LL2012_002	SpB	1	9	ordered_Spar_7	943151	943159	-	0	3_pPar
iORF_42350	LL2012_002	SpB	1	12	ordered_Spar_7	943167	943178	+	0	3_pPar
iORF_42353	LL2012_002	SpB	1	141	ordered_Spar_7	943182	943322	+	9	6_polymorphic
iORF_42355	LL2012_002	SpB	0	25	ordered_Spar_7	943192	943216	+	0	5_SpeGroup
iORF_42357	LL2012_002	SpB	0	131	ordered_Spar_7	943192	943322	+	5	6_polymorphic
iORF_42359	LL2012_002	SpB	0	9	ordered_Spar_7	943204	943212	+	0	6_polymorphic
iORF_42360	LL2012_002	SpB	1	24	ordered_Spar_7	943228	943251	+	0	3_pPar
iORF_42362	LL2012_002	SpB	0	30	ordered_Spar_7	943244	943273	-	0	5_SpeGroup
iORF_42364	LL2012_002	SpB	0	31	ordered_Spar_7	943292	943322	+	5	5_SpeGroup
iORF_42378	LL2012_002	SpB	1	9	ordered_Spar_7	943663	943671	+	0	1_conserved
iORF_42379	LL2012_002	SpB	0	48	ordered_Spar_7	943668	943715	-	0	6_polymorphic
iORF_42380	LL2012_002	SpB	1	57	ordered_Spar_7	943668	943724	-	0	5_SpeGroup
iORF_42383	LL2012_002	SpB	1	255	ordered_Spar_7	943687	943941	+	1	5_SpeGroup
iORF_42384	LL2012_002	SpB	0	28	ordered_Spar_7	943697	943724	-	0	4_divergent
iORF_42385	LL2012_002	SpB	1	96	ordered_Spar_7	943697	943792	-	1	5_SpeGroup
iORF_42388	LL2012_002	SpB	0	15	ordered_Spar_7	943734	943748	+	0	4_divergent
iORF_42390	LL2012_002	SpB	0	33	ordered_Spar_7	943758	943790	-	1	5_SpeGroup
iORF_42406	LL2012_002	SpB	1	9	ordered_Spar_7	943860	943868	-	0	1_conserved
iORF_42407	LL2012_002	SpB	0	69	ordered_Spar_7	943910	943978	+	4	6_polymorphic
iORF_42410	LL2012_002	SpB	0	94	ordered_Spar_7	943975	944068	-	6	6_polymorphic
iORF_42411	LL2012_002	SpB	0	77	ordered_Spar_7	943992	944068	-	6	7_ancest
iORF_42412	LL2012_002	SpB	1	66	ordered_Spar_7	944003	944068	-	6	6_polymorphic
iORF_42413	LL2012_002	SpB	1	12	ordered_Spar_7	944008	944019	+	0	3_pPar
iORF_42415	LL2012_002	SpB	0	64	ordered_Spar_7	944012	944075	+	6	6_polymorphic
iORF_42416	LL2012_002	SpB	0	89	ordered_Spar_7	944012	944100	+	6	7_ancest
iORF_42418	LL2012_002	SpB	0	45	ordered_Spar_7	944016	944060	+	4	6_polymorphic
iORF_42419	LL2012_002	SpB	1	45	ordered_Spar_7	944016	944060	+	6	6_polymorphic
iORF_42420	LL2012_002	SpB	0	85	ordered_Spar_7	944016	944100	+	6	5_SpeGroup
iORF_42421	LL2012_002	SpB	1	9	ordered_Spar_7	944020	944028	+	0	6_polymorphic
iORF_42422	LL2012_002	SpB	0	81	ordered_Spar_7	944020	944100	+	6	6_polymorphic
iORF_42423	LL2012_002	SpB	1	9	ordered_Spar_7	944067	944075	+	0	6_polymorphic
iORF_42489	LL2012_002	SpB	1	57	ordered_Spar_7	946538	946594	+	0	6_polymorphic
iORF_42491	LL2012_002	SpB	0	162	ordered_Spar_7	946545	946706	+	0	5_SpeGroup
iORF_42469	LL2012_002	SpB	1	12	ordered_Spar_7	946637	946648	+	0	1_conserved
iORF_42470	LL2012_002	SpB	1	60	ordered_Spar_7	946700	946759	-	0	4_divergent
iORF_42472	LL2012_002	SpB	0	57	ordered_Spar_7	946703	946759	-	0	5_SpeGroup
iORF_42473	LL2012_002	SpB	1	15	ordered_Spar_7	946706	946720	+	0	3_pPar
iORF_42474	LL2012_002	SpB	0	27	ordered_Spar_7	946753	946779	+	0	5_SpeGroup
iORF_42476	LL2012_002	SpB	1	21	ordered_Spar_7	946779	946799	+	0	1_conserved
iORF_42532	LL2012_002	SpB	1	45	ordered_Spar_7	949519	949563	-	8	4_divergent
iORF_42521	LL2012_002	SpB	1	54	ordered_Spar_7	949562	949615	+	5	6_polymorphic
iORF_42523	LL2012_002	SpB	0	119	ordered_Spar_7	949562	949680	+	5	6_polymorphic
iORF_42524	LL2012_002	SpB	0	74	ordered_Spar_7	949565	949638	-	5	6_polymorphic
iORF_42526	LL2012_002	SpB	1	21	ordered_Spar_7	949565	949585	-	1	6_polymorphic
iORF_42529	LL2012_002	SpB	0	14	ordered_Spar_7	949572	949585	-	1	5_SpeGroup
iORF_42533	LL2012_002	SpB	1	51	ordered_Spar_7	949588	949638	-	4	6_polymorphic
iORF_42499	LL2012_002	SpB	1	15	ordered_Spar_7	949756	949770	-	0	1_conserved
iORF_42500	LL2012_002	SpB	1	33	ordered_Spar_7	949767	949799	-	0	1_conserved
iORF_42501	LL2012_002	SpB	1	75	ordered_Spar_7	949786	949860	-	0	1_conserved
iORF_42502	LL2012_002	SpB	1	48	ordered_Spar_7	949798	949845	+	0	1_conserved
iORF_42503	LL2012_002	SpB	1	42	ordered_Spar_7	949823	949864	-	0	3_pPar
iORF_42507	LL2012_002	SpB	1	42	ordered_Spar_7	949836	949877	+	0	3_pPar
iORF_42510	LL2012_002	SpB	1	36	ordered_Spar_7	949859	949894	+	0	3_pPar
iORF_42511	LL2012_002	SpB	1	45	ordered_Spar_7	949884	949928	+	0	3_pPar
iORF_42513	LL2012_002	SpB	1	30	ordered_Spar_7	949891	949920	-	0	3_pPar
iORF_42515	LL2012_002	SpB	1	30	ordered_Spar_7	949925	949954	+	1	3_pPar
iORF_42517	LL2012_002	SpB	0	9	ordered_Spar_7	949944	949952	-	1	5_SpeGroup
iORF_42518	LL2012_002	SpB	1	48	ordered_Spar_7	949944	949991	-	1	4_divergent
iORF_42519	LL2012_002	SpB	1	9	ordered_Spar_7	949967	949975	+	0	4_divergent
iORF_42520	LL2012_002	SpB	0	30	ordered_Spar_7	949967	949996	+	0	5_SpeGroup
iORF_42572	LL2012_002	SpB	1	27	ordered_Spar_7	950877	950903	-	0	5_SpeGroup
iORF_42582	LL2012_002	SpB	0	24	ordered_Spar_7	950880	950903	-	0	5_SpeGroup
iORF_42546	LL2012_002	SpB	0	234	ordered_Spar_7	950902	951135	+	4	6_polymorphic
iORF_42547	LL2012_002	SpB	1	237	ordered_Spar_7	950902	951138	+	4	6_polymorphic
iORF_42561	LL2012_002	SpB	1	135	ordered_Spar_7	950916	951050	-	0	6_polymorphic
iORF_42562	LL2012_002	SpB	0	213	ordered_Spar_7	950916	951128	-	1	6_polymorphic
iORF_42534	LL2012_002	SpB	1	18	ordered_Spar_7	950996	951013	+	0	5_SpeGroup
iORF_42536	LL2012_002	SpB	1	39	ordered_Spar_7	951022	951060	-	0	6_polymorphic
iORF_42537	LL2012_002	SpB	0	159	ordered_Spar_7	951022	951180	-	1	5_SpeGroup
iORF_42539	LL2012_002	SpB	1	9	ordered_Spar_7	951026	951034	-	0	1_conserved
iORF_42540	LL2012_002	SpB	1	96	ordered_Spar_7	951050	951145	-	1	6_polymorphic
iORF_42542	LL2012_002	SpB	0	21	ordered_Spar_7	951125	951145	-	0	6_polymorphic
iORF_42544	LL2012_002	SpB	0	39	ordered_Spar_7	951142	951180	-	0	5_SpeGroup
iORF_42545	LL2012_002	SpB	1	159	ordered_Spar_7	951142	951300	-	1	5_SpeGroup
iORF_42549	LL2012_002	SpB	1	51	ordered_Spar_7	951186	951236	-	0	3_pPar
iORF_42550	LL2012_002	SpB	1	15	ordered_Spar_7	951230	951244	+	0	3_pPar
iORF_42551	LL2012_002	SpB	0	68	ordered_Spar_7	951233	951300	-	1	6_polymorphic
iORF_42553	LL2012_002	SpB	0	26	ordered_Spar_7	951275	951300	-	1	6_polymorphic
iORF_42554	LL2012_002	SpB	0	14	ordered_Spar_7	951289	951302	+	1	4_divergent
iORF_42555	LL2012_002	SpB	1	138	ordered_Spar_7	951289	951426	+	2	5_SpeGroup
iORF_42556	LL2012_002	SpB	1	30	ordered_Spar_7	951304	951333	-	1	3_pPar
iORF_42559	LL2012_002	SpB	1	15	ordered_Spar_7	951312	951326	-	0	3_pPar
iORF_42560	LL2012_002	SpB	1	54	ordered_Spar_7	951323	951376	-	0	3_pPar
iORF_42564	LL2012_002	SpB	1	51	ordered_Spar_7	951348	951398	-	0	3_pPar
iORF_42565	LL2012_002	SpB	1	9	ordered_Spar_7	951350	951358	+	0	3_pPar
iORF_42567	LL2012_002	SpB	1	111	ordered_Spar_7	951373	951483	-	15	6_polymorphic
iORF_42568	LL2012_002	SpB	0	164	ordered_Spar_7	951373	951536	-	15	6_polymorphic
iORF_42569	LL2012_002	SpB	0	39	ordered_Spar_7	951388	951426	+	0	4_divergent
iORF_42570	LL2012_002	SpB	0	89	ordered_Spar_7	951395	951483	-	15	6_polymorphic
iORF_42571	LL2012_002	SpB	0	142	ordered_Spar_7	951395	951536	-	15	6_polymorphic
iORF_42574	LL2012_002	SpB	0	121	ordered_Spar_7	951411	951531	-	15	5_SpeGroup
iORF_42575	LL2012_002	SpB	1	126	ordered_Spar_7	951411	951536	-	15	6_polymorphic
iORF_42576	LL2012_002	SpB	1	39	ordered_Spar_7	951429	951467	+	0	3_pPar
iORF_42577	LL2012_002	SpB	1	39	ordered_Spar_7	951493	951531	-	0	4_divergent
iORF_42578	LL2012_002	SpB	1	30	ordered_Spar_7	951495	951524	+	0	4_divergent
iORF_42580	LL2012_002	SpB	0	29	ordered_Spar_7	951530	951558	+	0	4_divergent
iORF_42581	LL2012_002	SpB	1	18	ordered_Spar_7	951555	951572	-	0	1_conserved
iORF_42612	LL2012_002	SpB	0	12	ordered_Spar_7	954597	954608	+	0	6_polymorphic
iORF_42603	LL2012_002	SpB	0	20	ordered_Spar_7	954961	954980	-	1	5_SpeGroup
iORF_42604	LL2012_002	SpB	1	12	ordered_Spar_7	954969	954980	-	1	4_divergent
iORF_42606	LL2012_002	SpB	0	92	ordered_Spar_7	954979	955070	+	3	4_divergent
iORF_42607	LL2012_002	SpB	1	141	ordered_Spar_7	954979	955119	+	6	5_SpeGroup
iORF_42609	LL2012_002	SpB	0	12	ordered_Spar_7	955012	955023	-	0	5_SpeGroup
iORF_42611	LL2012_002	SpB	1	192	ordered_Spar_7	955012	955203	-	4	6_polymorphic
iORF_42613	LL2012_002	SpB	1	99	ordered_Spar_7	955035	955133	-	3	4_divergent
iORF_42615	LL2012_002	SpB	0	75	ordered_Spar_7	955045	955119	+	3	4_divergent
iORF_42619	LL2012_002	SpB	0	59	ordered_Spar_7	955145	955203	-	1	5_SpeGroup
iORF_42621	LL2012_002	SpB	1	42	ordered_Spar_7	955196	955237	-	0	3_pPar
iORF_42622	LL2012_002	SpB	1	39	ordered_Spar_7	955206	955244	+	0	3_pPar
iORF_42628	LL2012_002	SpB	0	24	ordered_Spar_7	955297	955320	+	0	5_SpeGroup
iORF_42629	LL2012_002	SpB	1	12	ordered_Spar_7	955309	955320	+	0	4_divergent
iORF_42592	LL2012_002	SpB	1	36	ordered_Spar_7	955623	955658	+	0	1_conserved
iORF_42663	LL2012_002	SpB	1	39	ordered_Spar_7	957587	957625	+	0	5_SpeGroup
iORF_42664	LL2012_002	SpB	0	103	ordered_Spar_7	957587	957689	+	2	5_SpeGroup
iORF_42665	LL2012_002	SpB	0	112	ordered_Spar_7	957587	957698	+	2	5_SpeGroup
iORF_42670	LL2012_002	SpB	1	15	ordered_Spar_7	957649	957663	-	0	3_pPar
iORF_42673	LL2012_002	SpB	1	84	ordered_Spar_7	957686	957769	+	9	4_divergent
iORF_42674	LL2012_002	SpB	1	63	ordered_Spar_7	957710	957772	-	0	4_divergent
iORF_42676	LL2012_002	SpB	0	139	ordered_Spar_7	957710	957848	-	3	5_SpeGroup
iORF_42677	LL2012_002	SpB	0	127	ordered_Spar_7	957722	957848	-	3	7_ancest
iORF_42681	LL2012_002	SpB	1	33	ordered_Spar_7	957766	957798	+	1	6_polymorphic
iORF_42683	LL2012_002	SpB	1	39	ordered_Spar_7	957810	957848	-	2	4_divergent
iORF_42656	LL2012_002	SpB	0	128	ordered_Spar_7	957974	958101	+	9	6_polymorphic
iORF_42657	LL2012_002	SpB	0	24	ordered_Spar_7	958049	958072	-	0	5_SpeGroup
iORF_42658	LL2012_002	SpB	1	21	ordered_Spar_7	958052	958072	-	0	4_divergent
iORF_42661	LL2012_002	SpB	1	27	ordered_Spar_7	958105	958131	-	0	1_conserved
iORF_42735	LL2012_002	SpB	1	129	ordered_Spar_7	960267	960395	+	0	3_pPar
iORF_42737	LL2012_002	SpB	1	99	ordered_Spar_7	960303	960401	-	0	3_pPar
iORF_42740	LL2012_002	SpB	1	75	ordered_Spar_7	960346	960420	-	2	3_pPar
iORF_42742	LL2012_002	SpB	1	12	ordered_Spar_7	960392	960403	+	0	1_conserved
iORF_42743	LL2012_002	SpB	0	75	ordered_Spar_7	960407	960481	-	1	6_polymorphic
iORF_42767	LL2012_002	SpB	1	87	ordered_Spar_7	962886	962972	+	15	6_polymorphic
iORF_42768	LL2012_002	SpB	0	94	ordered_Spar_7	962886	962979	+	15	6_polymorphic
iORF_42769	LL2012_002	SpB	0	122	ordered_Spar_7	962886	963007	+	15	5_SpeGroup
iORF_42770	LL2012_002	SpB	0	135	ordered_Spar_7	962886	963020	+	15	5_SpeGroup
iORF_42771	LL2012_002	SpB	0	140	ordered_Spar_7	962886	963025	+	15	6_polymorphic
iORF_42772	LL2012_002	SpB	1	51	ordered_Spar_7	962934	962984	-	3	6_polymorphic
iORF_42775	LL2012_002	SpB	0	40	ordered_Spar_7	962945	962984	-	3	6_polymorphic
iORF_42748	LL2012_002	SpB	0	44	ordered_Spar_7	963004	963047	+	1	5_SpeGroup
iORF_42755	LL2012_002	SpB	1	9	ordered_Spar_7	963017	963025	+	0	6_polymorphic
iORF_42758	LL2012_002	SpB	0	39	ordered_Spar_7	963113	963151	+	1	5_SpeGroup
iORF_42760	LL2012_002	SpB	1	18	ordered_Spar_7	963144	963161	-	0	4_divergent
iORF_42761	LL2012_002	SpB	0	12	ordered_Spar_7	963152	963163	-	0	5_SpeGroup
iORF_42766	LL2012_002	SpB	0	15	ordered_Spar_7	963205	963219	+	0	5_SpeGroup
iORF_42807	LL2012_002	SpB	1	33	ordered_Spar_7	965098	965130	+	0	6_polymorphic
iORF_42821	LL2012_002	SpB	0	51	ordered_Spar_7	965127	965177	+	1	6_polymorphic
iORF_42822	LL2012_002	SpB	0	89	ordered_Spar_7	965127	965215	+	1	5_SpeGroup
iORF_42823	LL2012_002	SpB	0	45	ordered_Spar_7	965146	965190	-	0	5_SpeGroup
iORF_42824	LL2012_002	SpB	1	204	ordered_Spar_7	965146	965349	-	6	4_divergent
iORF_42780	LL2012_002	SpB	1	18	ordered_Spar_7	965184	965201	+	0	5_SpeGroup
iORF_42781	LL2012_002	SpB	1	18	ordered_Spar_7	965198	965215	+	0	4_divergent
iORF_42784	LL2012_002	SpB	0	128	ordered_Spar_7	965222	965349	-	6	5_SpeGroup
iORF_42786	LL2012_002	SpB	1	33	ordered_Spar_7	965269	965301	+	1	5_SpeGroup
iORF_42789	LL2012_002	SpB	0	46	ordered_Spar_7	965317	965362	+	0	5_SpeGroup
iORF_42790	LL2012_002	SpB	1	51	ordered_Spar_7	965317	965367	+	0	4_divergent
iORF_42792	LL2012_002	SpB	0	111	ordered_Spar_7	965382	965492	+	8	5_SpeGroup
iORF_42794	LL2012_002	SpB	1	36	ordered_Spar_7	965385	965420	-	4	5_SpeGroup
iORF_42795	LL2012_002	SpB	0	75	ordered_Spar_7	965385	965459	-	7	4_divergent
iORF_42798	LL2012_002	SpB	1	27	ordered_Spar_7	965405	965431	-	5	3_pPar
iORF_42802	LL2012_002	SpB	1	36	ordered_Spar_7	965419	965454	+	3	3_pPar
iORF_42803	LL2012_002	SpB	1	63	ordered_Spar_7	965430	965492	+	3	4_divergent
iORF_42804	LL2012_002	SpB	1	114	ordered_Spar_7	965473	965586	-	4	4_divergent
iORF_42805	LL2012_002	SpB	1	24	ordered_Spar_7	965499	965522	-	4	4_divergent
iORF_42806	LL2012_002	SpB	0	88	ordered_Spar_7	965499	965586	-	4	5_SpeGroup
iORF_42808	LL2012_002	SpB	1	12	ordered_Spar_7	965543	965554	+	0	3_pPar
iORF_42810	LL2012_002	SpB	0	63	ordered_Spar_7	965554	965616	+	0	5_SpeGroup
iORF_42811	LL2012_002	SpB	1	72	ordered_Spar_7	965554	965625	+	0	4_divergent
iORF_42815	LL2012_002	SpB	1	21	ordered_Spar_7	965667	965687	-	0	3_pPar
iORF_42816	LL2012_002	SpB	1	33	ordered_Spar_7	965698	965730	-	0	5_SpeGroup
iORF_42840	LL2012_002	SpB	1	60	ordered_Spar_7	966537	966596	+	0	6_polymorphic
iORF_42843	LL2012_002	SpB	0	83	ordered_Spar_7	966544	966626	+	11	6_polymorphic
iORF_42844	LL2012_002	SpB	0	115	ordered_Spar_7	966544	966658	+	11	6_polymorphic
iORF_42845	LL2012_002	SpB	0	199	ordered_Spar_7	966544	966742	+	13	7_ancest
iORF_42830	LL2012_002	SpB	0	113	ordered_Spar_7	966623	966735	-	1	4_divergent
iORF_42831	LL2012_002	SpB	1	114	ordered_Spar_7	966623	966736	-	2	5_SpeGroup
iORF_42833	LL2012_002	SpB	1	42	ordered_Spar_7	966662	966703	+	0	3_pPar
iORF_42854	LL2012_002	SpB	0	12	ordered_Spar_7	967518	967529	-	0	6_polymorphic
iORF_42891	LL2012_002	SpB	1	33	ordered_Spar_7	967520	967552	+	0	3_pPar
iORF_42851	LL2012_002	SpB	0	27	ordered_Spar_7	967621	967647	+	0	6_polymorphic
iORF_42865	LL2012_002	SpB	1	9	ordered_Spar_7	967637	967645	-	0	3_pPar
iORF_42883	LL2012_002	SpB	1	84	ordered_Spar_7	967780	967863	+	0	3_pPar
iORF_42885	LL2012_002	SpB	1	144	ordered_Spar_7	967786	967929	-	8	3_pPar
iORF_42886	LL2012_002	SpB	0	9	ordered_Spar_7	967805	967813	+	0	4_divergent
iORF_42889	LL2012_002	SpB	1	18	ordered_Spar_7	967838	967855	-	0	3_pPar
iORF_42892	LL2012_002	SpB	1	15	ordered_Spar_7	967854	967868	+	0	1_conserved
iORF_42852	LL2012_002	SpB	1	30	ordered_Spar_7	968539	968568	-	0	1_conserved
iORF_42853	LL2012_002	SpB	1	48	ordered_Spar_7	968567	968614	+	0	1_conserved
iORF_42869	LL2012_002	SpB	1	69	ordered_Spar_7	968695	968763	-	0	1_conserved
iORF_42870	LL2012_002	SpB	0	9	ordered_Spar_7	968710	968718	+	0	5_SpeGroup
iORF_42871	LL2012_002	SpB	0	21	ordered_Spar_7	968721	968741	-	0	6_polymorphic
iORF_43024	LL2012_002	SpB	1	63	ordered_Spar_7	970169	970231	-	3	3_pPar
iORF_43051	LL2012_002	SpB	1	12	ordered_Spar_7	970173	970184	-	2	4_divergent
iORF_43040	LL2012_002	SpB	1	27	ordered_Spar_7	970232	970258	-	0	4_divergent
iORF_42991	LL2012_002	SpB	1	63	ordered_Spar_7	970323	970385	-	0	3_pPar
iORF_43004	LL2012_002	SpB	1	9	ordered_Spar_7	970339	970347	+	0	4_divergent
iORF_43005	LL2012_002	SpB	1	18	ordered_Spar_7	970357	970374	+	0	1_conserved
iORF_43006	LL2012_002	SpB	1	12	ordered_Spar_7	970361	970372	-	0	4_divergent
iORF_43007	LL2012_002	SpB	0	133	ordered_Spar_7	970361	970493	-	5	5_SpeGroup
iORF_43011	LL2012_002	SpB	0	118	ordered_Spar_7	970376	970493	-	5	5_SpeGroup
iORF_43014	LL2012_002	SpB	1	141	ordered_Spar_7	970378	970518	+	5	5_SpeGroup
iORF_43019	LL2012_002	SpB	1	72	ordered_Spar_7	970422	970493	-	0	5_SpeGroup
iORF_43020	LL2012_002	SpB	1	15	ordered_Spar_7	970424	970438	+	0	3_pPar
iORF_43023	LL2012_002	SpB	0	12	ordered_Spar_7	970515	970526	+	0	5_SpeGroup
iORF_43029	LL2012_002	SpB	1	108	ordered_Spar_7	970647	970754	+	1	6_polymorphic
iORF_43030	LL2012_002	SpB	0	232	ordered_Spar_7	970647	970878	+	3	6_polymorphic
iORF_43035	LL2012_002	SpB	1	126	ordered_Spar_7	970720	970845	-	2	5_SpeGroup
iORF_43036	LL2012_002	SpB	0	147	ordered_Spar_7	970720	970866	-	2	6_polymorphic
iORF_43037	LL2012_002	SpB	0	124	ordered_Spar_7	970743	970866	-	2	6_polymorphic
iORF_43038	LL2012_002	SpB	1	18	ordered_Spar_7	970773	970790	-	0	3_pPar
iORF_43041	LL2012_002	SpB	1	21	ordered_Spar_7	970846	970866	-	0	5_SpeGroup
iORF_43050	LL2012_002	SpB	1	27	ordered_Spar_7	970942	970968	-	3	1_conserved
iORF_43053	LL2012_002	SpB	1	48	ordered_Spar_7	971077	971124	+	0	3_pPar
iORF_43054	LL2012_002	SpB	1	12	ordered_Spar_7	971090	971101	-	0	3_pPar
iORF_43056	LL2012_002	SpB	0	86	ordered_Spar_7	971113	971198	-	0	5_SpeGroup
iORF_42921	LL2012_002	SpB	1	21	ordered_Spar_7	971145	971165	-	0	4_divergent
iORF_42922	LL2012_002	SpB	0	22	ordered_Spar_7	971145	971166	-	0	7_ancest
iORF_42924	LL2012_002	SpB	0	77	ordered_Spar_7	971172	971248	-	2	7_ancest
iORF_42926	LL2012_002	SpB	0	45	ordered_Spar_7	971198	971242	-	2	5_SpeGroup
iORF_42927	LL2012_002	SpB	1	51	ordered_Spar_7	971198	971248	-	2	5_SpeGroup
iORF_42931	LL2012_002	SpB	0	20	ordered_Spar_7	971229	971248	-	1	5_SpeGroup
iORF_42937	LL2012_002	SpB	0	63	ordered_Spar_7	971260	971322	-	1	5_SpeGroup
iORF_42938	LL2012_002	SpB	0	54	ordered_Spar_7	971269	971322	-	1	6_polymorphic
iORF_42943	LL2012_002	SpB	1	9	ordered_Spar_7	971336	971344	-	0	5_SpeGroup
iORF_42984	LL2012_002	SpB	1	33	ordered_Spar_7	971695	971727	-	2	4_divergent
iORF_42985	LL2012_002	SpB	0	12	ordered_Spar_7	971716	971727	-	0	5_SpeGroup
iORF_42986	LL2012_002	SpB	1	21	ordered_Spar_7	971719	971739	+	0	3_pPar
iORF_42988	LL2012_002	SpB	1	9	ordered_Spar_7	971728	971736	-	0	3_pPar
iORF_42989	LL2012_002	SpB	1	15	ordered_Spar_7	971736	971750	-	0	3_pPar
iORF_43002	LL2012_002	SpB	1	18	ordered_Spar_7	971892	971909	+	2	3_pPar
iORF_43179	LL2012_002	SpB	1	18	ordered_Spar_7	974300	974317	+	0	6_polymorphic
iORF_43068	LL2012_002	SpB	1	15	ordered_Spar_7	974370	974384	+	2	6_polymorphic
iORF_43069	LL2012_002	SpB	0	34	ordered_Spar_7	974370	974403	+	3	5_SpeGroup
iORF_43071	LL2012_002	SpB	0	114	ordered_Spar_7	974370	974483	+	11	6_polymorphic
iORF_43168	LL2012_002	SpB	1	12	ordered_Spar_7	974536	974547	+	0	1_conserved
iORF_43169	LL2012_002	SpB	0	127	ordered_Spar_7	974539	974665	-	1	6_polymorphic
iORF_43170	LL2012_002	SpB	0	110	ordered_Spar_7	974556	974665	-	1	6_polymorphic
iORF_43171	LL2012_002	SpB	1	96	ordered_Spar_7	974572	974667	+	0	6_polymorphic
iORF_43172	LL2012_002	SpB	0	100	ordered_Spar_7	974572	974671	+	0	6_polymorphic
iORF_43173	LL2012_002	SpB	0	101	ordered_Spar_7	974572	974672	+	0	6_polymorphic
iORF_43174	LL2012_002	SpB	0	205	ordered_Spar_7	974572	974776	+	4	6_polymorphic
iORF_43177	LL2012_002	SpB	1	24	ordered_Spar_7	974642	974665	-	0	6_polymorphic
iORF_43180	LL2012_002	SpB	1	153	ordered_Spar_7	974674	974826	-	4	3_pPar
iORF_43181	LL2012_002	SpB	0	66	ordered_Spar_7	974740	974805	+	0	5_SpeGroup
iORF_43182	LL2012_002	SpB	1	30	ordered_Spar_7	974760	974789	-	0	1_conserved
iORF_43183	LL2012_002	SpB	1	33	ordered_Spar_7	974773	974805	+	0	4_divergent
iORF_43188	LL2012_002	SpB	0	42	ordered_Spar_7	974836	974877	-	1	6_polymorphic
iORF_43189	LL2012_002	SpB	1	9	ordered_Spar_7	974841	974849	+	0	3_pPar
iORF_43190	LL2012_002	SpB	0	12	ordered_Spar_7	974876	974887	+	0	6_polymorphic
iORF_43192	LL2012_002	SpB	1	60	ordered_Spar_7	974934	974993	-	0	1_conserved
iORF_43195	LL2012_002	SpB	0	27	ordered_Spar_7	974969	974995	+	0	6_polymorphic
iORF_43197	LL2012_002	SpB	0	9	ordered_Spar_7	974992	975000	+	0	4_divergent
iORF_43198	LL2012_002	SpB	1	18	ordered_Spar_7	975013	975030	+	0	3_pPar
iORF_43201	LL2012_002	SpB	1	69	ordered_Spar_7	975018	975086	+	0	6_polymorphic
iORF_43210	LL2012_002	SpB	0	203	ordered_Spar_7	975146	975348	-	4	5_SpeGroup
iORF_43211	LL2012_002	SpB	1	75	ordered_Spar_7	975160	975234	+	3	3_pPar
iORF_43212	LL2012_002	SpB	1	57	ordered_Spar_7	975187	975243	-	1	4_divergent
iORF_43213	LL2012_002	SpB	1	27	ordered_Spar_7	975195	975221	-	0	3_pPar
iORF_43214	LL2012_002	SpB	1	183	ordered_Spar_7	975197	975379	+	3	4_divergent
iORF_43215	LL2012_002	SpB	0	9	ordered_Spar_7	975197	975205	+	0	5_SpeGroup
iORF_43216	LL2012_002	SpB	0	42	ordered_Spar_7	975202	975243	-	1	5_SpeGroup
iORF_43057	LL2012_002	SpB	0	143	ordered_Spar_7	975242	975384	+	2	7_ancest
iORF_43058	LL2012_002	SpB	0	182	ordered_Spar_7	975242	975423	+	2	5_SpeGroup
iORF_43061	LL2012_002	SpB	1	81	ordered_Spar_7	975268	975348	-	1	4_divergent
iORF_43064	LL2012_002	SpB	0	24	ordered_Spar_7	975335	975358	-	1	5_SpeGroup
iORF_43066	LL2012_002	SpB	0	191	ordered_Spar_7	975335	975525	-	2	5_SpeGroup
iORF_43072	LL2012_002	SpB	0	159	ordered_Spar_7	975367	975525	-	1	6_polymorphic
iORF_43073	LL2012_002	SpB	1	33	ordered_Spar_7	975369	975401	+	0	3_pPar
iORF_43075	LL2012_002	SpB	1	45	ordered_Spar_7	975379	975423	+	1	6_polymorphic
iORF_43076	LL2012_002	SpB	1	144	ordered_Spar_7	975382	975525	-	1	6_polymorphic
iORF_43077	LL2012_002	SpB	0	33	ordered_Spar_7	975391	975423	+	0	5_SpeGroup
iORF_43078	LL2012_002	SpB	0	33	ordered_Spar_7	975391	975423	+	1	6_polymorphic
iORF_43079	LL2012_002	SpB	1	18	ordered_Spar_7	975414	975431	+	1	5_SpeGroup
iORF_43080	LL2012_002	SpB	0	23	ordered_Spar_7	975414	975436	+	1	5_SpeGroup
iORF_43081	LL2012_002	SpB	1	12	ordered_Spar_7	975425	975436	+	0	4_divergent
iORF_43082	LL2012_002	SpB	1	18	ordered_Spar_7	975433	975450	+	0	3_pPar
iORF_43084	LL2012_002	SpB	0	88	ordered_Spar_7	975440	975527	+	0	5_SpeGroup
iORF_43085	LL2012_002	SpB	1	99	ordered_Spar_7	975440	975538	+	0	4_divergent
iORF_43086	LL2012_002	SpB	0	49	ordered_Spar_7	975477	975525	-	0	5_SpeGroup
iORF_43087	LL2012_002	SpB	1	45	ordered_Spar_7	975483	975527	+	0	4_divergent
iORF_43088	LL2012_002	SpB	0	61	ordered_Spar_7	975483	975543	+	0	5_SpeGroup
iORF_43091	LL2012_002	SpB	0	85	ordered_Spar_7	975510	975594	-	2	5_SpeGroup
iORF_43092	LL2012_002	SpB	0	15	ordered_Spar_7	975524	975538	+	0	5_SpeGroup
iORF_43095	LL2012_002	SpB	1	60	ordered_Spar_7	975535	975594	-	2	5_SpeGroup
iORF_43096	LL2012_002	SpB	1	18	ordered_Spar_7	975563	975580	-	0	3_pPar
iORF_43099	LL2012_002	SpB	1	57	ordered_Spar_7	975570	975626	+	0	3_pPar
iORF_43103	LL2012_002	SpB	0	12	ordered_Spar_7	975602	975613	-	0	5_SpeGroup
iORF_43109	LL2012_002	SpB	0	18	ordered_Spar_7	975704	975721	+	0	5_SpeGroup
iORF_43110	LL2012_002	SpB	1	9	ordered_Spar_7	975716	975724	-	0	5_SpeGroup
iORF_43111	LL2012_002	SpB	0	99	ordered_Spar_7	975727	975825	-	1	5_SpeGroup
iORF_43113	LL2012_002	SpB	1	69	ordered_Spar_7	975757	975825	-	1	4_divergent
iORF_43116	LL2012_002	SpB	1	42	ordered_Spar_7	975797	975838	+	0	4_divergent
iORF_43117	LL2012_002	SpB	0	117	ordered_Spar_7	975797	975913	+	0	5_SpeGroup
iORF_43119	LL2012_002	SpB	0	133	ordered_Spar_7	975809	975941	-	2	5_SpeGroup
iORF_43120	LL2012_002	SpB	1	87	ordered_Spar_7	975814	975900	+	0	5_SpeGroup
iORF_43121	LL2012_002	SpB	0	100	ordered_Spar_7	975814	975913	+	0	5_SpeGroup
iORF_43122	LL2012_002	SpB	1	120	ordered_Spar_7	975822	975941	-	2	5_SpeGroup
iORF_43123	LL2012_002	SpB	0	66	ordered_Spar_7	975835	975900	+	0	5_SpeGroup
iORF_43137	LL2012_002	SpB	0	24	ordered_Spar_7	975977	976000	-	0	4_divergent
iORF_43138	LL2012_002	SpB	1	45	ordered_Spar_7	975977	976021	-	1	5_SpeGroup
iORF_43142	LL2012_002	SpB	1	183	ordered_Spar_7	976082	976264	-	1	6_polymorphic
iORF_43144	LL2012_002	SpB	0	13	ordered_Spar_7	976099	976111	+	0	5_SpeGroup
iORF_43146	LL2012_002	SpB	1	57	ordered_Spar_7	976099	976155	+	1	6_polymorphic
iORF_43147	LL2012_002	SpB	0	68	ordered_Spar_7	976099	976166	+	1	6_polymorphic
iORF_43148	LL2012_002	SpB	0	70	ordered_Spar_7	976099	976168	+	1	5_SpeGroup
iORF_43150	LL2012_002	SpB	1	24	ordered_Spar_7	976107	976130	+	0	4_divergent
iORF_43151	LL2012_002	SpB	0	62	ordered_Spar_7	976107	976168	+	1	5_SpeGroup
iORF_43153	LL2012_002	SpB	0	43	ordered_Spar_7	976134	976176	-	1	4_divergent
iORF_43154	LL2012_002	SpB	0	131	ordered_Spar_7	976134	976264	-	1	6_polymorphic
iORF_43155	LL2012_002	SpB	0	29	ordered_Spar_7	976138	976166	+	1	6_polymorphic
iORF_43157	LL2012_002	SpB	1	51	ordered_Spar_7	976148	976198	+	1	6_polymorphic
iORF_43158	LL2012_002	SpB	0	113	ordered_Spar_7	976152	976264	-	0	5_SpeGroup
iORF_43159	LL2012_002	SpB	0	30	ordered_Spar_7	976169	976198	+	0	5_SpeGroup
iORF_43160	LL2012_002	SpB	0	21	ordered_Spar_7	976178	976198	+	0	6_polymorphic
iORF_43161	LL2012_002	SpB	0	21	ordered_Spar_7	976239	976259	+	0	5_SpeGroup
iORF_43162	LL2012_002	SpB	1	57	ordered_Spar_7	976239	976295	+	0	4_divergent
iORF_43163	LL2012_002	SpB	0	9	ordered_Spar_7	976256	976264	-	0	4_divergent
iORF_43164	LL2012_002	SpB	1	27	ordered_Spar_7	976259	976285	+	0	3_pPar
iORF_43165	LL2012_002	SpB	0	9	ordered_Spar_7	976282	976290	-	0	5_SpeGroup
iORF_43239	LL2012_002	SpB	1	33	ordered_Spar_7	976990	977022	+	1	3_pPar
iORF_43254	LL2012_002	SpB	1	9	ordered_Spar_7	977010	977018	-	0	5_SpeGroup
iORF_43259	LL2012_002	SpB	1	15	ordered_Spar_7	977029	977043	+	0	4_divergent
iORF_43262	LL2012_002	SpB	1	15	ordered_Spar_7	977050	977064	+	0	4_divergent
iORF_43219	LL2012_002	SpB	1	24	ordered_Spar_7	977081	977104	+	2	6_polymorphic
iORF_43220	LL2012_002	SpB	0	27	ordered_Spar_7	977081	977107	+	2	6_polymorphic
iORF_43224	LL2012_002	SpB	0	192	ordered_Spar_7	977101	977292	+	7	6_polymorphic
iORF_43226	LL2012_002	SpB	1	93	ordered_Spar_7	977123	977215	-	4	4_divergent
iORF_43227	LL2012_002	SpB	0	127	ordered_Spar_7	977134	977260	+	6	7_ancest
iORF_43228	LL2012_002	SpB	1	159	ordered_Spar_7	977134	977292	+	6	6_polymorphic
iORF_43229	LL2012_002	SpB	1	24	ordered_Spar_7	977138	977161	+	2	3_pPar
iORF_43231	LL2012_002	SpB	0	118	ordered_Spar_7	977143	977260	+	6	5_SpeGroup
iORF_43233	LL2012_002	SpB	0	40	ordered_Spar_7	977176	977215	-	2	5_SpeGroup
iORF_43238	LL2012_002	SpB	1	36	ordered_Spar_7	977230	977265	-	1	4_divergent
iORF_43242	LL2012_002	SpB	1	78	ordered_Spar_7	977294	977371	-	2	4_divergent
iORF_43244	LL2012_002	SpB	1	27	ordered_Spar_7	977349	977375	+	0	3_pPar
iORF_43245	LL2012_002	SpB	1	30	ordered_Spar_7	977356	977385	-	0	5_SpeGroup
iORF_43246	LL2012_002	SpB	0	51	ordered_Spar_7	977356	977406	-	0	5_SpeGroup
iORF_43247	LL2012_002	SpB	0	18	ordered_Spar_7	977368	977385	-	0	7_ancest
iORF_43249	LL2012_002	SpB	0	96	ordered_Spar_7	977398	977493	+	4	4_divergent
iORF_43250	LL2012_002	SpB	1	33	ordered_Spar_7	977400	977432	+	4	5_SpeGroup
iORF_43252	LL2012_002	SpB	1	18	ordered_Spar_7	977429	977446	-	0	3_pPar
iORF_43255	LL2012_002	SpB	1	36	ordered_Spar_7	977458	977493	+	0	4_divergent
iORF_43256	LL2012_002	SpB	1	12	ordered_Spar_7	977494	977505	+	0	1_conserved
iORF_43257	LL2012_002	SpB	1	15	ordered_Spar_7	977566	977580	-	2	5_SpeGroup
iORF_43263	LL2012_002	SpB	1	54	ordered_Spar_7	978944	978997	-	1	3_pPar
iORF_43266	LL2012_002	SpB	1	84	ordered_Spar_7	978966	979049	+	2	5_SpeGroup
iORF_43269	LL2012_002	SpB	0	54	ordered_Spar_7	978996	979049	+	1	4_divergent
iORF_43405	LL2012_002	SpB	1	33	ordered_Spar_7	979893	979925	+	0	3_pPar
iORF_43501	LL2012_002	SpB	1	21	ordered_Spar_7	979937	979957	-	0	3_pPar
iORF_43312	LL2012_002	SpB	1	18	ordered_Spar_7	979994	980011	-	0	3_pPar
iORF_43351	LL2012_002	SpB	1	24	ordered_Spar_7	980042	980065	-	0	3_pPar
iORF_43357	LL2012_002	SpB	1	39	ordered_Spar_7	980049	980087	+	0	5_SpeGroup
iORF_43362	LL2012_002	SpB	1	15	ordered_Spar_7	980070	980084	-	0	3_pPar
iORF_43369	LL2012_002	SpB	0	39	ordered_Spar_7	980084	980122	-	1	6_polymorphic
iORF_43370	LL2012_002	SpB	0	15	ordered_Spar_7	980087	980101	+	0	6_polymorphic
iORF_43374	LL2012_002	SpB	0	115	ordered_Spar_7	980091	980205	-	2	5_SpeGroup
iORF_43379	LL2012_002	SpB	1	9	ordered_Spar_7	980114	980122	-	1	6_polymorphic
iORF_43380	LL2012_002	SpB	0	92	ordered_Spar_7	980114	980205	-	2	5_SpeGroup
iORF_43381	LL2012_002	SpB	1	87	ordered_Spar_7	980119	980205	-	1	5_SpeGroup
iORF_43395	LL2012_002	SpB	0	80	ordered_Spar_7	980145	980224	-	5	5_SpeGroup
iORF_43413	LL2012_002	SpB	0	45	ordered_Spar_7	980180	980224	-	0	5_SpeGroup
iORF_43414	LL2012_002	SpB	0	45	ordered_Spar_7	980180	980224	-	4	7_ancest
iORF_43471	LL2012_002	SpB	0	81	ordered_Spar_7	980278	980358	-	13	5_SpeGroup
iORF_43480	LL2012_002	SpB	0	12	ordered_Spar_7	980330	980341	-	0	5_SpeGroup
iORF_43486	LL2012_002	SpB	1	30	ordered_Spar_7	980362	980391	-	0	5_SpeGroup
iORF_43487	LL2012_002	SpB	0	48	ordered_Spar_7	980362	980409	-	1	5_SpeGroup
iORF_43488	LL2012_002	SpB	0	55	ordered_Spar_7	980390	980444	+	1	6_polymorphic
iORF_43489	LL2012_002	SpB	1	78	ordered_Spar_7	980390	980467	+	1	6_polymorphic
iORF_43492	LL2012_002	SpB	1	69	ordered_Spar_7	980425	980493	-	0	4_divergent
iORF_43493	LL2012_002	SpB	0	33	ordered_Spar_7	980435	980467	+	0	6_polymorphic
iORF_43494	LL2012_002	SpB	1	27	ordered_Spar_7	980439	980465	-	0	3_pPar
iORF_43495	LL2012_002	SpB	1	33	ordered_Spar_7	980450	980482	-	0	3_pPar
iORF_43496	LL2012_002	SpB	0	78	ordered_Spar_7	980458	980535	-	0	5_SpeGroup
iORF_43499	LL2012_002	SpB	1	123	ordered_Spar_7	980504	980626	-	6	3_pPar
iORF_43500	LL2012_002	SpB	1	78	ordered_Spar_7	980516	980593	+	0	3_pPar
iORF_43503	LL2012_002	SpB	1	36	ordered_Spar_7	980607	980642	+	6	3_pPar
iORF_43505	LL2012_002	SpB	0	180	ordered_Spar_7	980645	980824	-	13	5_SpeGroup
iORF_43507	LL2012_002	SpB	1	54	ordered_Spar_7	980645	980698	-	8	4_divergent
iORF_43512	LL2012_002	SpB	0	9	ordered_Spar_7	980674	980682	+	0	5_SpeGroup
iORF_43514	LL2012_002	SpB	0	173	ordered_Spar_7	980703	980875	-	13	5_SpeGroup
iORF_43515	LL2012_002	SpB	0	177	ordered_Spar_7	980703	980879	-	13	7_ancest
iORF_43516	LL2012_002	SpB	0	238	ordered_Spar_7	980743	980980	-	13	5_SpeGroup
iORF_43271	LL2012_002	SpB	1	30	ordered_Spar_7	980795	980824	-	0	5_SpeGroup
iORF_43274	LL2012_002	SpB	0	186	ordered_Spar_7	980795	980980	-	9	7_ancest
iORF_43275	LL2012_002	SpB	0	45	ordered_Spar_7	980799	980843	+	6	6_polymorphic
iORF_43277	LL2012_002	SpB	1	72	ordered_Spar_7	980799	980870	+	8	6_polymorphic
iORF_43280	LL2012_002	SpB	1	42	ordered_Spar_7	980838	980879	-	2	4_divergent
iORF_43281	LL2012_002	SpB	1	18	ordered_Spar_7	980840	980857	+	2	4_divergent
iORF_43283	LL2012_002	SpB	1	132	ordered_Spar_7	980849	980980	-	3	4_divergent
iORF_43286	LL2012_002	SpB	1	15	ordered_Spar_7	980874	980888	+	0	6_polymorphic
iORF_43287	LL2012_002	SpB	0	138	ordered_Spar_7	980874	981011	+	2	6_polymorphic
iORF_43288	LL2012_002	SpB	1	30	ordered_Spar_7	980878	980907	+	1	6_polymorphic
iORF_43289	LL2012_002	SpB	0	42	ordered_Spar_7	980878	980919	+	1	6_polymorphic
iORF_43290	LL2012_002	SpB	0	134	ordered_Spar_7	980878	981011	+	2	5_SpeGroup
iORF_43293	LL2012_002	SpB	1	96	ordered_Spar_7	980916	981011	+	1	6_polymorphic
iORF_43294	LL2012_002	SpB	1	36	ordered_Spar_7	980920	980955	+	0	1_conserved
iORF_43297	LL2012_002	SpB	1	12	ordered_Spar_7	980952	980963	-	0	6_polymorphic
iORF_43299	LL2012_002	SpB	1	36	ordered_Spar_7	980962	980997	+	0	6_polymorphic
iORF_43301	LL2012_002	SpB	0	12	ordered_Spar_7	980994	981005	-	0	6_polymorphic
iORF_43313	LL2012_002	SpB	1	147	ordered_Spar_7	981100	981246	-	1	6_polymorphic
iORF_43317	LL2012_002	SpB	1	33	ordered_Spar_7	981203	981235	-	0	3_pPar
iORF_43320	LL2012_002	SpB	1	126	ordered_Spar_7	981234	981359	+	0	3_pPar
iORF_43321	LL2012_002	SpB	0	75	ordered_Spar_7	981248	981322	+	0	6_polymorphic
iORF_43323	LL2012_002	SpB	1	93	ordered_Spar_7	981319	981411	-	0	6_polymorphic
iORF_43324	LL2012_002	SpB	0	153	ordered_Spar_7	981319	981471	-	0	6_polymorphic
iORF_43326	LL2012_002	SpB	1	96	ordered_Spar_7	981336	981431	-	0	1_conserved
iORF_43327	LL2012_002	SpB	1	42	ordered_Spar_7	981372	981413	+	0	6_polymorphic
iORF_43328	LL2012_002	SpB	1	30	ordered_Spar_7	981410	981439	+	0	1_conserved
iORF_43331	LL2012_002	SpB	1	30	ordered_Spar_7	981458	981487	-	0	4_divergent
iORF_43446	LL2012_002	SpB	1	18	ordered_Spar_7	983280	983297	-	1	6_polymorphic
iORF_43448	LL2012_002	SpB	1	36	ordered_Spar_7	983314	983349	-	0	1_conserved
iORF_43449	LL2012_002	SpB	1	21	ordered_Spar_7	983363	983383	+	0	6_polymorphic
iORF_43455	LL2012_002	SpB	1	24	ordered_Spar_7	983376	983399	-	0	4_divergent
iORF_43474	LL2012_002	SpB	1	18	ordered_Spar_7	983479	983496	+	0	6_polymorphic
iORF_43537	LL2012_002	SpB	0	142	ordered_Spar_7	985030	985171	+	2	6_polymorphic
iORF_43538	LL2012_002	SpB	1	147	ordered_Spar_7	985030	985176	+	2	6_polymorphic
iORF_43539	LL2012_002	SpB	0	194	ordered_Spar_7	985030	985223	+	2	6_polymorphic
iORF_43551	LL2012_002	SpB	0	33	ordered_Spar_7	985058	985090	+	1	5_SpeGroup
iORF_43518	LL2012_002	SpB	0	38	ordered_Spar_7	985134	985171	+	1	6_polymorphic
iORF_43519	LL2012_002	SpB	0	43	ordered_Spar_7	985134	985176	+	1	6_polymorphic
iORF_43520	LL2012_002	SpB	0	90	ordered_Spar_7	985134	985223	+	1	6_polymorphic
iORF_43522	LL2012_002	SpB	0	60	ordered_Spar_7	985331	985390	+	2	5_SpeGroup
iORF_43525	LL2012_002	SpB	1	27	ordered_Spar_7	985391	985417	+	1	3_pPar
iORF_43526	LL2012_002	SpB	1	45	ordered_Spar_7	985400	985444	-	2	4_divergent
iORF_43527	LL2012_002	SpB	0	35	ordered_Spar_7	985410	985444	-	1	7_ancest
iORF_43530	LL2012_002	SpB	1	18	ordered_Spar_7	985429	985446	+	0	3_pPar
iORF_43532	LL2012_002	SpB	1	42	ordered_Spar_7	985443	985484	+	0	3_pPar
iORF_43547	LL2012_002	SpB	1	18	ordered_Spar_7	985556	985573	-	0	4_divergent
iORF_43548	LL2012_002	SpB	0	51	ordered_Spar_7	985572	985622	+	1	5_SpeGroup
iORF_43549	LL2012_002	SpB	0	49	ordered_Spar_7	985574	985622	+	1	7_ancest
iORF_43550	LL2012_002	SpB	0	16	ordered_Spar_7	985605	985620	-	0	5_SpeGroup
iORF_43555	LL2012_002	SpB	0	135	ordered_Spar_7	988337	988471	+	0	6_polymorphic
iORF_43569	LL2012_002	SpB	1	27	ordered_Spar_7	988356	988382	-	0	1_conserved
iORF_43571	LL2012_002	SpB	1	114	ordered_Spar_7	988358	988471	+	0	6_polymorphic
iORF_43572	LL2012_002	SpB	1	129	ordered_Spar_7	988366	988494	-	0	6_polymorphic
iORF_43573	LL2012_002	SpB	1	108	ordered_Spar_7	988368	988475	+	0	6_polymorphic
iORF_43574	LL2012_002	SpB	0	163	ordered_Spar_7	988368	988530	+	0	6_polymorphic
iORF_43576	LL2012_002	SpB	0	97	ordered_Spar_7	988398	988494	-	0	6_polymorphic
iORF_43557	LL2012_002	SpB	1	63	ordered_Spar_7	988468	988530	+	0	6_polymorphic
iORF_43559	LL2012_002	SpB	1	153	ordered_Spar_7	988476	988628	+	0	3_pPar
iORF_43562	LL2012_002	SpB	0	60	ordered_Spar_7	988511	988570	-	0	5_SpeGroup
iORF_43563	LL2012_002	SpB	1	111	ordered_Spar_7	988511	988621	-	0	4_divergent
iORF_43564	LL2012_002	SpB	1	84	ordered_Spar_7	988517	988600	+	0	3_pPar
iORF_43565	LL2012_002	SpB	1	120	ordered_Spar_7	988563	988682	-	0	3_pPar
iORF_43566	LL2012_002	SpB	1	39	ordered_Spar_7	988628	988666	+	0	3_pPar
iORF_43568	LL2012_002	SpB	1	18	ordered_Spar_7	988639	988656	+	0	1_conserved
iORF_43570	LL2012_002	SpB	1	18	ordered_Spar_7	988661	988678	-	0	1_conserved
iORF_43665	LL2012_002	SpB	1	9	ordered_Spar_7	991851	991859	+	0	6_polymorphic
iORF_43666	LL2012_002	SpB	0	24	ordered_Spar_7	991851	991874	+	0	6_polymorphic
iORF_43636	LL2012_002	SpB	0	24	ordered_Spar_7	991973	991996	+	0	6_polymorphic
iORF_43652	LL2012_002	SpB	0	39	ordered_Spar_7	992053	992091	-	0	6_polymorphic
iORF_43654	LL2012_002	SpB	0	27	ordered_Spar_7	992075	992101	-	0	4_divergent
iORF_43663	LL2012_002	SpB	0	24	ordered_Spar_7	992165	992188	+	0	5_SpeGroup
iORF_43664	LL2012_002	SpB	1	216	ordered_Spar_7	992178	992393	-	2	5_SpeGroup
iORF_43667	LL2012_002	SpB	0	213	ordered_Spar_7	992197	992409	+	2	6_polymorphic
iORF_43668	LL2012_002	SpB	0	45	ordered_Spar_7	992207	992251	+	1	6_polymorphic
iORF_43669	LL2012_002	SpB	0	26	ordered_Spar_7	992226	992251	+	1	5_SpeGroup
iORF_43670	LL2012_002	SpB	0	72	ordered_Spar_7	992226	992297	+	1	5_SpeGroup
iORF_43678	LL2012_002	SpB	1	18	ordered_Spar_7	992280	992297	+	0	4_divergent
iORF_43679	LL2012_002	SpB	0	96	ordered_Spar_7	992280	992375	+	1	5_SpeGroup
iORF_43680	LL2012_002	SpB	0	93	ordered_Spar_7	992301	992393	-	1	5_SpeGroup
iORF_43682	LL2012_002	SpB	0	89	ordered_Spar_7	992305	992393	-	1	5_SpeGroup
iORF_43686	LL2012_002	SpB	0	83	ordered_Spar_7	992327	992409	+	1	5_SpeGroup
iORF_43687	LL2012_002	SpB	0	138	ordered_Spar_7	992327	992464	+	1	5_SpeGroup
iORF_43688	LL2012_002	SpB	1	171	ordered_Spar_7	992327	992497	+	1	5_SpeGroup
iORF_43689	LL2012_002	SpB	0	54	ordered_Spar_7	992356	992409	+	0	6_polymorphic
iORF_43690	LL2012_002	SpB	0	78	ordered_Spar_7	992369	992446	-	0	5_SpeGroup
iORF_43695	LL2012_002	SpB	1	243	ordered_Spar_7	992406	992648	-	3	4_divergent
iORF_43706	LL2012_002	SpB	0	9	ordered_Spar_7	992462	992470	-	0	5_SpeGroup
iORF_43709	LL2012_002	SpB	0	183	ordered_Spar_7	992466	992648	-	3	4_divergent
iORF_43714	LL2012_002	SpB	1	27	ordered_Spar_7	992494	992520	-	0	1_conserved
iORF_43715	LL2012_002	SpB	1	81	ordered_Spar_7	992510	992590	+	1	3_pPar
iORF_43722	LL2012_002	SpB	1	24	ordered_Spar_7	992602	992625	-	2	3_pPar
iORF_43586	LL2012_002	SpB	1	33	ordered_Spar_7	992797	992829	-	0	3_pPar
iORF_43591	LL2012_002	SpB	1	84	ordered_Spar_7	992937	993020	-	0	4_divergent
iORF_43593	LL2012_002	SpB	1	96	ordered_Spar_7	993053	993148	-	1	5_SpeGroup
iORF_43595	LL2012_002	SpB	0	204	ordered_Spar_7	993053	993256	-	2	5_SpeGroup
iORF_43599	LL2012_002	SpB	0	56	ordered_Spar_7	993068	993123	+	1	5_SpeGroup
iORF_43600	LL2012_002	SpB	1	60	ordered_Spar_7	993068	993127	+	1	4_divergent
iORF_43602	LL2012_002	SpB	0	59	ordered_Spar_7	993090	993148	-	1	5_SpeGroup
iORF_43603	LL2012_002	SpB	1	21	ordered_Spar_7	993124	993144	-	0	3_pPar
iORF_43608	LL2012_002	SpB	1	33	ordered_Spar_7	993178	993210	-	1	3_pPar
iORF_43609	LL2012_002	SpB	1	33	ordered_Spar_7	993180	993212	+	1	3_pPar
iORF_43613	LL2012_002	SpB	0	161	ordered_Spar_7	993209	993369	+	24	6_polymorphic
iORF_43615	LL2012_002	SpB	0	42	ordered_Spar_7	993225	993266	-	7	6_polymorphic
iORF_43625	LL2012_002	SpB	1	63	ordered_Spar_7	993273	993335	-	0	5_SpeGroup
iORF_43626	LL2012_002	SpB	0	84	ordered_Spar_7	993273	993356	-	0	4_divergent
iORF_43627	LL2012_002	SpB	1	27	ordered_Spar_7	993301	993327	-	0	1_conserved
iORF_43629	LL2012_002	SpB	0	54	ordered_Spar_7	993346	993399	-	0	6_polymorphic
iORF_43630	LL2012_002	SpB	0	150	ordered_Spar_7	993346	993495	-	2	5_SpeGroup
iORF_43631	LL2012_002	SpB	0	164	ordered_Spar_7	993346	993509	-	2	6_polymorphic
iORF_43632	LL2012_002	SpB	1	9	ordered_Spar_7	993359	993367	-	0	6_polymorphic
iORF_43633	LL2012_002	SpB	0	151	ordered_Spar_7	993359	993509	-	2	6_polymorphic
iORF_43634	LL2012_002	SpB	0	9	ordered_Spar_7	993396	993404	-	0	6_polymorphic
iORF_43635	LL2012_002	SpB	1	114	ordered_Spar_7	993396	993509	-	2	6_polymorphic
iORF_43641	LL2012_002	SpB	0	41	ordered_Spar_7	993455	993495	-	1	6_polymorphic
iORF_43642	LL2012_002	SpB	1	18	ordered_Spar_7	993478	993495	-	0	5_SpeGroup
iORF_43742	LL2012_002	SpB	0	78	ordered_Spar_7	995136	995213	-	2	6_polymorphic
iORF_43743	LL2012_002	SpB	1	42	ordered_Spar_7	995162	995203	-	1	3_pPar
iORF_43745	LL2012_002	SpB	1	57	ordered_Spar_7	995164	995220	+	1	3_pPar
iORF_43748	LL2012_002	SpB	1	21	ordered_Spar_7	995210	995230	-	0	3_pPar
iORF_43739	LL2012_002	SpB	0	75	ordered_Spar_7	995227	995301	-	0	5_SpeGroup
iORF_43741	LL2012_002	SpB	0	57	ordered_Spar_7	995245	995301	-	0	6_polymorphic
iORF_43757	LL2012_002	SpB	0	106	ordered_Spar_7	997868	997973	+	5	5_SpeGroup
iORF_43758	LL2012_002	SpB	1	18	ordered_Spar_7	997874	997891	+	0	4_divergent
iORF_43751	LL2012_002	SpB	0	57	ordered_Spar_7	997917	997973	+	0	6_polymorphic
iORF_43752	LL2012_002	SpB	1	36	ordered_Spar_7	997936	997971	+	0	6_polymorphic
iORF_43753	LL2012_002	SpB	0	72	ordered_Spar_7	997936	998007	+	0	6_polymorphic
iORF_43754	LL2012_002	SpB	1	48	ordered_Spar_7	997975	998022	-	0	4_divergent
iORF_43768	LL2012_002	SpB	1	60	ordered_Spar_7	998815	998874	+	0	1_conserved
iORF_43764	LL2012_002	SpB	0	175	ordered_Spar_7	998828	999002	+	5	5_SpeGroup
iORF_43770	LL2012_002	SpB	0	38	ordered_Spar_7	998900	998937	+	3	5_SpeGroup
iORF_43771	LL2012_002	SpB	1	54	ordered_Spar_7	998900	998953	+	3	6_polymorphic
iORF_43772	LL2012_002	SpB	0	99	ordered_Spar_7	998900	998998	+	4	5_SpeGroup
iORF_43760	LL2012_002	SpB	1	42	ordered_Spar_7	998930	998971	-	1	5_SpeGroup
iORF_43762	LL2012_002	SpB	0	27	ordered_Spar_7	998945	998971	-	0	4_divergent
iORF_43763	LL2012_002	SpB	1	15	ordered_Spar_7	998950	998964	+	0	3_pPar
iORF_43765	LL2012_002	SpB	1	33	ordered_Spar_7	998970	999002	+	1	6_polymorphic
iORF_43766	LL2012_002	SpB	1	12	ordered_Spar_7	998987	998998	+	1	4_divergent
iORF_43791	LL2012_002	SpB	1	153	ordered_Spar_7	1000330	1000482	-	1	4_divergent
iORF_43792	LL2012_002	SpB	1	18	ordered_Spar_7	1000335	1000352	-	0	4_divergent
iORF_43793	LL2012_002	SpB	1	63	ordered_Spar_7	1000342	1000404	+	1	5_SpeGroup
iORF_43794	LL2012_002	SpB	0	71	ordered_Spar_7	1000342	1000412	+	1	5_SpeGroup
iORF_43795	LL2012_002	SpB	0	123	ordered_Spar_7	1000342	1000464	+	1	5_SpeGroup
iORF_43797	LL2012_002	SpB	0	23	ordered_Spar_7	1000379	1000401	-	0	5_SpeGroup
iORF_43798	LL2012_002	SpB	0	104	ordered_Spar_7	1000379	1000482	-	0	7_ancest
iORF_43773	LL2012_002	SpB	0	9	ordered_Spar_7	1000393	1000401	-	0	7_ancest
iORF_43775	LL2012_002	SpB	0	90	ordered_Spar_7	1000393	1000482	-	0	5_SpeGroup
iORF_43779	LL2012_002	SpB	1	12	ordered_Spar_7	1000446	1000457	-	0	3_pPar
iORF_43780	LL2012_002	SpB	1	9	ordered_Spar_7	1000454	1000462	-	0	1_conserved
iORF_43782	LL2012_002	SpB	0	184	ordered_Spar_7	1000461	1000644	+	4	5_SpeGroup
iORF_43785	LL2012_002	SpB	0	57	ordered_Spar_7	1000498	1000554	-	1	5_SpeGroup
iORF_43786	LL2012_002	SpB	1	96	ordered_Spar_7	1000498	1000593	-	4	5_SpeGroup
iORF_43787	LL2012_002	SpB	0	136	ordered_Spar_7	1000498	1000633	-	4	5_SpeGroup
iORF_43790	LL2012_002	SpB	1	66	ordered_Spar_7	1000568	1000633	-	3	4_divergent
iORF_43807	LL2012_002	SpB	1	24	ordered_Spar_7	1003119	1003142	+	4	3_pPar
iORF_43810	LL2012_002	SpB	1	63	ordered_Spar_7	1003139	1003201	-	3	4_divergent
iORF_43811	LL2012_002	SpB	0	105	ordered_Spar_7	1003139	1003243	-	3	5_SpeGroup
iORF_43812	LL2012_002	SpB	0	131	ordered_Spar_7	1003210	1003340	+	12	5_SpeGroup
iORF_43823	LL2012_002	SpB	1	69	ordered_Spar_7	1003323	1003391	-	12	6_polymorphic
iORF_43826	LL2012_002	SpB	0	53	ordered_Spar_7	1003339	1003391	-	4	5_SpeGroup
iORF_43828	LL2012_002	SpB	0	16	ordered_Spar_7	1003376	1003391	-	0	6_polymorphic
iORF_43831	LL2012_002	SpB	0	21	ordered_Spar_7	1003384	1003404	-	1	4_divergent
iORF_43832	LL2012_002	SpB	1	24	ordered_Spar_7	1003384	1003407	-	1	5_SpeGroup
iORF_43836	LL2012_002	SpB	0	9	ordered_Spar_7	1003407	1003415	-	0	7_ancest
iORF_43837	LL2012_002	SpB	0	168	ordered_Spar_7	1003407	1003574	-	7	5_SpeGroup
iORF_43838	LL2012_002	SpB	1	12	ordered_Spar_7	1003417	1003428	-	0	6_polymorphic
iORF_43842	LL2012_002	SpB	0	85	ordered_Spar_7	1003490	1003574	-	0	7_ancest
iORF_43843	LL2012_002	SpB	1	51	ordered_Spar_7	1003524	1003574	-	0	4_divergent
iORF_43844	LL2012_002	SpB	0	150	ordered_Spar_7	1003526	1003675	+	1	4_divergent
iORF_43845	LL2012_002	SpB	1	18	ordered_Spar_7	1003543	1003560	-	0	3_pPar
iORF_43852	LL2012_002	SpB	0	164	ordered_Spar_7	1005819	1005982	+	5	6_polymorphic
iORF_43861	LL2012_002	SpB	1	87	ordered_Spar_7	1005819	1005905	+	1	6_polymorphic
iORF_43893	LL2012_002	SpB	0	36	ordered_Spar_7	1005826	1005861	-	1	5_SpeGroup
iORF_43968	LL2012_002	SpB	0	18	ordered_Spar_7	1005888	1005905	+	0	6_polymorphic
iORF_43969	LL2012_002	SpB	0	89	ordered_Spar_7	1005898	1005986	-	4	5_SpeGroup
iORF_43976	LL2012_002	SpB	1	45	ordered_Spar_7	1005906	1005950	+	2	4_divergent
iORF_43977	LL2012_002	SpB	0	56	ordered_Spar_7	1005906	1005961	+	4	6_polymorphic
iORF_43978	LL2012_002	SpB	0	77	ordered_Spar_7	1005906	1005982	+	4	6_polymorphic
iORF_43892	LL2012_002	SpB	1	24	ordered_Spar_7	1005979	1006002	-	0	3_pPar
iORF_43909	LL2012_002	SpB	1	9	ordered_Spar_7	1006007	1006015	-	0	4_divergent
iORF_43980	LL2012_002	SpB	1	30	ordered_Spar_7	1006790	1006819	+	0	4_divergent
iORF_43981	LL2012_002	SpB	0	15	ordered_Spar_7	1006795	1006809	+	0	5_SpeGroup
iORF_43849	LL2012_002	SpB	0	29	ordered_Spar_7	1006816	1006844	+	0	5_SpeGroup
iORF_43851	LL2012_002	SpB	1	111	ordered_Spar_7	1006816	1006926	+	0	4_divergent
iORF_43853	LL2012_002	SpB	1	12	ordered_Spar_7	1006847	1006858	+	0	3_pPar
iORF_43855	LL2012_002	SpB	0	9	ordered_Spar_7	1006862	1006870	+	0	4_divergent
iORF_43856	LL2012_002	SpB	1	108	ordered_Spar_7	1006865	1006972	-	0	4_divergent
iORF_43858	LL2012_002	SpB	0	99	ordered_Spar_7	1006867	1006965	+	0	5_SpeGroup
iORF_43859	LL2012_002	SpB	1	42	ordered_Spar_7	1006871	1006912	+	0	3_pPar
iORF_43862	LL2012_002	SpB	1	42	ordered_Spar_7	1006913	1006954	+	0	1_conserved
iORF_43864	LL2012_002	SpB	1	15	ordered_Spar_7	1006971	1006985	+	0	4_divergent
iORF_43865	LL2012_002	SpB	1	99	ordered_Spar_7	1006982	1007080	-	0	3_pPar
iORF_43872	LL2012_002	SpB	1	12	ordered_Spar_7	1007088	1007099	-	0	1_conserved
iORF_43923	LL2012_002	SpB	0	108	ordered_Spar_7	1008014	1008121	+	1	4_divergent
iORF_43926	LL2012_002	SpB	1	66	ordered_Spar_7	1008048	1008113	+	1	3_pPar
iORF_43928	LL2012_002	SpB	1	45	ordered_Spar_7	1008074	1008118	-	0	3_pPar
iORF_43929	LL2012_002	SpB	0	15	ordered_Spar_7	1008076	1008090	+	0	6_polymorphic
iORF_43930	LL2012_002	SpB	1	93	ordered_Spar_7	1008076	1008168	+	2	6_polymorphic
iORF_43932	LL2012_002	SpB	1	231	ordered_Spar_7	1008118	1008348	-	2	3_pPar
iORF_43933	LL2012_002	SpB	0	18	ordered_Spar_7	1008128	1008145	+	2	5_SpeGroup
iORF_43934	LL2012_002	SpB	1	159	ordered_Spar_7	1008128	1008286	+	2	4_divergent
iORF_43937	LL2012_002	SpB	1	153	ordered_Spar_7	1008198	1008350	+	0	3_pPar
iORF_43939	LL2012_002	SpB	0	18	ordered_Spar_7	1008279	1008296	-	0	5_SpeGroup
iORF_43941	LL2012_002	SpB	0	18	ordered_Spar_7	1008385	1008402	-	0	5_SpeGroup
iORF_43982	LL2012_002	SpB	0	167	ordered_Spar_7	1012592	1012758	+	5	5_SpeGroup
iORF_43983	LL2012_002	SpB	0	182	ordered_Spar_7	1012592	1012773	+	9	5_SpeGroup
iORF_43984	LL2012_002	SpB	0	186	ordered_Spar_7	1012592	1012777	+	12	6_polymorphic
iORF_43987	LL2012_002	SpB	1	42	ordered_Spar_7	1012592	1012633	+	3	6_polymorphic
iORF_44005	LL2012_002	SpB	0	44	ordered_Spar_7	1012624	1012667	+	1	5_SpeGroup
iORF_44006	LL2012_002	SpB	1	21	ordered_Spar_7	1012630	1012650	+	0	6_polymorphic
iORF_44007	LL2012_002	SpB	0	118	ordered_Spar_7	1012634	1012751	+	2	6_polymorphic
iORF_44008	LL2012_002	SpB	1	144	ordered_Spar_7	1012634	1012777	+	9	6_polymorphic
iORF_44010	LL2012_002	SpB	0	41	ordered_Spar_7	1012634	1012674	+	1	4_divergent
iORF_44011	LL2012_002	SpB	0	9	ordered_Spar_7	1012659	1012667	+	0	7_ancest
iORF_43988	LL2012_002	SpB	0	123	ordered_Spar_7	1012702	1012824	-	8	7_ancest
iORF_43992	LL2012_002	SpB	0	12	ordered_Spar_7	1012727	1012738	-	0	7_ancest
iORF_43993	LL2012_002	SpB	0	98	ordered_Spar_7	1012727	1012824	-	8	4_divergent
iORF_43994	LL2012_002	SpB	0	50	ordered_Spar_7	1012732	1012781	-	8	5_SpeGroup
iORF_43995	LL2012_002	SpB	1	93	ordered_Spar_7	1012732	1012824	-	8	5_SpeGroup
iORF_44001	LL2012_002	SpB	1	24	ordered_Spar_7	1012795	1012818	+	0	3_pPar
iORF_44002	LL2012_002	SpB	1	48	ordered_Spar_7	1012808	1012855	+	1	4_divergent
iORF_44014	LL2012_002	SpB	1	33	ordered_Spar_7	1018822	1018854	-	0	3_pPar
iORF_44015	LL2012_002	SpB	1	33	ordered_Spar_7	1018826	1018858	-	0	3_pPar
iORF_44020	LL2012_002	SpB	1	9	ordered_Spar_7	1019600	1019608	+	0	4_divergent
iORF_44021	LL2012_002	SpB	0	18	ordered_Spar_7	1019600	1019617	+	0	5_SpeGroup
iORF_44022	LL2012_002	SpB	1	12	ordered_Spar_7	1019628	1019639	+	1	3_pPar
iORF_44025	LL2012_002	SpB	1	30	ordered_Spar_7	1019647	1019676	-	0	3_pPar
iORF_44027	LL2012_002	SpB	0	131	ordered_Spar_7	1019651	1019781	-	3	5_SpeGroup
iORF_44029	LL2012_002	SpB	1	9	ordered_Spar_7	1019664	1019672	+	0	3_pPar
iORF_44030	LL2012_002	SpB	1	21	ordered_Spar_7	1019669	1019689	+	1	3_pPar
iORF_44018	LL2012_002	SpB	1	27	ordered_Spar_7	1019742	1019768	+	1	4_divergent
iORF_44019	LL2012_002	SpB	1	27	ordered_Spar_7	1019755	1019781	-	1	4_divergent
iORF_44074	LL2012_002	SpB	0	48	ordered_Spar_7	1020370	1020417	-	0	4_divergent
iORF_44079	LL2012_002	SpB	1	45	ordered_Spar_7	1020373	1020417	-	0	5_SpeGroup
iORF_44033	LL2012_002	SpB	1	12	ordered_Spar_7	1020431	1020442	-	0	1_conserved
iORF_44035	LL2012_002	SpB	1	27	ordered_Spar_7	1020437	1020463	+	2	4_divergent
iORF_44052	LL2012_002	SpB	1	12	ordered_Spar_7	1020530	1020541	-	0	6_polymorphic
iORF_44054	LL2012_002	SpB	1	102	ordered_Spar_7	1020535	1020636	+	15	5_SpeGroup
iORF_44058	LL2012_002	SpB	0	45	ordered_Spar_7	1020592	1020636	+	1	5_SpeGroup
iORF_44063	LL2012_002	SpB	1	48	ordered_Spar_7	1020616	1020663	-	0	4_divergent
iORF_44068	LL2012_002	SpB	1	33	ordered_Spar_7	1020720	1020752	-	0	4_divergent
iORF_44072	LL2012_002	SpB	0	56	ordered_Spar_7	1020770	1020825	-	4	5_SpeGroup
iORF_44073	LL2012_002	SpB	1	96	ordered_Spar_7	1020770	1020865	-	4	4_divergent
iORF_44076	LL2012_002	SpB	1	42	ordered_Spar_7	1020793	1020834	+	4	4_divergent
iORF_44077	LL2012_002	SpB	1	36	ordered_Spar_7	1020808	1020843	-	4	4_divergent
iORF_44082	LL2012_002	SpB	0	92	ordered_Spar_7	1020843	1020934	-	2	5_SpeGroup
iORF_44083	LL2012_002	SpB	1	21	ordered_Spar_7	1020849	1020869	+	0	4_divergent
iORF_44085	LL2012_002	SpB	0	56	ordered_Spar_7	1020879	1020934	-	2	7_ancest
iORF_44089	LL2012_002	SpB	1	9	ordered_Spar_7	1020945	1020953	-	0	3_pPar
iORF_44090	LL2012_002	SpB	0	18	ordered_Spar_7	1020950	1020967	-	0	4_divergent
iORF_44103	LL2012_002	SpB	0	87	ordered_Spar_7	1027672	1027758	+	1	5_SpeGroup
iORF_44105	LL2012_002	SpB	1	96	ordered_Spar_7	1027716	1027811	+	0	4_divergent
iORF_44115	LL2012_002	SpB	1	18	ordered_Spar_7	1029621	1029638	-	0	4_divergent
iORF_44112	LL2012_002	SpB	1	42	ordered_Spar_7	1029828	1029869	-	0	3_pPar
iORF_44132	LL2012_002	SpB	1	12	ordered_Spar_7	1031096	1031107	+	0	1_conserved
iORF_44133	LL2012_002	SpB	1	15	ordered_Spar_7	1031392	1031406	+	0	6_polymorphic
iORF_44135	LL2012_002	SpB	1	216	ordered_Spar_7	1031403	1031618	+	2	6_polymorphic
iORF_44136	LL2012_002	SpB	1	21	ordered_Spar_7	1031409	1031429	-	0	1_conserved
iORF_44137	LL2012_002	SpB	1	48	ordered_Spar_7	1031411	1031458	+	1	4_divergent
iORF_44138	LL2012_002	SpB	0	69	ordered_Spar_7	1031411	1031479	+	2	5_SpeGroup
iORF_44141	LL2012_002	SpB	1	21	ordered_Spar_7	1031459	1031479	+	1	4_divergent
iORF_44142	LL2012_002	SpB	1	108	ordered_Spar_7	1031470	1031577	-	1	5_SpeGroup
iORF_44144	LL2012_002	SpB	1	30	ordered_Spar_7	1031516	1031545	+	0	4_divergent
iORF_44145	LL2012_002	SpB	0	114	ordered_Spar_7	1031516	1031629	+	0	5_SpeGroup
iORF_44147	LL2012_002	SpB	1	54	ordered_Spar_7	1031576	1031629	+	0	4_divergent
iORF_44148	LL2012_002	SpB	1	18	ordered_Spar_7	1031585	1031602	-	0	1_conserved
iORF_44150	LL2012_002	SpB	1	21	ordered_Spar_7	1031626	1031646	-	0	3_pPar
iORF_44153	LL2012_002	SpB	1	153	ordered_Spar_7	1031653	1031805	+	1	3_pPar
iORF_44155	LL2012_002	SpB	1	36	ordered_Spar_7	1031663	1031698	-	0	1_conserved
iORF_44157	LL2012_002	SpB	1	87	ordered_Spar_7	1031691	1031777	-	1	3_pPar
iORF_44159	LL2012_002	SpB	1	36	ordered_Spar_7	1031697	1031732	+	0	4_divergent
iORF_44160	LL2012_002	SpB	0	42	ordered_Spar_7	1031697	1031738	+	0	4_divergent
iORF_44201	LL2012_002	SpB	1	12	ordered_Spar_7	1032898	1032909	-	0	3_pPar
iORF_44203	LL2012_002	SpB	1	9	ordered_Spar_7	1032906	1032914	-	0	3_pPar
iORF_44223	LL2012_002	SpB	1	12	ordered_Spar_7	1032911	1032922	-	0	3_pPar
iORF_44178	LL2012_002	SpB	0	24	ordered_Spar_7	1033000	1033023	+	0	5_SpeGroup
iORF_44191	LL2012_002	SpB	1	12	ordered_Spar_7	1033171	1033182	+	0	5_SpeGroup
iORF_44193	LL2012_002	SpB	1	72	ordered_Spar_7	1033198	1033269	+	2	3_pPar
iORF_44196	LL2012_002	SpB	0	60	ordered_Spar_7	1033217	1033276	-	0	7_ancest
iORF_44197	LL2012_002	SpB	0	66	ordered_Spar_7	1033217	1033282	-	0	5_SpeGroup
iORF_44198	LL2012_002	SpB	1	21	ordered_Spar_7	1033256	1033276	-	0	5_SpeGroup
iORF_44199	LL2012_002	SpB	0	120	ordered_Spar_7	1033256	1033375	-	1	5_SpeGroup
iORF_44202	LL2012_002	SpB	0	38	ordered_Spar_7	1033338	1033375	-	1	4_divergent
iORF_44204	LL2012_002	SpB	0	155	ordered_Spar_7	1033370	1033524	+	3	5_SpeGroup
iORF_44205	LL2012_002	SpB	0	244	ordered_Spar_7	1033370	1033613	+	3	6_polymorphic
iORF_44206	LL2012_002	SpB	1	315	ordered_Spar_7	1033370	1033684	+	7	6_polymorphic
iORF_44209	LL2012_002	SpB	0	15	ordered_Spar_7	1033374	1033388	+	0	5_SpeGroup
iORF_44210	LL2012_002	SpB	0	151	ordered_Spar_7	1033374	1033524	+	3	5_SpeGroup
iORF_44211	LL2012_002	SpB	0	240	ordered_Spar_7	1033374	1033613	+	3	7_ancest
iORF_44212	LL2012_002	SpB	0	9	ordered_Spar_7	1033385	1033393	-	0	5_SpeGroup
iORF_44213	LL2012_002	SpB	0	133	ordered_Spar_7	1033392	1033524	+	3	6_polymorphic
iORF_44214	LL2012_002	SpB	0	152	ordered_Spar_7	1033392	1033543	+	3	5_SpeGroup
iORF_44215	LL2012_002	SpB	1	222	ordered_Spar_7	1033392	1033613	+	3	6_polymorphic
iORF_44216	LL2012_002	SpB	0	18	ordered_Spar_7	1033396	1033413	-	0	5_SpeGroup
iORF_44217	LL2012_002	SpB	1	9	ordered_Spar_7	1033405	1033413	-	0	4_divergent
iORF_44218	LL2012_002	SpB	0	78	ordered_Spar_7	1033416	1033493	-	0	6_polymorphic
iORF_44219	LL2012_002	SpB	1	78	ordered_Spar_7	1033416	1033493	-	2	6_polymorphic
iORF_44220	LL2012_002	SpB	0	79	ordered_Spar_7	1033416	1033494	-	2	5_SpeGroup
iORF_44221	LL2012_002	SpB	0	80	ordered_Spar_7	1033416	1033495	-	2	5_SpeGroup
iORF_44224	LL2012_002	SpB	1	30	ordered_Spar_7	1033430	1033459	-	0	3_pPar
iORF_44232	LL2012_002	SpB	1	69	ordered_Spar_7	1033538	1033606	-	0	1_conserved
iORF_44233	LL2012_002	SpB	0	69	ordered_Spar_7	1033545	1033613	+	0	5_SpeGroup
iORF_44234	LL2012_002	SpB	0	90	ordered_Spar_7	1033610	1033699	-	4	6_polymorphic
iORF_44235	LL2012_002	SpB	0	60	ordered_Spar_7	1033625	1033684	+	4	6_polymorphic
iORF_44237	LL2012_002	SpB	0	36	ordered_Spar_7	1033681	1033716	-	2	4_divergent
iORF_44238	LL2012_002	SpB	1	21	ordered_Spar_7	1033685	1033705	+	0	3_pPar
iORF_44242	LL2012_002	SpB	0	126	ordered_Spar_7	1033720	1033845	-	4	6_polymorphic
iORF_44243	LL2012_002	SpB	0	45	ordered_Spar_7	1033720	1033764	-	1	5_SpeGroup
iORF_44244	LL2012_002	SpB	0	99	ordered_Spar_7	1033742	1033840	-	3	5_SpeGroup
iORF_44245	LL2012_002	SpB	1	81	ordered_Spar_7	1033765	1033845	-	3	6_polymorphic
iORF_44247	LL2012_002	SpB	1	24	ordered_Spar_7	1033817	1033840	-	1	4_divergent
iORF_44172	LL2012_002	SpB	0	51	ordered_Spar_7	1033842	1033892	-	1	4_divergent
iORF_44173	LL2012_002	SpB	1	45	ordered_Spar_7	1033848	1033892	-	0	5_SpeGroup
iORF_44175	LL2012_002	SpB	0	37	ordered_Spar_7	1033914	1033950	-	5	5_SpeGroup
iORF_44271	LL2012_002	SpB	1	18	ordered_Spar_7	1038384	1038401	-	0	6_polymorphic
iORF_44275	LL2012_002	SpB	0	47	ordered_Spar_7	1038384	1038430	-	1	6_polymorphic
iORF_44292	LL2012_002	SpB	0	42	ordered_Spar_7	1038389	1038430	-	1	5_SpeGroup
iORF_44260	LL2012_002	SpB	0	102	ordered_Spar_7	1038400	1038501	+	2	5_SpeGroup
iORF_44265	LL2012_002	SpB	0	45	ordered_Spar_7	1038400	1038444	+	1	6_polymorphic
iORF_44266	LL2012_002	SpB	1	48	ordered_Spar_7	1038400	1038447	+	1	6_polymorphic
iORF_44267	LL2012_002	SpB	0	53	ordered_Spar_7	1038400	1038452	+	1	5_SpeGroup
iORF_44284	LL2012_002	SpB	1	111	ordered_Spar_7	1038417	1038527	-	1	4_divergent
iORF_44293	LL2012_002	SpB	0	162	ordered_Spar_7	1038472	1038633	-	25	6_polymorphic
iORF_44294	LL2012_002	SpB	1	252	ordered_Spar_7	1038472	1038723	-	25	6_polymorphic
iORF_44295	LL2012_002	SpB	1	24	ordered_Spar_7	1038478	1038501	+	1	4_divergent
iORF_44248	LL2012_002	SpB	0	45	ordered_Spar_7	1038483	1038527	-	1	5_SpeGroup
iORF_44249	LL2012_002	SpB	0	39	ordered_Spar_7	1038494	1038532	-	1	5_SpeGroup
iORF_44253	LL2012_002	SpB	1	15	ordered_Spar_7	1038501	1038515	+	0	3_pPar
iORF_44255	LL2012_002	SpB	1	156	ordered_Spar_7	1038526	1038681	+	24	6_polymorphic
iORF_44256	LL2012_002	SpB	1	21	ordered_Spar_7	1038542	1038562	-	1	6_polymorphic
iORF_44259	LL2012_002	SpB	0	14	ordered_Spar_7	1038549	1038562	-	1	5_SpeGroup
iORF_44268	LL2012_002	SpB	0	157	ordered_Spar_7	1038567	1038723	-	22	6_polymorphic
iORF_44269	LL2012_002	SpB	1	18	ordered_Spar_7	1038582	1038599	-	0	3_pPar
iORF_44273	LL2012_002	SpB	0	76	ordered_Spar_7	1038606	1038681	+	10	6_polymorphic
iORF_44274	LL2012_002	SpB	0	80	ordered_Spar_7	1038606	1038685	+	10	6_polymorphic
iORF_44276	LL2012_002	SpB	1	21	ordered_Spar_7	1038609	1038629	-	2	3_pPar
iORF_44278	LL2012_002	SpB	0	24	ordered_Spar_7	1038626	1038649	-	2	5_SpeGroup
iORF_44280	LL2012_002	SpB	0	15	ordered_Spar_7	1038667	1038681	+	0	6_polymorphic
iORF_44282	LL2012_002	SpB	0	18	ordered_Spar_7	1038706	1038723	-	0	4_divergent
iORF_44288	LL2012_002	SpB	1	87	ordered_Spar_7	1038823	1038909	+	0	6_polymorphic
iORF_44303	LL2012_002	SpB	1	123	ordered_Spar_7	1039887	1040009	-	4	6_polymorphic
iORF_44305	LL2012_002	SpB	1	159	ordered_Spar_7	1039952	1040110	-	1	4_divergent
iORF_44298	LL2012_002	SpB	0	38	ordered_Spar_7	1039972	1040009	-	1	4_divergent
iORF_44299	LL2012_002	SpB	0	139	ordered_Spar_7	1039972	1040110	-	1	5_SpeGroup
iORF_44300	LL2012_002	SpB	1	18	ordered_Spar_7	1040064	1040081	-	0	1_conserved
iORF_44301	LL2012_002	SpB	1	33	ordered_Spar_7	1040080	1040112	+	0	3_pPar
iORF_44302	LL2012_002	SpB	1	12	ordered_Spar_7	1040096	1040107	+	0	1_conserved
iORF_44306	LL2012_002	SpB	1	21	ordered_Spar_7	1041178	1041198	-	0	3_pPar
iORF_44311	LL2012_002	SpB	1	81	ordered_Spar_7	1041221	1041301	-	0	3_pPar
iORF_44315	LL2012_002	SpB	1	9	ordered_Spar_7	1041274	1041282	+	0	4_divergent
iORF_44316	LL2012_002	SpB	0	69	ordered_Spar_7	1041274	1041342	+	0	4_divergent
iORF_44317	LL2012_002	SpB	0	51	ordered_Spar_7	1041279	1041329	+	0	5_SpeGroup
iORF_44319	LL2012_002	SpB	1	30	ordered_Spar_7	1041300	1041329	+	0	4_divergent
iORF_44321	LL2012_002	SpB	0	93	ordered_Spar_7	1041351	1041443	-	1	5_SpeGroup
iORF_44322	LL2012_002	SpB	1	72	ordered_Spar_7	1041372	1041443	-	1	4_divergent
iORF_44323	LL2012_002	SpB	0	95	ordered_Spar_7	1041394	1041488	-	3	5_SpeGroup
iORF_44324	LL2012_002	SpB	1	12	ordered_Spar_7	1041426	1041437	+	0	5_SpeGroup
iORF_44325	LL2012_002	SpB	0	15	ordered_Spar_7	1041426	1041440	+	0	4_divergent
iORF_44331	LL2012_002	SpB	0	25	ordered_Spar_7	1041464	1041488	-	0	7_ancest
iORF_44333	LL2012_002	SpB	1	18	ordered_Spar_7	1041498	1041515	-	1	3_pPar
iORF_44335	LL2012_002	SpB	1	84	ordered_Spar_7	1041506	1041589	+	0	4_divergent
iORF_44336	LL2012_002	SpB	1	60	ordered_Spar_7	1041515	1041574	-	0	3_pPar
iORF_44338	LL2012_002	SpB	0	66	ordered_Spar_7	1041524	1041589	+	0	5_SpeGroup
iORF_44339	LL2012_002	SpB	0	9	ordered_Spar_7	1041540	1041548	-	0	5_SpeGroup
iORF_44340	LL2012_002	SpB	1	93	ordered_Spar_7	1041540	1041632	-	1	5_SpeGroup
iORF_44341	LL2012_002	SpB	0	18	ordered_Spar_7	1041547	1041564	+	0	5_SpeGroup
iORF_44342	LL2012_002	SpB	0	15	ordered_Spar_7	1041582	1041596	+	0	6_polymorphic
iORF_44343	LL2012_002	SpB	1	54	ordered_Spar_7	1041582	1041635	+	1	4_divergent
iORF_44344	LL2012_002	SpB	0	116	ordered_Spar_7	1041582	1041697	+	1	6_polymorphic
iORF_44345	LL2012_002	SpB	0	47	ordered_Spar_7	1041586	1041632	-	1	5_SpeGroup
iORF_44346	LL2012_002	SpB	0	156	ordered_Spar_7	1041622	1041777	-	0	6_polymorphic
iORF_44347	LL2012_002	SpB	1	102	ordered_Spar_7	1041632	1041733	-	0	3_pPar
iORF_44349	LL2012_002	SpB	1	117	ordered_Spar_7	1041661	1041777	-	0	6_polymorphic
iORF_44350	LL2012_002	SpB	1	27	ordered_Spar_7	1041671	1041697	+	0	6_polymorphic
iORF_44359	LL2012_002	SpB	1	51	ordered_Spar_7	1042824	1042874	-	0	3_pPar
iORF_44368	LL2012_002	SpB	0	18	ordered_Spar_7	1044316	1044333	+	0	4_divergent
iORF_44413	LL2012_002	SpB	1	72	ordered_Spar_7	1044352	1044423	-	0	6_polymorphic
iORF_44417	LL2012_002	SpB	0	105	ordered_Spar_7	1044362	1044466	-	4	5_SpeGroup
iORF_44421	LL2012_002	SpB	0	49	ordered_Spar_7	1044375	1044423	-	0	6_polymorphic
iORF_44423	LL2012_002	SpB	1	12	ordered_Spar_7	1044379	1044390	+	0	6_polymorphic
iORF_44424	LL2012_002	SpB	0	13	ordered_Spar_7	1044379	1044391	+	0	6_polymorphic
iORF_44425	LL2012_002	SpB	0	14	ordered_Spar_7	1044379	1044392	+	0	5_SpeGroup
iORF_44362	LL2012_002	SpB	1	27	ordered_Spar_7	1044440	1044466	-	1	4_divergent
iORF_44363	LL2012_002	SpB	0	33	ordered_Spar_7	1044443	1044475	+	1	5_SpeGroup
iORF_44364	LL2012_002	SpB	1	51	ordered_Spar_7	1044443	1044493	+	1	5_SpeGroup
iORF_44365	LL2012_002	SpB	0	76	ordered_Spar_7	1044443	1044518	+	1	5_SpeGroup
iORF_44366	LL2012_002	SpB	0	22	ordered_Spar_7	1044453	1044474	+	1	5_SpeGroup
iORF_44367	LL2012_002	SpB	1	66	ordered_Spar_7	1044453	1044518	+	1	5_SpeGroup
iORF_44369	LL2012_002	SpB	0	24	ordered_Spar_7	1044467	1044490	-	0	6_polymorphic
iORF_44370	LL2012_002	SpB	1	33	ordered_Spar_7	1044467	1044499	-	0	6_polymorphic
iORF_44371	LL2012_002	SpB	0	36	ordered_Spar_7	1044483	1044518	+	0	5_SpeGroup
iORF_44386	LL2012_002	SpB	0	16	ordered_Spar_7	1044595	1044610	-	2	6_polymorphic
iORF_44390	LL2012_002	SpB	1	30	ordered_Spar_7	1044625	1044654	+	0	6_polymorphic
iORF_44393	LL2012_002	SpB	1	18	ordered_Spar_7	1044641	1044658	+	0	3_pPar
iORF_44402	LL2012_002	SpB	1	117	ordered_Spar_7	1044723	1044839	-	3	4_divergent
iORF_44403	LL2012_002	SpB	1	15	ordered_Spar_7	1044734	1044748	+	0	6_polymorphic
iORF_44404	LL2012_002	SpB	0	27	ordered_Spar_7	1044734	1044760	+	3	6_polymorphic
iORF_44405	LL2012_002	SpB	0	87	ordered_Spar_7	1044753	1044839	-	0	5_SpeGroup
iORF_44406	LL2012_002	SpB	1	21	ordered_Spar_7	1044757	1044777	+	0	3_pPar
iORF_44409	LL2012_002	SpB	0	15	ordered_Spar_7	1044767	1044781	-	0	4_divergent
iORF_44410	LL2012_002	SpB	1	18	ordered_Spar_7	1044803	1044820	+	0	1_conserved
iORF_44411	LL2012_002	SpB	1	39	ordered_Spar_7	1044810	1044848	+	0	3_pPar
iORF_44415	LL2012_002	SpB	1	51	ordered_Spar_7	1044903	1044953	-	2	4_divergent
iORF_44418	LL2012_002	SpB	0	25	ordered_Spar_7	1044929	1044953	-	2	4_divergent
iORF_44508	LL2012_002	SpB	1	15	ordered_Spar_8	17039	17053	-	2	4_divergent
iORF_44581	LL2012_002	SpB	0	42	ordered_Spar_8	17050	17091	-	0	5_SpeGroup
iORF_44620	LL2012_002	SpB	1	9	ordered_Spar_8	17060	17068	-	0	1_conserved
iORF_44676	LL2012_002	SpB	0	21	ordered_Spar_8	17071	17091	-	0	5_SpeGroup
iORF_44687	LL2012_002	SpB	0	18	ordered_Spar_8	21931	21948	+	0	5_SpeGroup
iORF_44693	LL2012_002	SpB	1	15	ordered_Spar_8	21963	21977	-	0	1_conserved
iORF_44698	LL2012_002	SpB	1	69	ordered_Spar_8	22051	22119	-	0	3_pPar
iORF_44700	LL2012_002	SpB	1	93	ordered_Spar_8	22082	22174	+	1	4_divergent
iORF_44702	LL2012_002	SpB	1	15	ordered_Spar_8	22125	22139	-	0	1_conserved
iORF_44703	LL2012_002	SpB	0	45	ordered_Spar_8	22130	22174	+	1	5_SpeGroup
iORF_44875	LL2012_002	SpB	0	27	ordered_Spar_8	23311	23337	+	0	6_polymorphic
iORF_44876	LL2012_002	SpB	1	48	ordered_Spar_8	23311	23358	+	0	6_polymorphic
iORF_44759	LL2012_002	SpB	0	104	ordered_Spar_8	23371	23474	-	1	4_divergent
iORF_44760	LL2012_002	SpB	1	99	ordered_Spar_8	23376	23474	-	1	4_divergent
iORF_44821	LL2012_002	SpB	0	88	ordered_Spar_8	23549	23636	+	2	5_SpeGroup
iORF_44822	LL2012_002	SpB	1	93	ordered_Spar_8	23549	23641	+	2	5_SpeGroup
iORF_44823	LL2012_002	SpB	0	111	ordered_Spar_8	23554	23664	-	2	6_polymorphic
iORF_44826	LL2012_002	SpB	0	61	ordered_Spar_8	23607	23667	+	2	5_SpeGroup
iORF_44827	LL2012_002	SpB	0	9	ordered_Spar_8	23633	23641	+	0	4_divergent
iORF_44830	LL2012_002	SpB	0	135	ordered_Spar_8	23682	23816	-	14	5_SpeGroup
iORF_44832	LL2012_002	SpB	0	343	ordered_Spar_8	23682	24024	-	17	5_SpeGroup
iORF_44833	LL2012_002	SpB	1	51	ordered_Spar_8	23684	23734	+	4	3_pPar
iORF_44839	LL2012_002	SpB	0	73	ordered_Spar_8	23744	23816	-	9	5_SpeGroup
iORF_44840	LL2012_002	SpB	1	159	ordered_Spar_8	23744	23902	-	9	5_SpeGroup
iORF_44845	LL2012_002	SpB	1	81	ordered_Spar_8	23758	23838	+	9	5_SpeGroup
iORF_44848	LL2012_002	SpB	0	66	ordered_Spar_8	23791	23856	-	1	5_SpeGroup
iORF_44850	LL2012_002	SpB	1	45	ordered_Spar_8	23812	23856	-	0	5_SpeGroup
iORF_44851	LL2012_002	SpB	0	108	ordered_Spar_8	23813	23920	-	0	4_divergent
iORF_44852	LL2012_002	SpB	0	15	ordered_Spar_8	23824	23838	+	0	4_divergent
iORF_44853	LL2012_002	SpB	1	93	ordered_Spar_8	23850	23942	+	0	5_SpeGroup
iORF_44855	LL2012_002	SpB	0	63	ordered_Spar_8	23880	23942	+	0	4_divergent
iORF_44856	LL2012_002	SpB	0	101	ordered_Spar_8	23905	24005	-	3	5_SpeGroup
iORF_44857	LL2012_002	SpB	1	120	ordered_Spar_8	23905	24024	-	3	6_polymorphic
iORF_44858	LL2012_002	SpB	0	111	ordered_Spar_8	23914	24024	-	3	6_polymorphic
iORF_44861	LL2012_002	SpB	0	71	ordered_Spar_8	23954	24024	-	3	5_SpeGroup
iORF_44862	LL2012_002	SpB	1	48	ordered_Spar_8	23958	24005	-	1	4_divergent
iORF_44863	LL2012_002	SpB	1	12	ordered_Spar_8	23979	23990	+	0	4_divergent
iORF_44865	LL2012_002	SpB	0	198	ordered_Spar_8	24015	24212	+	0	5_SpeGroup
iORF_44866	LL2012_002	SpB	1	81	ordered_Spar_8	24015	24095	+	0	4_divergent
iORF_44868	LL2012_002	SpB	0	45	ordered_Spar_8	24025	24069	-	0	5_SpeGroup
iORF_44869	LL2012_002	SpB	0	54	ordered_Spar_8	24068	24121	+	0	5_SpeGroup
iORF_44870	LL2012_002	SpB	1	21	ordered_Spar_8	24079	24099	-	0	1_conserved
iORF_44871	LL2012_002	SpB	1	102	ordered_Spar_8	24111	24212	+	0	4_divergent
iORF_44873	LL2012_002	SpB	1	18	ordered_Spar_8	24121	24138	+	0	3_pPar
iORF_44877	LL2012_002	SpB	1	15	ordered_Spar_8	24155	24169	+	0	1_conserved
iORF_44878	LL2012_002	SpB	1	9	ordered_Spar_8	24189	24197	-	0	1_conserved
iORF_44737	LL2012_002	SpB	1	39	ordered_Spar_8	24196	24234	+	0	1_conserved
iORF_44738	LL2012_002	SpB	0	117	ordered_Spar_8	24212	24328	+	0	5_SpeGroup
iORF_44739	LL2012_002	SpB	1	15	ordered_Spar_8	24231	24245	+	0	6_polymorphic
iORF_44740	LL2012_002	SpB	1	21	ordered_Spar_8	24240	24260	-	0	1_conserved
iORF_44741	LL2012_002	SpB	1	84	ordered_Spar_8	24245	24328	+	0	4_divergent
iORF_44742	LL2012_002	SpB	1	108	ordered_Spar_8	24259	24366	+	0	6_polymorphic
iORF_44744	LL2012_002	SpB	1	39	ordered_Spar_8	24279	24317	-	0	3_pPar
iORF_44789	LL2012_002	SpB	0	33	ordered_Spar_8	25321	25353	+	0	7_ancest
iORF_44794	LL2012_002	SpB	1	33	ordered_Spar_8	25364	25396	-	2	3_pPar
iORF_44811	LL2012_002	SpB	0	69	ordered_Spar_8	25471	25539	+	3	5_SpeGroup
iORF_44815	LL2012_002	SpB	1	24	ordered_Spar_8	25499	25522	-	0	1_conserved
iORF_44818	LL2012_002	SpB	1	9	ordered_Spar_8	25536	25544	-	0	4_divergent
iORF_44819	LL2012_002	SpB	1	45	ordered_Spar_8	25543	25587	+	0	3_pPar
iORF_44955	LL2012_002	SpB	1	60	ordered_Spar_8	34933	34992	-	3	3_pPar
iORF_44953	LL2012_002	SpB	1	84	ordered_Spar_8	34949	35032	+	3	6_polymorphic
iORF_44954	LL2012_002	SpB	0	81	ordered_Spar_8	34952	35032	+	3	5_SpeGroup
iORF_44956	LL2012_002	SpB	1	51	ordered_Spar_8	34979	35029	-	3	6_polymorphic
iORF_44957	LL2012_002	SpB	0	34	ordered_Spar_8	34996	35029	-	0	6_polymorphic
iORF_44958	LL2012_002	SpB	0	27	ordered_Spar_8	35006	35032	+	0	4_divergent
iORF_44959	LL2012_002	SpB	0	16	ordered_Spar_8	35006	35021	+	0	6_polymorphic
iORF_44946	LL2012_002	SpB	1	27	ordered_Spar_8	35029	35055	-	0	6_polymorphic
iORF_44947	LL2012_002	SpB	0	21	ordered_Spar_8	35035	35055	-	0	6_polymorphic
iORF_44949	LL2012_002	SpB	0	48	ordered_Spar_8	35065	35112	-	0	5_SpeGroup
iORF_44951	LL2012_002	SpB	0	31	ordered_Spar_8	35113	35143	+	0	6_polymorphic
iORF_44952	LL2012_002	SpB	1	39	ordered_Spar_8	35113	35151	+	0	6_polymorphic
iORF_44995	LL2012_002	SpB	0	86	ordered_Spar_8	37296	37381	-	3	6_polymorphic
iORF_44997	LL2012_002	SpB	0	76	ordered_Spar_8	37306	37381	-	3	5_SpeGroup
iORF_44960	LL2012_002	SpB	1	54	ordered_Spar_8	37328	37381	-	3	6_polymorphic
iORF_44962	LL2012_002	SpB	1	48	ordered_Spar_8	37373	37420	+	0	4_divergent
iORF_44965	LL2012_002	SpB	0	30	ordered_Spar_8	37391	37420	+	0	5_SpeGroup
iORF_44967	LL2012_002	SpB	0	23	ordered_Spar_8	37417	37439	+	1	5_SpeGroup
iORF_44970	LL2012_002	SpB	1	18	ordered_Spar_8	37427	37444	+	3	4_divergent
iORF_44974	LL2012_002	SpB	1	171	ordered_Spar_8	37503	37673	+	0	4_divergent
iORF_44975	LL2012_002	SpB	1	24	ordered_Spar_8	37517	37540	-	0	3_pPar
iORF_44976	LL2012_002	SpB	0	159	ordered_Spar_8	37530	37688	-	0	6_polymorphic
iORF_44977	LL2012_002	SpB	0	135	ordered_Spar_8	37539	37673	+	0	5_SpeGroup
iORF_44980	LL2012_002	SpB	1	66	ordered_Spar_8	37623	37688	-	0	6_polymorphic
iORF_44985	LL2012_002	SpB	1	63	ordered_Spar_8	37727	37789	-	0	3_pPar
iORF_44987	LL2012_002	SpB	1	9	ordered_Spar_8	37788	37796	+	0	1_conserved
iORF_44990	LL2012_002	SpB	1	48	ordered_Spar_8	37865	37912	-	0	4_divergent
iORF_44991	LL2012_002	SpB	0	60	ordered_Spar_8	37865	37924	-	0	5_SpeGroup
iORF_44993	LL2012_002	SpB	0	32	ordered_Spar_8	37911	37942	+	1	5_SpeGroup
iORF_44994	LL2012_002	SpB	1	66	ordered_Spar_8	37911	37976	+	1	6_polymorphic
iORF_45004	LL2012_002	SpB	1	36	ordered_Spar_8	39842	39877	-	0	1_conserved
iORF_45014	LL2012_002	SpB	1	135	ordered_Spar_8	39862	39996	+	3	6_polymorphic
iORF_45015	LL2012_002	SpB	0	169	ordered_Spar_8	39862	40030	+	3	6_polymorphic
iORF_45016	LL2012_002	SpB	0	185	ordered_Spar_8	39862	40046	+	3	5_SpeGroup
iORF_45025	LL2012_002	SpB	1	138	ordered_Spar_8	39886	40023	-	3	6_polymorphic
iORF_45026	LL2012_002	SpB	0	126	ordered_Spar_8	39898	40023	-	3	5_SpeGroup
iORF_45028	LL2012_002	SpB	1	9	ordered_Spar_8	39915	39923	+	1	3_pPar
iORF_45001	LL2012_002	SpB	0	91	ordered_Spar_8	39933	40023	-	1	6_polymorphic
iORF_45002	LL2012_002	SpB	0	74	ordered_Spar_8	39950	40023	-	1	5_SpeGroup
iORF_45005	LL2012_002	SpB	0	14	ordered_Spar_8	39978	39991	-	1	5_SpeGroup
iORF_45006	LL2012_002	SpB	0	56	ordered_Spar_8	39982	40037	-	1	5_SpeGroup
iORF_45007	LL2012_002	SpB	0	108	ordered_Spar_8	40027	40134	+	1	6_polymorphic
iORF_45008	LL2012_002	SpB	0	62	ordered_Spar_8	40060	40121	-	1	5_SpeGroup
iORF_45009	LL2012_002	SpB	0	9	ordered_Spar_8	40099	40107	+	0	5_SpeGroup
iORF_45010	LL2012_002	SpB	1	36	ordered_Spar_8	40099	40134	+	1	6_polymorphic
iORF_45011	LL2012_002	SpB	1	12	ordered_Spar_8	40110	40121	-	1	4_divergent
iORF_45012	LL2012_002	SpB	0	34	ordered_Spar_8	40138	40171	+	0	5_SpeGroup
iORF_45013	LL2012_002	SpB	1	60	ordered_Spar_8	40138	40197	+	0	4_divergent
iORF_45017	LL2012_002	SpB	1	12	ordered_Spar_8	40160	40171	+	0	4_divergent
iORF_45018	LL2012_002	SpB	0	33	ordered_Spar_8	40175	40207	-	0	4_divergent
iORF_45019	LL2012_002	SpB	0	12	ordered_Spar_8	40198	40209	+	0	4_divergent
iORF_45020	LL2012_002	SpB	1	99	ordered_Spar_8	40198	40296	+	4	5_SpeGroup
iORF_45021	LL2012_002	SpB	0	152	ordered_Spar_8	40198	40349	+	4	7_ancest
iORF_45022	LL2012_002	SpB	0	16	ordered_Spar_8	40244	40259	-	0	5_SpeGroup
iORF_45023	LL2012_002	SpB	0	35	ordered_Spar_8	40244	40278	-	1	5_SpeGroup
iORF_45024	LL2012_002	SpB	0	24	ordered_Spar_8	40255	40278	-	1	5_SpeGroup
iORF_45032	LL2012_002	SpB	1	27	ordered_Spar_8	42268	42294	+	0	4_divergent
iORF_45035	LL2012_002	SpB	1	45	ordered_Spar_8	42324	42368	+	2	4_divergent
iORF_45036	LL2012_002	SpB	0	66	ordered_Spar_8	42324	42389	+	2	5_SpeGroup
iORF_45038	LL2012_002	SpB	1	12	ordered_Spar_8	42331	42342	+	0	3_pPar
iORF_45030	LL2012_002	SpB	0	18	ordered_Spar_8	42386	42403	-	0	6_polymorphic
iORF_45031	LL2012_002	SpB	1	15	ordered_Spar_8	42467	42481	-	0	1_conserved
iORF_45058	LL2012_002	SpB	0	104	ordered_Spar_8	43459	43562	+	1	6_polymorphic
iORF_45060	LL2012_002	SpB	1	174	ordered_Spar_8	43459	43632	+	3	6_polymorphic
iORF_45056	LL2012_002	SpB	1	18	ordered_Spar_8	43478	43495	-	0	6_polymorphic
iORF_45059	LL2012_002	SpB	0	9	ordered_Spar_8	43487	43495	-	0	6_polymorphic
iORF_45066	LL2012_002	SpB	1	24	ordered_Spar_8	43490	43513	+	0	3_pPar
iORF_45071	LL2012_002	SpB	1	33	ordered_Spar_8	43500	43532	+	0	3_pPar
iORF_45094	LL2012_002	SpB	1	9	ordered_Spar_8	43533	43541	+	0	3_pPar
iORF_45095	LL2012_002	SpB	0	86	ordered_Spar_8	43538	43623	-	3	6_polymorphic
iORF_45040	LL2012_002	SpB	1	54	ordered_Spar_8	43570	43623	-	2	6_polymorphic
iORF_45041	LL2012_002	SpB	0	125	ordered_Spar_8	43570	43694	-	3	6_polymorphic
iORF_45042	LL2012_002	SpB	0	30	ordered_Spar_8	43594	43623	-	2	5_SpeGroup
iORF_45043	LL2012_002	SpB	0	24	ordered_Spar_8	43604	43627	+	2	4_divergent
iORF_45046	LL2012_002	SpB	1	162	ordered_Spar_8	43604	43765	+	3	6_polymorphic
iORF_45047	LL2012_002	SpB	0	182	ordered_Spar_8	43604	43785	+	3	6_polymorphic
iORF_45048	LL2012_002	SpB	0	9	ordered_Spar_8	43624	43632	+	0	6_polymorphic
iORF_45050	LL2012_002	SpB	1	21	ordered_Spar_8	43641	43661	+	0	3_pPar
iORF_45053	LL2012_002	SpB	0	46	ordered_Spar_8	43658	43703	+	1	5_SpeGroup
iORF_45054	LL2012_002	SpB	0	96	ordered_Spar_8	43658	43753	+	1	5_SpeGroup
iORF_45055	LL2012_002	SpB	1	27	ordered_Spar_8	43668	43694	-	1	6_polymorphic
iORF_45061	LL2012_002	SpB	0	111	ordered_Spar_8	43778	43888	-	0	7_ancest
iORF_45068	LL2012_002	SpB	0	57	ordered_Spar_8	43832	43888	-	0	5_SpeGroup
iORF_45072	LL2012_002	SpB	0	24	ordered_Spar_8	43933	43956	+	0	5_SpeGroup
iORF_45073	LL2012_002	SpB	1	57	ordered_Spar_8	43933	43989	+	0	6_polymorphic
iORF_45074	LL2012_002	SpB	0	111	ordered_Spar_8	43933	44043	+	1	6_polymorphic
iORF_45076	LL2012_002	SpB	0	191	ordered_Spar_8	43933	44123	+	3	7_ancest
iORF_45077	LL2012_002	SpB	0	205	ordered_Spar_8	43933	44137	+	3	5_SpeGroup
iORF_45080	LL2012_002	SpB	0	113	ordered_Spar_8	43959	44071	+	1	4_divergent
iORF_45081	LL2012_002	SpB	1	165	ordered_Spar_8	43959	44123	+	3	5_SpeGroup
iORF_45082	LL2012_002	SpB	1	78	ordered_Spar_8	43964	44041	-	1	5_SpeGroup
iORF_45083	LL2012_002	SpB	0	158	ordered_Spar_8	43964	44121	-	3	5_SpeGroup
iORF_45085	LL2012_002	SpB	1	144	ordered_Spar_8	43978	44121	-	3	5_SpeGroup
iORF_45086	LL2012_002	SpB	0	56	ordered_Spar_8	43986	44041	-	1	5_SpeGroup
iORF_45087	LL2012_002	SpB	0	136	ordered_Spar_8	43986	44121	-	3	5_SpeGroup
iORF_45089	LL2012_002	SpB	0	23	ordered_Spar_8	44021	44043	+	1	4_divergent
iORF_45090	LL2012_002	SpB	1	51	ordered_Spar_8	44021	44071	+	1	4_divergent
iORF_45091	LL2012_002	SpB	0	84	ordered_Spar_8	44040	44123	+	2	5_SpeGroup
iORF_45137	LL2012_002	SpB	1	24	ordered_Spar_8	45146	45169	+	0	3_pPar
iORF_45097	LL2012_002	SpB	0	77	ordered_Spar_8	45154	45230	-	5	5_SpeGroup
iORF_45109	LL2012_002	SpB	0	59	ordered_Spar_8	45166	45224	+	5	5_SpeGroup
iORF_45110	LL2012_002	SpB	1	69	ordered_Spar_8	45166	45234	+	5	4_divergent
iORF_45146	LL2012_002	SpB	0	24	ordered_Spar_8	45211	45234	+	0	5_SpeGroup
iORF_45103	LL2012_002	SpB	0	24	ordered_Spar_8	45332	45355	+	2	6_polymorphic
iORF_45104	LL2012_002	SpB	1	192	ordered_Spar_8	45348	45539	+	0	6_polymorphic
iORF_45106	LL2012_002	SpB	0	247	ordered_Spar_8	45348	45594	+	2	6_polymorphic
iORF_45108	LL2012_002	SpB	0	166	ordered_Spar_8	45365	45530	-	0	6_polymorphic
iORF_45111	LL2012_002	SpB	0	54	ordered_Spar_8	45391	45444	-	0	5_SpeGroup
iORF_45112	LL2012_002	SpB	1	15	ordered_Spar_8	45418	45432	+	0	1_conserved
iORF_45114	LL2012_002	SpB	0	76	ordered_Spar_8	45441	45516	-	0	6_polymorphic
iORF_45115	LL2012_002	SpB	1	90	ordered_Spar_8	45441	45530	-	0	6_polymorphic
iORF_45116	LL2012_002	SpB	1	33	ordered_Spar_8	45484	45516	-	0	6_polymorphic
iORF_45117	LL2012_002	SpB	1	21	ordered_Spar_8	45517	45537	-	0	6_polymorphic
iORF_45119	LL2012_002	SpB	0	43	ordered_Spar_8	45529	45571	+	1	4_divergent
iORF_45120	LL2012_002	SpB	0	47	ordered_Spar_8	45529	45575	+	1	6_polymorphic
iORF_45123	LL2012_002	SpB	1	66	ordered_Spar_8	45529	45594	+	2	6_polymorphic
iORF_45124	LL2012_002	SpB	1	18	ordered_Spar_8	45536	45553	+	0	3_pPar
iORF_45126	LL2012_002	SpB	0	99	ordered_Spar_8	45550	45648	-	3	7_ancest
iORF_45129	LL2012_002	SpB	0	8	ordered_Spar_8	45572	45579	+	1	5_SpeGroup
iORF_45130	LL2012_002	SpB	1	9	ordered_Spar_8	45572	45580	+	1	4_divergent
iORF_45131	LL2012_002	SpB	1	72	ordered_Spar_8	45577	45648	-	2	4_divergent
iORF_45132	LL2012_002	SpB	1	12	ordered_Spar_8	45591	45602	-	0	1_conserved
iORF_45133	LL2012_002	SpB	0	34	ordered_Spar_8	45615	45648	-	0	5_SpeGroup
iORF_45142	LL2012_002	SpB	0	82	ordered_Spar_8	45798	45879	-	2	5_SpeGroup
iORF_45143	LL2012_002	SpB	1	57	ordered_Spar_8	45845	45901	-	2	4_divergent
iORF_45144	LL2012_002	SpB	1	27	ordered_Spar_8	45853	45879	-	2	4_divergent
iORF_45145	LL2012_002	SpB	0	49	ordered_Spar_8	45853	45901	-	2	5_SpeGroup
iORF_45163	LL2012_002	SpB	1	48	ordered_Spar_8	48094	48141	+	1	6_polymorphic
iORF_45171	LL2012_002	SpB	1	27	ordered_Spar_8	48098	48124	+	1	6_polymorphic
iORF_45172	LL2012_002	SpB	0	44	ordered_Spar_8	48098	48141	+	1	6_polymorphic
iORF_45154	LL2012_002	SpB	1	12	ordered_Spar_8	48255	48266	-	0	3_pPar
iORF_45199	LL2012_002	SpB	1	24	ordered_Spar_8	51878	51901	+	2	6_polymorphic
iORF_45204	LL2012_002	SpB	0	56	ordered_Spar_8	51919	51974	+	1	6_polymorphic
iORF_45205	LL2012_002	SpB	1	60	ordered_Spar_8	51919	51978	+	2	5_SpeGroup
iORF_45206	LL2012_002	SpB	0	88	ordered_Spar_8	51919	52006	+	3	6_polymorphic
iORF_45207	LL2012_002	SpB	0	18	ordered_Spar_8	51919	51936	+	0	5_SpeGroup
iORF_45208	LL2012_002	SpB	0	41	ordered_Spar_8	51930	51970	+	1	7_ancest
iORF_45209	LL2012_002	SpB	1	45	ordered_Spar_8	51930	51974	+	1	5_SpeGroup
iORF_45210	LL2012_002	SpB	0	55	ordered_Spar_8	51930	51984	+	3	5_SpeGroup
iORF_45213	LL2012_002	SpB	0	12	ordered_Spar_8	51937	51948	+	0	5_SpeGroup
iORF_45174	LL2012_002	SpB	0	23	ordered_Spar_8	51952	51974	+	1	5_SpeGroup
iORF_45180	LL2012_002	SpB	1	36	ordered_Spar_8	51999	52034	+	2	3_pPar
iORF_45201	LL2012_002	SpB	1	42	ordered_Spar_8	52185	52226	-	0	5_SpeGroup
iORF_45230	LL2012_002	SpB	1	12	ordered_Spar_8	53497	53508	+	0	4_divergent
iORF_45215	LL2012_002	SpB	1	18	ordered_Spar_8	53548	53565	+	0	3_pPar
iORF_45225	LL2012_002	SpB	1	36	ordered_Spar_8	53660	53695	-	6	4_divergent
iORF_45236	LL2012_002	SpB	1	9	ordered_Spar_8	55153	55161	+	0	5_SpeGroup
iORF_45233	LL2012_002	SpB	1	30	ordered_Spar_8	55165	55194	+	1	6_polymorphic
iORF_45234	LL2012_002	SpB	0	72	ordered_Spar_8	55165	55236	+	1	6_polymorphic
iORF_45235	LL2012_002	SpB	1	12	ordered_Spar_8	55339	55350	-	0	1_conserved
iORF_45241	LL2012_002	SpB	1	30	ordered_Spar_8	55464	55493	+	0	3_pPar
iORF_45242	LL2012_002	SpB	1	51	ordered_Spar_8	55476	55526	-	0	5_SpeGroup
iORF_45244	LL2012_002	SpB	1	15	ordered_Spar_8	55502	55516	-	0	3_pPar
iORF_45256	LL2012_002	SpB	1	48	ordered_Spar_8	56753	56800	+	0	1_conserved
iORF_45259	LL2012_002	SpB	1	36	ordered_Spar_8	56817	56852	+	0	1_conserved
iORF_45262	LL2012_002	SpB	1	57	ordered_Spar_8	56842	56898	-	0	4_divergent
iORF_45263	LL2012_002	SpB	0	101	ordered_Spar_8	56842	56942	-	5	5_SpeGroup
iORF_45248	LL2012_002	SpB	0	36	ordered_Spar_8	56853	56888	+	0	5_SpeGroup
iORF_45250	LL2012_002	SpB	1	48	ordered_Spar_8	56895	56942	-	5	4_divergent
iORF_45251	LL2012_002	SpB	1	60	ordered_Spar_8	56943	57002	+	0	3_pPar
iORF_45252	LL2012_002	SpB	1	39	ordered_Spar_8	56950	56988	-	0	3_pPar
iORF_45254	LL2012_002	SpB	1	21	ordered_Spar_8	56989	57009	-	0	3_pPar
iORF_45264	LL2012_002	SpB	1	24	ordered_Spar_8	58886	58909	-	0	1_conserved
iORF_45269	LL2012_002	SpB	0	114	ordered_Spar_8	59378	59491	+	2	4_divergent
iORF_45270	LL2012_002	SpB	1	54	ordered_Spar_8	59378	59431	+	1	5_SpeGroup
iORF_45274	LL2012_002	SpB	0	57	ordered_Spar_8	59417	59473	-	2	6_polymorphic
iORF_45275	LL2012_002	SpB	1	117	ordered_Spar_8	59417	59533	-	2	6_polymorphic
iORF_45278	LL2012_002	SpB	1	21	ordered_Spar_8	59445	59465	-	1	3_pPar
iORF_45265	LL2012_002	SpB	1	9	ordered_Spar_8	59449	59457	-	1	3_pPar
iORF_45266	LL2012_002	SpB	1	36	ordered_Spar_8	59472	59507	+	0	3_pPar
iORF_45268	LL2012_002	SpB	0	45	ordered_Spar_8	59489	59533	-	0	6_polymorphic
iORF_45286	LL2012_002	SpB	0	23	ordered_Spar_8	61250	61272	+	1	5_SpeGroup
iORF_45288	LL2012_002	SpB	1	42	ordered_Spar_8	61250	61291	+	2	4_divergent
iORF_45291	LL2012_002	SpB	0	220	ordered_Spar_8	63546	63765	+	10	5_SpeGroup
iORF_45296	LL2012_002	SpB	0	322	ordered_Spar_8	63546	63867	+	10	7_ancest
iORF_45300	LL2012_002	SpB	1	63	ordered_Spar_8	63546	63608	+	8	4_divergent
iORF_45309	LL2012_002	SpB	1	93	ordered_Spar_8	63557	63649	+	8	5_SpeGroup
iORF_45315	LL2012_002	SpB	0	52	ordered_Spar_8	63557	63608	+	8	7_ancest
iORF_45316	LL2012_002	SpB	0	61	ordered_Spar_8	63557	63617	+	8	5_SpeGroup
iORF_45347	LL2012_002	SpB	1	42	ordered_Spar_8	63588	63629	-	8	5_SpeGroup
iORF_45353	LL2012_002	SpB	0	34	ordered_Spar_8	63590	63623	-	2	5_SpeGroup
iORF_45371	LL2012_002	SpB	0	132	ordered_Spar_8	63602	63733	+	0	5_SpeGroup
iORF_45391	LL2012_002	SpB	0	39	ordered_Spar_8	63611	63649	+	0	5_SpeGroup
iORF_45392	LL2012_002	SpB	0	48	ordered_Spar_8	63611	63658	+	0	7_ancest
iORF_45404	LL2012_002	SpB	1	219	ordered_Spar_8	63622	63840	+	2	5_SpeGroup
iORF_45405	LL2012_002	SpB	0	246	ordered_Spar_8	63622	63867	+	2	5_SpeGroup
iORF_45294	LL2012_002	SpB	1	12	ordered_Spar_8	63631	63642	-	0	3_pPar
iORF_45308	LL2012_002	SpB	1	12	ordered_Spar_8	63735	63746	+	0	4_divergent
iORF_45311	LL2012_002	SpB	1	54	ordered_Spar_8	63743	63796	+	2	3_pPar
iORF_45318	LL2012_002	SpB	1	72	ordered_Spar_8	63751	63822	-	2	4_divergent
iORF_45320	LL2012_002	SpB	1	51	ordered_Spar_8	63762	63812	-	2	3_pPar
iORF_45322	LL2012_002	SpB	0	84	ordered_Spar_8	63784	63867	+	0	5_SpeGroup
iORF_45326	LL2012_002	SpB	1	12	ordered_Spar_8	63827	63838	-	0	4_divergent
iORF_45327	LL2012_002	SpB	0	89	ordered_Spar_8	63844	63932	-	1	5_SpeGroup
iORF_45328	LL2012_002	SpB	1	21	ordered_Spar_8	63875	63895	+	0	4_divergent
iORF_45330	LL2012_002	SpB	0	77	ordered_Spar_8	63875	63951	+	2	5_SpeGroup
iORF_45332	LL2012_002	SpB	0	12	ordered_Spar_8	63887	63898	-	0	4_divergent
iORF_45334	LL2012_002	SpB	1	54	ordered_Spar_8	63887	63940	-	2	5_SpeGroup
iORF_45335	LL2012_002	SpB	1	18	ordered_Spar_8	63908	63925	+	0	4_divergent
iORF_45354	LL2012_002	SpB	1	12	ordered_Spar_8	64158	64169	-	0	6_polymorphic
iORF_45355	LL2012_002	SpB	0	69	ordered_Spar_8	64158	64226	-	0	7_ancest
iORF_45356	LL2012_002	SpB	0	72	ordered_Spar_8	64158	64229	-	0	5_SpeGroup
iORF_45357	LL2012_002	SpB	0	127	ordered_Spar_8	64158	64284	-	4	6_polymorphic
iORF_45358	LL2012_002	SpB	0	87	ordered_Spar_8	64194	64280	+	4	6_polymorphic
iORF_45359	LL2012_002	SpB	1	102	ordered_Spar_8	64194	64295	+	4	6_polymorphic
iORF_45360	LL2012_002	SpB	0	129	ordered_Spar_8	64194	64322	+	4	7_ancest
iORF_45361	LL2012_002	SpB	0	133	ordered_Spar_8	64194	64326	+	4	6_polymorphic
iORF_45364	LL2012_002	SpB	1	75	ordered_Spar_8	64210	64284	-	4	6_polymorphic
iORF_45366	LL2012_002	SpB	0	59	ordered_Spar_8	64226	64284	-	4	5_SpeGroup
iORF_45367	LL2012_002	SpB	0	277	ordered_Spar_8	64226	64502	-	14	7_ancest
iORF_45368	LL2012_002	SpB	0	62	ordered_Spar_8	64239	64300	+	4	5_SpeGroup
iORF_45369	LL2012_002	SpB	0	84	ordered_Spar_8	64239	64322	+	4	7_ancest
iORF_45370	LL2012_002	SpB	0	152	ordered_Spar_8	64249	64400	+	13	5_SpeGroup
iORF_45372	LL2012_002	SpB	0	18	ordered_Spar_8	64257	64274	-	0	5_SpeGroup
iORF_45374	LL2012_002	SpB	1	66	ordered_Spar_8	64261	64326	+	0	6_polymorphic
iORF_45375	LL2012_002	SpB	0	200	ordered_Spar_8	64262	64461	-	10	5_SpeGroup
iORF_45378	LL2012_002	SpB	1	18	ordered_Spar_8	64283	64300	+	0	5_SpeGroup
iORF_45382	LL2012_002	SpB	0	218	ordered_Spar_8	64335	64552	-	11	7_ancest
iORF_45383	LL2012_002	SpB	1	234	ordered_Spar_8	64335	64568	-	11	6_polymorphic
iORF_45385	LL2012_002	SpB	0	127	ordered_Spar_8	64335	64461	-	3	5_SpeGroup
iORF_45386	LL2012_002	SpB	0	168	ordered_Spar_8	64335	64502	-	3	6_polymorphic
iORF_45389	LL2012_002	SpB	0	64	ordered_Spar_8	64337	64400	+	2	5_SpeGroup
iORF_45390	LL2012_002	SpB	0	84	ordered_Spar_8	64337	64420	+	2	6_polymorphic
iORF_45393	LL2012_002	SpB	0	14	ordered_Spar_8	64375	64388	-	2	5_SpeGroup
iORF_45395	LL2012_002	SpB	1	87	ordered_Spar_8	64375	64461	-	3	6_polymorphic
iORF_45396	LL2012_002	SpB	0	128	ordered_Spar_8	64375	64502	-	3	6_polymorphic
iORF_45398	LL2012_002	SpB	0	115	ordered_Spar_8	64388	64502	-	1	5_SpeGroup
iORF_45401	LL2012_002	SpB	0	130	ordered_Spar_8	64439	64568	-	8	6_polymorphic
iORF_45402	LL2012_002	SpB	0	33	ordered_Spar_8	64439	64471	-	0	6_polymorphic
iORF_45403	LL2012_002	SpB	0	64	ordered_Spar_8	64439	64502	-	0	6_polymorphic
iORF_45406	LL2012_002	SpB	0	18	ordered_Spar_8	64454	64471	-	0	5_SpeGroup
iORF_45408	LL2012_002	SpB	0	68	ordered_Spar_8	64485	64552	-	8	5_SpeGroup
iORF_45409	LL2012_002	SpB	0	83	ordered_Spar_8	64486	64568	-	8	6_polymorphic
iORF_45410	LL2012_002	SpB	0	29	ordered_Spar_8	64499	64527	-	1	5_SpeGroup
iORF_45411	LL2012_002	SpB	0	54	ordered_Spar_8	64499	64552	-	8	5_SpeGroup
iORF_45412	LL2012_002	SpB	0	20	ordered_Spar_8	64501	64520	+	1	4_divergent
iORF_45413	LL2012_002	SpB	1	21	ordered_Spar_8	64501	64521	+	1	4_divergent
iORF_45293	LL2012_002	SpB	1	69	ordered_Spar_8	64530	64598	+	6	6_polymorphic
iORF_45298	LL2012_002	SpB	0	39	ordered_Spar_8	64560	64598	+	0	6_polymorphic
iORF_45299	LL2012_002	SpB	1	69	ordered_Spar_8	64567	64635	+	0	5_SpeGroup
iORF_45301	LL2012_002	SpB	1	30	ordered_Spar_8	64613	64642	+	0	6_polymorphic
iORF_45302	LL2012_002	SpB	0	35	ordered_Spar_8	64613	64647	+	0	6_polymorphic
iORF_45303	LL2012_002	SpB	1	9	ordered_Spar_8	64618	64626	-	0	1_conserved
iORF_45417	LL2012_002	SpB	0	94	ordered_Spar_8	65072	65165	-	0	4_divergent
iORF_45418	LL2012_002	SpB	1	42	ordered_Spar_8	65072	65113	-	0	5_SpeGroup
iORF_45436	LL2012_002	SpB	1	78	ordered_Spar_8	65088	65165	-	0	5_SpeGroup
iORF_45438	LL2012_002	SpB	0	54	ordered_Spar_8	65120	65173	-	2	5_SpeGroup
iORF_45439	LL2012_002	SpB	1	15	ordered_Spar_8	65120	65134	-	0	4_divergent
iORF_45415	LL2012_002	SpB	1	12	ordered_Spar_8	65162	65173	-	2	4_divergent
iORF_45416	LL2012_002	SpB	1	36	ordered_Spar_8	65172	65207	+	0	3_pPar
iORF_45435	LL2012_002	SpB	1	42	ordered_Spar_8	65322	65363	-	0	6_polymorphic
iORF_45447	LL2012_002	SpB	1	27	ordered_Spar_8	66615	66641	-	0	5_SpeGroup
iORF_45441	LL2012_002	SpB	0	24	ordered_Spar_8	66618	66641	-	0	4_divergent
iORF_45442	LL2012_002	SpB	1	18	ordered_Spar_8	66628	66645	-	0	4_divergent
iORF_45443	LL2012_002	SpB	1	48	ordered_Spar_8	66646	66693	+	0	1_conserved
iORF_45444	LL2012_002	SpB	1	27	ordered_Spar_8	66651	66677	-	0	1_conserved
iORF_45445	LL2012_002	SpB	1	9	ordered_Spar_8	66672	66680	+	0	1_conserved
iORF_45446	LL2012_002	SpB	1	21	ordered_Spar_8	66677	66697	-	0	1_conserved
iORF_45448	LL2012_002	SpB	1	21	ordered_Spar_8	66684	66704	-	0	1_conserved
iORF_45464	LL2012_002	SpB	0	106	ordered_Spar_8	67684	67789	-	2	5_SpeGroup
iORF_45470	LL2012_002	SpB	0	85	ordered_Spar_8	67694	67778	-	2	4_divergent
iORF_45471	LL2012_002	SpB	1	198	ordered_Spar_8	67694	67891	-	10	6_polymorphic
iORF_45475	LL2012_002	SpB	0	15	ordered_Spar_8	67714	67728	+	0	5_SpeGroup
iORF_45477	LL2012_002	SpB	0	90	ordered_Spar_8	67725	67814	+	9	5_SpeGroup
iORF_45478	LL2012_002	SpB	0	104	ordered_Spar_8	67725	67828	+	9	7_ancest
iORF_45479	LL2012_002	SpB	0	105	ordered_Spar_8	67725	67829	+	9	5_SpeGroup
iORF_45480	LL2012_002	SpB	0	119	ordered_Spar_8	67725	67843	+	10	7_ancest
iORF_45482	LL2012_002	SpB	0	141	ordered_Spar_8	67725	67865	+	10	6_polymorphic
iORF_45483	LL2012_002	SpB	1	183	ordered_Spar_8	67725	67907	+	10	6_polymorphic
iORF_45449	LL2012_002	SpB	0	74	ordered_Spar_8	67818	67891	-	1	5_SpeGroup
iORF_45450	LL2012_002	SpB	1	174	ordered_Spar_8	67818	67991	-	5	5_SpeGroup
iORF_45452	LL2012_002	SpB	0	30	ordered_Spar_8	67862	67891	-	0	6_polymorphic
iORF_45454	LL2012_002	SpB	1	75	ordered_Spar_8	67934	68008	+	4	5_SpeGroup
iORF_45455	LL2012_002	SpB	0	112	ordered_Spar_8	67934	68045	+	4	5_SpeGroup
iORF_45456	LL2012_002	SpB	0	131	ordered_Spar_8	67934	68064	+	4	5_SpeGroup
iORF_45458	LL2012_002	SpB	0	44	ordered_Spar_8	67948	67991	-	4	5_SpeGroup
iORF_45460	LL2012_002	SpB	0	40	ordered_Spar_8	67952	67991	-	4	5_SpeGroup
iORF_45461	LL2012_002	SpB	1	33	ordered_Spar_8	67956	67988	+	4	5_SpeGroup
iORF_45462	LL2012_002	SpB	0	53	ordered_Spar_8	67956	68008	+	4	4_divergent
iORF_45463	LL2012_002	SpB	0	109	ordered_Spar_8	67956	68064	+	4	5_SpeGroup
iORF_45466	LL2012_002	SpB	1	48	ordered_Spar_8	67991	68038	-	0	3_pPar
iORF_45468	LL2012_002	SpB	1	33	ordered_Spar_8	68032	68064	+	0	5_SpeGroup
iORF_45469	LL2012_002	SpB	1	42	ordered_Spar_8	68073	68114	+	0	4_divergent
iORF_45473	LL2012_002	SpB	0	94	ordered_Spar_8	68123	68216	+	9	5_SpeGroup
iORF_45474	LL2012_002	SpB	1	24	ordered_Spar_8	68151	68174	+	0	3_pPar
iORF_45489	LL2012_002	SpB	0	80	ordered_Spar_8	69723	69802	-	1	6_polymorphic
iORF_45490	LL2012_002	SpB	1	132	ordered_Spar_8	69723	69854	-	1	6_polymorphic
iORF_45491	LL2012_002	SpB	0	137	ordered_Spar_8	69726	69862	+	1	6_polymorphic
iORF_45492	LL2012_002	SpB	1	147	ordered_Spar_8	69726	69872	+	1	6_polymorphic
iORF_45495	LL2012_002	SpB	0	89	ordered_Spar_8	69766	69854	-	1	6_polymorphic
iORF_45496	LL2012_002	SpB	1	129	ordered_Spar_8	69766	69894	-	1	6_polymorphic
iORF_45497	LL2012_002	SpB	0	155	ordered_Spar_8	69766	69920	-	1	5_SpeGroup
iORF_45498	LL2012_002	SpB	1	27	ordered_Spar_8	69776	69802	-	1	6_polymorphic
iORF_45499	LL2012_002	SpB	0	119	ordered_Spar_8	69776	69894	-	1	6_polymorphic
iORF_45485	LL2012_002	SpB	1	12	ordered_Spar_8	69869	69880	+	0	3_pPar
iORF_45486	LL2012_002	SpB	1	33	ordered_Spar_8	69888	69920	-	0	4_divergent
iORF_45506	LL2012_002	SpB	1	12	ordered_Spar_8	70900	70911	+	0	4_divergent
iORF_45507	LL2012_002	SpB	1	24	ordered_Spar_8	70920	70943	+	0	1_conserved
iORF_45512	LL2012_002	SpB	1	66	ordered_Spar_8	70936	71001	+	0	4_divergent
iORF_45513	LL2012_002	SpB	0	18	ordered_Spar_8	70936	70953	+	0	5_SpeGroup
iORF_45515	LL2012_002	SpB	0	15	ordered_Spar_8	70987	71001	+	0	4_divergent
iORF_45500	LL2012_002	SpB	0	9	ordered_Spar_8	71045	71053	-	0	5_SpeGroup
iORF_45501	LL2012_002	SpB	1	24	ordered_Spar_8	71048	71071	+	0	3_pPar
iORF_45502	LL2012_002	SpB	0	32	ordered_Spar_8	71063	71094	-	1	6_polymorphic
iORF_45503	LL2012_002	SpB	1	27	ordered_Spar_8	71068	71094	-	1	6_polymorphic
iORF_45504	LL2012_002	SpB	0	20	ordered_Spar_8	71075	71094	-	1	6_polymorphic
iORF_45505	LL2012_002	SpB	1	21	ordered_Spar_8	71091	71111	-	0	1_conserved
iORF_45508	LL2012_002	SpB	1	27	ordered_Spar_8	71172	71198	+	0	1_conserved
iORF_45509	LL2012_002	SpB	1	12	ordered_Spar_8	71210	71221	+	0	3_pPar
iORF_45530	LL2012_002	SpB	1	42	ordered_Spar_8	73037	73078	+	0	3_pPar
iORF_45532	LL2012_002	SpB	0	42	ordered_Spar_8	73083	73124	-	0	4_divergent
iORF_45517	LL2012_002	SpB	1	57	ordered_Spar_8	73121	73177	-	1	5_SpeGroup
iORF_45518	LL2012_002	SpB	0	113	ordered_Spar_8	73121	73233	-	1	4_divergent
iORF_45519	LL2012_002	SpB	0	41	ordered_Spar_8	73128	73168	+	1	4_divergent
iORF_45520	LL2012_002	SpB	1	93	ordered_Spar_8	73132	73224	-	1	5_SpeGroup
iORF_45521	LL2012_002	SpB	0	35	ordered_Spar_8	73143	73177	-	1	4_divergent
iORF_45523	LL2012_002	SpB	0	81	ordered_Spar_8	73234	73314	-	2	4_divergent
iORF_45525	LL2012_002	SpB	1	87	ordered_Spar_8	73241	73327	+	2	3_pPar
iORF_45526	LL2012_002	SpB	1	66	ordered_Spar_8	73249	73314	-	2	5_SpeGroup
iORF_45527	LL2012_002	SpB	1	36	ordered_Spar_8	73256	73291	-	0	3_pPar
iORF_45796	LL2012_002	SpB	0	45	ordered_Spar_8	77356	77400	+	3	5_SpeGroup
iORF_45812	LL2012_002	SpB	1	60	ordered_Spar_8	77384	77443	+	4	4_divergent
iORF_45814	LL2012_002	SpB	0	41	ordered_Spar_8	77384	77424	+	4	5_SpeGroup
iORF_45793	LL2012_002	SpB	1	48	ordered_Spar_8	77447	77494	+	1	3_pPar
iORF_45798	LL2012_002	SpB	1	21	ordered_Spar_8	77511	77531	+	0	6_polymorphic
iORF_45799	LL2012_002	SpB	0	40	ordered_Spar_8	77511	77550	+	3	5_SpeGroup
iORF_45801	LL2012_002	SpB	0	77	ordered_Spar_8	77609	77685	+	1	6_polymorphic
iORF_45803	LL2012_002	SpB	1	15	ordered_Spar_8	77613	77627	-	0	6_polymorphic
iORF_45805	LL2012_002	SpB	0	12	ordered_Spar_8	77644	77655	-	0	6_polymorphic
iORF_45837	LL2012_002	SpB	1	12	ordered_Spar_8	77941	77952	-	0	3_pPar
iORF_45838	LL2012_002	SpB	1	48	ordered_Spar_8	77946	77993	-	1	5_SpeGroup
iORF_45839	LL2012_002	SpB	0	57	ordered_Spar_8	77967	78023	+	0	6_polymorphic
iORF_45841	LL2012_002	SpB	1	12	ordered_Spar_8	78007	78018	+	0	1_conserved
iORF_45842	LL2012_002	SpB	1	33	ordered_Spar_8	78030	78062	+	0	1_conserved
iORF_45844	LL2012_002	SpB	0	36	ordered_Spar_8	78085	78120	+	0	4_divergent
iORF_45845	LL2012_002	SpB	1	39	ordered_Spar_8	78085	78123	+	0	5_SpeGroup
iORF_45868	LL2012_002	SpB	1	63	ordered_Spar_8	81137	81199	-	0	5_SpeGroup
iORF_45870	LL2012_002	SpB	0	51	ordered_Spar_8	81154	81204	+	0	4_divergent
iORF_45871	LL2012_002	SpB	0	9	ordered_Spar_8	81221	81229	+	0	5_SpeGroup
iORF_45947	LL2012_002	SpB	1	36	ordered_Spar_8	83424	83459	-	0	6_polymorphic
iORF_45922	LL2012_002	SpB	0	15	ordered_Spar_8	83524	83538	-	0	5_SpeGroup
iORF_45923	LL2012_002	SpB	0	15	ordered_Spar_8	83524	83538	-	1	6_polymorphic
iORF_45924	LL2012_002	SpB	1	15	ordered_Spar_8	83524	83538	-	2	6_polymorphic
iORF_45926	LL2012_002	SpB	1	33	ordered_Spar_8	83562	83594	-	0	4_divergent
iORF_45927	LL2012_002	SpB	0	62	ordered_Spar_8	83562	83623	-	1	5_SpeGroup
iORF_45928	LL2012_002	SpB	1	54	ordered_Spar_8	83564	83617	+	1	5_SpeGroup
iORF_45929	LL2012_002	SpB	1	9	ordered_Spar_8	83569	83577	-	0	6_polymorphic
iORF_45932	LL2012_002	SpB	1	42	ordered_Spar_8	83571	83612	+	1	5_SpeGroup
iORF_45933	LL2012_002	SpB	0	47	ordered_Spar_8	83571	83617	+	1	5_SpeGroup
iORF_45977	LL2012_002	SpB	1	54	ordered_Spar_8	84926	84979	+	0	5_SpeGroup
iORF_45952	LL2012_002	SpB	0	108	ordered_Spar_8	85018	85125	-	1	5_SpeGroup
iORF_45955	LL2012_002	SpB	1	69	ordered_Spar_8	85057	85125	-	1	4_divergent
iORF_45956	LL2012_002	SpB	1	39	ordered_Spar_8	85076	85114	+	1	4_divergent
iORF_45959	LL2012_002	SpB	0	33	ordered_Spar_8	85082	85114	+	1	5_SpeGroup
iORF_45962	LL2012_002	SpB	0	139	ordered_Spar_8	85122	85260	-	3	4_divergent
iORF_45963	LL2012_002	SpB	1	93	ordered_Spar_8	85168	85260	-	2	5_SpeGroup
iORF_45965	LL2012_002	SpB	1	9	ordered_Spar_8	85179	85187	+	0	4_divergent
iORF_45967	LL2012_002	SpB	0	9	ordered_Spar_8	85187	85195	+	0	6_polymorphic
iORF_45968	LL2012_002	SpB	0	12	ordered_Spar_8	85198	85209	+	0	4_divergent
iORF_45969	LL2012_002	SpB	1	66	ordered_Spar_8	85198	85263	+	2	5_SpeGroup
iORF_45970	LL2012_002	SpB	0	54	ordered_Spar_8	85210	85263	+	2	5_SpeGroup
iORF_45971	LL2012_002	SpB	0	120	ordered_Spar_8	85217	85336	+	3	4_divergent
iORF_45972	LL2012_002	SpB	0	36	ordered_Spar_8	85228	85263	+	0	5_SpeGroup
iORF_45979	LL2012_002	SpB	0	30	ordered_Spar_8	85365	85394	+	0	5_SpeGroup
iORF_45980	LL2012_002	SpB	1	204	ordered_Spar_8	85365	85568	+	1	4_divergent
iORF_45981	LL2012_002	SpB	1	24	ordered_Spar_8	85404	85427	-	1	3_pPar
iORF_45982	LL2012_002	SpB	0	45	ordered_Spar_8	85408	85452	-	1	6_polymorphic
iORF_45984	LL2012_002	SpB	1	51	ordered_Spar_8	85443	85493	-	0	3_pPar
iORF_45986	LL2012_002	SpB	1	57	ordered_Spar_8	85498	85554	+	0	6_polymorphic
iORF_45987	LL2012_002	SpB	1	33	ordered_Spar_8	85533	85565	-	0	3_pPar
iORF_46211	LL2012_002	SpB	1	9	ordered_Spar_8	90445	90453	-	0	3_pPar
iORF_46208	LL2012_002	SpB	1	12	ordered_Spar_8	90492	90503	+	0	4_divergent
iORF_46209	LL2012_002	SpB	0	18	ordered_Spar_8	90495	90512	-	0	6_polymorphic
iORF_46210	LL2012_002	SpB	1	24	ordered_Spar_8	90495	90518	-	0	6_polymorphic
iORF_46213	LL2012_002	SpB	0	32	ordered_Spar_8	90519	90550	+	0	6_polymorphic
iORF_46214	LL2012_002	SpB	0	45	ordered_Spar_8	90519	90563	+	0	5_SpeGroup
iORF_46219	LL2012_002	SpB	1	60	ordered_Spar_8	90523	90582	+	0	4_divergent
iORF_46192	LL2012_002	SpB	1	72	ordered_Spar_8	90690	90761	-	0	3_pPar
iORF_46193	LL2012_002	SpB	0	48	ordered_Spar_8	90709	90756	-	0	5_SpeGroup
iORF_46194	LL2012_002	SpB	0	109	ordered_Spar_8	90709	90817	-	0	5_SpeGroup
iORF_46195	LL2012_002	SpB	1	132	ordered_Spar_8	90709	90840	-	0	5_SpeGroup
iORF_46196	LL2012_002	SpB	0	30	ordered_Spar_8	90716	90745	-	0	4_divergent
iORF_46197	LL2012_002	SpB	1	102	ordered_Spar_8	90716	90817	-	0	5_SpeGroup
iORF_46201	LL2012_002	SpB	1	36	ordered_Spar_8	90755	90790	+	0	3_pPar
iORF_46202	LL2012_002	SpB	0	76	ordered_Spar_8	90765	90840	-	0	5_SpeGroup
iORF_46203	LL2012_002	SpB	0	58	ordered_Spar_8	90783	90840	-	0	7_ancest
iORF_46204	LL2012_002	SpB	0	12	ordered_Spar_8	90787	90798	+	0	5_SpeGroup
iORF_46206	LL2012_002	SpB	1	36	ordered_Spar_8	90818	90853	+	0	3_pPar
iORF_46274	LL2012_002	SpB	1	78	ordered_Spar_8	91280	91357	+	1	4_divergent
iORF_46221	LL2012_002	SpB	0	12	ordered_Spar_8	91304	91315	-	0	4_divergent
iORF_46222	LL2012_002	SpB	1	21	ordered_Spar_8	91304	91324	-	0	5_SpeGroup
iORF_46223	LL2012_002	SpB	1	12	ordered_Spar_8	91324	91335	-	0	3_pPar
iORF_46226	LL2012_002	SpB	0	9	ordered_Spar_8	91380	91388	-	0	5_SpeGroup
iORF_46241	LL2012_002	SpB	0	23	ordered_Spar_8	91537	91559	+	1	5_SpeGroup
iORF_46242	LL2012_002	SpB	1	24	ordered_Spar_8	91537	91560	+	1	5_SpeGroup
iORF_46243	LL2012_002	SpB	0	38	ordered_Spar_8	91537	91574	+	1	5_SpeGroup
iORF_46244	LL2012_002	SpB	1	27	ordered_Spar_8	91548	91574	+	1	5_SpeGroup
iORF_46247	LL2012_002	SpB	0	26	ordered_Spar_8	91557	91582	-	1	5_SpeGroup
iORF_46249	LL2012_002	SpB	0	55	ordered_Spar_8	91587	91641	+	0	5_SpeGroup
iORF_46250	LL2012_002	SpB	1	96	ordered_Spar_8	91587	91682	+	4	6_polymorphic
iORF_46251	LL2012_002	SpB	0	141	ordered_Spar_8	91587	91727	+	5	5_SpeGroup
iORF_46252	LL2012_002	SpB	0	157	ordered_Spar_8	91587	91743	+	6	6_polymorphic
iORF_46254	LL2012_002	SpB	0	43	ordered_Spar_8	91600	91642	-	0	7_ancest
iORF_46255	LL2012_002	SpB	0	46	ordered_Spar_8	91600	91645	-	0	5_SpeGroup
iORF_46256	LL2012_002	SpB	0	152	ordered_Spar_8	91600	91751	-	6	5_SpeGroup
iORF_46259	LL2012_002	SpB	1	135	ordered_Spar_8	91617	91751	-	6	6_polymorphic
iORF_46260	LL2012_002	SpB	1	60	ordered_Spar_8	91655	91714	+	5	5_SpeGroup
iORF_46262	LL2012_002	SpB	0	79	ordered_Spar_8	91655	91733	+	6	5_SpeGroup
iORF_46264	LL2012_002	SpB	0	89	ordered_Spar_8	91655	91743	+	6	5_SpeGroup
iORF_46265	LL2012_002	SpB	0	44	ordered_Spar_8	91687	91730	-	1	5_SpeGroup
iORF_46266	LL2012_002	SpB	0	65	ordered_Spar_8	91687	91751	-	2	5_SpeGroup
iORF_46267	LL2012_002	SpB	1	33	ordered_Spar_8	91711	91743	+	1	6_polymorphic
iORF_46269	LL2012_002	SpB	0	52	ordered_Spar_8	91755	91806	-	0	5_SpeGroup
iORF_46273	LL2012_002	SpB	0	21	ordered_Spar_8	91782	91802	-	0	5_SpeGroup
iORF_46279	LL2012_002	SpB	1	36	ordered_Spar_8	93004	93039	+	5	6_polymorphic
iORF_46282	LL2012_002	SpB	0	93	ordered_Spar_8	93045	93137	-	2	4_divergent
iORF_46283	LL2012_002	SpB	1	36	ordered_Spar_8	93045	93080	-	0	5_SpeGroup
iORF_46286	LL2012_002	SpB	0	9	ordered_Spar_8	93082	93090	+	0	4_divergent
iORF_46316	LL2012_002	SpB	1	90	ordered_Spar_8	94483	94572	+	0	3_pPar
iORF_46317	LL2012_002	SpB	1	9	ordered_Spar_8	94521	94529	-	0	1_conserved
iORF_46287	LL2012_002	SpB	1	66	ordered_Spar_8	94535	94600	+	0	4_divergent
iORF_46288	LL2012_002	SpB	0	72	ordered_Spar_8	94535	94606	+	0	4_divergent
iORF_46289	LL2012_002	SpB	1	42	ordered_Spar_8	94547	94588	-	0	1_conserved
iORF_46290	LL2012_002	SpB	1	39	ordered_Spar_8	94557	94595	-	0	4_divergent
iORF_46293	LL2012_002	SpB	1	54	ordered_Spar_8	94594	94647	+	2	5_SpeGroup
iORF_46299	LL2012_002	SpB	0	57	ordered_Spar_8	94684	94740	-	7	6_polymorphic
iORF_46300	LL2012_002	SpB	0	58	ordered_Spar_8	94684	94741	-	8	4_divergent
iORF_46301	LL2012_002	SpB	1	135	ordered_Spar_8	94684	94818	-	8	6_polymorphic
iORF_46304	LL2012_002	SpB	0	58	ordered_Spar_8	94697	94754	+	8	4_divergent
iORF_46305	LL2012_002	SpB	0	83	ordered_Spar_8	94697	94779	+	8	6_polymorphic
iORF_46306	LL2012_002	SpB	1	93	ordered_Spar_8	94697	94789	+	8	6_polymorphic
iORF_46307	LL2012_002	SpB	0	118	ordered_Spar_8	94701	94818	-	8	4_divergent
iORF_46308	LL2012_002	SpB	0	104	ordered_Spar_8	94715	94818	-	8	6_polymorphic
iORF_46310	LL2012_002	SpB	0	71	ordered_Spar_8	94719	94789	+	8	6_polymorphic
iORF_46313	LL2012_002	SpB	1	39	ordered_Spar_8	94755	94793	+	0	3_pPar
iORF_46336	LL2012_002	SpB	1	9	ordered_Spar_8	96197	96205	+	0	4_divergent
iORF_46338	LL2012_002	SpB	0	48	ordered_Spar_8	96197	96244	+	0	5_SpeGroup
iORF_46322	LL2012_002	SpB	0	15	ordered_Spar_8	96205	96219	+	0	4_divergent
iORF_46324	LL2012_002	SpB	1	24	ordered_Spar_8	96205	96228	+	0	5_SpeGroup
iORF_46335	LL2012_002	SpB	1	57	ordered_Spar_8	96246	96302	+	0	1_conserved
iORF_46318	LL2012_002	SpB	0	53	ordered_Spar_8	96302	96354	+	1	5_SpeGroup
iORF_46319	LL2012_002	SpB	0	177	ordered_Spar_8	96302	96478	+	1	5_SpeGroup
iORF_46320	LL2012_002	SpB	1	195	ordered_Spar_8	96302	96496	+	1	5_SpeGroup
iORF_46323	LL2012_002	SpB	1	33	ordered_Spar_8	96351	96383	-	0	3_pPar
iORF_46325	LL2012_002	SpB	1	69	ordered_Spar_8	96382	96450	+	0	1_conserved
iORF_46326	LL2012_002	SpB	1	78	ordered_Spar_8	96406	96483	-	0	1_conserved
iORF_46327	LL2012_002	SpB	1	39	ordered_Spar_8	96437	96475	-	0	1_conserved
iORF_46329	LL2012_002	SpB	1	30	ordered_Spar_8	96456	96485	+	0	1_conserved
iORF_46330	LL2012_002	SpB	1	24	ordered_Spar_8	96480	96503	-	4	5_SpeGroup
iORF_46332	LL2012_002	SpB	1	51	ordered_Spar_8	96493	96543	+	6	6_polymorphic
iORF_46334	LL2012_002	SpB	1	12	ordered_Spar_8	96573	96584	-	0	3_pPar
iORF_46356	LL2012_002	SpB	0	132	ordered_Spar_8	98042	98173	+	3	5_SpeGroup
iORF_46357	LL2012_002	SpB	1	21	ordered_Spar_8	98042	98062	+	0	4_divergent
iORF_46382	LL2012_002	SpB	1	96	ordered_Spar_8	98078	98173	+	3	4_divergent
iORF_46339	LL2012_002	SpB	0	90	ordered_Spar_8	98102	98191	-	1	4_divergent
iORF_46342	LL2012_002	SpB	1	105	ordered_Spar_8	98118	98222	+	2	3_pPar
iORF_46348	LL2012_002	SpB	1	114	ordered_Spar_8	98243	98356	-	2	3_pPar
iORF_46349	LL2012_002	SpB	1	99	ordered_Spar_8	98332	98430	-	0	4_divergent
iORF_46351	LL2012_002	SpB	1	18	ordered_Spar_8	98341	98358	+	0	3_pPar
iORF_46354	LL2012_002	SpB	1	12	ordered_Spar_8	98355	98366	+	0	3_pPar
iORF_46358	LL2012_002	SpB	1	78	ordered_Spar_8	98393	98470	+	0	6_polymorphic
iORF_46360	LL2012_002	SpB	0	99	ordered_Spar_8	98393	98491	+	5	6_polymorphic
iORF_46365	LL2012_002	SpB	0	49	ordered_Spar_8	98448	98496	+	5	5_SpeGroup
iORF_46366	LL2012_002	SpB	0	158	ordered_Spar_8	98448	98605	+	6	7_ancest
iORF_46369	LL2012_002	SpB	0	113	ordered_Spar_8	98493	98605	+	1	5_SpeGroup
iORF_46375	LL2012_002	SpB	1	36	ordered_Spar_8	98531	98566	+	1	4_divergent
iORF_46377	LL2012_002	SpB	1	15	ordered_Spar_8	98591	98605	+	0	4_divergent
iORF_46378	LL2012_002	SpB	1	12	ordered_Spar_8	98602	98613	+	0	1_conserved
iORF_46379	LL2012_002	SpB	1	18	ordered_Spar_8	98663	98680	-	0	3_pPar
iORF_46392	LL2012_002	SpB	1	144	ordered_Spar_8	98995	99138	+	5	5_SpeGroup
iORF_46393	LL2012_002	SpB	0	164	ordered_Spar_8	98995	99158	+	5	7_ancest
iORF_46652	LL2012_002	SpB	1	18	ordered_Spar_8	99076	99093	-	0	4_divergent
iORF_46398	LL2012_002	SpB	0	38	ordered_Spar_8	99118	99155	-	3	5_SpeGroup
iORF_46434	LL2012_002	SpB	1	15	ordered_Spar_8	99141	99155	-	0	4_divergent
iORF_46525	LL2012_002	SpB	0	33	ordered_Spar_8	99269	99301	+	1	5_SpeGroup
iORF_46639	LL2012_002	SpB	0	9	ordered_Spar_8	99336	99344	+	0	4_divergent
iORF_46640	LL2012_002	SpB	1	99	ordered_Spar_8	99336	99434	+	10	5_SpeGroup
iORF_46465	LL2012_002	SpB	1	24	ordered_Spar_8	100259	100282	+	0	3_pPar
iORF_46466	LL2012_002	SpB	0	141	ordered_Spar_8	100263	100403	-	11	5_SpeGroup
iORF_46477	LL2012_002	SpB	0	60	ordered_Spar_8	100372	100431	+	0	5_SpeGroup
iORF_46479	LL2012_002	SpB	0	159	ordered_Spar_8	100382	100540	-	0	7_ancest
iORF_46483	LL2012_002	SpB	1	69	ordered_Spar_8	100385	100453	+	0	3_pPar
iORF_46485	LL2012_002	SpB	0	30	ordered_Spar_8	100402	100431	+	0	7_ancest
iORF_46487	LL2012_002	SpB	0	109	ordered_Spar_8	100407	100515	+	0	5_SpeGroup
iORF_46488	LL2012_002	SpB	1	174	ordered_Spar_8	100407	100580	+	0	6_polymorphic
iORF_46489	LL2012_002	SpB	0	178	ordered_Spar_8	100407	100584	+	0	7_ancest
iORF_46490	LL2012_002	SpB	0	153	ordered_Spar_8	100428	100580	+	0	6_polymorphic
iORF_46492	LL2012_002	SpB	1	54	ordered_Spar_8	100441	100494	+	0	5_SpeGroup
iORF_46493	LL2012_002	SpB	0	75	ordered_Spar_8	100441	100515	+	0	5_SpeGroup
iORF_46495	LL2012_002	SpB	0	151	ordered_Spar_8	100441	100591	+	0	5_SpeGroup
iORF_46501	LL2012_002	SpB	1	42	ordered_Spar_8	100486	100527	-	0	4_divergent
iORF_46502	LL2012_002	SpB	0	44	ordered_Spar_8	100486	100529	-	0	5_SpeGroup
iORF_46504	LL2012_002	SpB	0	17	ordered_Spar_8	100524	100540	-	0	5_SpeGroup
iORF_46505	LL2012_002	SpB	1	15	ordered_Spar_8	100537	100551	-	0	4_divergent
iORF_46507	LL2012_002	SpB	0	27	ordered_Spar_8	100554	100580	+	0	5_SpeGroup
iORF_46508	LL2012_002	SpB	1	15	ordered_Spar_8	100577	100591	+	0	4_divergent
iORF_46597	LL2012_002	SpB	1	63	ordered_Spar_8	102437	102499	+	2	3_pPar
iORF_46601	LL2012_002	SpB	1	69	ordered_Spar_8	102450	102518	-	2	3_pPar
iORF_46605	LL2012_002	SpB	0	61	ordered_Spar_8	102499	102559	+	3	6_polymorphic
iORF_46610	LL2012_002	SpB	1	132	ordered_Spar_8	102630	102761	-	2	4_divergent
iORF_46614	LL2012_002	SpB	0	18	ordered_Spar_8	102700	102717	-	2	5_SpeGroup
iORF_46616	LL2012_002	SpB	1	162	ordered_Spar_8	102700	102861	-	2	4_divergent
iORF_46617	LL2012_002	SpB	0	54	ordered_Spar_8	102708	102761	-	2	5_SpeGroup
iORF_46618	LL2012_002	SpB	0	48	ordered_Spar_8	102716	102763	+	0	5_SpeGroup
iORF_46619	LL2012_002	SpB	1	36	ordered_Spar_8	102719	102754	-	0	4_divergent
iORF_46620	LL2012_002	SpB	0	21	ordered_Spar_8	102727	102747	+	0	6_polymorphic
iORF_46621	LL2012_002	SpB	0	24	ordered_Spar_8	102727	102750	+	0	5_SpeGroup
iORF_46622	LL2012_002	SpB	0	129	ordered_Spar_8	102733	102861	-	0	5_SpeGroup
iORF_46623	LL2012_002	SpB	1	15	ordered_Spar_8	102753	102767	+	0	4_divergent
iORF_46624	LL2012_002	SpB	0	27	ordered_Spar_8	102773	102799	+	0	5_SpeGroup
iORF_46625	LL2012_002	SpB	1	12	ordered_Spar_8	102780	102791	+	0	1_conserved
iORF_46626	LL2012_002	SpB	1	24	ordered_Spar_8	102828	102851	-	0	3_pPar
iORF_46629	LL2012_002	SpB	1	81	ordered_Spar_8	102867	102947	+	0	1_conserved
iORF_46630	LL2012_002	SpB	1	18	ordered_Spar_8	102874	102891	+	0	1_conserved
iORF_46632	LL2012_002	SpB	1	57	ordered_Spar_8	102905	102961	+	0	3_pPar
iORF_46634	LL2012_002	SpB	1	63	ordered_Spar_8	102923	102985	-	0	3_pPar
iORF_46636	LL2012_002	SpB	0	15	ordered_Spar_8	102975	102989	+	0	5_SpeGroup
iORF_46695	LL2012_002	SpB	1	72	ordered_Spar_8	104703	104774	+	0	1_conserved
iORF_46664	LL2012_002	SpB	1	24	ordered_Spar_8	104868	104891	-	0	1_conserved
iORF_46666	LL2012_002	SpB	0	130	ordered_Spar_8	104873	105002	-	2	6_polymorphic
iORF_46667	LL2012_002	SpB	1	168	ordered_Spar_8	104873	105040	-	2	6_polymorphic
iORF_46668	LL2012_002	SpB	1	57	ordered_Spar_8	104880	104936	+	0	1_conserved
iORF_46669	LL2012_002	SpB	1	18	ordered_Spar_8	104890	104907	+	0	1_conserved
iORF_46670	LL2012_002	SpB	1	21	ordered_Spar_8	104904	104924	-	0	1_conserved
iORF_46671	LL2012_002	SpB	1	24	ordered_Spar_8	104923	104946	+	0	1_conserved
iORF_46672	LL2012_002	SpB	1	60	ordered_Spar_8	104943	105002	-	2	6_polymorphic
iORF_46673	LL2012_002	SpB	0	49	ordered_Spar_8	104956	105004	+	2	6_polymorphic
iORF_46674	LL2012_002	SpB	1	159	ordered_Spar_8	104956	105114	+	2	6_polymorphic
iORF_46675	LL2012_002	SpB	0	145	ordered_Spar_8	104970	105114	+	2	5_SpeGroup
iORF_46676	LL2012_002	SpB	0	67	ordered_Spar_8	104974	105040	-	2	6_polymorphic
iORF_46677	LL2012_002	SpB	0	105	ordered_Spar_8	105010	105114	+	0	6_polymorphic
iORF_46678	LL2012_002	SpB	1	30	ordered_Spar_8	105037	105066	-	0	1_conserved
iORF_46679	LL2012_002	SpB	1	84	ordered_Spar_8	105111	105194	-	0	1_conserved
iORF_46681	LL2012_002	SpB	1	207	ordered_Spar_8	105158	105364	-	12	4_divergent
iORF_46684	LL2012_002	SpB	1	192	ordered_Spar_8	105213	105404	-	12	4_divergent
iORF_46687	LL2012_002	SpB	0	112	ordered_Spar_8	105253	105364	-	12	5_SpeGroup
iORF_46691	LL2012_002	SpB	1	9	ordered_Spar_8	105401	105409	-	0	3_pPar
iORF_46715	LL2012_002	SpB	0	96	ordered_Spar_8	106533	106628	-	11	5_SpeGroup
iORF_46727	LL2012_002	SpB	1	126	ordered_Spar_8	106567	106692	+	5	4_divergent
iORF_46729	LL2012_002	SpB	1	27	ordered_Spar_8	106586	106612	-	0	3_pPar
iORF_46700	LL2012_002	SpB	0	101	ordered_Spar_8	106592	106692	+	4	5_SpeGroup
iORF_46703	LL2012_002	SpB	0	153	ordered_Spar_8	106592	106744	+	4	5_SpeGroup
iORF_46704	LL2012_002	SpB	1	66	ordered_Spar_8	106603	106668	-	1	4_divergent
iORF_46705	LL2012_002	SpB	1	9	ordered_Spar_8	106611	106619	+	0	3_pPar
iORF_46706	LL2012_002	SpB	0	15	ordered_Spar_8	106614	106628	-	0	4_divergent
iORF_46707	LL2012_002	SpB	0	41	ordered_Spar_8	106628	106668	-	1	5_SpeGroup
iORF_46708	LL2012_002	SpB	1	33	ordered_Spar_8	106692	106724	+	0	4_divergent
iORF_46726	LL2012_002	SpB	1	15	ordered_Spar_8	106955	106969	+	0	3_pPar
iORF_46756	LL2012_002	SpB	1	30	ordered_Spar_8	108565	108594	+	1	3_pPar
iORF_46758	LL2012_002	SpB	1	69	ordered_Spar_8	108596	108664	+	0	3_pPar
iORF_46778	LL2012_002	SpB	0	9	ordered_Spar_8	108616	108624	+	0	6_polymorphic
iORF_46738	LL2012_002	SpB	1	57	ordered_Spar_8	108744	108800	-	0	6_polymorphic
iORF_46739	LL2012_002	SpB	0	79	ordered_Spar_8	108744	108822	-	0	5_SpeGroup
iORF_46740	LL2012_002	SpB	0	45	ordered_Spar_8	108756	108800	-	0	6_polymorphic
iORF_46741	LL2012_002	SpB	0	40	ordered_Spar_8	108761	108800	-	0	5_SpeGroup
iORF_46742	LL2012_002	SpB	1	69	ordered_Spar_8	108763	108831	+	0	4_divergent
iORF_46743	LL2012_002	SpB	0	279	ordered_Spar_8	108763	109041	+	8	5_SpeGroup
iORF_46745	LL2012_002	SpB	1	42	ordered_Spar_8	108781	108822	-	0	5_SpeGroup
iORF_46746	LL2012_002	SpB	0	57	ordered_Spar_8	108781	108837	-	0	5_SpeGroup
iORF_46748	LL2012_002	SpB	1	42	ordered_Spar_8	108783	108824	+	0	6_polymorphic
iORF_46749	LL2012_002	SpB	0	49	ordered_Spar_8	108783	108831	+	0	5_SpeGroup
iORF_46753	LL2012_002	SpB	0	227	ordered_Spar_8	108815	109041	+	8	5_SpeGroup
iORF_46754	LL2012_002	SpB	1	441	ordered_Spar_8	108815	109255	+	9	5_SpeGroup
iORF_46755	LL2012_002	SpB	1	9	ordered_Spar_8	108855	108863	+	0	1_conserved
iORF_46757	LL2012_002	SpB	1	30	ordered_Spar_8	108887	108916	-	0	3_pPar
iORF_46760	LL2012_002	SpB	1	168	ordered_Spar_8	108913	109080	-	8	5_SpeGroup
iORF_46761	LL2012_002	SpB	0	202	ordered_Spar_8	108913	109114	-	9	4_divergent
iORF_46762	LL2012_002	SpB	0	63	ordered_Spar_8	108951	109013	+	2	6_polymorphic
iORF_46764	LL2012_002	SpB	1	108	ordered_Spar_8	108951	109058	+	8	6_polymorphic
iORF_46766	LL2012_002	SpB	0	367	ordered_Spar_8	108951	109317	+	9	4_divergent
iORF_46770	LL2012_002	SpB	1	177	ordered_Spar_8	108990	109166	-	9	5_SpeGroup
iORF_46772	LL2012_002	SpB	1	84	ordered_Spar_8	109031	109114	-	1	5_SpeGroup
iORF_46773	LL2012_002	SpB	0	131	ordered_Spar_8	109036	109166	-	1	4_divergent
iORF_46774	LL2012_002	SpB	0	21	ordered_Spar_8	109038	109058	+	0	6_polymorphic
iORF_46776	LL2012_002	SpB	0	33	ordered_Spar_8	109065	109097	+	0	5_SpeGroup
iORF_46779	LL2012_002	SpB	1	33	ordered_Spar_8	109113	109145	+	0	6_polymorphic
iORF_46780	LL2012_002	SpB	0	36	ordered_Spar_8	109113	109148	+	0	4_divergent
iORF_46784	LL2012_002	SpB	1	30	ordered_Spar_8	109267	109296	-	0	3_pPar
iORF_46785	LL2012_002	SpB	1	66	ordered_Spar_8	109269	109334	+	0	4_divergent
iORF_46786	LL2012_002	SpB	1	15	ordered_Spar_8	109367	109381	-	0	1_conserved
iORF_46795	LL2012_002	SpB	1	69	ordered_Spar_8	110380	110448	+	1	3_pPar
iORF_46802	LL2012_002	SpB	1	12	ordered_Spar_8	110421	110432	+	0	1_conserved
iORF_46803	LL2012_002	SpB	1	21	ordered_Spar_8	110432	110452	+	0	1_conserved
iORF_46804	LL2012_002	SpB	1	15	ordered_Spar_8	110445	110459	+	0	1_conserved
iORF_46790	LL2012_002	SpB	0	85	ordered_Spar_8	110490	110574	+	10	6_polymorphic
iORF_46791	LL2012_002	SpB	0	113	ordered_Spar_8	110490	110602	+	10	6_polymorphic
iORF_46797	LL2012_002	SpB	0	28	ordered_Spar_8	110564	110591	+	0	6_polymorphic
iORF_46798	LL2012_002	SpB	0	39	ordered_Spar_8	110564	110602	+	0	6_polymorphic
iORF_46799	LL2012_002	SpB	1	18	ordered_Spar_8	110574	110591	+	0	6_polymorphic
iORF_46828	LL2012_002	SpB	0	27	ordered_Spar_8	112081	112107	+	0	5_SpeGroup
iORF_46805	LL2012_002	SpB	0	66	ordered_Spar_8	112094	112159	+	3	5_SpeGroup
iORF_46806	LL2012_002	SpB	1	51	ordered_Spar_8	112104	112154	+	2	4_divergent
iORF_46809	LL2012_002	SpB	0	186	ordered_Spar_8	112119	112304	-	1	5_SpeGroup
iORF_46810	LL2012_002	SpB	0	33	ordered_Spar_8	112122	112154	+	0	5_SpeGroup
iORF_46812	LL2012_002	SpB	1	171	ordered_Spar_8	112134	112304	-	1	5_SpeGroup
iORF_46813	LL2012_002	SpB	1	33	ordered_Spar_8	112181	112213	+	0	3_pPar
iORF_46814	LL2012_002	SpB	0	114	ordered_Spar_8	112191	112304	-	0	5_SpeGroup
iORF_46831	LL2012_002	SpB	1	21	ordered_Spar_8	113335	113355	-	0	5_SpeGroup
iORF_46836	LL2012_002	SpB	1	96	ordered_Spar_8	113339	113434	-	0	3_pPar
iORF_46840	LL2012_002	SpB	1	69	ordered_Spar_8	113341	113409	+	0	3_pPar
iORF_46845	LL2012_002	SpB	0	27	ordered_Spar_8	113365	113391	-	0	5_SpeGroup
iORF_46848	LL2012_002	SpB	0	45	ordered_Spar_8	113406	113450	+	1	5_SpeGroup
iORF_46849	LL2012_002	SpB	1	39	ordered_Spar_8	113412	113450	+	1	5_SpeGroup
iORF_46850	LL2012_002	SpB	0	42	ordered_Spar_8	113412	113453	+	1	5_SpeGroup
iORF_46851	LL2012_002	SpB	1	33	ordered_Spar_8	113416	113448	-	0	5_SpeGroup
iORF_46852	LL2012_002	SpB	0	57	ordered_Spar_8	113416	113472	-	1	4_divergent
iORF_46829	LL2012_002	SpB	1	42	ordered_Spar_8	113427	113468	-	1	3_pPar
iORF_46835	LL2012_002	SpB	1	111	ordered_Spar_8	113489	113599	+	0	3_pPar
iORF_46837	LL2012_002	SpB	1	33	ordered_Spar_8	113503	113535	-	0	3_pPar
iORF_46858	LL2012_002	SpB	1	60	ordered_Spar_8	114344	114403	+	1	3_pPar
iORF_46881	LL2012_002	SpB	0	27	ordered_Spar_8	114360	114386	+	1	5_SpeGroup
iORF_46887	LL2012_002	SpB	1	18	ordered_Spar_8	114366	114383	-	1	3_pPar
iORF_46853	LL2012_002	SpB	0	51	ordered_Spar_8	114457	114507	-	0	5_SpeGroup
iORF_46854	LL2012_002	SpB	1	123	ordered_Spar_8	114457	114579	-	5	5_SpeGroup
iORF_46855	LL2012_002	SpB	1	141	ordered_Spar_8	114491	114631	+	5	4_divergent
iORF_46862	LL2012_002	SpB	1	117	ordered_Spar_8	114530	114646	-	6	4_divergent
iORF_46863	LL2012_002	SpB	0	158	ordered_Spar_8	114530	114687	-	6	5_SpeGroup
iORF_46864	LL2012_002	SpB	1	21	ordered_Spar_8	114550	114570	+	0	5_SpeGroup
iORF_46865	LL2012_002	SpB	0	48	ordered_Spar_8	114550	114597	+	1	5_SpeGroup
iORF_46866	LL2012_002	SpB	0	12	ordered_Spar_8	114568	114579	-	1	4_divergent
iORF_46867	LL2012_002	SpB	1	12	ordered_Spar_8	114570	114581	+	1	3_pPar
iORF_46872	LL2012_002	SpB	1	75	ordered_Spar_8	114585	114659	+	1	4_divergent
iORF_46874	LL2012_002	SpB	0	51	ordered_Spar_8	114598	114648	+	1	5_SpeGroup
iORF_46875	LL2012_002	SpB	1	69	ordered_Spar_8	114607	114675	-	1	6_polymorphic
iORF_46877	LL2012_002	SpB	0	48	ordered_Spar_8	114640	114687	-	0	5_SpeGroup
iORF_46878	LL2012_002	SpB	0	33	ordered_Spar_8	114643	114675	-	0	6_polymorphic
iORF_46882	LL2012_002	SpB	0	24	ordered_Spar_8	114672	114695	-	0	4_divergent
iORF_46884	LL2012_002	SpB	1	33	ordered_Spar_8	114674	114706	+	1	4_divergent
iORF_46892	LL2012_002	SpB	0	15	ordered_Spar_8	114773	114787	-	0	5_SpeGroup
iORF_46896	LL2012_002	SpB	0	66	ordered_Spar_8	114820	114885	-	1	4_divergent
iORF_46897	LL2012_002	SpB	1	48	ordered_Spar_8	114869	114916	+	0	4_divergent
iORF_46898	LL2012_002	SpB	0	54	ordered_Spar_8	114869	114922	+	0	5_SpeGroup
iORF_47279	LL2012_002	SpB	0	70	ordered_Spar_8	119915	119984	+	1	5_SpeGroup
iORF_47280	LL2012_002	SpB	0	118	ordered_Spar_8	119915	120032	+	2	6_polymorphic
iORF_47281	LL2012_002	SpB	1	123	ordered_Spar_8	119915	120037	+	2	6_polymorphic
iORF_47291	LL2012_002	SpB	0	78	ordered_Spar_8	119955	120032	+	1	5_SpeGroup
iORF_47253	LL2012_002	SpB	0	118	ordered_Spar_8	120029	120146	-	4	5_SpeGroup
iORF_47267	LL2012_002	SpB	1	12	ordered_Spar_8	120075	120086	+	1	4_divergent
iORF_47268	LL2012_002	SpB	0	43	ordered_Spar_8	120075	120117	+	2	5_SpeGroup
iORF_47269	LL2012_002	SpB	1	66	ordered_Spar_8	120099	120164	-	2	4_divergent
iORF_47270	LL2012_002	SpB	1	18	ordered_Spar_8	120118	120135	-	0	3_pPar
iORF_47274	LL2012_002	SpB	0	15	ordered_Spar_8	120150	120164	-	1	5_SpeGroup
iORF_47275	LL2012_002	SpB	0	60	ordered_Spar_8	120153	120212	+	2	5_SpeGroup
iORF_47296	LL2012_002	SpB	0	136	ordered_Spar_8	121845	121980	-	2	6_polymorphic
iORF_47297	LL2012_002	SpB	0	9	ordered_Spar_8	121852	121860	+	0	6_polymorphic
iORF_47299	LL2012_002	SpB	1	24	ordered_Spar_8	121875	121898	+	0	4_divergent
iORF_47300	LL2012_002	SpB	0	25	ordered_Spar_8	121875	121899	+	0	5_SpeGroup
iORF_47302	LL2012_002	SpB	1	90	ordered_Spar_8	121891	121980	-	0	4_divergent
iORF_47303	LL2012_002	SpB	0	19	ordered_Spar_8	121940	121958	-	0	6_polymorphic
iORF_47304	LL2012_002	SpB	1	15	ordered_Spar_8	121944	121958	-	0	6_polymorphic
iORF_47305	LL2012_002	SpB	0	37	ordered_Spar_8	121944	121980	-	0	6_polymorphic
iORF_47307	LL2012_002	SpB	1	48	ordered_Spar_8	121979	122026	+	0	3_pPar
iORF_47346	LL2012_002	SpB	0	114	ordered_Spar_8	124882	124995	-	4	5_SpeGroup
iORF_47347	LL2012_002	SpB	0	94	ordered_Spar_8	124902	124995	-	4	6_polymorphic
iORF_47328	LL2012_002	SpB	1	63	ordered_Spar_8	124933	124995	-	3	6_polymorphic
iORF_47329	LL2012_002	SpB	1	51	ordered_Spar_8	124956	125006	+	0	1_conserved
iORF_47330	LL2012_002	SpB	0	24	ordered_Spar_8	124976	124999	-	0	4_divergent
iORF_47332	LL2012_002	SpB	1	21	ordered_Spar_8	124996	125016	-	0	4_divergent
iORF_47333	LL2012_002	SpB	0	126	ordered_Spar_8	124996	125121	-	2	5_SpeGroup
iORF_47334	LL2012_002	SpB	1	105	ordered_Spar_8	125003	125107	-	2	3_pPar
iORF_47335	LL2012_002	SpB	0	21	ordered_Spar_8	125009	125029	+	0	5_SpeGroup
iORF_47339	LL2012_002	SpB	1	81	ordered_Spar_8	125030	125110	+	2	3_pPar
iORF_47340	LL2012_002	SpB	1	36	ordered_Spar_8	125064	125099	+	2	5_SpeGroup
iORF_47341	LL2012_002	SpB	0	30	ordered_Spar_8	125070	125099	+	0	4_divergent
iORF_47344	LL2012_002	SpB	1	12	ordered_Spar_8	125208	125219	+	0	3_pPar
iORF_47345	LL2012_002	SpB	1	12	ordered_Spar_8	125216	125227	+	0	1_conserved
iORF_47351	LL2012_002	SpB	1	33	ordered_Spar_8	126980	127012	+	0	4_divergent
iORF_47352	LL2012_002	SpB	0	51	ordered_Spar_8	126980	127030	+	0	5_SpeGroup
iORF_47375	LL2012_002	SpB	1	36	ordered_Spar_8	127065	127100	-	4	3_pPar
iORF_47348	LL2012_002	SpB	1	117	ordered_Spar_8	127084	127200	+	1	4_divergent
iORF_47349	LL2012_002	SpB	0	239	ordered_Spar_8	127084	127322	+	2	5_SpeGroup
iORF_47357	LL2012_002	SpB	0	64	ordered_Spar_8	127137	127200	+	0	5_SpeGroup
iORF_47358	LL2012_002	SpB	1	87	ordered_Spar_8	127137	127223	+	0	4_divergent
iORF_47360	LL2012_002	SpB	1	219	ordered_Spar_8	127149	127367	-	1	4_divergent
iORF_47361	LL2012_002	SpB	0	28	ordered_Spar_8	127196	127223	+	0	4_divergent
iORF_47364	LL2012_002	SpB	0	67	ordered_Spar_8	127216	127282	+	1	5_SpeGroup
iORF_47365	LL2012_002	SpB	1	165	ordered_Spar_8	127216	127380	+	1	4_divergent
iORF_47367	LL2012_002	SpB	1	69	ordered_Spar_8	127254	127322	+	0	4_divergent
iORF_47368	LL2012_002	SpB	0	127	ordered_Spar_8	127254	127380	+	0	5_SpeGroup
iORF_47370	LL2012_002	SpB	0	103	ordered_Spar_8	127265	127367	-	0	5_SpeGroup
iORF_47373	LL2012_002	SpB	1	30	ordered_Spar_8	127307	127336	-	0	1_conserved
iORF_47797	LL2012_002	SpB	0	36	ordered_Spar_8	131534	131569	+	1	5_SpeGroup
iORF_47805	LL2012_002	SpB	1	204	ordered_Spar_8	131651	131854	+	1	5_SpeGroup
iORF_47806	LL2012_002	SpB	0	247	ordered_Spar_8	131651	131897	+	1	4_divergent
iORF_47807	LL2012_002	SpB	0	263	ordered_Spar_8	131651	131913	+	1	7_ancest
iORF_47809	LL2012_002	SpB	1	105	ordered_Spar_8	131658	131762	+	0	3_pPar
iORF_47811	LL2012_002	SpB	0	334	ordered_Spar_8	131666	131999	-	3	7_ancest
iORF_47812	LL2012_002	SpB	1	60	ordered_Spar_8	131666	131725	-	0	5_SpeGroup
iORF_47813	LL2012_002	SpB	0	196	ordered_Spar_8	131666	131861	-	1	5_SpeGroup
iORF_47814	LL2012_002	SpB	0	238	ordered_Spar_8	131666	131903	-	1	5_SpeGroup
iORF_47816	LL2012_002	SpB	1	210	ordered_Spar_8	131694	131903	-	1	5_SpeGroup
iORF_47818	LL2012_002	SpB	1	81	ordered_Spar_8	131817	131897	+	1	5_SpeGroup
iORF_47820	LL2012_002	SpB	0	97	ordered_Spar_8	131817	131913	+	1	4_divergent
iORF_47821	LL2012_002	SpB	0	110	ordered_Spar_8	131817	131926	+	3	7_ancest
iORF_47823	LL2012_002	SpB	0	149	ordered_Spar_8	131851	131999	-	2	5_SpeGroup
iORF_47824	LL2012_002	SpB	0	180	ordered_Spar_8	131851	132030	-	2	6_polymorphic
iORF_47826	LL2012_002	SpB	0	43	ordered_Spar_8	131855	131897	+	0	7_ancest
iORF_47827	LL2012_002	SpB	1	72	ordered_Spar_8	131855	131926	+	2	3_pPar
iORF_47828	LL2012_002	SpB	0	43	ordered_Spar_8	131861	131903	-	0	7_ancest
iORF_47829	LL2012_002	SpB	0	12	ordered_Spar_8	131900	131911	-	0	5_SpeGroup
iORF_47831	LL2012_002	SpB	0	36	ordered_Spar_8	131910	131945	+	2	5_SpeGroup
iORF_47832	LL2012_002	SpB	1	72	ordered_Spar_8	131928	131999	-	0	4_divergent
iORF_47833	LL2012_002	SpB	0	12	ordered_Spar_8	131928	131939	-	0	6_polymorphic
iORF_47835	LL2012_002	SpB	1	39	ordered_Spar_8	131938	131976	+	0	3_pPar
iORF_47838	LL2012_002	SpB	1	36	ordered_Spar_8	131948	131983	+	0	6_polymorphic
iORF_47839	LL2012_002	SpB	0	62	ordered_Spar_8	131948	132009	+	0	5_SpeGroup
iORF_47841	LL2012_002	SpB	0	99	ordered_Spar_8	131948	132046	+	0	6_polymorphic
iORF_47844	LL2012_002	SpB	1	9	ordered_Spar_8	131952	131960	+	0	1_conserved
iORF_47585	LL2012_002	SpB	1	12	ordered_Spar_8	131998	132009	+	0	4_divergent
iORF_47586	LL2012_002	SpB	1	45	ordered_Spar_8	132002	132046	+	0	6_polymorphic
iORF_47587	LL2012_002	SpB	0	9	ordered_Spar_8	132006	132014	-	0	5_SpeGroup
iORF_47588	LL2012_002	SpB	1	21	ordered_Spar_8	132006	132026	-	0	5_SpeGroup
iORF_47589	LL2012_002	SpB	0	9	ordered_Spar_8	132018	132026	-	0	7_ancest
iORF_47661	LL2012_002	SpB	1	27	ordered_Spar_8	133195	133221	+	0	3_pPar
iORF_47662	LL2012_002	SpB	1	12	ordered_Spar_8	133204	133215	-	0	3_pPar
iORF_47663	LL2012_002	SpB	0	9	ordered_Spar_8	133209	133217	+	0	5_SpeGroup
iORF_47664	LL2012_002	SpB	0	12	ordered_Spar_8	133259	133270	+	0	5_SpeGroup
iORF_47665	LL2012_002	SpB	1	15	ordered_Spar_8	133290	133304	-	0	3_pPar
iORF_47666	LL2012_002	SpB	1	48	ordered_Spar_8	133294	133341	+	0	4_divergent
iORF_47668	LL2012_002	SpB	0	27	ordered_Spar_8	133315	133341	+	0	5_SpeGroup
iORF_47669	LL2012_002	SpB	0	33	ordered_Spar_8	133358	133390	-	0	5_SpeGroup
iORF_47673	LL2012_002	SpB	1	18	ordered_Spar_8	133402	133419	-	0	3_pPar
iORF_47674	LL2012_002	SpB	0	73	ordered_Spar_8	133413	133485	+	8	6_polymorphic
iORF_47688	LL2012_002	SpB	0	79	ordered_Spar_8	133510	133588	+	5	5_SpeGroup
iORF_47689	LL2012_002	SpB	0	276	ordered_Spar_8	133510	133785	+	18	5_SpeGroup
iORF_47691	LL2012_002	SpB	0	237	ordered_Spar_8	133547	133783	-	13	5_SpeGroup
iORF_47693	LL2012_002	SpB	0	51	ordered_Spar_8	133576	133626	-	3	5_SpeGroup
iORF_47694	LL2012_002	SpB	1	90	ordered_Spar_8	133576	133665	-	3	6_polymorphic
iORF_47695	LL2012_002	SpB	0	312	ordered_Spar_8	133576	133887	-	14	6_polymorphic
iORF_47696	LL2012_002	SpB	0	24	ordered_Spar_8	133603	133626	-	3	5_SpeGroup
iORF_47698	LL2012_002	SpB	0	180	ordered_Spar_8	133650	133829	-	11	5_SpeGroup
iORF_47699	LL2012_002	SpB	1	120	ordered_Spar_8	133656	133775	+	10	5_SpeGroup
iORF_47700	LL2012_002	SpB	0	9	ordered_Spar_8	133657	133665	-	0	6_polymorphic
iORF_47702	LL2012_002	SpB	0	173	ordered_Spar_8	133657	133829	-	11	5_SpeGroup
iORF_47705	LL2012_002	SpB	1	105	ordered_Spar_8	133679	133783	-	2	5_SpeGroup
iORF_47707	LL2012_002	SpB	0	17	ordered_Spar_8	133720	133736	+	1	4_divergent
iORF_47708	LL2012_002	SpB	1	12	ordered_Spar_8	133729	133740	+	0	4_divergent
iORF_47709	LL2012_002	SpB	0	47	ordered_Spar_8	133729	133775	+	1	5_SpeGroup
iORF_47710	LL2012_002	SpB	0	47	ordered_Spar_8	133737	133783	-	1	5_SpeGroup
iORF_47713	LL2012_002	SpB	1	39	ordered_Spar_8	133791	133829	-	1	5_SpeGroup
iORF_47715	LL2012_002	SpB	0	39	ordered_Spar_8	133814	133852	-	0	5_SpeGroup
iORF_47716	LL2012_002	SpB	0	113	ordered_Spar_8	133816	133928	+	2	5_SpeGroup
iORF_47717	LL2012_002	SpB	1	54	ordered_Spar_8	133834	133887	-	0	6_polymorphic
iORF_47719	LL2012_002	SpB	0	42	ordered_Spar_8	133846	133887	-	0	4_divergent
iORF_47721	LL2012_002	SpB	1	15	ordered_Spar_8	133866	133880	+	0	4_divergent
iORF_47724	LL2012_002	SpB	0	78	ordered_Spar_8	133877	133954	-	2	5_SpeGroup
iORF_47725	LL2012_002	SpB	0	35	ordered_Spar_8	133884	133918	-	2	5_SpeGroup
iORF_47726	LL2012_002	SpB	1	12	ordered_Spar_8	133886	133897	+	1	3_pPar
iORF_47727	LL2012_002	SpB	0	63	ordered_Spar_8	133938	134000	+	1	5_SpeGroup
iORF_47728	LL2012_002	SpB	1	24	ordered_Spar_8	133958	133981	+	0	6_polymorphic
iORF_47730	LL2012_002	SpB	1	48	ordered_Spar_8	133962	134009	+	1	6_polymorphic
iORF_47733	LL2012_002	SpB	0	56	ordered_Spar_8	133968	134023	-	2	6_polymorphic
iORF_47735	LL2012_002	SpB	0	27	ordered_Spar_8	133997	134023	-	1	6_polymorphic
iORF_47749	LL2012_002	SpB	0	12	ordered_Spar_8	134150	134161	+	1	5_SpeGroup
iORF_47750	LL2012_002	SpB	0	36	ordered_Spar_8	134150	134185	+	1	6_polymorphic
iORF_47751	LL2012_002	SpB	1	39	ordered_Spar_8	134150	134188	+	1	5_SpeGroup
iORF_47754	LL2012_002	SpB	0	130	ordered_Spar_8	134150	134279	+	8	6_polymorphic
iORF_47755	LL2012_002	SpB	1	15	ordered_Spar_8	134155	134169	-	1	6_polymorphic
iORF_47757	LL2012_002	SpB	0	12	ordered_Spar_8	134158	134169	-	1	5_SpeGroup
iORF_47758	LL2012_002	SpB	0	88	ordered_Spar_8	134192	134279	+	7	5_SpeGroup
iORF_47760	LL2012_002	SpB	0	74	ordered_Spar_8	134206	134279	+	3	7_ancest
iORF_47761	LL2012_002	SpB	1	87	ordered_Spar_8	134206	134292	+	3	6_polymorphic
iORF_47762	LL2012_002	SpB	0	145	ordered_Spar_8	134206	134350	+	3	6_polymorphic
iORF_47765	LL2012_002	SpB	1	45	ordered_Spar_8	134231	134275	-	0	3_pPar
iORF_47766	LL2012_002	SpB	1	33	ordered_Spar_8	134272	134304	-	0	4_divergent
iORF_47767	LL2012_002	SpB	0	70	ordered_Spar_8	134272	134341	-	0	4_divergent
iORF_47768	LL2012_002	SpB	1	66	ordered_Spar_8	134276	134341	-	0	4_divergent
iORF_47769	LL2012_002	SpB	1	30	ordered_Spar_8	134338	134367	-	0	6_polymorphic
iORF_47771	LL2012_002	SpB	0	91	ordered_Spar_8	134338	134428	-	2	6_polymorphic
iORF_47772	LL2012_002	SpB	1	84	ordered_Spar_8	134347	134430	+	2	6_polymorphic
iORF_47773	LL2012_002	SpB	0	98	ordered_Spar_8	134347	134444	+	2	6_polymorphic
iORF_47774	LL2012_002	SpB	1	27	ordered_Spar_8	134402	134428	-	0	6_polymorphic
iORF_47775	LL2012_002	SpB	0	21	ordered_Spar_8	134408	134428	-	0	5_SpeGroup
iORF_47850	LL2012_002	SpB	1	54	ordered_Spar_8	140301	140354	-	2	3_pPar
iORF_47852	LL2012_002	SpB	1	30	ordered_Spar_8	140315	140344	+	0	1_conserved
iORF_47854	LL2012_002	SpB	0	101	ordered_Spar_8	140323	140423	+	2	5_SpeGroup
iORF_47856	LL2012_002	SpB	0	107	ordered_Spar_8	140323	140429	+	2	7_ancest
iORF_47857	LL2012_002	SpB	1	126	ordered_Spar_8	140323	140448	+	2	4_divergent
iORF_47859	LL2012_002	SpB	1	12	ordered_Spar_8	140349	140360	+	0	1_conserved
iORF_47845	LL2012_002	SpB	1	18	ordered_Spar_8	140382	140399	-	0	1_conserved
iORF_47846	LL2012_002	SpB	0	15	ordered_Spar_8	140432	140446	-	0	4_divergent
iORF_47847	LL2012_002	SpB	1	12	ordered_Spar_8	140470	140481	+	0	5_SpeGroup
iORF_47848	LL2012_002	SpB	0	37	ordered_Spar_8	140487	140523	+	0	5_SpeGroup
iORF_47849	LL2012_002	SpB	0	57	ordered_Spar_8	140487	140543	+	0	7_ancest
iORF_47862	LL2012_002	SpB	0	42	ordered_Spar_8	142126	142167	+	0	5_SpeGroup
iORF_47864	LL2012_002	SpB	1	48	ordered_Spar_8	142126	142173	+	1	6_polymorphic
iORF_47865	LL2012_002	SpB	0	49	ordered_Spar_8	142126	142174	+	1	6_polymorphic
iORF_47866	LL2012_002	SpB	1	27	ordered_Spar_8	142164	142190	+	1	6_polymorphic
iORF_47867	LL2012_002	SpB	0	45	ordered_Spar_8	142164	142208	+	1	5_SpeGroup
iORF_47869	LL2012_002	SpB	0	61	ordered_Spar_8	142164	142224	+	1	6_polymorphic
iORF_47870	LL2012_002	SpB	1	21	ordered_Spar_8	142199	142219	+	0	3_pPar
iORF_47871	LL2012_002	SpB	1	15	ordered_Spar_8	142203	142217	-	0	1_conserved
iORF_47882	LL2012_002	SpB	1	9	ordered_Spar_8	143339	143347	+	0	3_pPar
iORF_47885	LL2012_002	SpB	1	57	ordered_Spar_8	143397	143453	+	0	1_conserved
iORF_47886	LL2012_002	SpB	1	66	ordered_Spar_8	143415	143480	-	0	1_conserved
iORF_47875	LL2012_002	SpB	0	9	ordered_Spar_8	143495	143503	+	0	5_SpeGroup
iORF_47876	LL2012_002	SpB	1	57	ordered_Spar_8	143495	143551	+	0	4_divergent
iORF_47877	LL2012_002	SpB	0	135	ordered_Spar_8	143500	143634	+	1	5_SpeGroup
iORF_47878	LL2012_002	SpB	1	18	ordered_Spar_8	143518	143535	-	0	1_conserved
iORF_47879	LL2012_002	SpB	1	51	ordered_Spar_8	143523	143573	-	0	3_pPar
iORF_47892	LL2012_002	SpB	0	79	ordered_Spar_8	144305	144383	-	2	5_SpeGroup
iORF_47896	LL2012_002	SpB	0	28	ordered_Spar_8	144321	144348	-	2	5_SpeGroup
iORF_47897	LL2012_002	SpB	1	63	ordered_Spar_8	144321	144383	-	2	4_divergent
iORF_47899	LL2012_002	SpB	1	18	ordered_Spar_8	144331	144348	-	2	4_divergent
iORF_47900	LL2012_002	SpB	1	57	ordered_Spar_8	144364	144420	+	0	1_conserved
iORF_47901	LL2012_002	SpB	1	69	ordered_Spar_8	144369	144437	+	0	3_pPar
iORF_47888	LL2012_002	SpB	1	15	ordered_Spar_8	144413	144427	-	0	1_conserved
iORF_47889	LL2012_002	SpB	1	33	ordered_Spar_8	144453	144485	+	0	3_pPar
iORF_47915	LL2012_002	SpB	1	60	ordered_Spar_8	147569	147628	+	1	3_pPar
iORF_47916	LL2012_002	SpB	1	21	ordered_Spar_8	147579	147599	+	0	4_divergent
iORF_47902	LL2012_002	SpB	0	75	ordered_Spar_8	147629	147703	-	0	5_SpeGroup
iORF_47905	LL2012_002	SpB	0	18	ordered_Spar_8	147686	147703	-	0	5_SpeGroup
iORF_47906	LL2012_002	SpB	1	72	ordered_Spar_8	147691	147762	-	0	4_divergent
iORF_47907	LL2012_002	SpB	0	63	ordered_Spar_8	147700	147762	-	0	5_SpeGroup
iORF_47908	LL2012_002	SpB	1	15	ordered_Spar_8	147702	147716	+	0	3_pPar
iORF_47910	LL2012_002	SpB	1	21	ordered_Spar_8	147725	147745	+	0	4_divergent
iORF_47911	LL2012_002	SpB	1	45	ordered_Spar_8	147748	147792	+	0	6_polymorphic
iORF_47912	LL2012_002	SpB	1	21	ordered_Spar_8	147761	147781	+	0	6_polymorphic
iORF_47913	LL2012_002	SpB	0	32	ordered_Spar_8	147761	147792	+	0	6_polymorphic
iORF_47961	LL2012_002	SpB	1	15	ordered_Spar_8	151407	151421	+	0	6_polymorphic
iORF_47962	LL2012_002	SpB	0	21	ordered_Spar_8	151407	151427	+	0	6_polymorphic
iORF_47963	LL2012_002	SpB	0	48	ordered_Spar_8	151420	151467	+	0	6_polymorphic
iORF_47964	LL2012_002	SpB	1	42	ordered_Spar_8	151437	151478	+	0	6_polymorphic
iORF_47966	LL2012_002	SpB	1	21	ordered_Spar_8	151451	151471	+	0	3_pPar
iORF_47942	LL2012_002	SpB	0	15	ordered_Spar_8	151464	151478	+	0	6_polymorphic
iORF_47948	LL2012_002	SpB	1	33	ordered_Spar_8	151528	151560	-	2	6_polymorphic
iORF_47960	LL2012_002	SpB	1	33	ordered_Spar_8	151643	151675	+	0	4_divergent
iORF_47970	LL2012_002	SpB	0	83	ordered_Spar_8	153331	153413	-	6	6_polymorphic
iORF_47971	LL2012_002	SpB	1	33	ordered_Spar_8	153370	153402	-	0	6_polymorphic
iORF_47979	LL2012_002	SpB	1	24	ordered_Spar_8	153489	153512	+	0	4_divergent
iORF_47980	LL2012_002	SpB	1	33	ordered_Spar_8	153493	153525	+	0	3_pPar
iORF_47982	LL2012_002	SpB	1	18	ordered_Spar_8	153514	153531	-	0	3_pPar
iORF_47983	LL2012_002	SpB	0	54	ordered_Spar_8	153534	153587	-	0	5_SpeGroup
iORF_47984	LL2012_002	SpB	0	15	ordered_Spar_8	153569	153583	-	0	6_polymorphic
iORF_48007	LL2012_002	SpB	0	87	ordered_Spar_8	155795	155881	+	2	5_SpeGroup
iORF_48011	LL2012_002	SpB	1	45	ordered_Spar_8	155837	155881	+	0	4_divergent
iORF_48012	LL2012_002	SpB	1	45	ordered_Spar_8	155848	155892	-	0	1_conserved
iORF_48008	LL2012_002	SpB	1	18	ordered_Spar_8	155980	155997	+	0	6_polymorphic
iORF_48093	LL2012_002	SpB	1	63	ordered_Spar_8	160784	160846	-	0	4_divergent
iORF_48082	LL2012_002	SpB	0	52	ordered_Spar_8	160791	160842	-	0	5_SpeGroup
iORF_48088	LL2012_002	SpB	0	43	ordered_Spar_8	160809	160851	+	0	5_SpeGroup
iORF_48099	LL2012_002	SpB	1	30	ordered_Spar_8	160848	160877	-	0	3_pPar
iORF_48106	LL2012_002	SpB	1	60	ordered_Spar_8	162971	163030	+	0	6_polymorphic
iORF_48107	LL2012_002	SpB	0	127	ordered_Spar_8	162971	163097	+	0	6_polymorphic
iORF_48101	LL2012_002	SpB	0	15	ordered_Spar_8	163036	163050	-	0	4_divergent
iORF_48102	LL2012_002	SpB	1	27	ordered_Spar_8	163036	163062	-	0	5_SpeGroup
iORF_48103	LL2012_002	SpB	1	9	ordered_Spar_8	163103	163111	-	0	3_pPar
iORF_48113	LL2012_002	SpB	1	63	ordered_Spar_8	164566	164628	+	0	1_conserved
iORF_48114	LL2012_002	SpB	1	9	ordered_Spar_8	164574	164582	-	0	1_conserved
iORF_48115	LL2012_002	SpB	1	66	ordered_Spar_8	164576	164641	+	0	3_pPar
iORF_48117	LL2012_002	SpB	0	49	ordered_Spar_8	164634	164682	-	0	6_polymorphic
iORF_48110	LL2012_002	SpB	1	21	ordered_Spar_8	164662	164682	-	0	6_polymorphic
iORF_48112	LL2012_002	SpB	1	15	ordered_Spar_8	164681	164695	+	0	1_conserved
iORF_48139	LL2012_002	SpB	1	9	ordered_Spar_8	166521	166529	-	0	3_pPar
iORF_48140	LL2012_002	SpB	1	9	ordered_Spar_8	166529	166537	-	0	1_conserved
iORF_48141	LL2012_002	SpB	1	81	ordered_Spar_8	166534	166614	-	0	4_divergent
iORF_48144	LL2012_002	SpB	0	89	ordered_Spar_8	166542	166630	+	0	5_SpeGroup
iORF_48145	LL2012_002	SpB	0	15	ordered_Spar_8	166542	166556	+	0	6_polymorphic
iORF_48147	LL2012_002	SpB	0	39	ordered_Spar_8	166545	166583	-	0	5_SpeGroup
iORF_48148	LL2012_002	SpB	0	65	ordered_Spar_8	166550	166614	-	0	7_ancest
iORF_48149	LL2012_002	SpB	0	62	ordered_Spar_8	166553	166614	-	0	5_SpeGroup
iORF_48150	LL2012_002	SpB	1	9	ordered_Spar_8	166575	166583	-	0	4_divergent
iORF_48151	LL2012_002	SpB	1	54	ordered_Spar_8	166577	166630	+	0	4_divergent
iORF_48118	LL2012_002	SpB	1	48	ordered_Spar_8	166598	166645	-	0	4_divergent
iORF_48120	LL2012_002	SpB	1	27	ordered_Spar_8	166658	166684	-	0	3_pPar
iORF_48124	LL2012_002	SpB	0	59	ordered_Spar_8	166688	166746	-	6	6_polymorphic
iORF_48127	LL2012_002	SpB	0	89	ordered_Spar_8	166696	166784	-	5	5_SpeGroup
iORF_48128	LL2012_002	SpB	0	18	ordered_Spar_8	166704	166721	-	0	6_polymorphic
iORF_48129	LL2012_002	SpB	1	81	ordered_Spar_8	166704	166784	-	5	6_polymorphic
iORF_48130	LL2012_002	SpB	0	76	ordered_Spar_8	166709	166784	-	5	5_SpeGroup
iORF_48131	LL2012_002	SpB	0	81	ordered_Spar_8	166720	166800	+	6	6_polymorphic
iORF_48133	LL2012_002	SpB	0	42	ordered_Spar_8	166743	166784	-	0	6_polymorphic
iORF_48171	LL2012_002	SpB	0	35	ordered_Spar_8	169601	169635	+	1	4_divergent
iORF_48181	LL2012_002	SpB	1	18	ordered_Spar_8	169682	169699	-	0	1_conserved
iORF_48159	LL2012_002	SpB	0	27	ordered_Spar_8	169719	169745	-	0	6_polymorphic
iORF_48190	LL2012_002	SpB	1	72	ordered_Spar_8	170501	170572	+	6	3_pPar
iORF_48191	LL2012_002	SpB	1	102	ordered_Spar_8	170510	170611	-	7	6_polymorphic
iORF_48193	LL2012_002	SpB	0	90	ordered_Spar_8	170529	170618	-	7	5_SpeGroup
iORF_48194	LL2012_002	SpB	1	30	ordered_Spar_8	170535	170564	+	0	1_conserved
iORF_48195	LL2012_002	SpB	1	48	ordered_Spar_8	170583	170630	+	1	3_pPar
iORF_48199	LL2012_002	SpB	1	21	ordered_Spar_8	170627	170647	+	0	3_pPar
iORF_48200	LL2012_002	SpB	1	30	ordered_Spar_8	170632	170661	+	1	6_polymorphic
iORF_48205	LL2012_002	SpB	1	87	ordered_Spar_8	172600	172686	+	0	4_divergent
iORF_48207	LL2012_002	SpB	0	106	ordered_Spar_8	172600	172705	+	0	5_SpeGroup
iORF_48208	LL2012_002	SpB	1	24	ordered_Spar_8	172631	172654	+	0	6_polymorphic
iORF_48210	LL2012_002	SpB	1	24	ordered_Spar_8	172648	172671	-	0	4_divergent
iORF_48211	LL2012_002	SpB	0	46	ordered_Spar_8	172648	172693	-	0	5_SpeGroup
iORF_48212	LL2012_002	SpB	1	30	ordered_Spar_8	172664	172693	-	0	4_divergent
iORF_48213	LL2012_002	SpB	0	58	ordered_Spar_8	172664	172721	-	0	5_SpeGroup
iORF_48214	LL2012_002	SpB	1	51	ordered_Spar_8	172671	172721	-	0	4_divergent
iORF_48216	LL2012_002	SpB	0	124	ordered_Spar_8	172671	172794	-	0	5_SpeGroup
iORF_48222	LL2012_002	SpB	1	267	ordered_Spar_8	172793	173059	+	1	3_pPar
iORF_48223	LL2012_002	SpB	1	96	ordered_Spar_8	172810	172905	+	1	3_pPar
iORF_48224	LL2012_002	SpB	1	12	ordered_Spar_8	172816	172827	-	1	3_pPar
iORF_48226	LL2012_002	SpB	1	126	ordered_Spar_8	172818	172943	+	1	3_pPar
iORF_48228	LL2012_002	SpB	0	27	ordered_Spar_8	172830	172856	-	0	5_SpeGroup
iORF_48229	LL2012_002	SpB	0	15	ordered_Spar_8	172859	172873	-	0	6_polymorphic
iORF_48230	LL2012_002	SpB	0	147	ordered_Spar_8	172866	173012	-	0	6_polymorphic
iORF_48231	LL2012_002	SpB	1	117	ordered_Spar_8	172896	173012	-	0	6_polymorphic
iORF_48232	LL2012_002	SpB	1	48	ordered_Spar_8	172909	172956	+	0	3_pPar
iORF_48235	LL2012_002	SpB	1	24	ordered_Spar_8	172970	172993	-	0	1_conserved
iORF_48236	LL2012_002	SpB	0	45	ordered_Spar_8	172984	173028	+	0	5_SpeGroup
iORF_48237	LL2012_002	SpB	1	195	ordered_Spar_8	172984	173178	+	1	4_divergent
iORF_48240	LL2012_002	SpB	0	18	ordered_Spar_8	173009	173026	-	0	5_SpeGroup
iORF_48241	LL2012_002	SpB	1	18	ordered_Spar_8	173023	173040	-	0	1_conserved
iORF_48243	LL2012_002	SpB	0	66	ordered_Spar_8	173040	173105	-	1	4_divergent
iORF_48245	LL2012_002	SpB	1	21	ordered_Spar_8	173185	173205	+	0	4_divergent
iORF_48516	LL2012_002	SpB	1	30	ordered_Spar_8	180500	180529	-	0	6_polymorphic
iORF_48518	LL2012_002	SpB	0	15	ordered_Spar_8	180515	180529	-	0	6_polymorphic
iORF_48570	LL2012_002	SpB	1	111	ordered_Spar_8	181474	181584	+	6	5_SpeGroup
iORF_48571	LL2012_002	SpB	0	19	ordered_Spar_8	181474	181492	+	2	5_SpeGroup
iORF_48572	LL2012_002	SpB	0	42	ordered_Spar_8	181474	181515	+	2	5_SpeGroup
iORF_48575	LL2012_002	SpB	0	72	ordered_Spar_8	181474	181545	+	2	7_ancest
iORF_48540	LL2012_002	SpB	0	66	ordered_Spar_8	181480	181545	+	0	5_SpeGroup
iORF_48556	LL2012_002	SpB	0	174	ordered_Spar_8	181489	181662	-	14	5_SpeGroup
iORF_48557	LL2012_002	SpB	1	24	ordered_Spar_8	181489	181512	-	0	4_divergent
iORF_48559	LL2012_002	SpB	1	69	ordered_Spar_8	181496	181564	+	3	3_pPar
iORF_48573	LL2012_002	SpB	0	113	ordered_Spar_8	181550	181662	-	14	6_polymorphic
iORF_48574	LL2012_002	SpB	1	120	ordered_Spar_8	181550	181669	-	14	6_polymorphic
iORF_48530	LL2012_002	SpB	0	60	ordered_Spar_8	181576	181635	-	0	6_polymorphic
iORF_48531	LL2012_002	SpB	0	63	ordered_Spar_8	181576	181638	-	4	5_SpeGroup
iORF_48532	LL2012_002	SpB	1	87	ordered_Spar_8	181576	181662	-	10	6_polymorphic
iORF_48535	LL2012_002	SpB	0	61	ordered_Spar_8	181616	181676	+	11	5_SpeGroup
iORF_48536	LL2012_002	SpB	1	90	ordered_Spar_8	181616	181705	+	11	6_polymorphic
iORF_48545	LL2012_002	SpB	0	76	ordered_Spar_8	181630	181705	+	11	5_SpeGroup
iORF_48553	LL2012_002	SpB	1	33	ordered_Spar_8	181669	181701	-	1	5_SpeGroup
iORF_48554	LL2012_002	SpB	0	33	ordered_Spar_8	181673	181705	+	1	6_polymorphic
iORF_48561	LL2012_002	SpB	0	57	ordered_Spar_8	181766	181822	+	0	5_SpeGroup
iORF_48562	LL2012_002	SpB	0	15	ordered_Spar_8	181775	181789	-	0	5_SpeGroup
iORF_48563	LL2012_002	SpB	0	18	ordered_Spar_8	181775	181792	-	0	6_polymorphic
iORF_48564	LL2012_002	SpB	1	30	ordered_Spar_8	181838	181867	-	1	3_pPar
iORF_48567	LL2012_002	SpB	1	33	ordered_Spar_8	181868	181900	+	0	3_pPar
iORF_48902	LL2012_002	SpB	1	75	ordered_Spar_8	188578	188652	+	0	3_pPar
iORF_48906	LL2012_002	SpB	1	9	ordered_Spar_8	188600	188608	-	0	1_conserved
iORF_48908	LL2012_002	SpB	1	18	ordered_Spar_8	188633	188650	-	0	3_pPar
iORF_48890	LL2012_002	SpB	0	36	ordered_Spar_8	188654	188689	-	7	5_SpeGroup
iORF_48891	LL2012_002	SpB	0	123	ordered_Spar_8	188654	188776	-	8	6_polymorphic
iORF_48892	LL2012_002	SpB	1	135	ordered_Spar_8	188654	188788	-	8	6_polymorphic
iORF_48893	LL2012_002	SpB	1	66	ordered_Spar_8	188656	188721	+	7	3_pPar
iORF_48897	LL2012_002	SpB	0	59	ordered_Spar_8	188718	188776	-	1	5_SpeGroup
iORF_48898	LL2012_002	SpB	1	72	ordered_Spar_8	188745	188816	+	0	3_pPar
iORF_48899	LL2012_002	SpB	1	15	ordered_Spar_8	188752	188766	-	0	3_pPar
iORF_48979	LL2012_002	SpB	1	69	ordered_Spar_8	192562	192630	-	1	3_pPar
iORF_48992	LL2012_002	SpB	1	96	ordered_Spar_8	192564	192659	+	1	3_pPar
iORF_48965	LL2012_002	SpB	1	57	ordered_Spar_8	192583	192639	+	1	5_SpeGroup
iORF_48959	LL2012_002	SpB	1	90	ordered_Spar_8	192731	192820	-	1	4_divergent
iORF_48961	LL2012_002	SpB	0	71	ordered_Spar_8	192750	192820	-	1	5_SpeGroup
iORF_48962	LL2012_002	SpB	0	27	ordered_Spar_8	192755	192781	+	0	5_SpeGroup
iORF_48963	LL2012_002	SpB	1	27	ordered_Spar_8	192755	192781	+	1	6_polymorphic
iORF_48964	LL2012_002	SpB	0	105	ordered_Spar_8	192755	192859	+	1	6_polymorphic
iORF_48967	LL2012_002	SpB	1	96	ordered_Spar_8	192822	192917	+	1	3_pPar
iORF_48968	LL2012_002	SpB	1	75	ordered_Spar_8	192877	192951	+	1	5_SpeGroup
iORF_48980	LL2012_002	SpB	1	15	ordered_Spar_8	193032	193046	-	0	3_pPar
iORF_48981	LL2012_002	SpB	0	47	ordered_Spar_8	193068	193114	+	4	5_SpeGroup
iORF_48982	LL2012_002	SpB	1	84	ordered_Spar_8	193068	193151	+	4	5_SpeGroup
iORF_48983	LL2012_002	SpB	0	91	ordered_Spar_8	193068	193158	+	4	5_SpeGroup
iORF_48984	LL2012_002	SpB	0	24	ordered_Spar_8	193072	193095	+	0	6_polymorphic
iORF_48985	LL2012_002	SpB	1	36	ordered_Spar_8	193079	193114	+	4	4_divergent
iORF_48986	LL2012_002	SpB	0	80	ordered_Spar_8	193079	193158	+	4	4_divergent
iORF_48989	LL2012_002	SpB	0	48	ordered_Spar_8	193092	193139	-	4	7_ancest
iORF_48990	LL2012_002	SpB	1	90	ordered_Spar_8	193092	193181	-	4	5_SpeGroup
iORF_48991	LL2012_002	SpB	0	40	ordered_Spar_8	193100	193139	-	4	5_SpeGroup
iORF_49071	LL2012_002	SpB	1	39	ordered_Spar_8	194417	194455	-	0	4_divergent
iORF_49017	LL2012_002	SpB	1	87	ordered_Spar_8	194541	194627	-	4	3_pPar
iORF_49024	LL2012_002	SpB	0	12	ordered_Spar_8	194562	194573	+	0	5_SpeGroup
iORF_49025	LL2012_002	SpB	1	39	ordered_Spar_8	194562	194600	+	0	4_divergent
iORF_49037	LL2012_002	SpB	1	87	ordered_Spar_8	194588	194674	-	5	5_SpeGroup
iORF_49040	LL2012_002	SpB	1	12	ordered_Spar_8	194593	194604	-	0	6_polymorphic
iORF_49041	LL2012_002	SpB	0	82	ordered_Spar_8	194593	194674	-	5	6_polymorphic
iORF_49047	LL2012_002	SpB	0	33	ordered_Spar_8	194634	194666	-	2	5_SpeGroup
iORF_49048	LL2012_002	SpB	0	41	ordered_Spar_8	194634	194674	-	2	6_polymorphic
iORF_49079	LL2012_002	SpB	1	18	ordered_Spar_8	194683	194700	-	0	1_conserved
iORF_49082	LL2012_002	SpB	1	33	ordered_Spar_8	194706	194738	+	0	3_pPar
iORF_49083	LL2012_002	SpB	1	15	ordered_Spar_8	194727	194741	-	0	5_SpeGroup
iORF_49078	LL2012_002	SpB	1	12	ordered_Spar_8	195476	195487	+	0	1_conserved
iORF_49159	LL2012_002	SpB	1	33	ordered_Spar_8	198224	198256	+	0	3_pPar
iORF_49161	LL2012_002	SpB	1	21	ordered_Spar_8	198233	198253	-	0	3_pPar
iORF_49162	LL2012_002	SpB	1	57	ordered_Spar_8	198243	198299	-	0	3_pPar
iORF_49138	LL2012_002	SpB	0	22	ordered_Spar_8	198342	198363	-	0	6_polymorphic
iORF_49139	LL2012_002	SpB	1	12	ordered_Spar_8	198352	198363	-	0	6_polymorphic
iORF_49140	LL2012_002	SpB	0	12	ordered_Spar_8	198362	198373	+	0	4_divergent
iORF_49141	LL2012_002	SpB	1	30	ordered_Spar_8	198362	198391	+	0	5_SpeGroup
iORF_49146	LL2012_002	SpB	1	93	ordered_Spar_8	198388	198480	+	8	5_SpeGroup
iORF_49148	LL2012_002	SpB	0	27	ordered_Spar_8	198428	198454	+	0	5_SpeGroup
iORF_49149	LL2012_002	SpB	1	66	ordered_Spar_8	198428	198493	+	0	5_SpeGroup
iORF_49150	LL2012_002	SpB	0	78	ordered_Spar_8	198428	198505	+	0	5_SpeGroup
iORF_49153	LL2012_002	SpB	0	15	ordered_Spar_8	198466	198480	+	0	5_SpeGroup
iORF_49154	LL2012_002	SpB	1	18	ordered_Spar_8	198511	198528	-	0	4_divergent
iORF_49165	LL2012_002	SpB	0	63	ordered_Spar_8	199213	199275	+	1	6_polymorphic
iORF_49166	LL2012_002	SpB	0	109	ordered_Spar_8	199253	199361	-	1	5_SpeGroup
iORF_49167	LL2012_002	SpB	1	12	ordered_Spar_8	199264	199275	+	0	6_polymorphic
iORF_49169	LL2012_002	SpB	1	42	ordered_Spar_8	199272	199313	+	0	5_SpeGroup
iORF_49171	LL2012_002	SpB	1	60	ordered_Spar_8	199302	199361	-	1	4_divergent
iORF_49164	LL2012_002	SpB	1	21	ordered_Spar_8	199330	199350	-	0	3_pPar
iORF_49185	LL2012_002	SpB	0	32	ordered_Spar_8	200296	200327	-	1	5_SpeGroup
iORF_49186	LL2012_002	SpB	0	24	ordered_Spar_8	200314	200337	-	0	5_SpeGroup
iORF_49187	LL2012_002	SpB	0	15	ordered_Spar_8	200343	200357	-	0	4_divergent
iORF_49172	LL2012_002	SpB	1	30	ordered_Spar_8	200357	200386	-	0	5_SpeGroup
iORF_49175	LL2012_002	SpB	1	90	ordered_Spar_8	200359	200448	+	2	3_pPar
iORF_49178	LL2012_002	SpB	1	105	ordered_Spar_8	200362	200466	-	2	3_pPar
iORF_49181	LL2012_002	SpB	1	75	ordered_Spar_8	200381	200455	+	2	3_pPar
iORF_49182	LL2012_002	SpB	1	15	ordered_Spar_8	200412	200426	-	0	3_pPar
iORF_49184	LL2012_002	SpB	0	15	ordered_Spar_8	200463	200477	-	0	5_SpeGroup
iORF_49204	LL2012_002	SpB	0	42	ordered_Spar_8	200882	200923	-	0	5_SpeGroup
iORF_49195	LL2012_002	SpB	1	24	ordered_Spar_8	200892	200915	-	0	3_pPar
iORF_49201	LL2012_002	SpB	1	42	ordered_Spar_8	200904	200945	+	0	1_conserved
iORF_49202	LL2012_002	SpB	1	69	ordered_Spar_8	200914	200982	+	0	5_SpeGroup
iORF_49203	LL2012_002	SpB	0	75	ordered_Spar_8	200914	200988	+	0	4_divergent
iORF_49205	LL2012_002	SpB	1	9	ordered_Spar_8	200948	200956	+	0	3_pPar
iORF_49206	LL2012_002	SpB	0	33	ordered_Spar_8	200951	200983	-	0	5_SpeGroup
iORF_49207	LL2012_002	SpB	0	77	ordered_Spar_8	200951	201027	-	2	5_SpeGroup
iORF_49209	LL2012_002	SpB	1	63	ordered_Spar_8	200968	201030	-	2	5_SpeGroup
iORF_49188	LL2012_002	SpB	0	21	ordered_Spar_8	200976	200996	-	1	5_SpeGroup
iORF_49189	LL2012_002	SpB	0	48	ordered_Spar_8	200980	201027	-	2	5_SpeGroup
iORF_49190	LL2012_002	SpB	0	17	ordered_Spar_8	200982	200998	+	1	4_divergent
iORF_49191	LL2012_002	SpB	1	54	ordered_Spar_8	200982	201035	+	2	4_divergent
iORF_49194	LL2012_002	SpB	1	45	ordered_Spar_8	201027	201071	-	0	5_SpeGroup
iORF_49196	LL2012_002	SpB	0	9	ordered_Spar_8	201054	201062	+	0	4_divergent
iORF_49197	LL2012_002	SpB	0	25	ordered_Spar_8	201054	201078	+	0	5_SpeGroup
iORF_49198	LL2012_002	SpB	1	33	ordered_Spar_8	201054	201086	+	0	5_SpeGroup
iORF_49199	LL2012_002	SpB	1	9	ordered_Spar_8	201070	201078	+	0	4_divergent
iORF_49223	LL2012_002	SpB	1	96	ordered_Spar_8	201652	201747	-	1	1_conserved
iORF_49218	LL2012_002	SpB	1	33	ordered_Spar_8	201681	201713	+	0	3_pPar
iORF_49232	LL2012_002	SpB	1	105	ordered_Spar_8	201728	201832	-	4	3_pPar
iORF_49211	LL2012_002	SpB	1	9	ordered_Spar_8	201746	201754	+	0	1_conserved
iORF_49214	LL2012_002	SpB	1	9	ordered_Spar_8	201834	201842	-	0	3_pPar
iORF_49234	LL2012_002	SpB	1	51	ordered_Spar_8	202992	203042	+	0	3_pPar
iORF_49238	LL2012_002	SpB	1	9	ordered_Spar_8	203054	203062	+	0	3_pPar
iORF_49247	LL2012_002	SpB	1	39	ordered_Spar_8	203202	203240	+	0	4_divergent
iORF_49248	LL2012_002	SpB	1	30	ordered_Spar_8	203218	203247	-	0	6_polymorphic
iORF_49250	LL2012_002	SpB	0	24	ordered_Spar_8	203224	203247	-	0	5_SpeGroup
iORF_49251	LL2012_002	SpB	1	12	ordered_Spar_8	203244	203255	-	0	1_conserved
iORF_49253	LL2012_002	SpB	1	9	ordered_Spar_8	203259	203267	+	1	3_pPar
iORF_49265	LL2012_002	SpB	1	42	ordered_Spar_8	204205	204246	-	0	4_divergent
iORF_49266	LL2012_002	SpB	0	33	ordered_Spar_8	204214	204246	-	0	5_SpeGroup
iORF_49268	LL2012_002	SpB	1	108	ordered_Spar_8	204232	204339	+	4	1_conserved
iORF_49271	LL2012_002	SpB	1	45	ordered_Spar_8	204243	204287	-	3	3_pPar
iORF_49258	LL2012_002	SpB	1	9	ordered_Spar_8	204263	204271	-	1	3_pPar
iORF_49293	LL2012_002	SpB	0	101	ordered_Spar_8	205581	205681	+	1	5_SpeGroup
iORF_49294	LL2012_002	SpB	1	42	ordered_Spar_8	205581	205622	+	1	4_divergent
iORF_49295	LL2012_002	SpB	0	154	ordered_Spar_8	205623	205776	-	0	4_divergent
iORF_49296	LL2012_002	SpB	1	174	ordered_Spar_8	205623	205796	-	0	5_SpeGroup
iORF_49297	LL2012_002	SpB	0	106	ordered_Spar_8	205660	205765	-	0	5_SpeGroup
iORF_49298	LL2012_002	SpB	1	117	ordered_Spar_8	205660	205776	-	0	5_SpeGroup
iORF_49299	LL2012_002	SpB	0	130	ordered_Spar_8	205660	205789	-	0	7_ancest
iORF_49276	LL2012_002	SpB	0	115	ordered_Spar_8	205682	205796	-	0	5_SpeGroup
iORF_49277	LL2012_002	SpB	1	12	ordered_Spar_8	205691	205702	+	0	1_conserved
iORF_49279	LL2012_002	SpB	1	54	ordered_Spar_8	205736	205789	-	0	4_divergent
iORF_49280	LL2012_002	SpB	0	61	ordered_Spar_8	205736	205796	-	0	5_SpeGroup
iORF_49281	LL2012_002	SpB	1	21	ordered_Spar_8	205764	205784	+	0	1_conserved
iORF_49283	LL2012_002	SpB	1	12	ordered_Spar_8	205788	205799	+	0	3_pPar
iORF_49286	LL2012_002	SpB	1	24	ordered_Spar_8	205821	205844	+	1	4_divergent
iORF_49300	LL2012_002	SpB	1	24	ordered_Spar_8	207660	207683	-	0	1_conserved
iORF_49303	LL2012_002	SpB	0	50	ordered_Spar_8	207732	207781	-	5	6_polymorphic
iORF_49306	LL2012_002	SpB	0	44	ordered_Spar_8	207738	207781	-	5	5_SpeGroup
iORF_49307	LL2012_002	SpB	0	36	ordered_Spar_8	207746	207781	-	2	6_polymorphic
iORF_49309	LL2012_002	SpB	1	27	ordered_Spar_8	207755	207781	-	2	5_SpeGroup
iORF_49310	LL2012_002	SpB	1	36	ordered_Spar_8	207758	207793	+	1	6_polymorphic
iORF_49311	LL2012_002	SpB	0	74	ordered_Spar_8	207758	207831	+	1	6_polymorphic
iORF_49312	LL2012_002	SpB	0	41	ordered_Spar_8	207760	207800	+	1	5_SpeGroup
iORF_49314	LL2012_002	SpB	1	42	ordered_Spar_8	207790	207831	+	0	6_polymorphic
iORF_49315	LL2012_002	SpB	1	24	ordered_Spar_8	207797	207820	+	0	1_conserved
iORF_49350	LL2012_002	SpB	1	66	ordered_Spar_8	222616	222681	-	1	6_polymorphic
iORF_49351	LL2012_002	SpB	0	67	ordered_Spar_8	222616	222682	-	1	6_polymorphic
iORF_49352	LL2012_002	SpB	0	52	ordered_Spar_8	222644	222695	+	1	6_polymorphic
iORF_49353	LL2012_002	SpB	1	93	ordered_Spar_8	222644	222736	+	1	6_polymorphic
iORF_49357	LL2012_002	SpB	1	9	ordered_Spar_8	222755	222763	+	0	1_conserved
iORF_49358	LL2012_002	SpB	0	29	ordered_Spar_8	222827	222855	-	4	5_SpeGroup
iORF_49360	LL2012_002	SpB	1	84	ordered_Spar_8	222865	222948	+	1	3_pPar
iORF_49362	LL2012_002	SpB	1	36	ordered_Spar_8	222920	222955	-	0	3_pPar
iORF_49363	LL2012_002	SpB	0	72	ordered_Spar_8	222926	222997	+	13	4_divergent
iORF_49364	LL2012_002	SpB	1	99	ordered_Spar_8	222926	223024	+	13	5_SpeGroup
iORF_49367	LL2012_002	SpB	0	78	ordered_Spar_8	222936	223013	+	13	5_SpeGroup
iORF_49369	LL2012_002	SpB	1	12	ordered_Spar_8	222965	222976	-	0	4_divergent
iORF_49370	LL2012_002	SpB	1	54	ordered_Spar_8	222999	223052	-	0	3_pPar
iORF_49329	LL2012_002	SpB	1	24	ordered_Spar_8	223052	223075	-	1	3_pPar
iORF_49331	LL2012_002	SpB	1	69	ordered_Spar_8	223070	223138	+	0	5_SpeGroup
iORF_49333	LL2012_002	SpB	1	18	ordered_Spar_8	223112	223129	-	0	1_conserved
iORF_49337	LL2012_002	SpB	1	21	ordered_Spar_8	223201	223221	-	0	3_pPar
iORF_49339	LL2012_002	SpB	1	15	ordered_Spar_8	223220	223234	+	0	3_pPar
iORF_49340	LL2012_002	SpB	1	12	ordered_Spar_8	223271	223282	-	0	6_polymorphic
iORF_49450	LL2012_002	SpB	1	72	ordered_Spar_8	226329	226400	+	0	4_divergent
iORF_49446	LL2012_002	SpB	0	21	ordered_Spar_8	226384	226404	-	0	5_SpeGroup
iORF_49452	LL2012_002	SpB	1	36	ordered_Spar_8	226401	226436	-	0	4_divergent
iORF_49453	LL2012_002	SpB	0	33	ordered_Spar_8	226404	226436	-	0	4_divergent
iORF_49454	LL2012_002	SpB	1	60	ordered_Spar_8	226404	226463	+	0	5_SpeGroup
iORF_49458	LL2012_002	SpB	0	45	ordered_Spar_8	226417	226461	-	0	5_SpeGroup
iORF_49373	LL2012_002	SpB	1	132	ordered_Spar_8	226427	226558	+	3	6_polymorphic
iORF_49374	LL2012_002	SpB	0	135	ordered_Spar_8	226427	226561	+	3	4_divergent
iORF_49375	LL2012_002	SpB	0	269	ordered_Spar_8	226427	226695	+	9	6_polymorphic
iORF_49376	LL2012_002	SpB	0	18	ordered_Spar_8	226433	226450	-	0	5_SpeGroup
iORF_49378	LL2012_002	SpB	1	24	ordered_Spar_8	226435	226458	+	0	4_divergent
iORF_49380	LL2012_002	SpB	1	15	ordered_Spar_8	226447	226461	-	0	4_divergent
iORF_49385	LL2012_002	SpB	0	207	ordered_Spar_8	226489	226695	+	8	5_SpeGroup
iORF_49389	LL2012_002	SpB	0	12	ordered_Spar_8	226525	226536	-	0	6_polymorphic
iORF_49390	LL2012_002	SpB	1	12	ordered_Spar_8	226527	226538	+	0	5_SpeGroup
iORF_49391	LL2012_002	SpB	1	57	ordered_Spar_8	226545	226601	-	3	5_SpeGroup
iORF_49395	LL2012_002	SpB	0	34	ordered_Spar_8	226558	226591	+	2	5_SpeGroup
iORF_49396	LL2012_002	SpB	0	132	ordered_Spar_8	226558	226689	+	6	6_polymorphic
iORF_49397	LL2012_002	SpB	1	138	ordered_Spar_8	226558	226695	+	6	6_polymorphic
iORF_49398	LL2012_002	SpB	0	42	ordered_Spar_8	226562	226603	-	2	6_polymorphic
iORF_49399	LL2012_002	SpB	1	60	ordered_Spar_8	226562	226621	-	4	6_polymorphic
iORF_49403	LL2012_002	SpB	0	39	ordered_Spar_8	226578	226616	+	2	5_SpeGroup
iORF_49404	LL2012_002	SpB	0	132	ordered_Spar_8	226587	226718	+	4	7_ancest
iORF_49405	LL2012_002	SpB	0	43	ordered_Spar_8	226595	226637	-	2	5_SpeGroup
iORF_49406	LL2012_002	SpB	0	12	ordered_Spar_8	226605	226616	-	0	5_SpeGroup
iORF_49407	LL2012_002	SpB	1	33	ordered_Spar_8	226605	226637	-	0	5_SpeGroup
iORF_49408	LL2012_002	SpB	0	37	ordered_Spar_8	226605	226641	-	0	5_SpeGroup
iORF_49411	LL2012_002	SpB	1	18	ordered_Spar_8	226624	226641	-	0	6_polymorphic
iORF_49413	LL2012_002	SpB	0	159	ordered_Spar_8	226624	226782	-	3	6_polymorphic
iORF_49414	LL2012_002	SpB	0	100	ordered_Spar_8	226640	226739	+	2	4_divergent
iORF_49415	LL2012_002	SpB	1	156	ordered_Spar_8	226640	226795	+	3	4_divergent
iORF_49419	LL2012_002	SpB	1	27	ordered_Spar_8	226664	226690	-	1	6_polymorphic
iORF_49421	LL2012_002	SpB	0	67	ordered_Spar_8	226671	226737	-	1	5_SpeGroup
iORF_49422	LL2012_002	SpB	0	51	ordered_Spar_8	226687	226737	-	0	7_ancest
iORF_49423	LL2012_002	SpB	1	96	ordered_Spar_8	226687	226782	-	1	6_polymorphic
iORF_49424	LL2012_002	SpB	1	9	ordered_Spar_8	226715	226723	-	0	3_pPar
iORF_49429	LL2012_002	SpB	1	24	ordered_Spar_8	226769	226792	-	0	3_pPar
iORF_49430	LL2012_002	SpB	0	9	ordered_Spar_8	226774	226782	-	0	5_SpeGroup
iORF_49432	LL2012_002	SpB	0	15	ordered_Spar_8	226781	226795	+	0	5_SpeGroup
iORF_49438	LL2012_002	SpB	1	54	ordered_Spar_8	226840	226893	-	0	6_polymorphic
iORF_49439	LL2012_002	SpB	0	88	ordered_Spar_8	226850	226937	+	0	5_SpeGroup
iORF_49441	LL2012_002	SpB	0	10	ordered_Spar_8	226869	226878	-	0	5_SpeGroup
iORF_49442	LL2012_002	SpB	1	15	ordered_Spar_8	226869	226883	-	0	6_polymorphic
iORF_49443	LL2012_002	SpB	0	25	ordered_Spar_8	226869	226893	-	0	6_polymorphic
iORF_49467	LL2012_002	SpB	1	51	ordered_Spar_8	231372	231422	-	0	5_SpeGroup
iORF_49484	LL2012_002	SpB	1	42	ordered_Spar_8	231518	231559	-	2	6_polymorphic
iORF_49485	LL2012_002	SpB	1	15	ordered_Spar_8	231521	231535	+	1	6_polymorphic
iORF_49486	LL2012_002	SpB	0	120	ordered_Spar_8	231521	231640	+	5	6_polymorphic
iORF_49488	LL2012_002	SpB	1	60	ordered_Spar_8	231532	231591	+	2	6_polymorphic
iORF_49489	LL2012_002	SpB	0	214	ordered_Spar_8	231532	231745	+	4	5_SpeGroup
iORF_49491	LL2012_002	SpB	0	97	ordered_Spar_8	231539	231635	+	3	5_SpeGroup
iORF_49492	LL2012_002	SpB	1	102	ordered_Spar_8	231539	231640	+	4	6_polymorphic
iORF_49493	LL2012_002	SpB	0	207	ordered_Spar_8	231539	231745	+	4	5_SpeGroup
iORF_49495	LL2012_002	SpB	0	18	ordered_Spar_8	231556	231573	-	1	6_polymorphic
iORF_49496	LL2012_002	SpB	0	43	ordered_Spar_8	231574	231616	-	0	5_SpeGroup
iORF_49497	LL2012_002	SpB	1	24	ordered_Spar_8	231593	231616	-	0	4_divergent
iORF_49498	LL2012_002	SpB	1	54	ordered_Spar_8	231647	231700	-	0	3_pPar
iORF_49499	LL2012_002	SpB	0	54	ordered_Spar_8	231657	231710	+	0	4_divergent
iORF_49501	LL2012_002	SpB	1	84	ordered_Spar_8	231662	231745	+	0	5_SpeGroup
iORF_49502	LL2012_002	SpB	0	69	ordered_Spar_8	231702	231770	-	0	6_polymorphic
iORF_49505	LL2012_002	SpB	1	45	ordered_Spar_8	231724	231768	-	0	6_polymorphic
iORF_49506	LL2012_002	SpB	1	27	ordered_Spar_8	231748	231774	+	0	3_pPar
iORF_49508	LL2012_002	SpB	1	15	ordered_Spar_8	231774	231788	+	0	3_pPar
iORF_49599	LL2012_002	SpB	0	42	ordered_Spar_8	232951	232992	-	0	6_polymorphic
iORF_49653	LL2012_002	SpB	1	63	ordered_Spar_8	232981	233043	+	0	4_divergent
iORF_49654	LL2012_002	SpB	0	73	ordered_Spar_8	232981	233053	+	0	5_SpeGroup
iORF_49668	LL2012_002	SpB	1	27	ordered_Spar_8	233021	233047	-	0	6_polymorphic
iORF_49671	LL2012_002	SpB	0	18	ordered_Spar_8	233030	233047	-	0	6_polymorphic
iORF_49681	LL2012_002	SpB	1	12	ordered_Spar_8	236507	236518	+	0	4_divergent
iORF_49683	LL2012_002	SpB	1	57	ordered_Spar_8	236527	236583	-	0	4_divergent
iORF_49689	LL2012_002	SpB	0	120	ordered_Spar_8	236564	236683	-	6	5_SpeGroup
iORF_49692	LL2012_002	SpB	0	34	ordered_Spar_8	236582	236615	+	6	6_polymorphic
iORF_49693	LL2012_002	SpB	0	41	ordered_Spar_8	236582	236622	+	6	6_polymorphic
iORF_49694	LL2012_002	SpB	1	117	ordered_Spar_8	236628	236744	-	2	4_divergent
iORF_49695	LL2012_002	SpB	1	42	ordered_Spar_8	236642	236683	-	0	4_divergent
iORF_49698	LL2012_002	SpB	1	42	ordered_Spar_8	236684	236725	-	2	4_divergent
iORF_49700	LL2012_002	SpB	0	35	ordered_Spar_8	236691	236725	-	2	5_SpeGroup
iORF_49705	LL2012_002	SpB	0	80	ordered_Spar_8	236701	236780	-	1	5_SpeGroup
iORF_49711	LL2012_002	SpB	1	30	ordered_Spar_8	236751	236780	-	0	4_divergent
iORF_49713	LL2012_002	SpB	1	15	ordered_Spar_8	236780	236794	-	1	3_pPar
iORF_49714	LL2012_002	SpB	1	21	ordered_Spar_8	236784	236804	+	0	3_pPar
iORF_49715	LL2012_002	SpB	1	12	ordered_Spar_8	236791	236802	-	0	3_pPar
iORF_49718	LL2012_002	SpB	0	12	ordered_Spar_8	236801	236812	+	0	4_divergent
iORF_49719	LL2012_002	SpB	1	15	ordered_Spar_8	236809	236823	+	0	3_pPar
iORF_49722	LL2012_002	SpB	1	27	ordered_Spar_8	236856	236882	+	0	3_pPar
iORF_49723	LL2012_002	SpB	0	165	ordered_Spar_8	236872	237036	-	0	5_SpeGroup
iORF_49724	LL2012_002	SpB	1	15	ordered_Spar_8	236915	236929	+	0	1_conserved
iORF_49727	LL2012_002	SpB	1	15	ordered_Spar_8	236988	237002	-	0	5_SpeGroup
iORF_49728	LL2012_002	SpB	1	21	ordered_Spar_8	237002	237022	-	0	3_pPar
iORF_49744	LL2012_002	SpB	1	90	ordered_Spar_8	238717	238806	+	0	4_divergent
iORF_49747	LL2012_002	SpB	0	82	ordered_Spar_8	238717	238798	+	0	5_SpeGroup
iORF_49748	LL2012_002	SpB	0	10	ordered_Spar_8	238724	238733	+	0	5_SpeGroup
iORF_49749	LL2012_002	SpB	1	75	ordered_Spar_8	238724	238798	+	0	4_divergent
iORF_49751	LL2012_002	SpB	0	83	ordered_Spar_8	238743	238825	-	2	5_SpeGroup
iORF_49753	LL2012_002	SpB	0	54	ordered_Spar_8	238751	238804	-	0	4_divergent
iORF_49754	LL2012_002	SpB	1	75	ordered_Spar_8	238751	238825	-	2	5_SpeGroup
iORF_49756	LL2012_002	SpB	1	15	ordered_Spar_8	238755	238769	+	0	1_conserved
iORF_49731	LL2012_002	SpB	0	25	ordered_Spar_8	238801	238825	-	2	4_divergent
iORF_49732	LL2012_002	SpB	1	39	ordered_Spar_8	238803	238841	+	2	5_SpeGroup
iORF_49733	LL2012_002	SpB	0	52	ordered_Spar_8	238803	238854	+	2	5_SpeGroup
iORF_49734	LL2012_002	SpB	0	65	ordered_Spar_8	238803	238867	+	2	5_SpeGroup
iORF_49737	LL2012_002	SpB	0	18	ordered_Spar_8	238824	238841	+	0	4_divergent
iORF_49738	LL2012_002	SpB	1	27	ordered_Spar_8	238828	238854	+	0	4_divergent
iORF_49740	LL2012_002	SpB	1	81	ordered_Spar_8	238845	238925	-	0	3_pPar
iORF_49742	LL2012_002	SpB	1	21	ordered_Spar_8	238851	238871	+	0	3_pPar
iORF_49745	LL2012_002	SpB	0	18	ordered_Spar_8	238873	238890	+	0	5_SpeGroup
iORF_49788	LL2012_002	SpB	1	30	ordered_Spar_8	242308	242337	+	2	4_divergent
iORF_49790	LL2012_002	SpB	0	18	ordered_Spar_8	242320	242337	+	0	5_SpeGroup
iORF_49792	LL2012_002	SpB	1	51	ordered_Spar_8	242339	242389	+	0	3_pPar
iORF_49793	LL2012_002	SpB	1	39	ordered_Spar_8	242355	242393	+	0	1_conserved
iORF_49795	LL2012_002	SpB	1	147	ordered_Spar_8	242359	242505	+	13	4_divergent
iORF_49800	LL2012_002	SpB	0	84	ordered_Spar_8	242422	242505	+	12	5_SpeGroup
iORF_49802	LL2012_002	SpB	1	24	ordered_Spar_8	242479	242502	-	0	1_conserved
iORF_49803	LL2012_002	SpB	0	33	ordered_Spar_8	242484	242516	+	0	5_SpeGroup
iORF_49805	LL2012_002	SpB	0	69	ordered_Spar_8	242513	242581	+	0	6_polymorphic
iORF_49806	LL2012_002	SpB	1	150	ordered_Spar_8	242513	242662	+	0	6_polymorphic
iORF_49807	LL2012_002	SpB	0	36	ordered_Spar_8	242518	242553	+	0	4_divergent
iORF_49808	LL2012_002	SpB	1	60	ordered_Spar_8	242572	242631	-	0	6_polymorphic
iORF_49809	LL2012_002	SpB	1	66	ordered_Spar_8	242583	242648	+	0	5_SpeGroup
iORF_49810	LL2012_002	SpB	0	9	ordered_Spar_8	242640	242648	+	0	4_divergent
iORF_49811	LL2012_002	SpB	0	15	ordered_Spar_8	242645	242659	-	0	5_SpeGroup
iORF_49812	LL2012_002	SpB	1	54	ordered_Spar_8	242655	242708	-	0	4_divergent
iORF_49814	LL2012_002	SpB	1	18	ordered_Spar_8	242702	242719	+	0	4_divergent
iORF_49815	LL2012_002	SpB	0	21	ordered_Spar_8	242709	242729	-	0	5_SpeGroup
iORF_49816	LL2012_002	SpB	1	93	ordered_Spar_8	242716	242808	+	3	5_SpeGroup
iORF_49818	LL2012_002	SpB	1	9	ordered_Spar_8	242723	242731	-	0	4_divergent
iORF_49821	LL2012_002	SpB	0	15	ordered_Spar_8	242755	242769	-	0	6_polymorphic
iORF_49762	LL2012_002	SpB	0	69	ordered_Spar_8	243252	243320	+	0	4_divergent
iORF_49763	LL2012_002	SpB	0	12	ordered_Spar_8	243259	243270	-	0	4_divergent
iORF_49764	LL2012_002	SpB	1	45	ordered_Spar_8	243270	243314	-	0	5_SpeGroup
iORF_49765	LL2012_002	SpB	0	39	ordered_Spar_8	243276	243314	-	0	4_divergent
iORF_49766	LL2012_002	SpB	1	57	ordered_Spar_8	243280	243336	+	0	3_pPar
iORF_49769	LL2012_002	SpB	0	12	ordered_Spar_8	243298	243309	-	0	5_SpeGroup
iORF_49770	LL2012_002	SpB	0	9	ordered_Spar_8	243306	243314	-	0	5_SpeGroup
iORF_49771	LL2012_002	SpB	0	18	ordered_Spar_8	243308	243325	+	0	5_SpeGroup
iORF_49772	LL2012_002	SpB	0	39	ordered_Spar_8	243315	243353	-	0	4_divergent
iORF_49774	LL2012_002	SpB	1	99	ordered_Spar_8	243315	243413	-	6	5_SpeGroup
iORF_49776	LL2012_002	SpB	0	27	ordered_Spar_8	243362	243388	-	4	5_SpeGroup
iORF_49779	LL2012_002	SpB	0	37	ordered_Spar_8	243373	243409	+	5	7_ancest
iORF_49782	LL2012_002	SpB	0	23	ordered_Spar_8	243387	243409	+	1	6_polymorphic
iORF_49783	LL2012_002	SpB	1	36	ordered_Spar_8	243387	243422	+	2	4_divergent
iORF_49858	LL2012_002	SpB	0	41	ordered_Spar_8	247568	247608	-	1	7_ancest
iORF_49846	LL2012_002	SpB	1	36	ordered_Spar_8	247583	247618	-	0	3_pPar
iORF_49881	LL2012_002	SpB	0	33	ordered_Spar_8	247626	247658	+	0	6_polymorphic
iORF_49883	LL2012_002	SpB	0	21	ordered_Spar_8	247638	247658	+	0	5_SpeGroup
iORF_49847	LL2012_002	SpB	1	66	ordered_Spar_8	247768	247833	+	0	3_pPar
iORF_49850	LL2012_002	SpB	1	36	ordered_Spar_8	247805	247840	+	0	3_pPar
iORF_49852	LL2012_002	SpB	0	156	ordered_Spar_8	247830	247985	-	5	5_SpeGroup
iORF_49853	LL2012_002	SpB	1	183	ordered_Spar_8	247830	248012	-	6	4_divergent
iORF_49860	LL2012_002	SpB	1	135	ordered_Spar_8	247932	248066	+	5	3_pPar
iORF_49861	LL2012_002	SpB	1	66	ordered_Spar_8	247951	248016	-	4	5_SpeGroup
iORF_49862	LL2012_002	SpB	0	78	ordered_Spar_8	247951	248028	-	4	4_divergent
iORF_49864	LL2012_002	SpB	0	45	ordered_Spar_8	247988	248032	-	1	4_divergent
iORF_49868	LL2012_002	SpB	1	63	ordered_Spar_8	248015	248077	+	1	4_divergent
iORF_49869	LL2012_002	SpB	0	12	ordered_Spar_8	248023	248034	+	0	5_SpeGroup
iORF_49870	LL2012_002	SpB	1	9	ordered_Spar_8	248024	248032	-	0	5_SpeGroup
iORF_49871	LL2012_002	SpB	0	51	ordered_Spar_8	248027	248077	+	1	5_SpeGroup
iORF_49873	LL2012_002	SpB	1	9	ordered_Spar_8	248063	248071	-	0	3_pPar
iORF_49876	LL2012_002	SpB	1	9	ordered_Spar_8	248134	248142	+	0	6_polymorphic
iORF_49877	LL2012_002	SpB	0	24	ordered_Spar_8	248134	248157	+	0	6_polymorphic
iORF_49879	LL2012_002	SpB	1	33	ordered_Spar_8	248148	248180	+	0	6_polymorphic
iORF_49880	LL2012_002	SpB	0	63	ordered_Spar_8	248148	248210	+	0	6_polymorphic
iORF_49892	LL2012_002	SpB	1	12	ordered_Spar_8	248840	248851	-	0	4_divergent
iORF_49911	LL2012_002	SpB	1	54	ordered_Spar_8	248865	248918	-	4	4_divergent
iORF_49912	LL2012_002	SpB	1	30	ordered_Spar_8	248874	248903	+	0	3_pPar
iORF_49913	LL2012_002	SpB	0	27	ordered_Spar_8	248896	248922	+	4	7_ancest
iORF_49915	LL2012_002	SpB	0	52	ordered_Spar_8	248896	248947	+	8	5_SpeGroup
iORF_49886	LL2012_002	SpB	1	54	ordered_Spar_8	248947	249000	+	0	4_divergent
iORF_49888	LL2012_002	SpB	0	21	ordered_Spar_8	248951	248971	+	0	6_polymorphic
iORF_49889	LL2012_002	SpB	1	15	ordered_Spar_8	248957	248971	+	0	6_polymorphic
iORF_49890	LL2012_002	SpB	0	30	ordered_Spar_8	248968	248997	-	0	5_SpeGroup
iORF_49891	LL2012_002	SpB	0	80	ordered_Spar_8	248968	249047	-	1	5_SpeGroup
iORF_49893	LL2012_002	SpB	1	45	ordered_Spar_8	249003	249047	-	1	4_divergent
iORF_49897	LL2012_002	SpB	1	78	ordered_Spar_8	249061	249138	-	1	3_pPar
iORF_49899	LL2012_002	SpB	0	90	ordered_Spar_8	249078	249167	-	1	5_SpeGroup
iORF_49900	LL2012_002	SpB	1	84	ordered_Spar_8	249084	249167	-	1	6_polymorphic
iORF_49901	LL2012_002	SpB	1	36	ordered_Spar_8	249096	249131	+	0	3_pPar
iORF_49904	LL2012_002	SpB	1	15	ordered_Spar_8	249103	249117	+	0	1_conserved
iORF_49907	LL2012_002	SpB	0	40	ordered_Spar_8	249128	249167	-	1	5_SpeGroup
iORF_49908	LL2012_002	SpB	0	25	ordered_Spar_8	249133	249157	+	1	5_SpeGroup
iORF_49909	LL2012_002	SpB	1	48	ordered_Spar_8	249133	249180	+	3	5_SpeGroup
iORF_49923	LL2012_002	SpB	0	20	ordered_Spar_8	252425	252444	+	2	6_polymorphic
iORF_49924	LL2012_002	SpB	1	159	ordered_Spar_8	252425	252583	+	15	6_polymorphic
iORF_49925	LL2012_002	SpB	0	17	ordered_Spar_8	252442	252458	+	1	5_SpeGroup
iORF_49927	LL2012_002	SpB	0	138	ordered_Spar_8	252446	252583	+	13	6_polymorphic
iORF_49928	LL2012_002	SpB	0	160	ordered_Spar_8	252446	252605	+	14	5_SpeGroup
iORF_49929	LL2012_002	SpB	0	173	ordered_Spar_8	252446	252618	+	14	7_ancest
iORF_49930	LL2012_002	SpB	0	197	ordered_Spar_8	252446	252642	+	14	5_SpeGroup
iORF_49932	LL2012_002	SpB	0	73	ordered_Spar_8	252474	252546	+	12	5_SpeGroup
iORF_49933	LL2012_002	SpB	0	110	ordered_Spar_8	252474	252583	+	13	5_SpeGroup
iORF_49934	LL2012_002	SpB	1	132	ordered_Spar_8	252474	252605	+	14	5_SpeGroup
iORF_49935	LL2012_002	SpB	0	33	ordered_Spar_8	252514	252546	+	0	6_polymorphic
iORF_49939	LL2012_002	SpB	0	24	ordered_Spar_8	252685	252708	+	0	6_polymorphic
iORF_49940	LL2012_002	SpB	1	78	ordered_Spar_8	252721	252798	+	0	1_conserved
iORF_49941	LL2012_002	SpB	1	12	ordered_Spar_8	252791	252802	-	0	1_conserved
iORF_49942	LL2012_002	SpB	1	12	ordered_Spar_8	252801	252812	+	0	1_conserved
iORF_49945	LL2012_002	SpB	1	54	ordered_Spar_8	252963	253016	+	2	3_pPar
iORF_49947	LL2012_002	SpB	1	30	ordered_Spar_8	253073	253102	+	0	1_conserved
iORF_49948	LL2012_002	SpB	1	231	ordered_Spar_8	253076	253306	-	2	3_pPar
iORF_49949	LL2012_002	SpB	1	60	ordered_Spar_8	253104	253163	+	0	1_conserved
iORF_49950	LL2012_002	SpB	1	123	ordered_Spar_8	253174	253296	-	2	6_polymorphic
iORF_49919	LL2012_002	SpB	1	39	ordered_Spar_8	253272	253310	+	1	3_pPar
iORF_49921	LL2012_002	SpB	1	9	ordered_Spar_8	253276	253284	+	1	3_pPar
iORF_49957	LL2012_002	SpB	1	15	ordered_Spar_8	254344	254358	+	0	6_polymorphic
iORF_49958	LL2012_002	SpB	0	45	ordered_Spar_8	254344	254388	+	0	6_polymorphic
iORF_49980	LL2012_002	SpB	1	27	ordered_Spar_8	254385	254411	+	2	3_pPar
iORF_49985	LL2012_002	SpB	1	30	ordered_Spar_8	254392	254421	-	2	4_divergent
iORF_49989	LL2012_002	SpB	1	150	ordered_Spar_8	254408	254557	+	0	4_divergent
iORF_49953	LL2012_002	SpB	1	93	ordered_Spar_8	254443	254535	-	0	3_pPar
iORF_49954	LL2012_002	SpB	1	93	ordered_Spar_8	254448	254540	+	0	3_pPar
iORF_49962	LL2012_002	SpB	1	90	ordered_Spar_8	254559	254648	-	1	3_pPar
iORF_49963	LL2012_002	SpB	1	45	ordered_Spar_8	254569	254613	-	0	6_polymorphic
iORF_49967	LL2012_002	SpB	1	54	ordered_Spar_8	254667	254720	-	0	3_pPar
iORF_49970	LL2012_002	SpB	1	21	ordered_Spar_8	254704	254724	-	0	4_divergent
iORF_49971	LL2012_002	SpB	0	48	ordered_Spar_8	254704	254751	-	1	5_SpeGroup
iORF_49972	LL2012_002	SpB	1	24	ordered_Spar_8	254764	254787	-	0	5_SpeGroup
iORF_50026	LL2012_002	SpB	1	18	ordered_Spar_8	256958	256975	+	1	5_SpeGroup
iORF_50027	LL2012_002	SpB	0	23	ordered_Spar_8	256958	256980	+	1	4_divergent
iORF_49998	LL2012_002	SpB	1	9	ordered_Spar_8	256972	256980	+	0	5_SpeGroup
iORF_50021	LL2012_002	SpB	1	18	ordered_Spar_8	256995	257012	+	0	6_polymorphic
iORF_50022	LL2012_002	SpB	0	24	ordered_Spar_8	256995	257018	+	0	6_polymorphic
iORF_50001	LL2012_002	SpB	1	168	ordered_Spar_8	257174	257341	-	0	3_pPar
iORF_50003	LL2012_002	SpB	1	18	ordered_Spar_8	257221	257238	+	0	1_conserved
iORF_50006	LL2012_002	SpB	0	72	ordered_Spar_8	257235	257306	+	0	5_SpeGroup
iORF_50007	LL2012_002	SpB	1	156	ordered_Spar_8	257235	257390	+	0	4_divergent
iORF_50009	LL2012_002	SpB	1	15	ordered_Spar_8	257252	257266	+	0	3_pPar
iORF_50010	LL2012_002	SpB	1	27	ordered_Spar_8	257263	257289	-	0	3_pPar
iORF_50014	LL2012_002	SpB	1	30	ordered_Spar_8	257280	257309	-	0	3_pPar
iORF_50017	LL2012_002	SpB	0	50	ordered_Spar_8	257366	257415	+	1	5_SpeGroup
iORF_50018	LL2012_002	SpB	1	63	ordered_Spar_8	257366	257428	+	1	4_divergent
iORF_50019	LL2012_002	SpB	1	21	ordered_Spar_8	257376	257396	-	0	1_conserved
iORF_50050	LL2012_002	SpB	1	24	ordered_Spar_8	258550	258573	+	0	3_pPar
iORF_50032	LL2012_002	SpB	0	60	ordered_Spar_8	258602	258661	+	0	4_divergent
iORF_50033	LL2012_002	SpB	1	42	ordered_Spar_8	258641	258682	-	0	4_divergent
iORF_50035	LL2012_002	SpB	0	147	ordered_Spar_8	258641	258787	-	0	5_SpeGroup
iORF_50038	LL2012_002	SpB	1	66	ordered_Spar_8	258722	258787	-	0	4_divergent
iORF_50039	LL2012_002	SpB	1	15	ordered_Spar_8	258777	258791	-	0	1_conserved
iORF_50040	LL2012_002	SpB	0	36	ordered_Spar_8	258796	258831	-	0	4_divergent
iORF_50041	LL2012_002	SpB	1	39	ordered_Spar_8	258796	258834	-	0	5_SpeGroup
iORF_50042	LL2012_002	SpB	1	9	ordered_Spar_8	258841	258849	-	0	3_pPar
iORF_50073	LL2012_002	SpB	0	229	ordered_Spar_8	260450	260678	+	4	5_SpeGroup
iORF_50075	LL2012_002	SpB	1	69	ordered_Spar_8	260450	260518	+	2	4_divergent
iORF_50114	LL2012_002	SpB	0	63	ordered_Spar_8	260493	260555	-	2	6_polymorphic
iORF_50115	LL2012_002	SpB	1	159	ordered_Spar_8	260493	260651	-	2	6_polymorphic
iORF_50119	LL2012_002	SpB	0	148	ordered_Spar_8	260504	260651	-	2	5_SpeGroup
iORF_50066	LL2012_002	SpB	0	27	ordered_Spar_8	260552	260578	-	0	5_SpeGroup
iORF_50067	LL2012_002	SpB	0	100	ordered_Spar_8	260552	260651	-	0	6_polymorphic
iORF_50070	LL2012_002	SpB	1	12	ordered_Spar_8	260581	260592	-	0	1_conserved
iORF_50071	LL2012_002	SpB	1	15	ordered_Spar_8	260591	260605	+	0	1_conserved
iORF_50086	LL2012_002	SpB	1	84	ordered_Spar_8	260711	260794	-	3	4_divergent
iORF_50089	LL2012_002	SpB	0	27	ordered_Spar_8	260768	260794	-	3	5_SpeGroup
iORF_50116	LL2012_002	SpB	0	26	ordered_Spar_8	261101	261126	+	1	5_SpeGroup
iORF_50117	LL2012_002	SpB	0	36	ordered_Spar_8	261101	261136	+	1	7_ancest
iORF_50118	LL2012_002	SpB	0	67	ordered_Spar_8	261101	261167	+	3	5_SpeGroup
iORF_50120	LL2012_002	SpB	0	55	ordered_Spar_8	261170	261224	+	2	6_polymorphic
iORF_50121	LL2012_002	SpB	1	75	ordered_Spar_8	261170	261244	+	2	6_polymorphic
iORF_50122	LL2012_002	SpB	0	103	ordered_Spar_8	261170	261272	+	3	5_SpeGroup
iORF_50123	LL2012_002	SpB	0	50	ordered_Spar_8	261221	261270	-	1	5_SpeGroup
iORF_50125	LL2012_002	SpB	0	188	ordered_Spar_8	261234	261421	-	2	5_SpeGroup
iORF_50126	LL2012_002	SpB	1	51	ordered_Spar_8	261234	261284	-	1	4_divergent
iORF_50127	LL2012_002	SpB	0	44	ordered_Spar_8	261241	261284	-	1	5_SpeGroup
iORF_50132	LL2012_002	SpB	0	139	ordered_Spar_8	261395	261533	+	1	5_SpeGroup
iORF_50052	LL2012_002	SpB	1	21	ordered_Spar_8	261411	261431	+	0	5_SpeGroup
iORF_50054	LL2012_002	SpB	0	48	ordered_Spar_8	261411	261458	+	0	4_divergent
iORF_50056	LL2012_002	SpB	1	30	ordered_Spar_8	261422	261451	+	0	5_SpeGroup
iORF_50057	LL2012_002	SpB	0	112	ordered_Spar_8	261422	261533	+	1	7_ancest
iORF_50059	LL2012_002	SpB	0	70	ordered_Spar_8	261448	261517	-	1	4_divergent
iORF_50060	LL2012_002	SpB	0	65	ordered_Spar_8	261453	261517	-	1	6_polymorphic
iORF_50061	LL2012_002	SpB	0	70	ordered_Spar_8	261453	261522	-	1	5_SpeGroup
iORF_50062	LL2012_002	SpB	1	39	ordered_Spar_8	261479	261517	-	1	6_polymorphic
iORF_50063	LL2012_002	SpB	0	44	ordered_Spar_8	261479	261522	-	1	6_polymorphic
iORF_50149	LL2012_002	SpB	1	9	ordered_Spar_8	261903	261911	+	0	1_conserved
iORF_50150	LL2012_002	SpB	1	39	ordered_Spar_8	261906	261944	-	0	5_SpeGroup
iORF_50152	LL2012_002	SpB	0	130	ordered_Spar_8	261934	262063	-	7	5_SpeGroup
iORF_50153	LL2012_002	SpB	0	15	ordered_Spar_8	261934	261948	-	0	5_SpeGroup
iORF_50155	LL2012_002	SpB	1	15	ordered_Spar_8	261934	261948	-	2	5_SpeGroup
iORF_50156	LL2012_002	SpB	1	21	ordered_Spar_8	261943	261963	+	2	6_polymorphic
iORF_50157	LL2012_002	SpB	0	24	ordered_Spar_8	261943	261966	+	2	6_polymorphic
iORF_50159	LL2012_002	SpB	0	85	ordered_Spar_8	261943	262027	+	7	4_divergent
iORF_50161	LL2012_002	SpB	1	45	ordered_Spar_8	261955	261999	-	0	1_conserved
iORF_50137	LL2012_002	SpB	1	21	ordered_Spar_8	262024	262044	-	0	1_conserved
iORF_50138	LL2012_002	SpB	1	9	ordered_Spar_8	262029	262037	-	0	1_conserved
iORF_50139	LL2012_002	SpB	0	12	ordered_Spar_8	262062	262073	+	0	5_SpeGroup
iORF_50140	LL2012_002	SpB	1	27	ordered_Spar_8	262062	262088	+	0	4_divergent
iORF_50142	LL2012_002	SpB	1	42	ordered_Spar_8	262094	262135	-	0	3_pPar
iORF_50143	LL2012_002	SpB	1	21	ordered_Spar_8	262100	262120	+	0	3_pPar
iORF_50145	LL2012_002	SpB	1	27	ordered_Spar_8	262117	262143	+	1	3_pPar
iORF_50148	LL2012_002	SpB	0	18	ordered_Spar_8	262164	262181	-	0	6_polymorphic
iORF_50170	LL2012_002	SpB	0	74	ordered_Spar_8	263090	263163	-	1	6_polymorphic
iORF_50171	LL2012_002	SpB	1	9	ordered_Spar_8	263092	263100	+	0	5_SpeGroup
iORF_50172	LL2012_002	SpB	0	42	ordered_Spar_8	263092	263133	+	1	4_divergent
iORF_50168	LL2012_002	SpB	1	45	ordered_Spar_8	263119	263163	-	1	6_polymorphic
iORF_50169	LL2012_002	SpB	0	66	ordered_Spar_8	263140	263205	+	1	5_SpeGroup
iORF_50173	LL2012_002	SpB	1	63	ordered_Spar_8	263162	263224	+	1	5_SpeGroup
iORF_50194	LL2012_002	SpB	1	9	ordered_Spar_8	264025	264033	+	0	3_pPar
iORF_50205	LL2012_002	SpB	0	43	ordered_Spar_8	264071	264113	-	3	5_SpeGroup
iORF_50208	LL2012_002	SpB	1	30	ordered_Spar_8	264084	264113	-	3	4_divergent
iORF_50179	LL2012_002	SpB	1	84	ordered_Spar_8	264165	264248	-	4	4_divergent
iORF_50181	LL2012_002	SpB	0	53	ordered_Spar_8	264196	264248	-	4	5_SpeGroup
iORF_50182	LL2012_002	SpB	0	18	ordered_Spar_8	264206	264223	-	1	5_SpeGroup
iORF_50183	LL2012_002	SpB	1	21	ordered_Spar_8	264217	264237	+	0	3_pPar
iORF_50185	LL2012_002	SpB	1	15	ordered_Spar_8	264238	264252	-	3	3_pPar
iORF_50187	LL2012_002	SpB	1	42	ordered_Spar_8	264255	264296	-	0	4_divergent
iORF_50188	LL2012_002	SpB	1	12	ordered_Spar_8	264261	264272	+	0	4_divergent
iORF_50191	LL2012_002	SpB	0	33	ordered_Spar_8	264264	264296	-	0	5_SpeGroup
iORF_50195	LL2012_002	SpB	1	24	ordered_Spar_8	264329	264352	+	0	4_divergent
iORF_50196	LL2012_002	SpB	0	25	ordered_Spar_8	264329	264353	+	0	5_SpeGroup
iORF_50203	LL2012_002	SpB	0	9	ordered_Spar_8	264407	264415	+	0	5_SpeGroup
iORF_50204	LL2012_002	SpB	1	15	ordered_Spar_8	264407	264421	+	0	6_polymorphic
iORF_50211	LL2012_002	SpB	1	24	ordered_Spar_8	265320	265343	-	2	5_SpeGroup
iORF_50212	LL2012_002	SpB	1	51	ordered_Spar_8	265322	265372	+	3	1_conserved
iORF_50219	LL2012_002	SpB	0	99	ordered_Spar_8	265327	265425	-	2	5_SpeGroup
iORF_50222	LL2012_002	SpB	1	93	ordered_Spar_8	265333	265425	-	2	4_divergent
iORF_50223	LL2012_002	SpB	1	27	ordered_Spar_8	265342	265368	+	1	3_pPar
iORF_50225	LL2012_002	SpB	1	15	ordered_Spar_8	265372	265386	+	1	3_pPar
iORF_50226	LL2012_002	SpB	0	39	ordered_Spar_8	265389	265427	+	0	5_SpeGroup
iORF_50227	LL2012_002	SpB	1	48	ordered_Spar_8	265389	265436	+	0	4_divergent
iORF_50209	LL2012_002	SpB	0	45	ordered_Spar_8	265424	265468	+	1	6_polymorphic
iORF_50210	LL2012_002	SpB	1	48	ordered_Spar_8	265424	265471	+	2	6_polymorphic
iORF_50214	LL2012_002	SpB	1	9	ordered_Spar_8	265472	265480	+	0	4_divergent
iORF_50215	LL2012_002	SpB	1	9	ordered_Spar_8	265488	265496	-	0	4_divergent
iORF_50336	LL2012_002	SpB	0	46	ordered_Spar_8	267475	267520	-	3	5_SpeGroup
iORF_50339	LL2012_002	SpB	0	42	ordered_Spar_8	267479	267520	-	3	5_SpeGroup
iORF_50436	LL2012_002	SpB	1	18	ordered_Spar_8	267607	267624	-	0	1_conserved
iORF_50437	LL2012_002	SpB	0	18	ordered_Spar_8	267609	267626	+	0	4_divergent
iORF_50275	LL2012_002	SpB	1	87	ordered_Spar_8	269505	269591	-	0	3_pPar
iORF_50277	LL2012_002	SpB	1	36	ordered_Spar_8	269558	269593	+	0	3_pPar
iORF_50281	LL2012_002	SpB	1	27	ordered_Spar_8	269611	269637	-	0	4_divergent
iORF_50283	LL2012_002	SpB	1	135	ordered_Spar_8	269625	269759	+	0	3_pPar
iORF_50284	LL2012_002	SpB	0	27	ordered_Spar_8	269645	269671	-	0	6_polymorphic
iORF_50285	LL2012_002	SpB	1	36	ordered_Spar_8	269645	269680	-	0	6_polymorphic
iORF_50287	LL2012_002	SpB	1	18	ordered_Spar_8	269740	269757	-	0	1_conserved
iORF_50288	LL2012_002	SpB	0	9	ordered_Spar_8	269777	269785	+	0	5_SpeGroup
iORF_50334	LL2012_002	SpB	0	193	ordered_Spar_8	270380	270572	-	1	5_SpeGroup
iORF_50335	LL2012_002	SpB	1	30	ordered_Spar_8	270382	270411	+	1	4_divergent
iORF_50337	LL2012_002	SpB	0	18	ordered_Spar_8	270417	270434	-	0	6_polymorphic
iORF_50338	LL2012_002	SpB	1	156	ordered_Spar_8	270417	270572	-	0	6_polymorphic
iORF_50340	LL2012_002	SpB	0	39	ordered_Spar_8	270451	270489	+	0	7_ancest
iORF_50342	LL2012_002	SpB	0	88	ordered_Spar_8	270451	270538	+	0	5_SpeGroup
iORF_50344	LL2012_002	SpB	1	24	ordered_Spar_8	270469	270492	-	0	1_conserved
iORF_50345	LL2012_002	SpB	1	48	ordered_Spar_8	270479	270526	-	0	4_divergent
iORF_50346	LL2012_002	SpB	0	51	ordered_Spar_8	270479	270529	-	0	5_SpeGroup
iORF_50355	LL2012_002	SpB	1	9	ordered_Spar_8	270622	270630	+	0	1_conserved
iORF_50364	LL2012_002	SpB	1	36	ordered_Spar_8	270725	270760	+	2	4_divergent
iORF_50365	LL2012_002	SpB	0	33	ordered_Spar_8	270789	270821	-	0	5_SpeGroup
iORF_50366	LL2012_002	SpB	1	18	ordered_Spar_8	270809	270826	-	0	4_divergent
iORF_50367	LL2012_002	SpB	0	9	ordered_Spar_8	270818	270826	-	0	5_SpeGroup
iORF_50368	LL2012_002	SpB	0	30	ordered_Spar_8	270820	270849	+	0	5_SpeGroup
iORF_50369	LL2012_002	SpB	1	30	ordered_Spar_8	270825	270854	+	0	3_pPar
iORF_50372	LL2012_002	SpB	1	24	ordered_Spar_8	270862	270885	-	0	3_pPar
iORF_50373	LL2012_002	SpB	1	9	ordered_Spar_8	270885	270893	-	0	4_divergent
iORF_50375	LL2012_002	SpB	0	9	ordered_Spar_8	270897	270905	-	0	4_divergent
iORF_50376	LL2012_002	SpB	1	102	ordered_Spar_8	270897	270998	-	0	4_divergent
iORF_50378	LL2012_002	SpB	1	45	ordered_Spar_8	270910	270954	+	0	3_pPar
iORF_50380	LL2012_002	SpB	0	48	ordered_Spar_8	270951	270998	-	0	5_SpeGroup
iORF_50382	LL2012_002	SpB	0	9	ordered_Spar_8	270960	270968	+	0	4_divergent
iORF_50384	LL2012_002	SpB	1	21	ordered_Spar_8	270995	271015	-	0	3_pPar
iORF_50387	LL2012_002	SpB	0	35	ordered_Spar_8	271017	271051	-	1	5_SpeGroup
iORF_50389	LL2012_002	SpB	1	18	ordered_Spar_8	271044	271061	-	0	4_divergent
iORF_50395	LL2012_002	SpB	1	21	ordered_Spar_8	271113	271133	-	0	5_SpeGroup
iORF_50401	LL2012_002	SpB	0	18	ordered_Spar_8	271156	271173	+	0	6_polymorphic
iORF_50409	LL2012_002	SpB	0	109	ordered_Spar_8	271220	271328	-	9	5_SpeGroup
iORF_50410	LL2012_002	SpB	0	156	ordered_Spar_8	271220	271375	-	9	6_polymorphic
iORF_50413	LL2012_002	SpB	1	60	ordered_Spar_8	271254	271313	-	2	4_divergent
iORF_50414	LL2012_002	SpB	0	112	ordered_Spar_8	271264	271375	-	2	5_SpeGroup
iORF_50419	LL2012_002	SpB	1	63	ordered_Spar_8	271313	271375	-	0	6_polymorphic
iORF_50420	LL2012_002	SpB	0	36	ordered_Spar_8	271335	271370	+	0	6_polymorphic
iORF_50421	LL2012_002	SpB	1	87	ordered_Spar_8	271335	271421	+	0	6_polymorphic
iORF_50422	LL2012_002	SpB	0	171	ordered_Spar_8	271335	271505	+	13	5_SpeGroup
iORF_50425	LL2012_002	SpB	1	126	ordered_Spar_8	271346	271471	+	13	5_SpeGroup
iORF_50426	LL2012_002	SpB	0	72	ordered_Spar_8	271350	271421	+	0	5_SpeGroup
iORF_50430	LL2012_002	SpB	1	9	ordered_Spar_8	271377	271385	-	0	1_conserved
iORF_50434	LL2012_002	SpB	1	75	ordered_Spar_8	271491	271565	-	0	1_conserved
iORF_50435	LL2012_002	SpB	1	21	ordered_Spar_8	271560	271580	+	0	1_conserved
iORF_50543	LL2012_002	SpB	0	27	ordered_Spar_8	273319	273345	+	1	4_divergent
iORF_50545	LL2012_002	SpB	1	39	ordered_Spar_8	273323	273361	-	1	6_polymorphic
iORF_50548	LL2012_002	SpB	1	12	ordered_Spar_8	273325	273336	+	0	5_SpeGroup
iORF_50581	LL2012_002	SpB	1	12	ordered_Spar_8	273360	273371	+	0	4_divergent
iORF_50582	LL2012_002	SpB	0	21	ordered_Spar_8	273360	273380	+	1	5_SpeGroup
iORF_50603	LL2012_002	SpB	1	42	ordered_Spar_8	273383	273424	+	0	3_pPar
iORF_50478	LL2012_002	SpB	1	21	ordered_Spar_8	273418	273438	+	0	3_pPar
iORF_50526	LL2012_002	SpB	1	99	ordered_Spar_8	273484	273582	-	0	1_conserved
iORF_50542	LL2012_002	SpB	1	21	ordered_Spar_8	273531	273551	-	0	1_conserved
iORF_50544	LL2012_002	SpB	1	45	ordered_Spar_8	273563	273607	-	0	4_divergent
iORF_50470	LL2012_002	SpB	0	61	ordered_Spar_8	274307	274367	+	12	7_ancest
iORF_50472	LL2012_002	SpB	0	116	ordered_Spar_8	274307	274422	+	12	6_polymorphic
iORF_50475	LL2012_002	SpB	0	57	ordered_Spar_8	274438	274494	-	0	5_SpeGroup
iORF_50477	LL2012_002	SpB	1	39	ordered_Spar_8	274456	274494	-	0	4_divergent
iORF_50481	LL2012_002	SpB	0	27	ordered_Spar_8	274552	274578	-	0	6_polymorphic
iORF_50482	LL2012_002	SpB	1	72	ordered_Spar_8	274552	274623	-	0	6_polymorphic
iORF_50483	LL2012_002	SpB	0	15	ordered_Spar_8	274583	274597	+	0	5_SpeGroup
iORF_50484	LL2012_002	SpB	1	72	ordered_Spar_8	274594	274665	+	0	3_pPar
iORF_50485	LL2012_002	SpB	1	12	ordered_Spar_8	274604	274615	-	0	3_pPar
iORF_50488	LL2012_002	SpB	0	12	ordered_Spar_8	274631	274642	+	0	4_divergent
iORF_50490	LL2012_002	SpB	1	57	ordered_Spar_8	274631	274687	+	0	5_SpeGroup
iORF_50491	LL2012_002	SpB	0	144	ordered_Spar_8	274668	274811	-	2	6_polymorphic
iORF_50492	LL2012_002	SpB	0	57	ordered_Spar_8	274674	274730	-	1	6_polymorphic
iORF_50493	LL2012_002	SpB	1	138	ordered_Spar_8	274674	274811	-	2	6_polymorphic
iORF_50494	LL2012_002	SpB	0	9	ordered_Spar_8	274679	274687	+	0	4_divergent
iORF_50497	LL2012_002	SpB	1	9	ordered_Spar_8	274716	274724	+	1	3_pPar
iORF_50499	LL2012_002	SpB	1	12	ordered_Spar_8	274721	274732	+	1	3_pPar
iORF_50500	LL2012_002	SpB	0	85	ordered_Spar_8	274727	274811	-	1	6_polymorphic
iORF_50502	LL2012_002	SpB	1	123	ordered_Spar_8	274774	274896	-	16	5_SpeGroup
iORF_50504	LL2012_002	SpB	0	24	ordered_Spar_8	274776	274799	+	0	5_SpeGroup
iORF_50506	LL2012_002	SpB	0	142	ordered_Spar_8	274863	275004	-	10	7_ancest
iORF_50510	LL2012_002	SpB	0	103	ordered_Spar_8	274902	275004	-	10	5_SpeGroup
iORF_50512	LL2012_002	SpB	1	96	ordered_Spar_8	274909	275004	-	9	5_SpeGroup
iORF_50515	LL2012_002	SpB	1	24	ordered_Spar_8	274947	274970	+	1	3_pPar
iORF_50524	LL2012_002	SpB	1	9	ordered_Spar_8	275074	275082	-	0	3_pPar
iORF_50525	LL2012_002	SpB	0	60	ordered_Spar_8	275090	275149	-	0	5_SpeGroup
iORF_50527	LL2012_002	SpB	0	144	ordered_Spar_8	275107	275250	-	18	5_SpeGroup
iORF_50528	LL2012_002	SpB	1	27	ordered_Spar_8	275123	275149	-	0	4_divergent
iORF_50538	LL2012_002	SpB	1	15	ordered_Spar_8	275208	275222	+	0	1_conserved
iORF_50540	LL2012_002	SpB	1	9	ordered_Spar_8	275234	275242	+	0	4_divergent
iORF_50652	LL2012_002	SpB	0	28	ordered_Spar_8	277075	277102	+	5	5_SpeGroup
iORF_50731	LL2012_002	SpB	1	9	ordered_Spar_8	277112	277120	+	0	1_conserved
iORF_50751	LL2012_002	SpB	0	19	ordered_Spar_8	277123	277141	+	0	5_SpeGroup
iORF_50752	LL2012_002	SpB	1	45	ordered_Spar_8	277123	277167	+	0	4_divergent
iORF_50766	LL2012_002	SpB	0	31	ordered_Spar_8	277137	277167	+	0	5_SpeGroup
iORF_50640	LL2012_002	SpB	1	18	ordered_Spar_8	277243	277260	+	0	4_divergent
iORF_50643	LL2012_002	SpB	0	27	ordered_Spar_8	277274	277300	+	0	5_SpeGroup
iORF_50644	LL2012_002	SpB	0	248	ordered_Spar_8	277274	277521	+	3	5_SpeGroup
iORF_50645	LL2012_002	SpB	0	29	ordered_Spar_8	277280	277308	-	1	5_SpeGroup
iORF_50646	LL2012_002	SpB	1	42	ordered_Spar_8	277313	277354	+	0	3_pPar
iORF_50651	LL2012_002	SpB	1	111	ordered_Spar_8	277338	277448	-	2	4_divergent
iORF_50653	LL2012_002	SpB	1	21	ordered_Spar_8	277357	277377	-	2	3_pPar
iORF_50657	LL2012_002	SpB	1	63	ordered_Spar_8	277361	277423	-	2	3_pPar
iORF_50659	LL2012_002	SpB	1	75	ordered_Spar_8	277368	277442	+	2	3_pPar
iORF_50664	LL2012_002	SpB	0	24	ordered_Spar_8	277427	277450	+	0	6_polymorphic
iORF_50665	LL2012_002	SpB	1	57	ordered_Spar_8	277427	277483	+	0	6_polymorphic
iORF_50666	LL2012_002	SpB	1	75	ordered_Spar_8	277447	277521	+	0	6_polymorphic
iORF_50672	LL2012_002	SpB	0	42	ordered_Spar_8	277480	277521	+	0	6_polymorphic
iORF_50679	LL2012_002	SpB	1	72	ordered_Spar_8	277521	277592	+	0	1_conserved
iORF_50680	LL2012_002	SpB	1	39	ordered_Spar_8	277540	277578	+	0	1_conserved
iORF_50688	LL2012_002	SpB	1	39	ordered_Spar_8	277575	277613	-	6	4_divergent
iORF_50698	LL2012_002	SpB	1	42	ordered_Spar_8	277612	277653	+	1	5_SpeGroup
iORF_50709	LL2012_002	SpB	1	231	ordered_Spar_8	277640	277870	-	6	6_polymorphic
iORF_50720	LL2012_002	SpB	1	69	ordered_Spar_8	277705	277773	+	2	4_divergent
iORF_50723	LL2012_002	SpB	1	39	ordered_Spar_8	277711	277749	-	0	3_pPar
iORF_50730	LL2012_002	SpB	0	60	ordered_Spar_8	277736	277795	+	3	4_divergent
iORF_50732	LL2012_002	SpB	1	36	ordered_Spar_8	277760	277795	+	3	4_divergent
iORF_50740	LL2012_002	SpB	1	57	ordered_Spar_8	277792	277848	-	2	6_polymorphic
iORF_50753	LL2012_002	SpB	0	12	ordered_Spar_8	277879	277890	-	0	5_SpeGroup
iORF_50756	LL2012_002	SpB	1	24	ordered_Spar_8	277907	277930	-	0	4_divergent
iORF_50757	LL2012_002	SpB	0	19	ordered_Spar_8	277909	277927	+	0	5_SpeGroup
iORF_50758	LL2012_002	SpB	1	24	ordered_Spar_8	277909	277932	+	0	4_divergent
iORF_50765	LL2012_002	SpB	0	15	ordered_Spar_8	277976	277990	+	1	5_SpeGroup
iORF_50789	LL2012_002	SpB	0	17	ordered_Spar_8	279390	279406	-	0	5_SpeGroup
iORF_50790	LL2012_002	SpB	0	24	ordered_Spar_8	279392	279415	+	0	4_divergent
iORF_50793	LL2012_002	SpB	0	67	ordered_Spar_8	279420	279486	-	1	6_polymorphic
iORF_50797	LL2012_002	SpB	1	45	ordered_Spar_8	279442	279486	-	1	6_polymorphic
iORF_50798	LL2012_002	SpB	0	38	ordered_Spar_8	279449	279486	-	1	6_polymorphic
iORF_50801	LL2012_002	SpB	1	81	ordered_Spar_8	279483	279563	-	1	3_pPar
iORF_50810	LL2012_002	SpB	0	54	ordered_Spar_8	279623	279676	+	3	5_SpeGroup
iORF_50812	LL2012_002	SpB	1	15	ordered_Spar_8	279632	279646	-	1	3_pPar
iORF_50813	LL2012_002	SpB	1	18	ordered_Spar_8	279643	279660	-	0	1_conserved
iORF_50815	LL2012_002	SpB	1	12	ordered_Spar_8	279653	279664	-	0	1_conserved
iORF_50819	LL2012_002	SpB	0	70	ordered_Spar_8	279687	279756	+	6	5_SpeGroup
iORF_50857	LL2012_002	SpB	1	54	ordered_Spar_8	282572	282625	+	0	1_conserved
iORF_50854	LL2012_002	SpB	1	63	ordered_Spar_8	282594	282656	+	0	1_conserved
iORF_50847	LL2012_002	SpB	1	39	ordered_Spar_8	282695	282733	-	0	4_divergent
iORF_50848	LL2012_002	SpB	0	110	ordered_Spar_8	282695	282804	-	0	5_SpeGroup
iORF_50851	LL2012_002	SpB	1	63	ordered_Spar_8	282742	282804	-	0	4_divergent
iORF_50864	LL2012_002	SpB	1	18	ordered_Spar_8	282843	282860	+	0	4_divergent
iORF_50869	LL2012_002	SpB	0	87	ordered_Spar_8	282864	282950	-	0	6_polymorphic
iORF_50870	LL2012_002	SpB	1	138	ordered_Spar_8	282864	283001	-	0	6_polymorphic
iORF_50876	LL2012_002	SpB	0	13	ordered_Spar_8	282938	282950	-	0	6_polymorphic
iORF_50880	LL2012_002	SpB	0	39	ordered_Spar_8	282988	283026	-	0	4_divergent
iORF_50884	LL2012_002	SpB	1	21	ordered_Spar_8	283023	283043	-	0	6_polymorphic
iORF_50886	LL2012_002	SpB	1	33	ordered_Spar_8	283025	283057	+	0	1_conserved
iORF_50887	LL2012_002	SpB	1	30	ordered_Spar_8	283034	283063	-	0	6_polymorphic
iORF_50898	LL2012_002	SpB	1	36	ordered_Spar_8	283103	283138	-	0	5_SpeGroup
iORF_50904	LL2012_002	SpB	0	99	ordered_Spar_8	283220	283318	-	0	6_polymorphic
iORF_50905	LL2012_002	SpB	1	39	ordered_Spar_8	283228	283266	-	0	3_pPar
iORF_50906	LL2012_002	SpB	0	66	ordered_Spar_8	283265	283330	+	0	5_SpeGroup
iORF_50907	LL2012_002	SpB	1	81	ordered_Spar_8	283265	283345	+	0	4_divergent
iORF_50915	LL2012_002	SpB	0	12	ordered_Spar_8	283377	283388	-	2	5_SpeGroup
iORF_50932	LL2012_002	SpB	1	9	ordered_Spar_8	294666	294674	+	0	6_polymorphic
iORF_51043	LL2012_002	SpB	0	18	ordered_Spar_8	294700	294717	-	0	5_SpeGroup
iORF_51076	LL2012_002	SpB	1	45	ordered_Spar_8	294727	294771	+	1	6_polymorphic
iORF_51077	LL2012_002	SpB	0	53	ordered_Spar_8	294727	294779	+	1	6_polymorphic
iORF_51079	LL2012_002	SpB	0	15	ordered_Spar_8	294727	294741	+	0	5_SpeGroup
iORF_51080	LL2012_002	SpB	0	18	ordered_Spar_8	294727	294744	+	1	5_SpeGroup
iORF_51063	LL2012_002	SpB	1	15	ordered_Spar_8	295344	295358	+	1	4_divergent
iORF_51088	LL2012_002	SpB	1	84	ordered_Spar_8	295433	295516	-	1	5_SpeGroup
iORF_51089	LL2012_002	SpB	1	21	ordered_Spar_8	295449	295469	+	0	6_polymorphic
iORF_51090	LL2012_002	SpB	1	18	ordered_Spar_8	295471	295488	+	0	3_pPar
iORF_51093	LL2012_002	SpB	0	33	ordered_Spar_8	295488	295520	+	0	4_divergent
iORF_51096	LL2012_002	SpB	1	18	ordered_Spar_8	295511	295528	+	1	5_SpeGroup
iORF_50985	LL2012_002	SpB	1	111	ordered_Spar_8	296649	296759	+	0	4_divergent
iORF_50986	LL2012_002	SpB	1	15	ordered_Spar_8	296657	296671	+	0	3_pPar
iORF_50987	LL2012_002	SpB	1	24	ordered_Spar_8	296748	296771	-	0	4_divergent
iORF_50989	LL2012_002	SpB	1	18	ordered_Spar_8	296770	296787	+	0	1_conserved
iORF_50991	LL2012_002	SpB	1	21	ordered_Spar_8	296782	296802	-	0	3_pPar
iORF_50994	LL2012_002	SpB	1	15	ordered_Spar_8	296795	296809	+	0	3_pPar
iORF_50998	LL2012_002	SpB	1	54	ordered_Spar_8	296803	296856	+	0	3_pPar
iORF_50999	LL2012_002	SpB	1	9	ordered_Spar_8	296815	296823	-	0	4_divergent
iORF_51001	LL2012_002	SpB	0	81	ordered_Spar_8	296815	296895	-	0	5_SpeGroup
iORF_51003	LL2012_002	SpB	1	21	ordered_Spar_8	296875	296895	-	0	4_divergent
iORF_51006	LL2012_002	SpB	1	18	ordered_Spar_8	296896	296913	-	0	3_pPar
iORF_51007	LL2012_002	SpB	0	27	ordered_Spar_8	296910	296936	-	2	5_SpeGroup
iORF_51008	LL2012_002	SpB	1	24	ordered_Spar_8	296913	296936	-	2	5_SpeGroup
iORF_51009	LL2012_002	SpB	0	34	ordered_Spar_8	296920	296953	-	2	5_SpeGroup
iORF_51010	LL2012_002	SpB	0	13	ordered_Spar_8	296924	296936	-	2	4_divergent
iORF_51011	LL2012_002	SpB	1	48	ordered_Spar_8	296924	296971	-	2	6_polymorphic
iORF_51012	LL2012_002	SpB	0	139	ordered_Spar_8	296926	297064	+	3	5_SpeGroup
iORF_51014	LL2012_002	SpB	0	36	ordered_Spar_8	296936	296971	-	0	6_polymorphic
iORF_51015	LL2012_002	SpB	1	48	ordered_Spar_8	296950	296997	-	0	3_pPar
iORF_51016	LL2012_002	SpB	1	30	ordered_Spar_8	296952	296981	+	0	1_conserved
iORF_51022	LL2012_002	SpB	1	84	ordered_Spar_8	297090	297173	-	16	6_polymorphic
iORF_51023	LL2012_002	SpB	1	12	ordered_Spar_8	297125	297136	-	0	3_pPar
iORF_51109	LL2012_002	SpB	0	111	ordered_Spar_8	300452	300562	-	0	5_SpeGroup
iORF_51123	LL2012_002	SpB	1	12	ordered_Spar_8	300465	300476	-	0	3_pPar
iORF_51138	LL2012_002	SpB	1	72	ordered_Spar_8	300491	300562	-	0	4_divergent
iORF_51139	LL2012_002	SpB	0	87	ordered_Spar_8	300496	300582	-	0	5_SpeGroup
iORF_51112	LL2012_002	SpB	0	21	ordered_Spar_8	300582	300602	-	0	5_SpeGroup
iORF_51113	LL2012_002	SpB	0	72	ordered_Spar_8	300582	300653	-	0	6_polymorphic
iORF_51114	LL2012_002	SpB	1	171	ordered_Spar_8	300582	300752	-	2	6_polymorphic
iORF_51115	LL2012_002	SpB	0	154	ordered_Spar_8	300599	300752	-	2	5_SpeGroup
iORF_51118	LL2012_002	SpB	0	58	ordered_Spar_8	300628	300685	+	0	4_divergent
iORF_51119	LL2012_002	SpB	1	99	ordered_Spar_8	300628	300726	+	1	6_polymorphic
iORF_51120	LL2012_002	SpB	0	110	ordered_Spar_8	300628	300737	+	1	6_polymorphic
iORF_51121	LL2012_002	SpB	0	163	ordered_Spar_8	300628	300790	+	2	6_polymorphic
iORF_51122	LL2012_002	SpB	0	86	ordered_Spar_8	300667	300752	-	2	6_polymorphic
iORF_51124	LL2012_002	SpB	0	61	ordered_Spar_8	300692	300752	-	2	6_polymorphic
iORF_51128	LL2012_002	SpB	1	183	ordered_Spar_8	300745	300927	-	3	4_divergent
iORF_51129	LL2012_002	SpB	1	15	ordered_Spar_8	300751	300765	+	0	1_conserved
iORF_51130	LL2012_002	SpB	0	9	ordered_Spar_8	300755	300763	-	0	5_SpeGroup
iORF_51131	LL2012_002	SpB	0	12	ordered_Spar_8	300762	300773	+	0	5_SpeGroup
iORF_51132	LL2012_002	SpB	1	15	ordered_Spar_8	300768	300782	-	0	3_pPar
iORF_51133	LL2012_002	SpB	0	129	ordered_Spar_8	300799	300927	-	2	5_SpeGroup
iORF_51136	LL2012_002	SpB	1	48	ordered_Spar_8	300852	300899	-	0	1_conserved
iORF_51169	LL2012_002	SpB	0	24	ordered_Spar_8	303634	303657	+	4	5_SpeGroup
iORF_51170	LL2012_002	SpB	1	36	ordered_Spar_8	303634	303669	+	4	4_divergent
iORF_51172	LL2012_002	SpB	1	21	ordered_Spar_8	303666	303686	-	0	3_pPar
iORF_51174	LL2012_002	SpB	1	30	ordered_Spar_8	303680	303709	-	0	1_conserved
iORF_51145	LL2012_002	SpB	0	51	ordered_Spar_8	303738	303788	-	0	5_SpeGroup
iORF_51146	LL2012_002	SpB	1	111	ordered_Spar_8	303738	303848	-	1	4_divergent
iORF_51147	LL2012_002	SpB	0	181	ordered_Spar_8	303738	303918	-	4	7_ancest
iORF_51148	LL2012_002	SpB	1	36	ordered_Spar_8	303767	303802	-	0	6_polymorphic
iORF_51149	LL2012_002	SpB	0	51	ordered_Spar_8	303767	303817	-	1	6_polymorphic
iORF_51150	LL2012_002	SpB	1	12	ordered_Spar_8	303770	303781	+	0	3_pPar
iORF_51151	LL2012_002	SpB	0	141	ordered_Spar_8	303778	303918	-	4	6_polymorphic
iORF_51152	LL2012_002	SpB	1	198	ordered_Spar_8	303778	303975	-	7	6_polymorphic
iORF_51153	LL2012_002	SpB	0	50	ordered_Spar_8	303799	303848	-	1	5_SpeGroup
iORF_51154	LL2012_002	SpB	0	120	ordered_Spar_8	303799	303918	-	4	7_ancest
iORF_51155	LL2012_002	SpB	1	15	ordered_Spar_8	303818	303832	+	0	3_pPar
iORF_51156	LL2012_002	SpB	0	50	ordered_Spar_8	303847	303896	+	3	6_polymorphic
iORF_51157	LL2012_002	SpB	0	67	ordered_Spar_8	303847	303913	+	3	7_ancest
iORF_51159	LL2012_002	SpB	0	86	ordered_Spar_8	303847	303932	+	4	5_SpeGroup
iORF_51160	LL2012_002	SpB	0	101	ordered_Spar_8	303847	303947	+	6	6_polymorphic
iORF_51161	LL2012_002	SpB	0	116	ordered_Spar_8	303847	303962	+	6	7_ancest
iORF_51162	LL2012_002	SpB	1	141	ordered_Spar_8	303847	303987	+	6	6_polymorphic
iORF_51163	LL2012_002	SpB	0	59	ordered_Spar_8	303860	303918	-	3	4_divergent
iORF_51164	LL2012_002	SpB	0	35	ordered_Spar_8	303862	303896	+	3	6_polymorphic
iORF_51167	LL2012_002	SpB	0	47	ordered_Spar_8	303929	303975	-	3	6_polymorphic
iORF_51177	LL2012_002	SpB	0	33	ordered_Spar_8	305033	305065	-	3	6_polymorphic
iORF_51189	LL2012_002	SpB	0	82	ordered_Spar_8	305050	305131	+	3	6_polymorphic
iORF_51190	LL2012_002	SpB	0	39	ordered_Spar_8	305050	305088	+	3	4_divergent
iORF_51191	LL2012_002	SpB	1	63	ordered_Spar_8	305050	305112	+	3	6_polymorphic
iORF_51193	LL2012_002	SpB	1	21	ordered_Spar_8	305070	305090	-	0	6_polymorphic
iORF_51194	LL2012_002	SpB	0	18	ordered_Spar_8	305073	305090	-	0	6_polymorphic
iORF_51195	LL2012_002	SpB	1	18	ordered_Spar_8	305079	305096	+	0	3_pPar
iORF_51199	LL2012_002	SpB	1	105	ordered_Spar_8	305109	305213	-	1	3_pPar
iORF_51176	LL2012_002	SpB	1	84	ordered_Spar_8	305137	305220	+	1	3_pPar
iORF_51179	LL2012_002	SpB	0	140	ordered_Spar_8	305179	305318	-	4	5_SpeGroup
iORF_51182	LL2012_002	SpB	1	102	ordered_Spar_8	305217	305318	-	3	6_polymorphic
iORF_51183	LL2012_002	SpB	0	134	ordered_Spar_8	305217	305350	-	3	5_SpeGroup
iORF_51185	LL2012_002	SpB	1	108	ordered_Spar_8	305243	305350	-	3	4_divergent
iORF_51186	LL2012_002	SpB	1	12	ordered_Spar_8	305257	305268	+	1	3_pPar
iORF_51187	LL2012_002	SpB	1	12	ordered_Spar_8	305265	305276	+	0	1_conserved
iORF_51203	LL2012_002	SpB	0	36	ordered_Spar_8	306032	306067	-	0	6_polymorphic
iORF_51207	LL2012_002	SpB	1	21	ordered_Spar_8	306118	306138	+	0	1_conserved
iORF_51208	LL2012_002	SpB	1	9	ordered_Spar_8	306125	306133	+	0	1_conserved
iORF_51201	LL2012_002	SpB	0	11	ordered_Spar_8	306154	306164	-	1	6_polymorphic
iORF_51211	LL2012_002	SpB	1	24	ordered_Spar_8	307404	307427	+	0	6_polymorphic
iORF_51230	LL2012_002	SpB	1	192	ordered_Spar_8	308700	308891	-	1	5_SpeGroup
iORF_51231	LL2012_002	SpB	1	27	ordered_Spar_8	308713	308739	-	0	4_divergent
iORF_51232	LL2012_002	SpB	1	108	ordered_Spar_8	308749	308856	-	1	5_SpeGroup
iORF_51223	LL2012_002	SpB	1	63	ordered_Spar_8	308762	308824	+	0	1_conserved
iORF_51227	LL2012_002	SpB	0	26	ordered_Spar_8	308831	308856	-	1	4_divergent
iORF_51228	LL2012_002	SpB	0	42	ordered_Spar_8	308850	308891	-	0	4_divergent
iORF_51242	LL2012_002	SpB	1	108	ordered_Spar_8	310700	310807	-	0	6_polymorphic
iORF_51244	LL2012_002	SpB	0	105	ordered_Spar_8	310703	310807	-	0	6_polymorphic
iORF_51248	LL2012_002	SpB	0	88	ordered_Spar_8	310720	310807	-	0	6_polymorphic
iORF_51250	LL2012_002	SpB	0	37	ordered_Spar_8	310722	310758	+	0	4_divergent
iORF_51255	LL2012_002	SpB	1	42	ordered_Spar_8	310749	310790	-	0	4_divergent
iORF_51258	LL2012_002	SpB	0	27	ordered_Spar_8	310764	310790	-	0	5_SpeGroup
iORF_51234	LL2012_002	SpB	0	12	ordered_Spar_8	310789	310800	+	0	6_polymorphic
iORF_51235	LL2012_002	SpB	1	60	ordered_Spar_8	310789	310848	+	0	6_polymorphic
iORF_51236	LL2012_002	SpB	1	33	ordered_Spar_8	310794	310826	-	0	1_conserved
iORF_51237	LL2012_002	SpB	0	21	ordered_Spar_8	310808	310828	+	0	5_SpeGroup
iORF_51241	LL2012_002	SpB	0	24	ordered_Spar_8	310825	310848	+	0	6_polymorphic
iORF_51265	LL2012_002	SpB	1	39	ordered_Spar_8	312694	312732	+	0	1_conserved
iORF_51273	LL2012_002	SpB	0	91	ordered_Spar_8	312729	312819	-	2	6_polymorphic
iORF_51274	LL2012_002	SpB	0	75	ordered_Spar_8	312745	312819	-	2	5_SpeGroup
iORF_51276	LL2012_002	SpB	0	14	ordered_Spar_8	312750	312763	-	1	4_divergent
iORF_51278	LL2012_002	SpB	1	60	ordered_Spar_8	312760	312819	-	1	6_polymorphic
iORF_51264	LL2012_002	SpB	1	12	ordered_Spar_8	312816	312827	-	0	3_pPar
iORF_51266	LL2012_002	SpB	0	9	ordered_Spar_8	312851	312859	-	0	5_SpeGroup
iORF_51267	LL2012_002	SpB	0	9	ordered_Spar_8	312853	312861	+	0	5_SpeGroup
iORF_51270	LL2012_002	SpB	0	39	ordered_Spar_8	312877	312915	-	0	5_SpeGroup
iORF_51283	LL2012_002	SpB	0	49	ordered_Spar_8	313567	313615	+	6	5_SpeGroup
iORF_51284	LL2012_002	SpB	1	63	ordered_Spar_8	313567	313629	+	6	4_divergent
iORF_51285	LL2012_002	SpB	0	28	ordered_Spar_8	313570	313597	-	4	5_SpeGroup
iORF_51289	LL2012_002	SpB	0	81	ordered_Spar_8	313597	313677	-	0	5_SpeGroup
iORF_51291	LL2012_002	SpB	0	18	ordered_Spar_8	313612	313629	+	0	4_divergent
iORF_51293	LL2012_002	SpB	1	27	ordered_Spar_8	313626	313652	+	0	3_pPar
iORF_51294	LL2012_002	SpB	0	39	ordered_Spar_8	313633	313671	+	0	6_polymorphic
iORF_51279	LL2012_002	SpB	1	9	ordered_Spar_8	313658	313666	+	0	3_pPar
iORF_51280	LL2012_002	SpB	1	15	ordered_Spar_8	313663	313677	-	0	4_divergent
iORF_51297	LL2012_002	SpB	0	84	ordered_Spar_8	315057	315140	+	0	6_polymorphic
iORF_51298	LL2012_002	SpB	0	93	ordered_Spar_8	315057	315149	+	0	5_SpeGroup
iORF_51299	LL2012_002	SpB	1	48	ordered_Spar_8	315057	315104	+	0	6_polymorphic
iORF_51300	LL2012_002	SpB	0	19	ordered_Spar_8	315073	315091	-	0	5_SpeGroup
iORF_51301	LL2012_002	SpB	1	36	ordered_Spar_8	315073	315108	-	0	4_divergent
iORF_51321	LL2012_002	SpB	1	93	ordered_Spar_8	316340	316432	-	4	5_SpeGroup
iORF_51331	LL2012_002	SpB	0	92	ordered_Spar_8	316348	316439	+	4	7_ancest
iORF_51334	LL2012_002	SpB	1	18	ordered_Spar_8	316348	316365	+	1	4_divergent
iORF_51361	LL2012_002	SpB	0	81	ordered_Spar_8	316369	316449	+	2	6_polymorphic
iORF_51362	LL2012_002	SpB	1	87	ordered_Spar_8	316369	316455	+	2	6_polymorphic
iORF_51370	LL2012_002	SpB	0	57	ordered_Spar_8	316376	316432	-	0	4_divergent
iORF_51372	LL2012_002	SpB	1	60	ordered_Spar_8	316386	316445	-	0	3_pPar
iORF_51374	LL2012_002	SpB	1	48	ordered_Spar_8	316392	316439	+	0	4_divergent
iORF_51376	LL2012_002	SpB	0	39	ordered_Spar_8	316401	316439	+	0	4_divergent
iORF_51308	LL2012_002	SpB	1	36	ordered_Spar_8	316487	316522	-	1	6_polymorphic
iORF_51309	LL2012_002	SpB	0	81	ordered_Spar_8	316487	316567	-	1	5_SpeGroup
iORF_51310	LL2012_002	SpB	1	168	ordered_Spar_8	316491	316658	-	1	5_SpeGroup
iORF_51311	LL2012_002	SpB	0	42	ordered_Spar_8	316508	316549	+	0	5_SpeGroup
iORF_51312	LL2012_002	SpB	1	63	ordered_Spar_8	316508	316570	+	0	4_divergent
iORF_51313	LL2012_002	SpB	1	39	ordered_Spar_8	316521	316559	+	0	6_polymorphic
iORF_51314	LL2012_002	SpB	0	87	ordered_Spar_8	316521	316607	+	0	6_polymorphic
iORF_51316	LL2012_002	SpB	0	36	ordered_Spar_8	316532	316567	-	0	6_polymorphic
iORF_51317	LL2012_002	SpB	1	9	ordered_Spar_8	316546	316554	-	0	4_divergent
iORF_51318	LL2012_002	SpB	0	113	ordered_Spar_8	316546	316658	-	0	5_SpeGroup
iORF_51319	LL2012_002	SpB	1	12	ordered_Spar_8	316556	316567	-	0	6_polymorphic
iORF_51320	LL2012_002	SpB	0	55	ordered_Spar_8	316604	316658	-	0	5_SpeGroup
iORF_51325	LL2012_002	SpB	0	30	ordered_Spar_8	316634	316663	-	0	6_polymorphic
iORF_51326	LL2012_002	SpB	1	126	ordered_Spar_8	316634	316759	-	2	5_SpeGroup
iORF_51327	LL2012_002	SpB	1	18	ordered_Spar_8	316637	316654	+	0	4_divergent
iORF_51329	LL2012_002	SpB	1	30	ordered_Spar_8	316666	316695	-	0	5_SpeGroup
iORF_51330	LL2012_002	SpB	0	43	ordered_Spar_8	316666	316708	-	0	5_SpeGroup
iORF_51332	LL2012_002	SpB	0	71	ordered_Spar_8	316689	316759	-	2	5_SpeGroup
iORF_51335	LL2012_002	SpB	0	62	ordered_Spar_8	316698	316759	-	2	5_SpeGroup
iORF_51336	LL2012_002	SpB	0	35	ordered_Spar_8	316707	316741	+	2	5_SpeGroup
iORF_51337	LL2012_002	SpB	0	32	ordered_Spar_8	316710	316741	+	2	5_SpeGroup
iORF_51338	LL2012_002	SpB	1	78	ordered_Spar_8	316710	316787	+	4	5_SpeGroup
iORF_51341	LL2012_002	SpB	1	57	ordered_Spar_8	316791	316847	-	0	5_SpeGroup
iORF_51342	LL2012_002	SpB	1	21	ordered_Spar_8	316796	316816	-	0	4_divergent
iORF_51343	LL2012_002	SpB	0	18	ordered_Spar_8	316799	316816	-	0	5_SpeGroup
iORF_51345	LL2012_002	SpB	0	45	ordered_Spar_8	316803	316847	-	0	5_SpeGroup
iORF_51349	LL2012_002	SpB	1	18	ordered_Spar_8	316826	316843	-	0	4_divergent
iORF_51350	LL2012_002	SpB	0	113	ordered_Spar_8	316826	316938	-	4	5_SpeGroup
iORF_51356	LL2012_002	SpB	1	24	ordered_Spar_8	316862	316885	+	2	6_polymorphic
iORF_51357	LL2012_002	SpB	0	28	ordered_Spar_8	316862	316889	+	3	6_polymorphic
iORF_51358	LL2012_002	SpB	0	57	ordered_Spar_8	316882	316938	-	2	7_ancest
iORF_51363	LL2012_002	SpB	1	27	ordered_Spar_8	316912	316938	-	1	6_polymorphic
iORF_51364	LL2012_002	SpB	0	29	ordered_Spar_8	316916	316944	+	1	5_SpeGroup
iORF_51365	LL2012_002	SpB	1	78	ordered_Spar_8	316916	316993	+	4	4_divergent
iORF_51368	LL2012_002	SpB	1	27	ordered_Spar_8	316944	316970	+	3	3_pPar
iORF_51378	LL2012_002	SpB	0	9	ordered_Spar_8	318468	318476	-	0	5_SpeGroup
iORF_51383	LL2012_002	SpB	0	120	ordered_Spar_8	318472	318591	+	5	5_SpeGroup
iORF_51386	LL2012_002	SpB	1	27	ordered_Spar_8	318493	318519	-	1	3_pPar
iORF_51388	LL2012_002	SpB	1	24	ordered_Spar_8	318518	318541	+	4	4_divergent
iORF_51382	LL2012_002	SpB	1	33	ordered_Spar_8	318598	318630	+	0	5_SpeGroup
iORF_51385	LL2012_002	SpB	1	12	ordered_Spar_8	318668	318679	-	0	3_pPar
iORF_51391	LL2012_002	SpB	1	51	ordered_Spar_8	320637	320687	+	0	3_pPar
iORF_51399	LL2012_002	SpB	1	9	ordered_Spar_8	320641	320649	+	0	1_conserved
iORF_51389	LL2012_002	SpB	1	30	ordered_Spar_8	320652	320681	-	0	3_pPar
iORF_51408	LL2012_002	SpB	1	123	ordered_Spar_8	322044	322166	+	1	6_polymorphic
iORF_51409	LL2012_002	SpB	0	146	ordered_Spar_8	322044	322189	+	1	5_SpeGroup
iORF_51411	LL2012_002	SpB	1	96	ordered_Spar_8	322075	322170	+	0	3_pPar
iORF_51401	LL2012_002	SpB	1	15	ordered_Spar_8	322133	322147	-	0	6_polymorphic
iORF_51402	LL2012_002	SpB	1	84	ordered_Spar_8	322186	322269	-	0	1_conserved
iORF_51403	LL2012_002	SpB	1	9	ordered_Spar_8	322189	322197	+	0	1_conserved
iORF_51415	LL2012_002	SpB	1	78	ordered_Spar_8	322807	322884	+	0	3_pPar
iORF_51416	LL2012_002	SpB	0	90	ordered_Spar_8	322816	322905	-	0	5_SpeGroup
iORF_51417	LL2012_002	SpB	0	176	ordered_Spar_8	322816	322991	-	2	5_SpeGroup
iORF_51418	LL2012_002	SpB	0	24	ordered_Spar_8	322820	322843	+	0	5_SpeGroup
iORF_51419	LL2012_002	SpB	1	78	ordered_Spar_8	322828	322905	-	0	5_SpeGroup
iORF_51412	LL2012_002	SpB	1	15	ordered_Spar_8	322899	322913	+	0	6_polymorphic
iORF_51413	LL2012_002	SpB	0	24	ordered_Spar_8	322899	322922	+	0	6_polymorphic
iORF_51473	LL2012_002	SpB	0	21	ordered_Spar_8	326289	326309	-	0	5_SpeGroup
iORF_51498	LL2012_002	SpB	1	48	ordered_Spar_8	326328	326375	+	1	5_SpeGroup
iORF_51462	LL2012_002	SpB	1	24	ordered_Spar_8	326480	326503	-	0	1_conserved
iORF_51463	LL2012_002	SpB	1	27	ordered_Spar_8	326488	326514	-	0	1_conserved
iORF_51468	LL2012_002	SpB	1	27	ordered_Spar_8	326539	326565	-	0	3_pPar
iORF_51472	LL2012_002	SpB	1	33	ordered_Spar_8	326591	326623	-	0	1_conserved
iORF_51527	LL2012_002	SpB	0	21	ordered_Spar_8	329927	329947	+	0	5_SpeGroup
iORF_51540	LL2012_002	SpB	0	42	ordered_Spar_8	329963	330004	-	0	6_polymorphic
iORF_51546	LL2012_002	SpB	1	12	ordered_Spar_8	329997	330008	-	0	6_polymorphic
iORF_51547	LL2012_002	SpB	1	156	ordered_Spar_8	330005	330160	-	0	4_divergent
iORF_51524	LL2012_002	SpB	1	9	ordered_Spar_8	330049	330057	-	0	3_pPar
iORF_51525	LL2012_002	SpB	1	63	ordered_Spar_8	330051	330113	+	0	3_pPar
iORF_51530	LL2012_002	SpB	1	48	ordered_Spar_8	330110	330157	+	0	1_conserved
iORF_51532	LL2012_002	SpB	1	21	ordered_Spar_8	330151	330171	-	0	1_conserved
iORF_51533	LL2012_002	SpB	0	15	ordered_Spar_8	330159	330173	+	0	5_SpeGroup
iORF_51534	LL2012_002	SpB	1	36	ordered_Spar_8	330159	330194	+	0	4_divergent
iORF_51535	LL2012_002	SpB	0	18	ordered_Spar_8	330177	330194	+	0	4_divergent
iORF_51595	LL2012_002	SpB	0	15	ordered_Spar_8	333096	333110	+	0	5_SpeGroup
iORF_51707	LL2012_002	SpB	0	147	ordered_Spar_8	333112	333258	+	1	6_polymorphic
iORF_51708	LL2012_002	SpB	1	207	ordered_Spar_8	333112	333318	+	4	6_polymorphic
iORF_51709	LL2012_002	SpB	0	224	ordered_Spar_8	333112	333335	+	4	5_SpeGroup
iORF_51710	LL2012_002	SpB	0	27	ordered_Spar_8	333112	333138	+	0	5_SpeGroup
iORF_51769	LL2012_002	SpB	1	39	ordered_Spar_8	333167	333205	+	0	3_pPar
iORF_51775	LL2012_002	SpB	1	12	ordered_Spar_8	333171	333182	-	0	3_pPar
iORF_51562	LL2012_002	SpB	0	129	ordered_Spar_8	333190	333318	+	3	5_SpeGroup
iORF_51588	LL2012_002	SpB	0	83	ordered_Spar_8	333236	333318	+	3	5_SpeGroup
iORF_51596	LL2012_002	SpB	1	57	ordered_Spar_8	333242	333298	-	2	5_SpeGroup
iORF_51611	LL2012_002	SpB	0	36	ordered_Spar_8	333263	333298	-	2	5_SpeGroup
iORF_51650	LL2012_002	SpB	0	27	ordered_Spar_8	333297	333323	+	1	5_SpeGroup
iORF_51651	LL2012_002	SpB	1	39	ordered_Spar_8	333297	333335	+	1	5_SpeGroup
iORF_51770	LL2012_002	SpB	0	110	ordered_Spar_8	333957	334066	-	2	5_SpeGroup
iORF_51773	LL2012_002	SpB	0	21	ordered_Spar_8	333970	333990	+	0	5_SpeGroup
iORF_51774	LL2012_002	SpB	0	84	ordered_Spar_8	333983	334066	-	2	5_SpeGroup
iORF_51776	LL2012_002	SpB	1	12	ordered_Spar_8	333998	334009	+	0	4_divergent
iORF_51778	LL2012_002	SpB	1	51	ordered_Spar_8	334016	334066	-	2	5_SpeGroup
iORF_51550	LL2012_002	SpB	0	118	ordered_Spar_8	334100	334217	-	7	5_SpeGroup
iORF_51552	LL2012_002	SpB	0	33	ordered_Spar_8	334109	334141	+	4	5_SpeGroup
iORF_51553	LL2012_002	SpB	0	40	ordered_Spar_8	334109	334148	+	4	6_polymorphic
iORF_51554	LL2012_002	SpB	1	48	ordered_Spar_8	334109	334156	+	4	5_SpeGroup
iORF_51556	LL2012_002	SpB	1	15	ordered_Spar_8	334134	334148	+	2	6_polymorphic
iORF_51557	LL2012_002	SpB	1	15	ordered_Spar_8	334138	334152	+	0	4_divergent
iORF_51559	LL2012_002	SpB	1	90	ordered_Spar_8	334173	334262	+	3	3_pPar
iORF_51564	LL2012_002	SpB	0	12	ordered_Spar_8	334227	334238	-	0	5_SpeGroup
iORF_51565	LL2012_002	SpB	1	33	ordered_Spar_8	334227	334259	-	0	4_divergent
iORF_51618	LL2012_002	SpB	0	12	ordered_Spar_8	334999	335010	-	0	5_SpeGroup
iORF_51619	LL2012_002	SpB	0	30	ordered_Spar_8	335001	335030	+	1	5_SpeGroup
iORF_51620	LL2012_002	SpB	0	197	ordered_Spar_8	335010	335206	-	5	6_polymorphic
iORF_51621	LL2012_002	SpB	1	15	ordered_Spar_8	335016	335030	+	0	4_divergent
iORF_51623	LL2012_002	SpB	0	152	ordered_Spar_8	335045	335196	-	3	5_SpeGroup
iORF_51625	LL2012_002	SpB	0	12	ordered_Spar_8	335056	335067	-	0	5_SpeGroup
iORF_51626	LL2012_002	SpB	0	52	ordered_Spar_8	335102	335153	+	2	4_divergent
iORF_51627	LL2012_002	SpB	1	114	ordered_Spar_8	335102	335215	+	4	6_polymorphic
iORF_51628	LL2012_002	SpB	0	131	ordered_Spar_8	335102	335232	+	4	7_ancest
iORF_51629	LL2012_002	SpB	0	330	ordered_Spar_8	335102	335431	+	10	7_ancest
iORF_51632	LL2012_002	SpB	1	36	ordered_Spar_8	335133	335168	-	2	5_SpeGroup
iORF_51633	LL2012_002	SpB	0	64	ordered_Spar_8	335133	335196	-	2	6_polymorphic
iORF_51634	LL2012_002	SpB	0	106	ordered_Spar_8	335133	335238	-	4	6_polymorphic
iORF_51635	LL2012_002	SpB	1	51	ordered_Spar_8	335146	335196	-	0	5_SpeGroup
iORF_51636	LL2012_002	SpB	0	61	ordered_Spar_8	335146	335206	-	0	4_divergent
iORF_51637	LL2012_002	SpB	1	36	ordered_Spar_8	335167	335202	+	0	5_SpeGroup
iORF_51638	LL2012_002	SpB	0	49	ordered_Spar_8	335167	335215	+	2	6_polymorphic
iORF_51641	LL2012_002	SpB	1	12	ordered_Spar_8	335199	335210	+	0	5_SpeGroup
iORF_51642	LL2012_002	SpB	0	34	ordered_Spar_8	335199	335232	+	2	5_SpeGroup
iORF_51643	LL2012_002	SpB	0	233	ordered_Spar_8	335199	335431	+	8	5_SpeGroup
iORF_51645	LL2012_002	SpB	0	27	ordered_Spar_8	335212	335238	-	0	6_polymorphic
iORF_51648	LL2012_002	SpB	1	192	ordered_Spar_8	335232	335423	+	6	5_SpeGroup
iORF_51653	LL2012_002	SpB	0	47	ordered_Spar_8	335277	335323	-	1	5_SpeGroup
iORF_51654	LL2012_002	SpB	1	30	ordered_Spar_8	335294	335323	-	1	5_SpeGroup
iORF_51658	LL2012_002	SpB	1	21	ordered_Spar_8	335305	335325	+	0	3_pPar
iORF_51660	LL2012_002	SpB	0	15	ordered_Spar_8	335309	335323	-	0	5_SpeGroup
iORF_51661	LL2012_002	SpB	0	24	ordered_Spar_8	335320	335343	-	0	4_divergent
iORF_51663	LL2012_002	SpB	1	33	ordered_Spar_8	335346	335378	-	5	4_divergent
iORF_51664	LL2012_002	SpB	0	39	ordered_Spar_8	335346	335384	-	5	5_SpeGroup
iORF_51665	LL2012_002	SpB	1	66	ordered_Spar_8	335366	335431	+	5	4_divergent
iORF_51668	LL2012_002	SpB	1	21	ordered_Spar_8	335409	335429	-	0	3_pPar
iORF_51728	LL2012_002	SpB	1	9	ordered_Spar_8	336789	336797	-	0	3_pPar
iORF_51729	LL2012_002	SpB	1	51	ordered_Spar_8	336842	336892	-	0	5_SpeGroup
iORF_51731	LL2012_002	SpB	0	69	ordered_Spar_8	336847	336915	-	1	4_divergent
iORF_51732	LL2012_002	SpB	0	24	ordered_Spar_8	336855	336878	-	0	4_divergent
iORF_51733	LL2012_002	SpB	1	27	ordered_Spar_8	336889	336915	-	1	5_SpeGroup
iORF_51735	LL2012_002	SpB	1	75	ordered_Spar_8	336995	337069	+	0	1_conserved
iORF_51739	LL2012_002	SpB	1	27	ordered_Spar_8	337106	337132	-	0	3_pPar
iORF_51740	LL2012_002	SpB	1	15	ordered_Spar_8	337167	337181	-	0	5_SpeGroup
iORF_51741	LL2012_002	SpB	0	12	ordered_Spar_8	337170	337181	-	0	4_divergent
iORF_52166	LL2012_002	SpB	0	99	ordered_Spar_8	340898	340996	-	3	5_SpeGroup
iORF_52167	LL2012_002	SpB	0	148	ordered_Spar_8	340898	341045	-	3	6_polymorphic
iORF_52168	LL2012_002	SpB	0	225	ordered_Spar_8	340898	341122	-	3	6_polymorphic
iORF_52098	LL2012_002	SpB	1	42	ordered_Spar_8	340904	340945	+	2	6_polymorphic
iORF_52099	LL2012_002	SpB	0	55	ordered_Spar_8	340904	340958	+	2	6_polymorphic
iORF_52132	LL2012_002	SpB	1	21	ordered_Spar_8	340938	340958	+	0	6_polymorphic
iORF_52150	LL2012_002	SpB	1	99	ordered_Spar_8	340947	341045	-	1	6_polymorphic
iORF_52156	LL2012_002	SpB	0	57	ordered_Spar_8	340951	341007	+	1	5_SpeGroup
iORF_52165	LL2012_002	SpB	1	21	ordered_Spar_8	340963	340983	+	0	4_divergent
iORF_52169	LL2012_002	SpB	1	18	ordered_Spar_8	340973	340990	+	0	3_pPar
iORF_52093	LL2012_002	SpB	0	18	ordered_Spar_8	340995	341012	+	0	5_SpeGroup
iORF_52094	LL2012_002	SpB	1	36	ordered_Spar_8	340995	341030	+	0	4_divergent
iORF_52101	LL2012_002	SpB	1	78	ordered_Spar_8	341045	341122	-	0	6_polymorphic
iORF_52102	LL2012_002	SpB	1	21	ordered_Spar_8	341063	341083	+	0	4_divergent
iORF_52112	LL2012_002	SpB	0	71	ordered_Spar_8	341166	341236	+	1	6_polymorphic
iORF_52123	LL2012_002	SpB	1	12	ordered_Spar_8	341304	341315	+	0	3_pPar
iORF_52125	LL2012_002	SpB	1	9	ordered_Spar_8	341347	341355	+	0	4_divergent
iORF_52126	LL2012_002	SpB	0	119	ordered_Spar_8	341361	341479	+	0	5_SpeGroup
iORF_52127	LL2012_002	SpB	0	127	ordered_Spar_8	341361	341487	+	0	5_SpeGroup
iORF_52128	LL2012_002	SpB	1	213	ordered_Spar_8	341361	341573	+	12	5_SpeGroup
iORF_52131	LL2012_002	SpB	0	49	ordered_Spar_8	341388	341436	-	0	5_SpeGroup
iORF_52134	LL2012_002	SpB	0	53	ordered_Spar_8	341407	341459	+	0	5_SpeGroup
iORF_52135	LL2012_002	SpB	0	73	ordered_Spar_8	341407	341479	+	0	5_SpeGroup
iORF_52136	LL2012_002	SpB	1	78	ordered_Spar_8	341410	341487	+	0	5_SpeGroup
iORF_52140	LL2012_002	SpB	1	18	ordered_Spar_8	341419	341436	-	0	4_divergent
iORF_52141	LL2012_002	SpB	0	34	ordered_Spar_8	341419	341452	-	0	5_SpeGroup
iORF_52142	LL2012_002	SpB	0	27	ordered_Spar_8	341426	341452	-	0	4_divergent
iORF_52143	LL2012_002	SpB	1	138	ordered_Spar_8	341426	341563	-	12	5_SpeGroup
iORF_52146	LL2012_002	SpB	0	125	ordered_Spar_8	341439	341563	-	12	4_divergent
iORF_52147	LL2012_002	SpB	0	67	ordered_Spar_8	341455	341521	-	7	4_divergent
iORF_52152	LL2012_002	SpB	0	82	ordered_Spar_8	341492	341573	+	12	5_SpeGroup
iORF_52158	LL2012_002	SpB	0	15	ordered_Spar_8	341529	341543	-	1	6_polymorphic
iORF_52160	LL2012_002	SpB	0	30	ordered_Spar_8	341544	341573	+	0	5_SpeGroup
iORF_52161	LL2012_002	SpB	0	9	ordered_Spar_8	341548	341556	+	0	5_SpeGroup
iORF_52162	LL2012_002	SpB	1	12	ordered_Spar_8	341580	341591	+	0	3_pPar
iORF_52191	LL2012_002	SpB	1	15	ordered_Spar_8	342404	342418	+	0	3_pPar
iORF_52202	LL2012_002	SpB	0	16	ordered_Spar_8	342415	342430	-	0	6_polymorphic
iORF_52213	LL2012_002	SpB	1	15	ordered_Spar_8	342439	342453	-	0	4_divergent
iORF_52215	LL2012_002	SpB	0	21	ordered_Spar_8	342460	342480	-	0	5_SpeGroup
iORF_52171	LL2012_002	SpB	1	57	ordered_Spar_8	342491	342547	-	0	3_pPar
iORF_52174	LL2012_002	SpB	1	9	ordered_Spar_8	342520	342528	-	0	1_conserved
iORF_52190	LL2012_002	SpB	1	9	ordered_Spar_8	342590	342598	-	0	6_polymorphic
iORF_52176	LL2012_002	SpB	0	30	ordered_Spar_8	342698	342727	+	0	5_SpeGroup
iORF_52177	LL2012_002	SpB	1	66	ordered_Spar_8	342703	342768	-	0	4_divergent
iORF_52178	LL2012_002	SpB	1	39	ordered_Spar_8	342744	342782	-	1	6_polymorphic
iORF_52179	LL2012_002	SpB	0	21	ordered_Spar_8	342748	342768	-	0	4_divergent
iORF_52181	LL2012_002	SpB	1	18	ordered_Spar_8	342779	342796	-	0	3_pPar
iORF_52231	LL2012_002	SpB	1	21	ordered_Spar_8	343555	343575	-	0	1_conserved
iORF_52244	LL2012_002	SpB	1	45	ordered_Spar_8	343619	343663	-	0	3_pPar
iORF_52221	LL2012_002	SpB	0	24	ordered_Spar_8	343644	343667	-	0	6_polymorphic
iORF_52222	LL2012_002	SpB	1	21	ordered_Spar_8	343647	343667	-	0	6_polymorphic
iORF_52224	LL2012_002	SpB	1	36	ordered_Spar_8	343662	343697	+	3	5_SpeGroup
iORF_52225	LL2012_002	SpB	0	71	ordered_Spar_8	343662	343732	+	3	4_divergent
iORF_52226	LL2012_002	SpB	1	21	ordered_Spar_8	343666	343686	+	3	4_divergent
iORF_52227	LL2012_002	SpB	0	32	ordered_Spar_8	343666	343697	+	3	4_divergent
iORF_52229	LL2012_002	SpB	1	27	ordered_Spar_8	343706	343732	+	0	4_divergent
iORF_52263	LL2012_002	SpB	1	33	ordered_Spar_8	344924	344956	-	0	1_conserved
iORF_52312	LL2012_002	SpB	0	141	ordered_Spar_8	344971	345111	+	1	5_SpeGroup
iORF_52314	LL2012_002	SpB	1	231	ordered_Spar_8	344971	345201	+	3	5_SpeGroup
iORF_52315	LL2012_002	SpB	0	273	ordered_Spar_8	344971	345243	+	3	5_SpeGroup
iORF_52324	LL2012_002	SpB	0	84	ordered_Spar_8	344982	345065	-	0	4_divergent
iORF_52325	LL2012_002	SpB	1	228	ordered_Spar_8	344982	345209	-	3	5_SpeGroup
iORF_52264	LL2012_002	SpB	1	39	ordered_Spar_8	345143	345181	-	0	5_SpeGroup
iORF_52268	LL2012_002	SpB	0	51	ordered_Spar_8	345193	345243	+	0	5_SpeGroup
iORF_52270	LL2012_002	SpB	0	9	ordered_Spar_8	345201	345209	-	0	5_SpeGroup
iORF_52271	LL2012_002	SpB	0	107	ordered_Spar_8	345201	345307	-	1	5_SpeGroup
iORF_52273	LL2012_002	SpB	0	18	ordered_Spar_8	345218	345235	+	0	4_divergent
iORF_52274	LL2012_002	SpB	1	87	ordered_Spar_8	345218	345304	+	1	4_divergent
iORF_52275	LL2012_002	SpB	0	84	ordered_Spar_8	345238	345321	-	1	7_ancest
iORF_52276	LL2012_002	SpB	1	96	ordered_Spar_8	345238	345333	-	1	5_SpeGroup
iORF_52277	LL2012_002	SpB	1	12	ordered_Spar_8	345240	345251	+	0	3_pPar
iORF_52278	LL2012_002	SpB	0	74	ordered_Spar_8	345248	345321	-	1	5_SpeGroup
iORF_52281	LL2012_002	SpB	0	107	ordered_Spar_8	345251	345357	+	1	5_SpeGroup
iORF_52282	LL2012_002	SpB	0	155	ordered_Spar_8	345256	345410	+	1	5_SpeGroup
iORF_52285	LL2012_002	SpB	0	96	ordered_Spar_8	345315	345410	+	0	5_SpeGroup
iORF_52286	LL2012_002	SpB	1	123	ordered_Spar_8	345315	345437	+	0	5_SpeGroup
iORF_52288	LL2012_002	SpB	1	72	ordered_Spar_8	345320	345391	+	0	4_divergent
iORF_52296	LL2012_002	SpB	1	33	ordered_Spar_8	345391	345423	+	0	3_pPar
iORF_52297	LL2012_002	SpB	0	21	ordered_Spar_8	345417	345437	+	0	4_divergent
iORF_52300	LL2012_002	SpB	0	57	ordered_Spar_8	345430	345486	+	0	7_ancest
iORF_52301	LL2012_002	SpB	1	12	ordered_Spar_8	345458	345469	-	0	4_divergent
iORF_52302	LL2012_002	SpB	0	18	ordered_Spar_8	345458	345475	-	0	5_SpeGroup
iORF_52303	LL2012_002	SpB	0	92	ordered_Spar_8	345475	345566	-	2	5_SpeGroup
iORF_52304	LL2012_002	SpB	1	9	ordered_Spar_8	345483	345491	+	0	3_pPar
iORF_52307	LL2012_002	SpB	1	63	ordered_Spar_8	345504	345566	-	0	5_SpeGroup
iORF_52308	LL2012_002	SpB	0	84	ordered_Spar_8	345504	345587	-	0	5_SpeGroup
iORF_52313	LL2012_002	SpB	0	42	ordered_Spar_8	345534	345575	+	0	4_divergent
iORF_52317	LL2012_002	SpB	1	72	ordered_Spar_8	345538	345609	-	0	3_pPar
iORF_52320	LL2012_002	SpB	1	9	ordered_Spar_8	345567	345575	+	0	5_SpeGroup
iORF_52321	LL2012_002	SpB	0	27	ordered_Spar_8	345598	345624	+	0	5_SpeGroup
iORF_52323	LL2012_002	SpB	1	63	ordered_Spar_8	345621	345683	-	0	6_polymorphic
iORF_52326	LL2012_002	SpB	0	48	ordered_Spar_8	345649	345696	-	0	5_SpeGroup
iORF_52328	LL2012_002	SpB	1	9	ordered_Spar_8	345688	345696	-	0	4_divergent
iORF_52257	LL2012_002	SpB	1	9	ordered_Spar_8	346096	346104	-	0	4_divergent
iORF_52258	LL2012_002	SpB	0	12	ordered_Spar_8	346096	346107	-	0	4_divergent
iORF_52357	LL2012_002	SpB	0	21	ordered_Spar_8	348839	348859	+	4	4_divergent
iORF_52358	LL2012_002	SpB	1	24	ordered_Spar_8	348839	348862	+	4	5_SpeGroup
iORF_52360	LL2012_002	SpB	0	140	ordered_Spar_8	348859	348998	+	1	4_divergent
iORF_52361	LL2012_002	SpB	1	174	ordered_Spar_8	348859	349032	+	1	5_SpeGroup
iORF_52365	LL2012_002	SpB	0	48	ordered_Spar_8	348985	349032	+	0	4_divergent
iORF_52366	LL2012_002	SpB	1	27	ordered_Spar_8	349027	349053	-	0	3_pPar
iORF_52367	LL2012_002	SpB	1	21	ordered_Spar_8	349029	349049	+	0	1_conserved
iORF_52368	LL2012_002	SpB	0	70	ordered_Spar_8	349046	349115	-	1	6_polymorphic
iORF_52369	LL2012_002	SpB	1	63	ordered_Spar_8	349053	349115	-	1	6_polymorphic
iORF_52370	LL2012_002	SpB	0	86	ordered_Spar_8	349053	349138	-	1	5_SpeGroup
iORF_52371	LL2012_002	SpB	1	24	ordered_Spar_8	349064	349087	+	1	3_pPar
iORF_52374	LL2012_002	SpB	0	44	ordered_Spar_8	349072	349115	-	0	5_SpeGroup
iORF_52375	LL2012_002	SpB	0	12	ordered_Spar_8	349079	349090	-	0	5_SpeGroup
iORF_52376	LL2012_002	SpB	1	60	ordered_Spar_8	349079	349138	-	0	4_divergent
iORF_52377	LL2012_002	SpB	0	32	ordered_Spar_8	349084	349115	-	0	7_ancest
iORF_52378	LL2012_002	SpB	0	18	ordered_Spar_8	349117	349134	-	0	6_polymorphic
iORF_52380	LL2012_002	SpB	0	73	ordered_Spar_8	349119	349191	+	0	6_polymorphic
iORF_52381	LL2012_002	SpB	0	10	ordered_Spar_8	349137	349146	+	0	6_polymorphic
iORF_52383	LL2012_002	SpB	1	39	ordered_Spar_8	349137	349175	+	0	4_divergent
iORF_52384	LL2012_002	SpB	0	55	ordered_Spar_8	349137	349191	+	0	6_polymorphic
iORF_52385	LL2012_002	SpB	0	34	ordered_Spar_8	349142	349175	+	0	6_polymorphic
iORF_52386	LL2012_002	SpB	0	30	ordered_Spar_8	349146	349175	+	0	6_polymorphic
iORF_52387	LL2012_002	SpB	1	42	ordered_Spar_8	349150	349191	+	0	6_polymorphic
iORF_52388	LL2012_002	SpB	0	49	ordered_Spar_8	349150	349198	+	0	5_SpeGroup
iORF_52393	LL2012_002	SpB	0	30	ordered_Spar_8	349212	349241	+	1	5_SpeGroup
iORF_52422	LL2012_002	SpB	0	130	ordered_Spar_8	350616	350745	-	0	5_SpeGroup
iORF_52423	LL2012_002	SpB	1	156	ordered_Spar_8	350616	350771	-	0	4_divergent
iORF_52425	LL2012_002	SpB	1	117	ordered_Spar_8	350629	350745	-	0	5_SpeGroup
iORF_52430	LL2012_002	SpB	0	99	ordered_Spar_8	350647	350745	-	0	5_SpeGroup
iORF_52434	LL2012_002	SpB	1	15	ordered_Spar_8	350663	350677	-	0	3_pPar
iORF_52436	LL2012_002	SpB	1	30	ordered_Spar_8	350665	350694	+	0	3_pPar
iORF_52410	LL2012_002	SpB	0	67	ordered_Spar_8	350705	350771	-	0	5_SpeGroup
iORF_52438	LL2012_002	SpB	1	12	ordered_Spar_8	351249	351260	+	0	1_conserved
iORF_52451	LL2012_002	SpB	0	43	ordered_Spar_8	351257	351299	+	0	6_polymorphic
iORF_52452	LL2012_002	SpB	0	53	ordered_Spar_8	351257	351309	+	0	6_polymorphic
iORF_52460	LL2012_002	SpB	0	31	ordered_Spar_8	351263	351293	-	0	6_polymorphic
iORF_52463	LL2012_002	SpB	0	35	ordered_Spar_8	351265	351299	+	0	6_polymorphic
iORF_52464	LL2012_002	SpB	1	45	ordered_Spar_8	351265	351309	+	0	6_polymorphic
iORF_52468	LL2012_002	SpB	1	24	ordered_Spar_8	351296	351319	-	0	1_conserved
iORF_52446	LL2012_002	SpB	0	24	ordered_Spar_8	351385	351408	-	0	6_polymorphic
iORF_52447	LL2012_002	SpB	1	24	ordered_Spar_8	351385	351408	-	3	6_polymorphic
iORF_52454	LL2012_002	SpB	1	21	ordered_Spar_8	351434	351454	+	1	3_pPar
iORF_52457	LL2012_002	SpB	1	33	ordered_Spar_8	351461	351493	-	2	4_divergent
iORF_52459	LL2012_002	SpB	0	15	ordered_Spar_8	351479	351493	-	0	5_SpeGroup
iORF_52489	LL2012_002	SpB	0	102	ordered_Spar_8	352415	352516	-	1	5_SpeGroup
iORF_52491	LL2012_002	SpB	1	75	ordered_Spar_8	352423	352497	-	1	3_pPar
iORF_52505	LL2012_002	SpB	1	15	ordered_Spar_8	353352	353366	+	0	3_pPar
iORF_52507	LL2012_002	SpB	1	24	ordered_Spar_8	353363	353386	+	1	6_polymorphic
iORF_52510	LL2012_002	SpB	0	52	ordered_Spar_8	353370	353421	+	1	5_SpeGroup
iORF_52534	LL2012_002	SpB	1	105	ordered_Spar_8	355099	355203	+	1	3_pPar
iORF_52538	LL2012_002	SpB	1	15	ordered_Spar_8	355131	355145	-	0	1_conserved
iORF_52541	LL2012_002	SpB	0	67	ordered_Spar_8	355155	355221	-	1	6_polymorphic
iORF_52520	LL2012_002	SpB	1	102	ordered_Spar_8	355169	355270	+	2	6_polymorphic
iORF_52521	LL2012_002	SpB	0	113	ordered_Spar_8	355169	355281	+	2	5_SpeGroup
iORF_52522	LL2012_002	SpB	0	148	ordered_Spar_8	355169	355316	+	3	6_polymorphic
iORF_52524	LL2012_002	SpB	1	12	ordered_Spar_8	355210	355221	-	0	6_polymorphic
iORF_52525	LL2012_002	SpB	0	51	ordered_Spar_8	355220	355270	+	1	6_polymorphic
iORF_52528	LL2012_002	SpB	0	45	ordered_Spar_8	355334	355378	+	0	5_SpeGroup
iORF_52529	LL2012_002	SpB	1	9	ordered_Spar_8	355350	355358	-	0	4_divergent
iORF_52530	LL2012_002	SpB	1	12	ordered_Spar_8	355353	355364	+	0	1_conserved
iORF_52531	LL2012_002	SpB	1	12	ordered_Spar_8	355384	355395	+	0	1_conserved
iORF_52546	LL2012_002	SpB	1	15	ordered_Spar_8	355972	355986	+	0	3_pPar
iORF_52549	LL2012_002	SpB	1	42	ordered_Spar_8	355975	356016	-	1	4_divergent
iORF_52550	LL2012_002	SpB	0	45	ordered_Spar_8	355975	356019	-	1	5_SpeGroup
iORF_52552	LL2012_002	SpB	0	168	ordered_Spar_8	355991	356158	+	1	4_divergent
iORF_52556	LL2012_002	SpB	1	135	ordered_Spar_8	356016	356150	-	1	4_divergent
iORF_52557	LL2012_002	SpB	0	54	ordered_Spar_8	356023	356076	-	0	4_divergent
iORF_52558	LL2012_002	SpB	1	66	ordered_Spar_8	356023	356088	-	1	5_SpeGroup
iORF_52562	LL2012_002	SpB	1	12	ordered_Spar_8	356052	356063	+	0	3_pPar
iORF_52563	LL2012_002	SpB	0	81	ordered_Spar_8	356078	356158	+	1	6_polymorphic
iORF_52566	LL2012_002	SpB	1	54	ordered_Spar_8	356091	356144	+	0	3_pPar
iORF_52567	LL2012_002	SpB	0	209	ordered_Spar_8	356099	356307	-	13	7_ancest
iORF_52571	LL2012_002	SpB	1	21	ordered_Spar_8	356138	356158	+	0	6_polymorphic
iORF_52572	LL2012_002	SpB	1	36	ordered_Spar_8	356202	356237	+	2	6_polymorphic
iORF_52574	LL2012_002	SpB	0	175	ordered_Spar_8	356202	356376	+	8	6_polymorphic
iORF_52575	LL2012_002	SpB	0	42	ordered_Spar_8	356210	356251	-	2	7_ancest
iORF_52577	LL2012_002	SpB	1	66	ordered_Spar_8	356232	356297	-	6	4_divergent
iORF_52580	LL2012_002	SpB	0	121	ordered_Spar_8	356244	356364	+	6	5_SpeGroup
iORF_52581	LL2012_002	SpB	1	186	ordered_Spar_8	356244	356429	+	7	4_divergent
iORF_52587	LL2012_002	SpB	0	36	ordered_Spar_8	356348	356383	-	0	5_SpeGroup
iORF_52588	LL2012_002	SpB	1	123	ordered_Spar_8	356348	356470	-	1	4_divergent
iORF_52592	LL2012_002	SpB	0	57	ordered_Spar_8	356373	356429	+	1	5_SpeGroup
iORF_52595	LL2012_002	SpB	0	45	ordered_Spar_8	356426	356470	-	1	5_SpeGroup
iORF_52623	LL2012_002	SpB	1	45	ordered_Spar_8	358475	358519	+	0	3_pPar
iORF_52616	LL2012_002	SpB	0	120	ordered_Spar_8	358516	358635	+	4	5_SpeGroup
iORF_52624	LL2012_002	SpB	1	69	ordered_Spar_8	358527	358595	+	2	6_polymorphic
iORF_52625	LL2012_002	SpB	0	119	ordered_Spar_8	358527	358645	+	19	6_polymorphic
iORF_52626	LL2012_002	SpB	0	167	ordered_Spar_8	358534	358700	-	25	6_polymorphic
iORF_52627	LL2012_002	SpB	1	21	ordered_Spar_8	358534	358554	-	0	6_polymorphic
iORF_52628	LL2012_002	SpB	0	149	ordered_Spar_8	358551	358699	-	22	6_polymorphic
iORF_52629	LL2012_002	SpB	1	150	ordered_Spar_8	358551	358700	-	25	6_polymorphic
iORF_52630	LL2012_002	SpB	0	224	ordered_Spar_8	358551	358774	-	31	5_SpeGroup
iORF_52631	LL2012_002	SpB	0	9	ordered_Spar_8	358551	358559	-	0	6_polymorphic
iORF_52633	LL2012_002	SpB	0	33	ordered_Spar_8	358568	358600	-	1	5_SpeGroup
iORF_52603	LL2012_002	SpB	0	21	ordered_Spar_8	358674	358694	+	0	5_SpeGroup
iORF_52605	LL2012_002	SpB	0	36	ordered_Spar_8	358700	358735	-	0	5_SpeGroup
iORF_52606	LL2012_002	SpB	1	75	ordered_Spar_8	358700	358774	-	6	4_divergent
iORF_52608	LL2012_002	SpB	1	12	ordered_Spar_8	358760	358771	+	0	1_conserved
iORF_52622	LL2012_002	SpB	1	9	ordered_Spar_8	358915	358923	-	0	5_SpeGroup
iORF_52755	LL2012_002	SpB	1	42	ordered_Spar_8	359930	359971	+	1	3_pPar
iORF_52686	LL2012_002	SpB	0	137	ordered_Spar_8	359965	360101	+	1	5_SpeGroup
iORF_52690	LL2012_002	SpB	0	12	ordered_Spar_8	359968	359979	-	0	5_SpeGroup
iORF_52737	LL2012_002	SpB	1	24	ordered_Spar_8	359998	360021	-	0	3_pPar
iORF_52651	LL2012_002	SpB	1	27	ordered_Spar_8	360043	360069	+	1	4_divergent
iORF_52656	LL2012_002	SpB	0	83	ordered_Spar_8	360047	360129	-	1	5_SpeGroup
iORF_52658	LL2012_002	SpB	0	75	ordered_Spar_8	360055	360129	-	1	7_ancest
iORF_52667	LL2012_002	SpB	0	54	ordered_Spar_8	360110	360163	+	0	5_SpeGroup
iORF_52668	LL2012_002	SpB	1	75	ordered_Spar_8	360110	360184	+	0	6_polymorphic
iORF_52669	LL2012_002	SpB	0	87	ordered_Spar_8	360110	360196	+	0	5_SpeGroup
iORF_52670	LL2012_002	SpB	1	15	ordered_Spar_8	360146	360160	-	0	1_conserved
iORF_52672	LL2012_002	SpB	1	24	ordered_Spar_8	360157	360180	-	0	4_divergent
iORF_52673	LL2012_002	SpB	1	138	ordered_Spar_8	360159	360296	+	0	6_polymorphic
iORF_52674	LL2012_002	SpB	0	157	ordered_Spar_8	360159	360315	+	0	6_polymorphic
iORF_52675	LL2012_002	SpB	0	21	ordered_Spar_8	360160	360180	-	0	5_SpeGroup
iORF_52676	LL2012_002	SpB	0	109	ordered_Spar_8	360174	360282	-	0	6_polymorphic
iORF_52677	LL2012_002	SpB	0	36	ordered_Spar_8	360193	360228	-	0	6_polymorphic
iORF_52678	LL2012_002	SpB	0	87	ordered_Spar_8	360193	360279	-	0	5_SpeGroup
iORF_52679	LL2012_002	SpB	1	90	ordered_Spar_8	360193	360282	-	0	6_polymorphic
iORF_52681	LL2012_002	SpB	0	72	ordered_Spar_8	360244	360315	+	0	5_SpeGroup
iORF_52682	LL2012_002	SpB	1	9	ordered_Spar_8	360279	360287	-	0	4_divergent
iORF_52683	LL2012_002	SpB	1	36	ordered_Spar_8	360312	360347	-	1	3_pPar
iORF_52685	LL2012_002	SpB	1	39	ordered_Spar_8	360323	360361	+	1	3_pPar
iORF_52687	LL2012_002	SpB	0	117	ordered_Spar_8	360389	360505	-	3	4_divergent
iORF_52688	LL2012_002	SpB	1	165	ordered_Spar_8	360389	360553	-	7	5_SpeGroup
iORF_52691	LL2012_002	SpB	1	39	ordered_Spar_8	360409	360447	-	3	4_divergent
iORF_52692	LL2012_002	SpB	0	185	ordered_Spar_8	360409	360593	-	8	5_SpeGroup
iORF_52693	LL2012_002	SpB	0	190	ordered_Spar_8	360409	360598	-	19	5_SpeGroup
iORF_52695	LL2012_002	SpB	0	24	ordered_Spar_8	360429	360452	-	3	5_SpeGroup
iORF_52698	LL2012_002	SpB	1	33	ordered_Spar_8	360441	360473	+	2	3_pPar
iORF_52702	LL2012_002	SpB	1	12	ordered_Spar_8	360451	360462	+	0	3_pPar
iORF_52707	LL2012_002	SpB	0	68	ordered_Spar_8	360486	360553	-	4	5_SpeGroup
iORF_52708	LL2012_002	SpB	1	108	ordered_Spar_8	360486	360593	-	5	5_SpeGroup
iORF_52709	LL2012_002	SpB	0	17	ordered_Spar_8	360490	360506	+	1	4_divergent
iORF_52710	LL2012_002	SpB	1	18	ordered_Spar_8	360490	360507	+	1	5_SpeGroup
iORF_52711	LL2012_002	SpB	1	30	ordered_Spar_8	360497	360526	+	1	5_SpeGroup
iORF_52713	LL2012_002	SpB	0	119	ordered_Spar_8	360497	360615	+	16	5_SpeGroup
iORF_52715	LL2012_002	SpB	0	18	ordered_Spar_8	360509	360526	+	0	4_divergent
iORF_52716	LL2012_002	SpB	0	18	ordered_Spar_8	360529	360546	+	0	6_polymorphic
iORF_52717	LL2012_002	SpB	1	87	ordered_Spar_8	360529	360615	+	15	6_polymorphic
iORF_52718	LL2012_002	SpB	0	45	ordered_Spar_8	360543	360587	+	3	5_SpeGroup
iORF_52725	LL2012_002	SpB	1	60	ordered_Spar_8	360590	360649	-	12	6_polymorphic
iORF_52727	LL2012_002	SpB	1	60	ordered_Spar_8	360597	360656	+	0	4_divergent
iORF_52732	LL2012_002	SpB	1	9	ordered_Spar_8	360646	360654	-	0	3_pPar
iORF_52740	LL2012_002	SpB	0	43	ordered_Spar_8	360684	360726	+	0	4_divergent
iORF_52741	LL2012_002	SpB	1	60	ordered_Spar_8	360684	360743	+	0	5_SpeGroup
iORF_52745	LL2012_002	SpB	0	58	ordered_Spar_8	360717	360774	-	0	5_SpeGroup
iORF_52749	LL2012_002	SpB	1	48	ordered_Spar_8	360743	360790	+	1	5_SpeGroup
iORF_52751	LL2012_002	SpB	0	30	ordered_Spar_8	360761	360790	+	1	5_SpeGroup
iORF_52929	LL2012_002	SpB	0	54	ordered_Spar_8	368085	368138	+	1	5_SpeGroup
iORF_52945	LL2012_002	SpB	1	24	ordered_Spar_8	368120	368143	+	0	4_divergent
iORF_52948	LL2012_002	SpB	1	75	ordered_Spar_8	368130	368204	-	2	4_divergent
iORF_52949	LL2012_002	SpB	0	79	ordered_Spar_8	368130	368208	-	2	5_SpeGroup
iORF_52972	LL2012_002	SpB	0	52	ordered_Spar_8	368153	368204	-	2	5_SpeGroup
iORF_52974	LL2012_002	SpB	0	282	ordered_Spar_8	368153	368434	-	10	7_ancest
iORF_52914	LL2012_002	SpB	0	18	ordered_Spar_8	368191	368208	-	0	6_polymorphic
iORF_52916	LL2012_002	SpB	0	93	ordered_Spar_8	368203	368295	+	5	6_polymorphic
iORF_52917	LL2012_002	SpB	1	39	ordered_Spar_8	368217	368255	-	5	6_polymorphic
iORF_52920	LL2012_002	SpB	1	72	ordered_Spar_8	368224	368295	+	0	6_polymorphic
iORF_52921	LL2012_002	SpB	1	90	ordered_Spar_8	368233	368322	-	0	3_pPar
iORF_52922	LL2012_002	SpB	0	18	ordered_Spar_8	368256	368273	-	0	5_SpeGroup
iORF_52923	LL2012_002	SpB	1	165	ordered_Spar_8	368270	368434	-	3	5_SpeGroup
iORF_52926	LL2012_002	SpB	1	45	ordered_Spar_8	368301	368345	+	1	3_pPar
iORF_52935	LL2012_002	SpB	0	147	ordered_Spar_8	368383	368529	-	2	5_SpeGroup
iORF_52937	LL2012_002	SpB	0	39	ordered_Spar_8	368396	368434	-	2	5_SpeGroup
iORF_52940	LL2012_002	SpB	1	15	ordered_Spar_8	368410	368424	-	1	5_SpeGroup
iORF_52941	LL2012_002	SpB	0	9	ordered_Spar_8	368426	368434	-	1	7_ancest
iORF_52942	LL2012_002	SpB	1	99	ordered_Spar_8	368431	368529	-	0	4_divergent
iORF_52943	LL2012_002	SpB	1	66	ordered_Spar_8	368433	368498	+	0	4_divergent
iORF_52944	LL2012_002	SpB	0	63	ordered_Spar_8	368436	368498	+	0	5_SpeGroup
iORF_52950	LL2012_002	SpB	0	97	ordered_Spar_8	368556	368652	-	0	5_SpeGroup
iORF_52951	LL2012_002	SpB	1	120	ordered_Spar_8	368556	368675	-	0	5_SpeGroup
iORF_52953	LL2012_002	SpB	1	75	ordered_Spar_8	368559	368633	+	0	5_SpeGroup
iORF_52954	LL2012_002	SpB	0	85	ordered_Spar_8	368559	368643	+	0	5_SpeGroup
iORF_52955	LL2012_002	SpB	1	90	ordered_Spar_8	368563	368652	-	0	4_divergent
iORF_52957	LL2012_002	SpB	0	27	ordered_Spar_8	368630	368656	+	0	5_SpeGroup
iORF_52958	LL2012_002	SpB	1	48	ordered_Spar_8	368630	368677	+	0	4_divergent
iORF_52959	LL2012_002	SpB	1	90	ordered_Spar_8	368644	368733	+	0	4_divergent
iORF_52960	LL2012_002	SpB	0	139	ordered_Spar_8	368644	368782	+	0	5_SpeGroup
iORF_52962	LL2012_002	SpB	0	9	ordered_Spar_8	368667	368675	-	0	4_divergent
iORF_52964	LL2012_002	SpB	1	99	ordered_Spar_8	368730	368828	+	0	3_pPar
iORF_52969	LL2012_002	SpB	1	18	ordered_Spar_8	368775	368792	-	0	3_pPar
iORF_52971	LL2012_002	SpB	1	18	ordered_Spar_8	368779	368796	-	0	3_pPar
iORF_52977	LL2012_002	SpB	1	54	ordered_Spar_8	368811	368864	-	1	3_pPar
iORF_52979	LL2012_002	SpB	1	66	ordered_Spar_8	368818	368883	+	1	1_conserved
iORF_52982	LL2012_002	SpB	0	81	ordered_Spar_8	368822	368902	-	4	6_polymorphic
iORF_52984	LL2012_002	SpB	0	52	ordered_Spar_8	368851	368902	-	4	5_SpeGroup
iORF_52985	LL2012_002	SpB	1	57	ordered_Spar_8	368923	368979	-	0	3_pPar
iORF_52986	LL2012_002	SpB	0	18	ordered_Spar_8	368933	368950	-	0	4_divergent
iORF_52987	LL2012_002	SpB	1	39	ordered_Spar_8	368994	369032	-	0	1_conserved
iORF_52988	LL2012_002	SpB	0	68	ordered_Spar_8	369029	369096	-	1	5_SpeGroup
iORF_52989	LL2012_002	SpB	1	30	ordered_Spar_8	369036	369065	-	0	4_divergent
iORF_52990	LL2012_002	SpB	0	61	ordered_Spar_8	369036	369096	-	0	7_ancest
iORF_53009	LL2012_002	SpB	1	12	ordered_Spar_8	370073	370084	-	0	3_pPar
iORF_53015	LL2012_002	SpB	1	60	ordered_Spar_8	370076	370135	+	0	3_pPar
iORF_53078	LL2012_002	SpB	1	12	ordered_Spar_8	370154	370165	-	0	1_conserved
iORF_53080	LL2012_002	SpB	0	18	ordered_Spar_8	370158	370175	-	0	5_SpeGroup
iORF_53003	LL2012_002	SpB	1	15	ordered_Spar_8	370174	370188	+	0	3_pPar
iORF_53017	LL2012_002	SpB	1	15	ordered_Spar_8	370263	370277	+	0	4_divergent
iORF_53018	LL2012_002	SpB	0	9	ordered_Spar_8	370269	370277	+	0	5_SpeGroup
iORF_53023	LL2012_002	SpB	1	111	ordered_Spar_8	370309	370419	-	4	5_SpeGroup
iORF_53026	LL2012_002	SpB	0	9	ordered_Spar_8	370336	370344	-	0	4_divergent
iORF_53027	LL2012_002	SpB	0	84	ordered_Spar_8	370336	370419	-	4	7_ancest
iORF_53029	LL2012_002	SpB	0	79	ordered_Spar_8	370341	370419	-	4	5_SpeGroup
iORF_53030	LL2012_002	SpB	1	18	ordered_Spar_8	370343	370360	+	1	3_pPar
iORF_53033	LL2012_002	SpB	0	59	ordered_Spar_8	370361	370419	-	3	5_SpeGroup
iORF_53039	LL2012_002	SpB	1	12	ordered_Spar_8	370395	370406	-	0	4_divergent
iORF_53040	LL2012_002	SpB	1	45	ordered_Spar_8	370400	370444	+	1	4_divergent
iORF_53042	LL2012_002	SpB	0	50	ordered_Spar_8	370431	370480	+	1	5_SpeGroup
iORF_53044	LL2012_002	SpB	1	33	ordered_Spar_8	370444	370476	+	1	5_SpeGroup
iORF_53045	LL2012_002	SpB	0	62	ordered_Spar_8	370444	370505	+	2	7_ancest
iORF_53047	LL2012_002	SpB	1	108	ordered_Spar_8	370473	370580	-	5	3_pPar
iORF_53053	LL2012_002	SpB	0	36	ordered_Spar_8	370510	370545	-	0	5_SpeGroup
iORF_53054	LL2012_002	SpB	1	57	ordered_Spar_8	370510	370566	-	0	4_divergent
iORF_53056	LL2012_002	SpB	0	84	ordered_Spar_8	370516	370599	+	4	4_divergent
iORF_53057	LL2012_002	SpB	1	111	ordered_Spar_8	370516	370626	+	4	5_SpeGroup
iORF_53074	LL2012_002	SpB	0	33	ordered_Spar_8	370698	370730	-	0	5_SpeGroup
iORF_53075	LL2012_002	SpB	1	27	ordered_Spar_8	370704	370730	-	0	4_divergent
iORF_53092	LL2012_002	SpB	1	30	ordered_Spar_8	370999	371028	+	1	3_pPar
iORF_53099	LL2012_002	SpB	1	57	ordered_Spar_8	371025	371081	-	2	3_pPar
iORF_53102	LL2012_002	SpB	1	51	ordered_Spar_8	371047	371097	+	1	4_divergent
iORF_53103	LL2012_002	SpB	0	30	ordered_Spar_8	371047	371076	+	1	5_SpeGroup
iORF_53104	LL2012_002	SpB	1	84	ordered_Spar_8	371056	371139	-	1	3_pPar
iORF_53083	LL2012_002	SpB	1	75	ordered_Spar_8	371108	371182	+	0	3_pPar
iORF_53084	LL2012_002	SpB	1	114	ordered_Spar_8	371136	371249	-	0	4_divergent
iORF_53086	LL2012_002	SpB	0	106	ordered_Spar_8	371174	371279	-	1	5_SpeGroup
iORF_53088	LL2012_002	SpB	0	120	ordered_Spar_8	371194	371313	+	1	5_SpeGroup
iORF_53089	LL2012_002	SpB	0	27	ordered_Spar_8	371202	371228	+	0	5_SpeGroup
iORF_53100	LL2012_002	SpB	0	12	ordered_Spar_8	371307	371318	+	0	4_divergent
iORF_53101	LL2012_002	SpB	0	18	ordered_Spar_8	371310	371327	-	0	6_polymorphic
iORF_53474	LL2012_002	SpB	1	9	ordered_Spar_8	376792	376800	-	0	5_SpeGroup
iORF_53481	LL2012_002	SpB	1	30	ordered_Spar_8	376811	376840	-	0	3_pPar
iORF_53482	LL2012_002	SpB	1	42	ordered_Spar_8	376816	376857	+	0	3_pPar
iORF_53485	LL2012_002	SpB	1	72	ordered_Spar_8	376840	376911	-	1	4_divergent
iORF_53486	LL2012_002	SpB	1	27	ordered_Spar_8	376847	376873	+	0	3_pPar
iORF_53491	LL2012_002	SpB	0	44	ordered_Spar_8	376868	376911	-	1	5_SpeGroup
iORF_53492	LL2012_002	SpB	0	90	ordered_Spar_8	376868	376957	-	1	5_SpeGroup
iORF_53476	LL2012_002	SpB	1	18	ordered_Spar_8	376940	376957	-	0	4_divergent
iORF_53477	LL2012_002	SpB	1	21	ordered_Spar_8	376954	376974	-	0	3_pPar
iORF_53521	LL2012_002	SpB	1	24	ordered_Spar_8	377632	377655	-	0	3_pPar
iORF_53527	LL2012_002	SpB	0	9	ordered_Spar_8	377656	377664	+	0	5_SpeGroup
iORF_53529	LL2012_002	SpB	1	33	ordered_Spar_8	377684	377716	-	0	3_pPar
iORF_53498	LL2012_002	SpB	1	30	ordered_Spar_8	377706	377735	+	0	3_pPar
iORF_53499	LL2012_002	SpB	0	18	ordered_Spar_8	377724	377741	-	0	5_SpeGroup
iORF_53500	LL2012_002	SpB	1	60	ordered_Spar_8	377724	377783	-	2	6_polymorphic
iORF_53501	LL2012_002	SpB	0	52	ordered_Spar_8	377732	377783	-	2	6_polymorphic
iORF_53502	LL2012_002	SpB	0	155	ordered_Spar_8	377732	377886	-	3	5_SpeGroup
iORF_53504	LL2012_002	SpB	0	56	ordered_Spar_8	377740	377795	+	2	5_SpeGroup
iORF_53505	LL2012_002	SpB	0	76	ordered_Spar_8	377740	377815	+	2	6_polymorphic
iORF_53507	LL2012_002	SpB	0	35	ordered_Spar_8	377749	377783	-	2	5_SpeGroup
iORF_53510	LL2012_002	SpB	1	126	ordered_Spar_8	377761	377886	-	1	4_divergent
iORF_53511	LL2012_002	SpB	1	9	ordered_Spar_8	377782	377790	+	0	5_SpeGroup
iORF_53512	LL2012_002	SpB	0	12	ordered_Spar_8	377784	377795	+	0	4_divergent
iORF_53513	LL2012_002	SpB	1	30	ordered_Spar_8	377809	377838	+	0	4_divergent
iORF_53515	LL2012_002	SpB	1	15	ordered_Spar_8	377841	377855	+	1	3_pPar
iORF_53518	LL2012_002	SpB	1	18	ordered_Spar_8	377846	377863	-	0	4_divergent
iORF_53519	LL2012_002	SpB	0	12	ordered_Spar_8	377852	377863	-	0	5_SpeGroup
iORF_53522	LL2012_002	SpB	1	39	ordered_Spar_8	377925	377963	-	0	3_pPar
iORF_53523	LL2012_002	SpB	1	27	ordered_Spar_8	377941	377967	-	0	1_conserved
iORF_53550	LL2012_002	SpB	1	21	ordered_Spar_8	380218	380238	+	0	3_pPar
iORF_53573	LL2012_002	SpB	1	42	ordered_Spar_8	380235	380276	+	0	5_SpeGroup
iORF_53577	LL2012_002	SpB	0	39	ordered_Spar_8	380238	380276	+	0	5_SpeGroup
iORF_53583	LL2012_002	SpB	1	69	ordered_Spar_8	380257	380325	-	0	5_SpeGroup
iORF_53584	LL2012_002	SpB	0	72	ordered_Spar_8	380257	380328	-	0	4_divergent
iORF_53533	LL2012_002	SpB	1	81	ordered_Spar_8	380287	380367	+	0	3_pPar
iORF_53534	LL2012_002	SpB	0	36	ordered_Spar_8	380327	380362	+	0	4_divergent
iORF_53546	LL2012_002	SpB	1	21	ordered_Spar_8	380512	380532	+	0	6_polymorphic
iORF_53547	LL2012_002	SpB	0	30	ordered_Spar_8	380529	380558	-	1	5_SpeGroup
iORF_53552	LL2012_002	SpB	1	105	ordered_Spar_8	380555	380659	-	7	6_polymorphic
iORF_53553	LL2012_002	SpB	0	148	ordered_Spar_8	380555	380702	-	8	6_polymorphic
iORF_53554	LL2012_002	SpB	0	10	ordered_Spar_8	380563	380572	+	0	4_divergent
iORF_53555	LL2012_002	SpB	1	21	ordered_Spar_8	380563	380583	+	0	5_SpeGroup
iORF_53558	LL2012_002	SpB	0	80	ordered_Spar_8	380607	380686	-	7	5_SpeGroup
iORF_53559	LL2012_002	SpB	1	96	ordered_Spar_8	380607	380702	-	7	6_polymorphic
iORF_53560	LL2012_002	SpB	1	24	ordered_Spar_8	380621	380644	+	0	4_divergent
iORF_53568	LL2012_002	SpB	1	27	ordered_Spar_8	380660	380686	-	1	6_polymorphic
iORF_53569	LL2012_002	SpB	0	39	ordered_Spar_8	380664	380702	-	1	5_SpeGroup
iORF_53570	LL2012_002	SpB	0	26	ordered_Spar_8	380667	380692	+	1	4_divergent
iORF_53571	LL2012_002	SpB	1	51	ordered_Spar_8	380667	380717	+	2	4_divergent
iORF_53572	LL2012_002	SpB	0	32	ordered_Spar_8	380671	380702	-	1	4_divergent
iORF_53603	LL2012_002	SpB	0	18	ordered_Spar_8	382547	382564	+	0	6_polymorphic
iORF_53610	LL2012_002	SpB	0	46	ordered_Spar_8	382584	382629	-	3	5_SpeGroup
iORF_53590	LL2012_002	SpB	1	12	ordered_Spar_8	382646	382657	+	0	1_conserved
iORF_53591	LL2012_002	SpB	1	18	ordered_Spar_8	382688	382705	+	0	1_conserved
iORF_53593	LL2012_002	SpB	1	27	ordered_Spar_8	382712	382738	+	1	6_polymorphic
iORF_53595	LL2012_002	SpB	0	65	ordered_Spar_8	382712	382776	+	4	5_SpeGroup
iORF_53597	LL2012_002	SpB	0	33	ordered_Spar_8	382744	382776	+	3	7_ancest
iORF_53598	LL2012_002	SpB	0	40	ordered_Spar_8	382744	382783	+	3	6_polymorphic
iORF_53599	LL2012_002	SpB	1	45	ordered_Spar_8	382744	382788	+	3	6_polymorphic
iORF_53617	LL2012_002	SpB	1	39	ordered_Spar_8	384381	384419	+	0	1_conserved
iORF_53623	LL2012_002	SpB	1	171	ordered_Spar_8	384434	384604	-	3	5_SpeGroup
iORF_53624	LL2012_002	SpB	0	157	ordered_Spar_8	384448	384604	-	3	5_SpeGroup
iORF_53628	LL2012_002	SpB	0	63	ordered_Spar_8	384517	384579	+	0	5_SpeGroup
iORF_53629	LL2012_002	SpB	1	36	ordered_Spar_8	384526	384561	-	0	1_conserved
iORF_53630	LL2012_002	SpB	1	30	ordered_Spar_8	384529	384558	+	0	4_divergent
iORF_53635	LL2012_002	SpB	1	30	ordered_Spar_8	384621	384650	+	0	4_divergent
iORF_53636	LL2012_002	SpB	0	42	ordered_Spar_8	384621	384662	+	0	5_SpeGroup
iORF_53637	LL2012_002	SpB	1	84	ordered_Spar_8	384653	384736	-	0	3_pPar
iORF_53639	LL2012_002	SpB	0	27	ordered_Spar_8	384659	384685	+	0	5_SpeGroup
iORF_53644	LL2012_002	SpB	0	21	ordered_Spar_8	384692	384712	+	0	4_divergent
iORF_53645	LL2012_002	SpB	1	69	ordered_Spar_8	384758	384826	+	0	1_conserved
iORF_53648	LL2012_002	SpB	0	12	ordered_Spar_8	384828	384839	+	0	5_SpeGroup
iORF_53650	LL2012_002	SpB	1	12	ordered_Spar_8	384862	384873	-	0	3_pPar
iORF_53652	LL2012_002	SpB	1	39	ordered_Spar_8	384886	384924	-	0	1_conserved
iORF_53656	LL2012_002	SpB	0	54	ordered_Spar_8	385501	385554	+	3	6_polymorphic
iORF_53691	LL2012_002	SpB	1	12	ordered_Spar_8	386207	386218	-	0	4_divergent
iORF_53695	LL2012_002	SpB	1	30	ordered_Spar_8	386241	386270	-	1	5_SpeGroup
iORF_53702	LL2012_002	SpB	0	13	ordered_Spar_8	386258	386270	-	0	5_SpeGroup
iORF_53705	LL2012_002	SpB	0	9	ordered_Spar_8	386262	386270	-	0	6_polymorphic
iORF_53671	LL2012_002	SpB	1	18	ordered_Spar_8	386305	386322	-	1	3_pPar
iORF_53675	LL2012_002	SpB	0	33	ordered_Spar_8	386321	386353	+	0	5_SpeGroup
iORF_53678	LL2012_002	SpB	1	57	ordered_Spar_8	386350	386406	-	0	5_SpeGroup
iORF_53679	LL2012_002	SpB	1	63	ordered_Spar_8	386353	386415	+	0	3_pPar
iORF_53682	LL2012_002	SpB	1	33	ordered_Spar_8	386370	386402	-	0	4_divergent
iORF_53683	LL2012_002	SpB	0	74	ordered_Spar_8	386370	386443	-	1	5_SpeGroup
iORF_53684	LL2012_002	SpB	1	45	ordered_Spar_8	386399	386443	-	1	4_divergent
iORF_53685	LL2012_002	SpB	0	26	ordered_Spar_8	386405	386430	+	1	5_SpeGroup
iORF_53686	LL2012_002	SpB	1	30	ordered_Spar_8	386405	386434	+	1	5_SpeGroup
iORF_53760	LL2012_002	SpB	0	49	ordered_Spar_8	389694	389742	+	2	5_SpeGroup
iORF_53763	LL2012_002	SpB	0	53	ordered_Spar_8	389694	389746	+	2	5_SpeGroup
iORF_53765	LL2012_002	SpB	1	57	ordered_Spar_8	389694	389750	+	2	5_SpeGroup
iORF_53730	LL2012_002	SpB	0	109	ordered_Spar_8	389725	389833	+	5	7_ancest
iORF_53731	LL2012_002	SpB	1	12	ordered_Spar_8	389725	389736	+	2	5_SpeGroup
iORF_53732	LL2012_002	SpB	0	452	ordered_Spar_8	389725	390176	+	28	5_SpeGroup
iORF_53733	LL2012_002	SpB	0	26	ordered_Spar_8	389725	389750	+	2	5_SpeGroup
iORF_53738	LL2012_002	SpB	0	71	ordered_Spar_8	389731	389801	-	4	5_SpeGroup
iORF_53782	LL2012_002	SpB	1	39	ordered_Spar_8	389767	389805	+	2	4_divergent
iORF_53790	LL2012_002	SpB	0	22	ordered_Spar_8	389780	389801	-	2	5_SpeGroup
iORF_53792	LL2012_002	SpB	1	60	ordered_Spar_8	389784	389843	+	3	5_SpeGroup
iORF_53709	LL2012_002	SpB	0	176	ordered_Spar_8	389798	389973	-	14	4_divergent
iORF_53711	LL2012_002	SpB	0	42	ordered_Spar_8	389802	389843	+	1	5_SpeGroup
iORF_53713	LL2012_002	SpB	1	12	ordered_Spar_8	389822	389833	+	1	4_divergent
iORF_53716	LL2012_002	SpB	1	111	ordered_Spar_8	389863	389973	-	13	5_SpeGroup
iORF_53719	LL2012_002	SpB	1	66	ordered_Spar_8	389936	390001	-	4	5_SpeGroup
iORF_53722	LL2012_002	SpB	0	21	ordered_Spar_8	389970	389990	-	1	4_divergent
iORF_53725	LL2012_002	SpB	0	30	ordered_Spar_8	389987	390016	-	0	5_SpeGroup
iORF_53726	LL2012_002	SpB	0	171	ordered_Spar_8	389987	390157	-	9	5_SpeGroup
iORF_53727	LL2012_002	SpB	1	48	ordered_Spar_8	389989	390036	+	0	3_pPar
iORF_53728	LL2012_002	SpB	1	156	ordered_Spar_8	390002	390157	-	9	5_SpeGroup
iORF_53729	LL2012_002	SpB	1	33	ordered_Spar_8	390013	390045	-	0	3_pPar
iORF_53735	LL2012_002	SpB	0	111	ordered_Spar_8	390071	390181	+	9	5_SpeGroup
iORF_53736	LL2012_002	SpB	0	82	ordered_Spar_8	390076	390157	-	9	5_SpeGroup
iORF_53742	LL2012_002	SpB	0	21	ordered_Spar_8	390156	390176	+	0	7_ancest
iORF_53754	LL2012_002	SpB	0	24	ordered_Spar_8	390222	390245	+	0	5_SpeGroup
iORF_53755	LL2012_002	SpB	1	108	ordered_Spar_8	390222	390329	+	13	5_SpeGroup
iORF_53756	LL2012_002	SpB	0	200	ordered_Spar_8	390222	390421	+	19	5_SpeGroup
iORF_53767	LL2012_002	SpB	0	85	ordered_Spar_8	390264	390348	+	13	5_SpeGroup
iORF_53769	LL2012_002	SpB	1	78	ordered_Spar_8	390271	390348	+	13	5_SpeGroup
iORF_53781	LL2012_002	SpB	1	24	ordered_Spar_8	390371	390394	-	0	3_pPar
iORF_53785	LL2012_002	SpB	1	84	ordered_Spar_8	390443	390526	+	2	4_divergent
iORF_53786	LL2012_002	SpB	0	36	ordered_Spar_8	390476	390511	-	1	5_SpeGroup
iORF_53834	LL2012_002	SpB	1	57	ordered_Spar_8	394215	394271	+	1	3_pPar
iORF_53796	LL2012_002	SpB	1	12	ordered_Spar_8	394222	394233	-	0	4_divergent
iORF_53810	LL2012_002	SpB	0	18	ordered_Spar_8	394230	394247	-	0	5_SpeGroup
iORF_53842	LL2012_002	SpB	1	18	ordered_Spar_8	394286	394303	-	0	4_divergent
iORF_53843	LL2012_002	SpB	1	18	ordered_Spar_8	394288	394305	+	0	3_pPar
iORF_53846	LL2012_002	SpB	1	27	ordered_Spar_8	394300	394326	-	2	4_divergent
iORF_53848	LL2012_002	SpB	0	128	ordered_Spar_8	394302	394429	+	5	5_SpeGroup
iORF_53849	LL2012_002	SpB	1	138	ordered_Spar_8	394302	394439	+	5	6_polymorphic
iORF_53850	LL2012_002	SpB	0	241	ordered_Spar_8	394302	394542	+	12	6_polymorphic
iORF_53852	LL2012_002	SpB	0	21	ordered_Spar_8	394306	394326	-	2	5_SpeGroup
iORF_53794	LL2012_002	SpB	0	127	ordered_Spar_8	394311	394437	-	5	6_polymorphic
iORF_53795	LL2012_002	SpB	1	150	ordered_Spar_8	394311	394460	-	6	6_polymorphic
iORF_53797	LL2012_002	SpB	1	66	ordered_Spar_8	394328	394393	-	3	6_polymorphic
iORF_53798	LL2012_002	SpB	0	110	ordered_Spar_8	394328	394437	-	3	5_SpeGroup
iORF_53799	LL2012_002	SpB	0	133	ordered_Spar_8	394328	394460	-	4	6_polymorphic
iORF_53800	LL2012_002	SpB	0	91	ordered_Spar_8	394339	394429	+	1	6_polymorphic
iORF_53801	LL2012_002	SpB	0	101	ordered_Spar_8	394339	394439	+	1	5_SpeGroup
iORF_53802	LL2012_002	SpB	1	204	ordered_Spar_8	394339	394542	+	8	6_polymorphic
iORF_53803	LL2012_002	SpB	0	46	ordered_Spar_8	394348	394393	-	1	5_SpeGroup
iORF_53805	LL2012_002	SpB	0	98	ordered_Spar_8	394348	394445	-	1	5_SpeGroup
iORF_53807	LL2012_002	SpB	0	13	ordered_Spar_8	394359	394371	-	0	5_SpeGroup
iORF_53808	LL2012_002	SpB	1	48	ordered_Spar_8	394390	394437	-	0	6_polymorphic
iORF_53809	LL2012_002	SpB	0	71	ordered_Spar_8	394390	394460	-	1	5_SpeGroup
iORF_53811	LL2012_002	SpB	0	12	ordered_Spar_8	394436	394447	+	1	7_ancest
iORF_53812	LL2012_002	SpB	0	13	ordered_Spar_8	394436	394448	+	1	5_SpeGroup
iORF_53814	LL2012_002	SpB	0	12	ordered_Spar_8	394460	394471	-	0	6_polymorphic
iORF_53815	LL2012_002	SpB	1	15	ordered_Spar_8	394460	394474	-	0	6_polymorphic
iORF_53817	LL2012_002	SpB	0	21	ordered_Spar_8	394468	394488	-	0	6_polymorphic
iORF_53818	LL2012_002	SpB	0	18	ordered_Spar_8	394471	394488	-	0	6_polymorphic
iORF_53823	LL2012_002	SpB	1	9	ordered_Spar_8	394514	394522	+	0	3_pPar
iORF_53827	LL2012_002	SpB	0	27	ordered_Spar_8	394555	394581	+	0	5_SpeGroup
iORF_53859	LL2012_002	SpB	1	9	ordered_Spar_8	395885	395893	+	0	4_divergent
iORF_53862	LL2012_002	SpB	0	119	ordered_Spar_8	395894	396012	-	3	6_polymorphic
iORF_53863	LL2012_002	SpB	0	179	ordered_Spar_8	395894	396072	-	3	6_polymorphic
iORF_53881	LL2012_002	SpB	1	24	ordered_Spar_8	395931	395954	-	0	3_pPar
iORF_53854	LL2012_002	SpB	1	21	ordered_Spar_8	396016	396036	+	0	3_pPar
iORF_53857	LL2012_002	SpB	1	102	ordered_Spar_8	396044	396145	+	0	1_conserved
iORF_53860	LL2012_002	SpB	1	21	ordered_Spar_8	396075	396095	+	0	4_divergent
iORF_53861	LL2012_002	SpB	1	33	ordered_Spar_8	396133	396165	+	0	1_conserved
iORF_53866	LL2012_002	SpB	1	45	ordered_Spar_8	396146	396190	+	0	5_SpeGroup
iORF_53867	LL2012_002	SpB	0	114	ordered_Spar_8	396146	396259	+	0	5_SpeGroup
iORF_53868	LL2012_002	SpB	0	120	ordered_Spar_8	396146	396265	+	0	5_SpeGroup
iORF_53871	LL2012_002	SpB	1	27	ordered_Spar_8	396175	396201	-	0	3_pPar
iORF_53872	LL2012_002	SpB	0	66	ordered_Spar_8	396194	396259	+	0	7_ancest
iORF_53873	LL2012_002	SpB	0	15	ordered_Spar_8	396198	396212	-	0	5_SpeGroup
iORF_53878	LL2012_002	SpB	1	60	ordered_Spar_8	396316	396375	-	0	6_polymorphic
iORF_53879	LL2012_002	SpB	1	24	ordered_Spar_8	396321	396344	-	0	3_pPar
iORF_53922	LL2012_002	SpB	1	21	ordered_Spar_8	400674	400694	+	0	5_SpeGroup
iORF_53916	LL2012_002	SpB	0	174	ordered_Spar_8	400761	400934	+	1	5_SpeGroup
iORF_53917	LL2012_002	SpB	0	23	ordered_Spar_8	400781	400803	+	1	5_SpeGroup
iORF_53918	LL2012_002	SpB	1	12	ordered_Spar_8	400786	400797	-	0	3_pPar
iORF_53919	LL2012_002	SpB	1	114	ordered_Spar_8	400808	400921	+	0	4_divergent
iORF_53972	LL2012_002	SpB	1	18	ordered_Spar_8	402565	402582	+	0	3_pPar
iORF_54038	LL2012_002	SpB	0	100	ordered_Spar_8	402579	402678	-	2	5_SpeGroup
iORF_54074	LL2012_002	SpB	0	92	ordered_Spar_8	402587	402678	-	2	5_SpeGroup
iORF_54166	LL2012_002	SpB	1	12	ordered_Spar_8	402632	402643	+	2	3_pPar
iORF_53949	LL2012_002	SpB	0	30	ordered_Spar_8	402672	402701	+	0	5_SpeGroup
iORF_53954	LL2012_002	SpB	0	9	ordered_Spar_8	402677	402685	+	0	4_divergent
iORF_53938	LL2012_002	SpB	1	156	ordered_Spar_8	403581	403736	-	27	5_SpeGroup
iORF_53939	LL2012_002	SpB	0	146	ordered_Spar_8	403591	403736	-	25	5_SpeGroup
iORF_53940	LL2012_002	SpB	0	39	ordered_Spar_8	403631	403669	-	0	4_divergent
iORF_53941	LL2012_002	SpB	1	18	ordered_Spar_8	403637	403654	+	0	3_pPar
iORF_53946	LL2012_002	SpB	1	30	ordered_Spar_8	403735	403764	+	0	4_divergent
iORF_53947	LL2012_002	SpB	1	54	ordered_Spar_8	403778	403831	-	0	3_pPar
iORF_53948	LL2012_002	SpB	1	18	ordered_Spar_8	403788	403805	-	0	3_pPar
iORF_53951	LL2012_002	SpB	1	30	ordered_Spar_8	403798	403827	+	0	1_conserved
iORF_54036	LL2012_002	SpB	0	33	ordered_Spar_8	405725	405757	+	1	5_SpeGroup
iORF_54037	LL2012_002	SpB	1	117	ordered_Spar_8	405754	405870	+	1	3_pPar
iORF_54041	LL2012_002	SpB	0	48	ordered_Spar_8	405833	405880	+	0	4_divergent
iORF_54042	LL2012_002	SpB	1	117	ordered_Spar_8	405867	405983	+	6	1_conserved
iORF_54043	LL2012_002	SpB	1	36	ordered_Spar_8	405877	405912	-	6	3_pPar
iORF_54044	LL2012_002	SpB	0	9	ordered_Spar_8	405884	405892	-	1	5_SpeGroup
iORF_54046	LL2012_002	SpB	1	87	ordered_Spar_8	405884	405970	-	6	4_divergent
iORF_54048	LL2012_002	SpB	0	78	ordered_Spar_8	405893	405970	-	5	5_SpeGroup
iORF_54049	LL2012_002	SpB	0	27	ordered_Spar_8	405907	405933	+	0	5_SpeGroup
iORF_54051	LL2012_002	SpB	1	72	ordered_Spar_8	405958	406029	-	12	3_pPar
iORF_54054	LL2012_002	SpB	1	144	ordered_Spar_8	405983	406126	+	13	3_pPar
iORF_54056	LL2012_002	SpB	0	129	ordered_Spar_8	406013	406141	-	1	4_divergent
iORF_54057	LL2012_002	SpB	1	126	ordered_Spar_8	406016	406141	-	1	5_SpeGroup
iORF_54060	LL2012_002	SpB	1	45	ordered_Spar_8	406148	406192	-	0	6_polymorphic
iORF_54061	LL2012_002	SpB	0	178	ordered_Spar_8	406148	406325	-	8	6_polymorphic
iORF_54062	LL2012_002	SpB	0	218	ordered_Spar_8	406148	406365	-	8	6_polymorphic
iORF_54063	LL2012_002	SpB	1	171	ordered_Spar_8	406155	406325	-	8	6_polymorphic
iORF_54064	LL2012_002	SpB	0	211	ordered_Spar_8	406155	406365	-	8	6_polymorphic
iORF_54065	LL2012_002	SpB	0	43	ordered_Spar_8	406191	406233	+	0	5_SpeGroup
iORF_54066	LL2012_002	SpB	1	51	ordered_Spar_8	406191	406241	+	0	4_divergent
iORF_54067	LL2012_002	SpB	0	131	ordered_Spar_8	406195	406325	-	8	6_polymorphic
iORF_54068	LL2012_002	SpB	1	171	ordered_Spar_8	406195	406365	-	8	6_polymorphic
iORF_54069	LL2012_002	SpB	1	9	ordered_Spar_8	406365	406373	-	0	1_conserved
iORF_54081	LL2012_002	SpB	1	45	ordered_Spar_8	406881	406925	-	0	1_conserved
iORF_54084	LL2012_002	SpB	0	69	ordered_Spar_8	406950	407018	-	0	5_SpeGroup
iORF_54094	LL2012_002	SpB	0	112	ordered_Spar_8	407032	407143	+	14	6_polymorphic
iORF_54099	LL2012_002	SpB	1	39	ordered_Spar_8	407105	407143	+	1	6_polymorphic
iORF_54141	LL2012_002	SpB	0	59	ordered_Spar_8	407918	407976	+	4	5_SpeGroup
iORF_54143	LL2012_002	SpB	1	39	ordered_Spar_8	407951	407989	-	3	3_pPar
iORF_54144	LL2012_002	SpB	1	24	ordered_Spar_8	407953	407976	+	3	4_divergent
iORF_54151	LL2012_002	SpB	1	18	ordered_Spar_8	408003	408020	+	1	4_divergent
iORF_54211	LL2012_002	SpB	1	9	ordered_Spar_8	412615	412623	+	0	3_pPar
iORF_54200	LL2012_002	SpB	0	54	ordered_Spar_8	412648	412701	+	0	5_SpeGroup
iORF_54203	LL2012_002	SpB	1	81	ordered_Spar_8	412649	412729	-	0	4_divergent
iORF_54208	LL2012_002	SpB	1	66	ordered_Spar_8	412666	412731	+	0	5_SpeGroup
iORF_54209	LL2012_002	SpB	0	36	ordered_Spar_8	412666	412701	+	0	5_SpeGroup
iORF_54174	LL2012_002	SpB	1	33	ordered_Spar_8	412714	412746	-	0	3_pPar
iORF_54176	LL2012_002	SpB	0	93	ordered_Spar_8	412740	412832	-	2	5_SpeGroup
iORF_54177	LL2012_002	SpB	1	120	ordered_Spar_8	412763	412882	-	1	6_polymorphic
iORF_54178	LL2012_002	SpB	0	12	ordered_Spar_8	412814	412825	+	1	5_SpeGroup
iORF_54180	LL2012_002	SpB	1	57	ordered_Spar_8	412814	412870	+	1	4_divergent
iORF_54181	LL2012_002	SpB	0	186	ordered_Spar_8	412814	412999	+	6	5_SpeGroup
iORF_54182	LL2012_002	SpB	1	36	ordered_Spar_8	412840	412875	-	0	3_pPar
iORF_54186	LL2012_002	SpB	0	15	ordered_Spar_8	412856	412870	+	0	5_SpeGroup
iORF_54187	LL2012_002	SpB	0	54	ordered_Spar_8	412861	412914	+	5	5_SpeGroup
iORF_54190	LL2012_002	SpB	1	87	ordered_Spar_8	412861	412947	+	5	4_divergent
iORF_54191	LL2012_002	SpB	1	12	ordered_Spar_8	412874	412885	+	0	4_divergent
iORF_54196	LL2012_002	SpB	1	57	ordered_Spar_8	412962	413018	-	0	4_divergent
iORF_54197	LL2012_002	SpB	1	36	ordered_Spar_8	412976	413011	-	0	4_divergent
iORF_54198	LL2012_002	SpB	0	39	ordered_Spar_8	412976	413014	-	0	5_SpeGroup
iORF_54204	LL2012_002	SpB	1	15	ordered_Spar_8	413045	413059	-	0	3_pPar
iORF_54205	LL2012_002	SpB	1	9	ordered_Spar_8	413054	413062	+	0	1_conserved
iORF_54206	LL2012_002	SpB	1	12	ordered_Spar_8	413090	413101	+	0	4_divergent
iORF_54232	LL2012_002	SpB	0	78	ordered_Spar_8	420417	420494	+	0	5_SpeGroup
iORF_54233	LL2012_002	SpB	0	108	ordered_Spar_8	420417	420524	+	1	5_SpeGroup
iORF_54234	LL2012_002	SpB	1	18	ordered_Spar_8	420417	420434	+	0	5_SpeGroup
iORF_54249	LL2012_002	SpB	1	30	ordered_Spar_8	420444	420473	-	0	3_pPar
iORF_54250	LL2012_002	SpB	1	39	ordered_Spar_8	420448	420486	-	0	3_pPar
iORF_54251	LL2012_002	SpB	1	84	ordered_Spar_8	420450	420533	+	1	5_SpeGroup
iORF_54217	LL2012_002	SpB	1	15	ordered_Spar_8	420483	420497	-	0	1_conserved
iORF_54222	LL2012_002	SpB	1	15	ordered_Spar_8	420528	420542	-	0	1_conserved
iORF_54223	LL2012_002	SpB	1	9	ordered_Spar_8	420539	420547	-	0	1_conserved
iORF_54254	LL2012_002	SpB	0	30	ordered_Spar_8	422593	422622	-	0	6_polymorphic
iORF_54255	LL2012_002	SpB	0	15	ordered_Spar_8	422606	422620	-	0	6_polymorphic
iORF_54256	LL2012_002	SpB	1	12	ordered_Spar_8	422609	422620	-	0	6_polymorphic
iORF_54257	LL2012_002	SpB	0	15	ordered_Spar_8	422611	422625	+	0	4_divergent
iORF_54258	LL2012_002	SpB	1	33	ordered_Spar_8	422611	422643	+	1	5_SpeGroup
iORF_54259	LL2012_002	SpB	0	119	ordered_Spar_8	422611	422729	+	3	5_SpeGroup
iORF_54260	LL2012_002	SpB	0	12	ordered_Spar_8	422632	422643	+	1	5_SpeGroup
iORF_54279	LL2012_002	SpB	0	54	ordered_Spar_8	423533	423586	+	0	5_SpeGroup
iORF_54280	LL2012_002	SpB	1	75	ordered_Spar_8	423533	423607	+	0	5_SpeGroup
iORF_54281	LL2012_002	SpB	0	78	ordered_Spar_8	423533	423610	+	0	5_SpeGroup
iORF_54267	LL2012_002	SpB	1	111	ordered_Spar_8	423546	423656	-	7	6_polymorphic
iORF_54282	LL2012_002	SpB	0	81	ordered_Spar_8	423576	423656	-	7	7_ancest
iORF_54289	LL2012_002	SpB	0	24	ordered_Spar_8	423587	423610	+	0	5_SpeGroup
iORF_54264	LL2012_002	SpB	0	60	ordered_Spar_8	423634	423693	-	6	5_SpeGroup
iORF_54265	LL2012_002	SpB	1	57	ordered_Spar_8	423637	423693	-	6	4_divergent
iORF_54268	LL2012_002	SpB	1	39	ordered_Spar_8	423692	423730	+	0	3_pPar
iORF_54273	LL2012_002	SpB	1	72	ordered_Spar_8	423704	423775	-	0	5_SpeGroup
iORF_54297	LL2012_002	SpB	1	39	ordered_Spar_8	425352	425390	-	1	5_SpeGroup
iORF_54302	LL2012_002	SpB	0	113	ordered_Spar_8	425357	425469	+	3	6_polymorphic
iORF_54303	LL2012_002	SpB	0	124	ordered_Spar_8	425357	425480	+	3	6_polymorphic
iORF_54304	LL2012_002	SpB	1	36	ordered_Spar_8	425357	425392	+	1	5_SpeGroup
iORF_54307	LL2012_002	SpB	0	73	ordered_Spar_8	425357	425429	+	2	5_SpeGroup
iORF_54320	LL2012_002	SpB	1	9	ordered_Spar_8	425375	425383	-	0	1_conserved
iORF_54324	LL2012_002	SpB	1	9	ordered_Spar_8	425395	425403	-	0	1_conserved
iORF_54325	LL2012_002	SpB	1	15	ordered_Spar_8	425404	425418	-	0	6_polymorphic
iORF_54296	LL2012_002	SpB	1	9	ordered_Spar_8	425449	425457	-	0	1_conserved
iORF_54298	LL2012_002	SpB	1	45	ordered_Spar_8	425496	425540	-	0	3_pPar
iORF_54299	LL2012_002	SpB	1	30	ordered_Spar_8	425504	425533	-	0	4_divergent
iORF_54300	LL2012_002	SpB	0	66	ordered_Spar_8	425504	425569	-	0	5_SpeGroup
iORF_54308	LL2012_002	SpB	1	33	ordered_Spar_8	425542	425574	-	3	4_divergent
iORF_54309	LL2012_002	SpB	0	18	ordered_Spar_8	425557	425574	-	3	5_SpeGroup
iORF_54310	LL2012_002	SpB	1	12	ordered_Spar_8	425558	425569	-	0	4_divergent
iORF_54359	LL2012_002	SpB	0	30	ordered_Spar_8	426891	426920	-	0	5_SpeGroup
iORF_54363	LL2012_002	SpB	0	21	ordered_Spar_8	426974	426994	+	0	4_divergent
iORF_54337	LL2012_002	SpB	1	27	ordered_Spar_8	427071	427097	-	0	3_pPar
iORF_54339	LL2012_002	SpB	0	110	ordered_Spar_8	427094	427203	-	0	5_SpeGroup
iORF_54340	LL2012_002	SpB	1	141	ordered_Spar_8	427094	427234	-	0	4_divergent
iORF_54342	LL2012_002	SpB	0	98	ordered_Spar_8	427137	427234	-	0	5_SpeGroup
iORF_54399	LL2012_002	SpB	1	72	ordered_Spar_8	428903	428974	+	4	6_polymorphic
iORF_54400	LL2012_002	SpB	0	80	ordered_Spar_8	428903	428982	+	4	6_polymorphic
iORF_54367	LL2012_002	SpB	0	59	ordered_Spar_8	428910	428968	-	4	6_polymorphic
iORF_54369	LL2012_002	SpB	1	27	ordered_Spar_8	428942	428968	-	4	6_polymorphic
iORF_54372	LL2012_002	SpB	0	27	ordered_Spar_8	428979	429005	-	1	5_SpeGroup
iORF_54377	LL2012_002	SpB	1	15	ordered_Spar_8	429070	429084	-	0	3_pPar
iORF_54378	LL2012_002	SpB	0	36	ordered_Spar_8	429084	429119	-	0	4_divergent
iORF_54379	LL2012_002	SpB	0	15	ordered_Spar_8	429094	429108	+	0	4_divergent
iORF_54380	LL2012_002	SpB	1	36	ordered_Spar_8	429094	429129	+	0	5_SpeGroup
iORF_54413	LL2012_002	SpB	1	81	ordered_Spar_8	431067	431147	-	0	5_SpeGroup
iORF_54420	LL2012_002	SpB	1	24	ordered_Spar_8	431079	431102	+	0	3_pPar
iORF_54403	LL2012_002	SpB	1	21	ordered_Spar_8	431158	431178	-	0	4_divergent
iORF_54404	LL2012_002	SpB	0	23	ordered_Spar_8	431158	431180	-	0	6_polymorphic
iORF_54405	LL2012_002	SpB	0	15	ordered_Spar_8	431166	431180	-	0	6_polymorphic
iORF_54406	LL2012_002	SpB	0	18	ordered_Spar_8	431181	431198	+	0	5_SpeGroup
iORF_54407	LL2012_002	SpB	1	57	ordered_Spar_8	431181	431237	+	0	5_SpeGroup
iORF_54408	LL2012_002	SpB	0	70	ordered_Spar_8	431181	431250	+	0	5_SpeGroup
iORF_54409	LL2012_002	SpB	0	15	ordered_Spar_8	431221	431235	-	0	5_SpeGroup
iORF_54410	LL2012_002	SpB	0	21	ordered_Spar_8	431221	431241	-	0	4_divergent
iORF_54411	LL2012_002	SpB	1	111	ordered_Spar_8	431221	431331	-	1	5_SpeGroup
iORF_54412	LL2012_002	SpB	1	51	ordered_Spar_8	431225	431275	-	0	3_pPar
iORF_54416	LL2012_002	SpB	0	126	ordered_Spar_8	431286	431411	+	0	5_SpeGroup
iORF_54419	LL2012_002	SpB	1	18	ordered_Spar_8	431369	431386	+	0	4_divergent
iORF_54421	LL2012_002	SpB	0	24	ordered_Spar_8	431379	431402	-	0	4_divergent
iORF_54425	LL2012_002	SpB	0	163	ordered_Spar_8	431383	431545	-	0	7_ancest
iORF_54426	LL2012_002	SpB	0	273	ordered_Spar_8	431383	431655	-	3	5_SpeGroup
iORF_54427	LL2012_002	SpB	1	12	ordered_Spar_8	431391	431402	-	0	5_SpeGroup
iORF_54428	LL2012_002	SpB	1	147	ordered_Spar_8	431399	431545	-	0	5_SpeGroup
iORF_54432	LL2012_002	SpB	1	36	ordered_Spar_8	431437	431472	-	0	4_divergent
iORF_54433	LL2012_002	SpB	0	109	ordered_Spar_8	431437	431545	-	0	5_SpeGroup
iORF_54437	LL2012_002	SpB	1	18	ordered_Spar_8	431445	431462	+	0	3_pPar
iORF_54438	LL2012_002	SpB	1	66	ordered_Spar_8	431459	431524	+	0	1_conserved
iORF_54439	LL2012_002	SpB	0	137	ordered_Spar_8	431481	431617	+	2	5_SpeGroup
iORF_54440	LL2012_002	SpB	0	140	ordered_Spar_8	431481	431620	+	2	5_SpeGroup
iORF_54441	LL2012_002	SpB	1	216	ordered_Spar_8	431481	431696	+	3	5_SpeGroup
iORF_54442	LL2012_002	SpB	1	15	ordered_Spar_8	431488	431502	-	0	4_divergent
iORF_54447	LL2012_002	SpB	0	110	ordered_Spar_8	431546	431655	-	3	5_SpeGroup
iORF_54449	LL2012_002	SpB	1	84	ordered_Spar_8	431572	431655	-	3	5_SpeGroup
iORF_54450	LL2012_002	SpB	1	12	ordered_Spar_8	431617	431628	+	0	1_conserved
iORF_54452	LL2012_002	SpB	1	9	ordered_Spar_8	431679	431687	-	0	3_pPar
iORF_54454	LL2012_002	SpB	0	45	ordered_Spar_8	431729	431773	-	0	5_SpeGroup
iORF_54456	LL2012_002	SpB	1	21	ordered_Spar_8	431753	431773	-	0	4_divergent
iORF_54563	LL2012_002	SpB	1	9	ordered_Spar_8	434758	434766	-	0	1_conserved
iORF_54529	LL2012_002	SpB	0	29	ordered_Spar_8	436448	436476	-	0	5_SpeGroup
iORF_54530	LL2012_002	SpB	1	15	ordered_Spar_8	436462	436476	-	0	4_divergent
iORF_54531	LL2012_002	SpB	1	27	ordered_Spar_8	436509	436535	+	0	1_conserved
iORF_54532	LL2012_002	SpB	1	39	ordered_Spar_8	436515	436553	-	0	3_pPar
iORF_54534	LL2012_002	SpB	0	127	ordered_Spar_8	436543	436669	-	3	6_polymorphic
iORF_54539	LL2012_002	SpB	0	117	ordered_Spar_8	436553	436669	-	3	6_polymorphic
iORF_54542	LL2012_002	SpB	1	21	ordered_Spar_8	436568	436588	-	0	6_polymorphic
iORF_54543	LL2012_002	SpB	0	102	ordered_Spar_8	436568	436669	-	3	6_polymorphic
iORF_54547	LL2012_002	SpB	0	69	ordered_Spar_8	436591	436659	+	2	5_SpeGroup
iORF_54606	LL2012_002	SpB	1	114	ordered_Spar_8	437242	437355	+	5	6_polymorphic
iORF_54622	LL2012_002	SpB	0	123	ordered_Spar_8	437563	437685	-	2	5_SpeGroup
iORF_54623	LL2012_002	SpB	0	200	ordered_Spar_8	437563	437762	-	19	5_SpeGroup
iORF_54624	LL2012_002	SpB	1	117	ordered_Spar_8	437569	437685	-	2	5_SpeGroup
iORF_54641	LL2012_002	SpB	1	45	ordered_Spar_8	437718	437762	-	1	4_divergent
iORF_54642	LL2012_002	SpB	1	30	ordered_Spar_8	437721	437750	+	0	5_SpeGroup
iORF_54645	LL2012_002	SpB	0	129	ordered_Spar_8	437756	437884	+	0	4_divergent
iORF_54647	LL2012_002	SpB	1	60	ordered_Spar_8	437813	437872	-	0	3_pPar
iORF_54649	LL2012_002	SpB	0	76	ordered_Spar_8	437817	437892	+	0	4_divergent
iORF_54650	LL2012_002	SpB	1	93	ordered_Spar_8	437817	437909	+	0	4_divergent
iORF_54651	LL2012_002	SpB	0	70	ordered_Spar_8	437829	437898	-	0	5_SpeGroup
iORF_54652	LL2012_002	SpB	0	19	ordered_Spar_8	437872	437890	-	0	6_polymorphic
iORF_54653	LL2012_002	SpB	1	27	ordered_Spar_8	437872	437898	-	0	4_divergent
iORF_54655	LL2012_002	SpB	0	12	ordered_Spar_8	437910	437921	+	1	5_SpeGroup
iORF_54656	LL2012_002	SpB	1	42	ordered_Spar_8	437910	437951	+	2	5_SpeGroup
iORF_54657	LL2012_002	SpB	0	80	ordered_Spar_8	437910	437989	+	2	4_divergent
iORF_54658	LL2012_002	SpB	1	33	ordered_Spar_8	437952	437984	+	0	3_pPar
iORF_54665	LL2012_002	SpB	0	125	ordered_Spar_8	439351	439475	+	8	5_SpeGroup
iORF_54666	LL2012_002	SpB	1	153	ordered_Spar_8	439351	439503	+	8	5_SpeGroup
iORF_54667	LL2012_002	SpB	0	232	ordered_Spar_8	439351	439582	+	8	5_SpeGroup
iORF_54680	LL2012_002	SpB	1	21	ordered_Spar_8	439385	439405	-	0	1_conserved
iORF_54688	LL2012_002	SpB	0	42	ordered_Spar_8	439402	439443	-	0	5_SpeGroup
iORF_54689	LL2012_002	SpB	0	68	ordered_Spar_8	439402	439469	-	7	5_SpeGroup
iORF_54691	LL2012_002	SpB	1	24	ordered_Spar_8	439404	439427	+	0	1_conserved
iORF_54670	LL2012_002	SpB	0	36	ordered_Spar_8	439468	439503	+	0	5_SpeGroup
iORF_54671	LL2012_002	SpB	1	111	ordered_Spar_8	439472	439582	+	0	5_SpeGroup
iORF_54672	LL2012_002	SpB	1	78	ordered_Spar_8	439530	439607	-	1	3_pPar
iORF_54676	LL2012_002	SpB	0	24	ordered_Spar_8	439694	439717	+	0	5_SpeGroup
iORF_54677	LL2012_002	SpB	1	21	ordered_Spar_8	439721	439741	-	0	1_conserved
iORF_54678	LL2012_002	SpB	1	24	ordered_Spar_8	439726	439749	+	0	3_pPar
iORF_54679	LL2012_002	SpB	1	33	ordered_Spar_8	439765	439797	+	0	1_conserved
iORF_54681	LL2012_002	SpB	1	27	ordered_Spar_8	439807	439833	-	0	1_conserved
iORF_54683	LL2012_002	SpB	1	63	ordered_Spar_8	439882	439944	-	3	4_divergent
iORF_54684	LL2012_002	SpB	1	30	ordered_Spar_8	439889	439918	+	3	3_pPar
iORF_54687	LL2012_002	SpB	0	36	ordered_Spar_8	439935	439970	-	1	5_SpeGroup
iORF_54690	LL2012_002	SpB	1	90	ordered_Spar_8	439988	440077	-	4	4_divergent
iORF_54693	LL2012_002	SpB	0	49	ordered_Spar_8	440029	440077	-	3	7_ancest
iORF_54694	LL2012_002	SpB	0	50	ordered_Spar_8	440029	440078	-	3	5_SpeGroup
iORF_54695	LL2012_002	SpB	0	15	ordered_Spar_8	440034	440048	+	0	5_SpeGroup
iORF_54697	LL2012_002	SpB	1	36	ordered_Spar_8	440113	440148	-	0	4_divergent
iORF_54700	LL2012_002	SpB	0	15	ordered_Spar_8	440134	440148	-	0	4_divergent
iORF_54702	LL2012_002	SpB	0	91	ordered_Spar_8	440145	440235	-	0	5_SpeGroup
iORF_54704	LL2012_002	SpB	1	126	ordered_Spar_8	440178	440303	+	0	5_SpeGroup
iORF_54705	LL2012_002	SpB	0	24	ordered_Spar_8	440202	440225	+	0	5_SpeGroup
iORF_54706	LL2012_002	SpB	0	102	ordered_Spar_8	440202	440303	+	0	5_SpeGroup
iORF_54707	LL2012_002	SpB	0	9	ordered_Spar_8	440227	440235	+	0	5_SpeGroup
iORF_54708	LL2012_002	SpB	1	57	ordered_Spar_8	440227	440283	+	0	4_divergent
iORF_54709	LL2012_002	SpB	1	33	ordered_Spar_8	440243	440275	-	0	6_polymorphic
iORF_54710	LL2012_002	SpB	0	33	ordered_Spar_8	440251	440283	+	0	5_SpeGroup
iORF_54759	LL2012_002	SpB	0	17	ordered_Spar_8	441774	441790	-	1	5_SpeGroup
iORF_54730	LL2012_002	SpB	0	45	ordered_Spar_8	441787	441831	-	0	7_ancest
iORF_54733	LL2012_002	SpB	0	9	ordered_Spar_8	441789	441797	+	0	5_SpeGroup
iORF_54786	LL2012_002	SpB	1	15	ordered_Spar_8	441852	441866	+	0	3_pPar
iORF_54795	LL2012_002	SpB	0	227	ordered_Spar_8	441863	442089	-	12	5_SpeGroup
iORF_54719	LL2012_002	SpB	0	42	ordered_Spar_8	441888	441929	-	1	6_polymorphic
iORF_54722	LL2012_002	SpB	0	148	ordered_Spar_8	441900	442047	+	4	5_SpeGroup
iORF_54723	LL2012_002	SpB	0	175	ordered_Spar_8	441900	442074	+	11	5_SpeGroup
iORF_54724	LL2012_002	SpB	1	210	ordered_Spar_8	441900	442109	+	11	5_SpeGroup
iORF_54725	LL2012_002	SpB	1	60	ordered_Spar_8	441923	441982	-	3	4_divergent
iORF_54734	LL2012_002	SpB	1	12	ordered_Spar_8	441979	441990	-	0	1_conserved
iORF_54736	LL2012_002	SpB	0	103	ordered_Spar_8	441987	442089	-	8	5_SpeGroup
iORF_54738	LL2012_002	SpB	1	90	ordered_Spar_8	442000	442089	-	8	5_SpeGroup
iORF_54744	LL2012_002	SpB	0	78	ordered_Spar_8	442032	442109	+	8	5_SpeGroup
iORF_54745	LL2012_002	SpB	1	90	ordered_Spar_8	442064	442153	-	1	4_divergent
iORF_54746	LL2012_002	SpB	0	62	ordered_Spar_8	442092	442153	-	1	5_SpeGroup
iORF_54750	LL2012_002	SpB	0	15	ordered_Spar_8	442150	442164	-	0	5_SpeGroup
iORF_54751	LL2012_002	SpB	1	18	ordered_Spar_8	442194	442211	-	0	3_pPar
iORF_54754	LL2012_002	SpB	0	70	ordered_Spar_8	442252	442321	+	9	6_polymorphic
iORF_54755	LL2012_002	SpB	1	87	ordered_Spar_8	442252	442338	+	9	5_SpeGroup
iORF_54756	LL2012_002	SpB	0	113	ordered_Spar_8	442252	442364	+	10	6_polymorphic
iORF_54757	LL2012_002	SpB	1	9	ordered_Spar_8	442255	442263	-	0	3_pPar
iORF_54760	LL2012_002	SpB	1	24	ordered_Spar_8	442275	442298	-	1	4_divergent
iORF_54763	LL2012_002	SpB	1	12	ordered_Spar_8	442371	442382	+	0	3_pPar
iORF_54768	LL2012_002	SpB	1	15	ordered_Spar_8	442442	442456	-	2	3_pPar
iORF_54770	LL2012_002	SpB	1	48	ordered_Spar_8	442455	442502	+	0	4_divergent
iORF_54771	LL2012_002	SpB	0	190	ordered_Spar_8	442455	442644	+	3	5_SpeGroup
iORF_54775	LL2012_002	SpB	1	24	ordered_Spar_8	442491	442514	-	0	3_pPar
iORF_54779	LL2012_002	SpB	0	93	ordered_Spar_8	442509	442601	+	3	6_polymorphic
iORF_54780	LL2012_002	SpB	1	102	ordered_Spar_8	442509	442610	+	3	6_polymorphic
iORF_54781	LL2012_002	SpB	1	30	ordered_Spar_8	442520	442549	+	0	3_pPar
iORF_54782	LL2012_002	SpB	1	120	ordered_Spar_8	442525	442644	+	3	4_divergent
iORF_54784	LL2012_002	SpB	1	12	ordered_Spar_8	442588	442599	-	0	5_SpeGroup
iORF_54787	LL2012_002	SpB	1	75	ordered_Spar_8	442616	442690	-	3	3_pPar
iORF_54789	LL2012_002	SpB	1	18	ordered_Spar_8	442651	442668	+	0	3_pPar
iORF_54791	LL2012_002	SpB	1	75	ordered_Spar_8	442677	442751	+	3	3_pPar
iORF_54711	LL2012_002	SpB	0	39	ordered_Spar_8	442800	442838	+	0	5_SpeGroup
iORF_54715	LL2012_002	SpB	1	9	ordered_Spar_8	442896	442904	-	0	1_conserved
iORF_54718	LL2012_002	SpB	1	102	ordered_Spar_8	442903	443004	+	0	3_pPar
iORF_54720	LL2012_002	SpB	0	33	ordered_Spar_8	443001	443033	-	0	6_polymorphic
iORF_54830	LL2012_002	SpB	1	27	ordered_Spar_8	445516	445542	+	2	6_polymorphic
iORF_54832	LL2012_002	SpB	0	134	ordered_Spar_8	445516	445649	+	4	5_SpeGroup
iORF_54833	LL2012_002	SpB	0	159	ordered_Spar_8	445516	445674	+	4	5_SpeGroup
iORF_54839	LL2012_002	SpB	1	24	ordered_Spar_8	445643	445666	-	0	4_divergent
iORF_54843	LL2012_002	SpB	0	69	ordered_Spar_8	445661	445729	+	13	5_SpeGroup
iORF_54849	LL2012_002	SpB	0	216	ordered_Spar_8	445709	445924	-	19	7_ancest
iORF_54850	LL2012_002	SpB	1	393	ordered_Spar_8	445709	446101	-	24	5_SpeGroup
iORF_54851	LL2012_002	SpB	0	437	ordered_Spar_8	445709	446145	-	24	4_divergent
iORF_54857	LL2012_002	SpB	0	180	ordered_Spar_8	445779	445958	+	5	5_SpeGroup
iORF_54858	LL2012_002	SpB	0	21	ordered_Spar_8	445783	445803	-	1	4_divergent
iORF_54859	LL2012_002	SpB	1	363	ordered_Spar_8	445783	446145	-	10	5_SpeGroup
iORF_54862	LL2012_002	SpB	1	150	ordered_Spar_8	445809	445958	+	4	4_divergent
iORF_54865	LL2012_002	SpB	1	54	ordered_Spar_8	445813	445866	+	1	3_pPar
iORF_54871	LL2012_002	SpB	0	283	ordered_Spar_8	445863	446145	-	8	7_ancest
iORF_54873	LL2012_002	SpB	1	9	ordered_Spar_8	445985	445993	+	0	3_pPar
iORF_55601	LL2012_002	SpB	1	90	ordered_Spar_8	455951	456040	-	2	6_polymorphic
iORF_55605	LL2012_002	SpB	0	79	ordered_Spar_8	455962	456040	-	2	5_SpeGroup
iORF_55609	LL2012_002	SpB	0	72	ordered_Spar_8	455969	456040	-	2	6_polymorphic
iORF_55599	LL2012_002	SpB	0	55	ordered_Spar_8	456042	456096	+	0	5_SpeGroup
iORF_55600	LL2012_002	SpB	1	111	ordered_Spar_8	456042	456152	+	0	6_polymorphic
iORF_55602	LL2012_002	SpB	0	213	ordered_Spar_8	456060	456272	-	1	6_polymorphic
iORF_55603	LL2012_002	SpB	1	96	ordered_Spar_8	456153	456248	+	1	3_pPar
iORF_55607	LL2012_002	SpB	1	48	ordered_Spar_8	456225	456272	-	0	6_polymorphic
iORF_55610	LL2012_002	SpB	1	51	ordered_Spar_8	456241	456291	-	0	1_conserved
iORF_55648	LL2012_002	SpB	1	15	ordered_Spar_8	457809	457823	-	0	3_pPar
iORF_55626	LL2012_002	SpB	1	39	ordered_Spar_8	457912	457950	+	0	3_pPar
iORF_55627	LL2012_002	SpB	1	21	ordered_Spar_8	457920	457940	+	0	1_conserved
iORF_55628	LL2012_002	SpB	1	30	ordered_Spar_8	457945	457974	-	0	6_polymorphic
iORF_55636	LL2012_002	SpB	1	33	ordered_Spar_8	458019	458051	+	1	6_polymorphic
iORF_55637	LL2012_002	SpB	0	86	ordered_Spar_8	458019	458104	+	1	6_polymorphic
iORF_55639	LL2012_002	SpB	1	57	ordered_Spar_8	458048	458104	+	0	6_polymorphic
iORF_55654	LL2012_002	SpB	1	27	ordered_Spar_8	459855	459881	-	0	3_pPar
iORF_55656	LL2012_002	SpB	1	63	ordered_Spar_8	459860	459922	-	0	3_pPar
iORF_55657	LL2012_002	SpB	1	39	ordered_Spar_8	459864	459902	+	0	1_conserved
iORF_55658	LL2012_002	SpB	0	45	ordered_Spar_8	459882	459926	-	0	6_polymorphic
iORF_55659	LL2012_002	SpB	0	15	ordered_Spar_8	459882	459896	-	0	6_polymorphic
iORF_55661	LL2012_002	SpB	1	12	ordered_Spar_8	459889	459900	-	0	4_divergent
iORF_55664	LL2012_002	SpB	1	30	ordered_Spar_8	459897	459926	-	0	4_divergent
iORF_55771	LL2012_002	SpB	1	42	ordered_Spar_8	466335	466376	+	0	1_conserved
iORF_55765	LL2012_002	SpB	1	9	ordered_Spar_8	466351	466359	-	0	3_pPar
iORF_55772	LL2012_002	SpB	1	9	ordered_Spar_8	466358	466366	+	0	1_conserved
iORF_55778	LL2012_002	SpB	1	102	ordered_Spar_8	466363	466464	+	10	6_polymorphic
iORF_55779	LL2012_002	SpB	0	24	ordered_Spar_8	466363	466386	+	0	6_polymorphic
iORF_55782	LL2012_002	SpB	1	90	ordered_Spar_8	466383	466472	-	10	4_divergent
iORF_55783	LL2012_002	SpB	0	27	ordered_Spar_8	466383	466409	-	0	4_divergent
iORF_55784	LL2012_002	SpB	1	57	ordered_Spar_8	466400	466456	-	10	6_polymorphic
iORF_55787	LL2012_002	SpB	0	50	ordered_Spar_8	466423	466472	-	10	7_ancest
iORF_55788	LL2012_002	SpB	0	91	ordered_Spar_8	466423	466513	-	11	5_SpeGroup
iORF_55759	LL2012_002	SpB	1	21	ordered_Spar_8	466441	466461	-	0	6_polymorphic
iORF_55760	LL2012_002	SpB	0	9	ordered_Spar_8	466453	466461	-	0	6_polymorphic
iORF_55761	LL2012_002	SpB	1	12	ordered_Spar_8	466464	466475	+	0	1_conserved
iORF_55762	LL2012_002	SpB	1	42	ordered_Spar_8	466472	466513	-	1	6_polymorphic
iORF_55763	LL2012_002	SpB	0	150	ordered_Spar_8	466472	466621	-	1	6_polymorphic
iORF_55766	LL2012_002	SpB	1	54	ordered_Spar_8	466510	466563	-	0	6_polymorphic
iORF_55767	LL2012_002	SpB	0	87	ordered_Spar_8	466510	466596	-	0	6_polymorphic
iORF_55768	LL2012_002	SpB	1	33	ordered_Spar_8	466517	466549	+	0	6_polymorphic
iORF_55769	LL2012_002	SpB	1	30	ordered_Spar_8	466539	466568	+	0	6_polymorphic
iORF_55770	LL2012_002	SpB	0	12	ordered_Spar_8	466557	466568	+	0	6_polymorphic
iORF_55773	LL2012_002	SpB	0	12	ordered_Spar_8	466579	466590	+	0	6_polymorphic
iORF_55775	LL2012_002	SpB	1	24	ordered_Spar_8	466579	466602	+	0	6_polymorphic
iORF_55776	LL2012_002	SpB	1	9	ordered_Spar_8	466588	466596	-	0	6_polymorphic
iORF_55794	LL2012_002	SpB	1	108	ordered_Spar_8	469504	469611	+	3	5_SpeGroup
iORF_55796	LL2012_002	SpB	0	52	ordered_Spar_8	469504	469555	+	3	5_SpeGroup
iORF_55797	LL2012_002	SpB	0	55	ordered_Spar_8	469504	469558	+	3	5_SpeGroup
iORF_55799	LL2012_002	SpB	0	154	ordered_Spar_8	469523	469676	+	5	4_divergent
iORF_55800	LL2012_002	SpB	1	33	ordered_Spar_8	469523	469555	+	3	5_SpeGroup
iORF_55802	LL2012_002	SpB	0	65	ordered_Spar_8	470275	470339	-	1	5_SpeGroup
iORF_55803	LL2012_002	SpB	1	84	ordered_Spar_8	470284	470367	+	1	5_SpeGroup
iORF_55804	LL2012_002	SpB	0	125	ordered_Spar_8	470284	470408	+	1	4_divergent
iORF_55805	LL2012_002	SpB	1	36	ordered_Spar_8	470304	470339	-	1	5_SpeGroup
iORF_55825	LL2012_002	SpB	0	9	ordered_Spar_8	472369	472377	-	0	6_polymorphic
iORF_55811	LL2012_002	SpB	1	39	ordered_Spar_8	472397	472435	+	0	3_pPar
iORF_55813	LL2012_002	SpB	1	27	ordered_Spar_8	472404	472430	-	0	3_pPar
iORF_55815	LL2012_002	SpB	1	27	ordered_Spar_8	472423	472449	+	0	6_polymorphic
iORF_55840	LL2012_002	SpB	1	36	ordered_Spar_8	473909	473944	+	1	3_pPar
iORF_55854	LL2012_002	SpB	1	45	ordered_Spar_8	473959	474003	-	1	3_pPar
iORF_55843	LL2012_002	SpB	1	9	ordered_Spar_8	474084	474092	-	0	4_divergent
iORF_55844	LL2012_002	SpB	0	17	ordered_Spar_8	474131	474147	+	2	5_SpeGroup
iORF_55845	LL2012_002	SpB	1	15	ordered_Spar_8	474149	474163	-	0	3_pPar
iORF_55847	LL2012_002	SpB	0	15	ordered_Spar_8	474196	474210	-	0	5_SpeGroup
iORF_55848	LL2012_002	SpB	1	54	ordered_Spar_8	474196	474249	-	0	4_divergent
iORF_55849	LL2012_002	SpB	0	39	ordered_Spar_8	474211	474249	-	0	5_SpeGroup
iORF_55850	LL2012_002	SpB	1	39	ordered_Spar_8	474221	474259	-	0	4_divergent
iORF_55851	LL2012_002	SpB	0	42	ordered_Spar_8	474221	474262	-	0	5_SpeGroup
iORF_55853	LL2012_002	SpB	1	12	ordered_Spar_8	474262	474273	-	0	1_conserved
iORF_55880	LL2012_002	SpB	1	39	ordered_Spar_8	476061	476099	+	0	6_polymorphic
iORF_55875	LL2012_002	SpB	0	51	ordered_Spar_8	476088	476138	-	0	5_SpeGroup
iORF_55876	LL2012_002	SpB	1	51	ordered_Spar_8	476088	476138	-	1	4_divergent
iORF_55878	LL2012_002	SpB	0	247	ordered_Spar_8	476119	476365	-	7	5_SpeGroup
iORF_55865	LL2012_002	SpB	0	202	ordered_Spar_8	476164	476365	-	4	4_divergent
iORF_55866	LL2012_002	SpB	0	80	ordered_Spar_8	476169	476248	+	4	6_polymorphic
iORF_55867	LL2012_002	SpB	1	108	ordered_Spar_8	476179	476286	+	4	5_SpeGroup
iORF_55868	LL2012_002	SpB	0	173	ordered_Spar_8	476193	476365	-	4	6_polymorphic
iORF_55869	LL2012_002	SpB	0	36	ordered_Spar_8	476206	476241	+	0	5_SpeGroup
iORF_55870	LL2012_002	SpB	0	81	ordered_Spar_8	476206	476286	+	0	5_SpeGroup
iORF_55873	LL2012_002	SpB	1	90	ordered_Spar_8	476276	476365	-	0	6_polymorphic
iORF_55894	LL2012_002	SpB	1	33	ordered_Spar_8	477376	477408	-	0	3_pPar
iORF_55897	LL2012_002	SpB	1	27	ordered_Spar_8	477443	477469	+	0	3_pPar
iORF_55881	LL2012_002	SpB	1	48	ordered_Spar_8	477475	477522	-	1	5_SpeGroup
iORF_55883	LL2012_002	SpB	0	109	ordered_Spar_8	477475	477583	-	4	4_divergent
iORF_55884	LL2012_002	SpB	1	21	ordered_Spar_8	477481	477501	+	1	3_pPar
iORF_55886	LL2012_002	SpB	1	12	ordered_Spar_8	477486	477497	+	1	4_divergent
iORF_55887	LL2012_002	SpB	0	30	ordered_Spar_8	477486	477515	+	1	5_SpeGroup
iORF_55889	LL2012_002	SpB	1	60	ordered_Spar_8	477504	477563	-	1	3_pPar
iORF_55892	LL2012_002	SpB	1	12	ordered_Spar_8	477545	477556	-	1	3_pPar
iORF_55912	LL2012_002	SpB	1	27	ordered_Spar_8	479346	479372	-	0	5_SpeGroup
iORF_55915	LL2012_002	SpB	1	18	ordered_Spar_8	479373	479390	+	0	1_conserved
iORF_55916	LL2012_002	SpB	1	87	ordered_Spar_8	479383	479469	+	0	5_SpeGroup
iORF_55917	LL2012_002	SpB	0	48	ordered_Spar_8	479390	479437	+	0	5_SpeGroup
iORF_55919	LL2012_002	SpB	1	90	ordered_Spar_8	479390	479479	+	0	4_divergent
iORF_55920	LL2012_002	SpB	1	15	ordered_Spar_8	479414	479428	-	0	3_pPar
iORF_55922	LL2012_002	SpB	1	21	ordered_Spar_8	479425	479445	-	0	3_pPar
iORF_55904	LL2012_002	SpB	0	36	ordered_Spar_8	479434	479469	+	0	5_SpeGroup
iORF_55905	LL2012_002	SpB	0	50	ordered_Spar_8	479466	479515	-	1	5_SpeGroup
iORF_55906	LL2012_002	SpB	0	45	ordered_Spar_8	479471	479515	-	1	7_ancest
iORF_55907	LL2012_002	SpB	0	75	ordered_Spar_8	479471	479545	-	3	5_SpeGroup
iORF_55911	LL2012_002	SpB	0	30	ordered_Spar_8	479516	479545	-	2	5_SpeGroup
iORF_55940	LL2012_002	SpB	1	141	ordered_Spar_8	482931	483071	-	4	4_divergent
iORF_55944	LL2012_002	SpB	1	21	ordered_Spar_8	483002	483022	+	0	4_divergent
iORF_55935	LL2012_002	SpB	0	75	ordered_Spar_8	483052	483126	+	5	5_SpeGroup
iORF_55939	LL2012_002	SpB	1	24	ordered_Spar_8	483103	483126	+	0	4_divergent
iORF_56022	LL2012_002	SpB	0	18	ordered_Spar_8	486827	486844	+	0	5_SpeGroup
iORF_56039	LL2012_002	SpB	0	107	ordered_Spar_8	486852	486958	-	2	5_SpeGroup
iORF_56042	LL2012_002	SpB	1	63	ordered_Spar_8	486856	486918	-	2	4_divergent
iORF_56089	LL2012_002	SpB	0	32	ordered_Spar_8	486887	486918	-	2	5_SpeGroup
iORF_56091	LL2012_002	SpB	0	72	ordered_Spar_8	486887	486958	-	2	6_polymorphic
iORF_56092	LL2012_002	SpB	1	189	ordered_Spar_8	486887	487075	-	3	6_polymorphic
iORF_55991	LL2012_002	SpB	1	36	ordered_Spar_8	486901	486936	+	0	3_pPar
iORF_55996	LL2012_002	SpB	1	9	ordered_Spar_8	486917	486925	+	0	3_pPar
iORF_56008	LL2012_002	SpB	1	69	ordered_Spar_8	487044	487112	+	0	3_pPar
iORF_56009	LL2012_002	SpB	1	75	ordered_Spar_8	487072	487146	-	1	5_SpeGroup
iORF_56010	LL2012_002	SpB	0	184	ordered_Spar_8	487072	487255	-	1	5_SpeGroup
iORF_56011	LL2012_002	SpB	0	18	ordered_Spar_8	487090	487107	+	0	5_SpeGroup
iORF_56012	LL2012_002	SpB	1	33	ordered_Spar_8	487090	487122	+	0	4_divergent
iORF_56013	LL2012_002	SpB	0	39	ordered_Spar_8	487090	487128	+	1	7_ancest
iORF_56015	LL2012_002	SpB	0	35	ordered_Spar_8	487104	487138	-	1	5_SpeGroup
iORF_56018	LL2012_002	SpB	0	30	ordered_Spar_8	487109	487138	-	1	5_SpeGroup
iORF_56019	LL2012_002	SpB	0	147	ordered_Spar_8	487109	487255	-	1	6_polymorphic
iORF_56028	LL2012_002	SpB	0	30	ordered_Spar_8	487233	487262	+	0	5_SpeGroup
iORF_56030	LL2012_002	SpB	0	69	ordered_Spar_8	487238	487306	+	0	5_SpeGroup
iORF_56032	LL2012_002	SpB	1	75	ordered_Spar_8	487240	487314	+	0	6_polymorphic
iORF_56035	LL2012_002	SpB	1	36	ordered_Spar_8	487291	487326	-	0	6_polymorphic
iORF_56074	LL2012_002	SpB	0	140	ordered_Spar_8	487341	487480	-	18	6_polymorphic
iORF_56077	LL2012_002	SpB	0	12	ordered_Spar_8	487349	487360	+	2	4_divergent
iORF_56078	LL2012_002	SpB	1	21	ordered_Spar_8	487349	487369	+	2	6_polymorphic
iORF_56082	LL2012_002	SpB	1	9	ordered_Spar_8	487366	487374	+	0	4_divergent
iORF_56083	LL2012_002	SpB	1	72	ordered_Spar_8	487371	487442	+	9	6_polymorphic
iORF_56084	LL2012_002	SpB	0	103	ordered_Spar_8	487371	487473	+	9	6_polymorphic
iORF_56087	LL2012_002	SpB	0	88	ordered_Spar_8	487393	487480	-	1	6_polymorphic
iORF_56094	LL2012_002	SpB	0	42	ordered_Spar_8	487439	487480	-	0	5_SpeGroup
iORF_56095	LL2012_002	SpB	1	12	ordered_Spar_8	487462	487473	+	0	6_polymorphic
iORF_56096	LL2012_002	SpB	0	148	ordered_Spar_8	487465	487612	-	1	5_SpeGroup
iORF_56097	LL2012_002	SpB	0	27	ordered_Spar_8	487475	487501	+	0	5_SpeGroup
iORF_55981	LL2012_002	SpB	1	12	ordered_Spar_8	487479	487490	+	0	4_divergent
iORF_55982	LL2012_002	SpB	0	63	ordered_Spar_8	487479	487541	+	0	5_SpeGroup
iORF_55986	LL2012_002	SpB	1	75	ordered_Spar_8	487538	487612	-	1	4_divergent
iORF_55994	LL2012_002	SpB	0	69	ordered_Spar_8	487604	487672	+	13	4_divergent
iORF_55995	LL2012_002	SpB	1	69	ordered_Spar_8	487643	487711	-	0	3_pPar
iORF_56138	LL2012_002	SpB	1	21	ordered_Spar_8	489603	489623	-	0	3_pPar
iORF_56145	LL2012_002	SpB	1	78	ordered_Spar_8	489607	489684	-	7	3_pPar
iORF_56193	LL2012_002	SpB	0	15	ordered_Spar_8	489613	489627	+	1	5_SpeGroup
iORF_56102	LL2012_002	SpB	1	18	ordered_Spar_8	489684	489701	-	0	3_pPar
iORF_56115	LL2012_002	SpB	1	12	ordered_Spar_8	489714	489725	+	0	3_pPar
iORF_56181	LL2012_002	SpB	0	105	ordered_Spar_8	491451	491555	-	5	6_polymorphic
iORF_56182	LL2012_002	SpB	1	72	ordered_Spar_8	491484	491555	-	3	6_polymorphic
iORF_56183	LL2012_002	SpB	0	18	ordered_Spar_8	491516	491533	+	0	6_polymorphic
iORF_56184	LL2012_002	SpB	1	15	ordered_Spar_8	491519	491533	+	0	6_polymorphic
iORF_56186	LL2012_002	SpB	1	75	ordered_Spar_8	491530	491604	-	4	5_SpeGroup
iORF_56198	LL2012_002	SpB	1	279	ordered_Spar_8	491655	491933	-	8	5_SpeGroup
iORF_56199	LL2012_002	SpB	0	21	ordered_Spar_8	491675	491695	+	0	5_SpeGroup
iORF_56201	LL2012_002	SpB	1	30	ordered_Spar_8	491675	491704	+	2	5_SpeGroup
iORF_56204	LL2012_002	SpB	0	227	ordered_Spar_8	491707	491933	-	5	4_divergent
iORF_56205	LL2012_002	SpB	0	35	ordered_Spar_8	491719	491753	+	2	4_divergent
iORF_56206	LL2012_002	SpB	1	162	ordered_Spar_8	491719	491880	+	5	5_SpeGroup
iORF_56207	LL2012_002	SpB	0	72	ordered_Spar_8	491750	491821	-	4	5_SpeGroup
iORF_56209	LL2012_002	SpB	0	78	ordered_Spar_8	491803	491880	+	0	5_SpeGroup
iORF_56210	LL2012_002	SpB	1	12	ordered_Spar_8	491820	491831	+	0	1_conserved
iORF_56212	LL2012_002	SpB	0	48	ordered_Spar_8	491833	491880	+	0	5_SpeGroup
iORF_56213	LL2012_002	SpB	1	30	ordered_Spar_8	491841	491870	+	0	4_divergent
iORF_56214	LL2012_002	SpB	0	63	ordered_Spar_8	491841	491903	+	0	5_SpeGroup
iORF_56216	LL2012_002	SpB	1	15	ordered_Spar_8	491849	491863	+	0	5_SpeGroup
iORF_56217	LL2012_002	SpB	1	48	ordered_Spar_8	491867	491914	-	0	3_pPar
iORF_56219	LL2012_002	SpB	1	12	ordered_Spar_8	491935	491946	-	0	1_conserved
iORF_56221	LL2012_002	SpB	1	78	ordered_Spar_8	491949	492026	-	1	3_pPar
iORF_56222	LL2012_002	SpB	1	9	ordered_Spar_8	491957	491965	-	0	1_conserved
iORF_56223	LL2012_002	SpB	1	21	ordered_Spar_8	491979	491999	+	1	3_pPar
iORF_56225	LL2012_002	SpB	1	24	ordered_Spar_8	492020	492043	+	0	3_pPar
iORF_56226	LL2012_002	SpB	1	33	ordered_Spar_8	492025	492057	+	0	3_pPar
iORF_56227	LL2012_002	SpB	1	69	ordered_Spar_8	492040	492108	-	0	3_pPar
iORF_56228	LL2012_002	SpB	0	30	ordered_Spar_8	492075	492104	+	0	5_SpeGroup
iORF_56229	LL2012_002	SpB	1	36	ordered_Spar_8	492075	492110	+	0	4_divergent
iORF_56230	LL2012_002	SpB	0	65	ordered_Spar_8	492080	492144	+	1	5_SpeGroup
iORF_56235	LL2012_002	SpB	1	33	ordered_Spar_8	492095	492127	-	0	4_divergent
iORF_56236	LL2012_002	SpB	0	18	ordered_Spar_8	492110	492127	-	0	5_SpeGroup
iORF_56238	LL2012_002	SpB	1	27	ordered_Spar_8	492126	492152	+	1	4_divergent
iORF_56298	LL2012_002	SpB	1	27	ordered_Spar_8	494609	494635	+	0	6_polymorphic
iORF_56278	LL2012_002	SpB	1	51	ordered_Spar_8	494712	494762	-	0	1_conserved
iORF_56281	LL2012_002	SpB	1	75	ordered_Spar_8	494763	494837	-	0	3_pPar
iORF_56283	LL2012_002	SpB	1	45	ordered_Spar_8	494818	494862	-	0	1_conserved
iORF_56285	LL2012_002	SpB	0	18	ordered_Spar_8	494841	494858	-	0	5_SpeGroup
iORF_56286	LL2012_002	SpB	1	9	ordered_Spar_8	494850	494858	-	0	4_divergent
iORF_56289	LL2012_002	SpB	0	42	ordered_Spar_8	494943	494984	-	1	6_polymorphic
iORF_56291	LL2012_002	SpB	1	66	ordered_Spar_8	495026	495091	-	0	1_conserved
iORF_56383	LL2012_002	SpB	0	44	ordered_Spar_8	497767	497810	-	1	5_SpeGroup
iORF_56302	LL2012_002	SpB	1	12	ordered_Spar_8	497799	497810	-	1	4_divergent
iORF_56311	LL2012_002	SpB	0	63	ordered_Spar_8	497858	497920	-	2	6_polymorphic
iORF_56312	LL2012_002	SpB	1	168	ordered_Spar_8	497858	498025	-	2	6_polymorphic
iORF_56315	LL2012_002	SpB	0	81	ordered_Spar_8	497897	497977	-	1	5_SpeGroup
iORF_56317	LL2012_002	SpB	1	9	ordered_Spar_8	497902	497910	-	0	6_polymorphic
iORF_56318	LL2012_002	SpB	0	63	ordered_Spar_8	497902	497964	-	1	6_polymorphic
iORF_56324	LL2012_002	SpB	1	9	ordered_Spar_8	497943	497951	-	0	3_pPar
iORF_56325	LL2012_002	SpB	1	30	ordered_Spar_8	497988	498017	-	0	3_pPar
iORF_56326	LL2012_002	SpB	0	12	ordered_Spar_8	498014	498025	-	0	5_SpeGroup
iORF_56327	LL2012_002	SpB	0	21	ordered_Spar_8	498024	498044	+	0	7_ancest
iORF_56328	LL2012_002	SpB	0	39	ordered_Spar_8	498024	498062	+	0	5_SpeGroup
iORF_56337	LL2012_002	SpB	1	33	ordered_Spar_8	498078	498110	+	5	6_polymorphic
iORF_56338	LL2012_002	SpB	0	234	ordered_Spar_8	498083	498316	+	7	5_SpeGroup
iORF_56341	LL2012_002	SpB	0	81	ordered_Spar_8	498102	498182	-	5	5_SpeGroup
iORF_56345	LL2012_002	SpB	1	60	ordered_Spar_8	498123	498182	-	0	5_SpeGroup
iORF_56346	LL2012_002	SpB	1	12	ordered_Spar_8	498132	498143	+	0	4_divergent
iORF_56347	LL2012_002	SpB	0	33	ordered_Spar_8	498132	498164	+	0	5_SpeGroup
iORF_56348	LL2012_002	SpB	0	42	ordered_Spar_8	498141	498182	-	0	5_SpeGroup
iORF_56350	LL2012_002	SpB	1	48	ordered_Spar_8	498145	498192	-	0	3_pPar
iORF_56351	LL2012_002	SpB	1	9	ordered_Spar_8	498156	498164	+	0	4_divergent
iORF_56352	LL2012_002	SpB	0	66	ordered_Spar_8	498164	498229	+	2	5_SpeGroup
iORF_56353	LL2012_002	SpB	1	51	ordered_Spar_8	498166	498216	+	0	5_SpeGroup
iORF_56355	LL2012_002	SpB	1	204	ordered_Spar_8	498179	498382	-	2	4_divergent
iORF_56356	LL2012_002	SpB	1	45	ordered_Spar_8	498185	498229	+	2	5_SpeGroup
iORF_56359	LL2012_002	SpB	0	21	ordered_Spar_8	498196	498216	+	0	4_divergent
iORF_56360	LL2012_002	SpB	0	151	ordered_Spar_8	498232	498382	-	0	5_SpeGroup
iORF_56361	LL2012_002	SpB	0	27	ordered_Spar_8	498234	498260	+	0	6_polymorphic
iORF_56362	LL2012_002	SpB	0	34	ordered_Spar_8	498234	498267	+	0	6_polymorphic
iORF_56363	LL2012_002	SpB	1	183	ordered_Spar_8	498234	498416	+	1	4_divergent
iORF_56365	LL2012_002	SpB	0	160	ordered_Spar_8	498257	498416	+	1	6_polymorphic
iORF_56368	LL2012_002	SpB	1	9	ordered_Spar_8	498271	498279	-	0	3_pPar
iORF_56370	LL2012_002	SpB	1	15	ordered_Spar_8	498283	498297	+	0	3_pPar
iORF_56371	LL2012_002	SpB	1	9	ordered_Spar_8	498313	498321	-	0	3_pPar
iORF_56377	LL2012_002	SpB	1	21	ordered_Spar_8	498394	498414	-	1	3_pPar
iORF_56378	LL2012_002	SpB	1	21	ordered_Spar_8	498411	498431	-	0	1_conserved
iORF_56380	LL2012_002	SpB	0	35	ordered_Spar_8	498503	498537	-	0	5_SpeGroup
iORF_56381	LL2012_002	SpB	1	21	ordered_Spar_8	498517	498537	-	0	4_divergent
iORF_56411	LL2012_002	SpB	1	36	ordered_Spar_8	500466	500501	-	0	3_pPar
iORF_56395	LL2012_002	SpB	1	9	ordered_Spar_8	500483	500491	+	0	3_pPar
iORF_56402	LL2012_002	SpB	0	62	ordered_Spar_8	500514	500575	+	2	6_polymorphic
iORF_56403	LL2012_002	SpB	1	141	ordered_Spar_8	500514	500654	+	3	6_polymorphic
iORF_56407	LL2012_002	SpB	0	44	ordered_Spar_8	500521	500564	-	1	4_divergent
iORF_56408	LL2012_002	SpB	0	44	ordered_Spar_8	500521	500564	-	2	7_ancest
iORF_56409	LL2012_002	SpB	0	27	ordered_Spar_8	500538	500564	-	1	6_polymorphic
iORF_56410	LL2012_002	SpB	1	27	ordered_Spar_8	500538	500564	-	2	6_polymorphic
iORF_56467	LL2012_002	SpB	1	27	ordered_Spar_8	502409	502435	-	0	3_pPar
iORF_56422	LL2012_002	SpB	1	42	ordered_Spar_8	502545	502586	+	0	4_divergent
iORF_56423	LL2012_002	SpB	0	46	ordered_Spar_8	502545	502590	+	0	5_SpeGroup
iORF_56424	LL2012_002	SpB	0	19	ordered_Spar_8	502560	502578	-	0	5_SpeGroup
iORF_56425	LL2012_002	SpB	0	18	ordered_Spar_8	502573	502590	+	0	5_SpeGroup
iORF_56426	LL2012_002	SpB	1	24	ordered_Spar_8	502583	502606	-	0	4_divergent
iORF_56427	LL2012_002	SpB	0	161	ordered_Spar_8	502583	502743	-	1	5_SpeGroup
iORF_56428	LL2012_002	SpB	1	48	ordered_Spar_8	502595	502642	+	0	5_SpeGroup
iORF_56434	LL2012_002	SpB	1	18	ordered_Spar_8	502711	502728	+	0	6_polymorphic
iORF_56443	LL2012_002	SpB	0	78	ordered_Spar_8	502802	502879	-	6	5_SpeGroup
iORF_56445	LL2012_002	SpB	0	12	ordered_Spar_8	502815	502826	-	0	5_SpeGroup
iORF_56446	LL2012_002	SpB	0	65	ordered_Spar_8	502815	502879	-	1	7_ancest
iORF_56447	LL2012_002	SpB	1	75	ordered_Spar_8	502815	502889	-	1	5_SpeGroup
iORF_56448	LL2012_002	SpB	1	27	ordered_Spar_8	502823	502849	-	0	6_polymorphic
iORF_56449	LL2012_002	SpB	0	57	ordered_Spar_8	502823	502879	-	1	7_ancest
iORF_56450	LL2012_002	SpB	0	34	ordered_Spar_8	502825	502858	+	0	6_polymorphic
iORF_56451	LL2012_002	SpB	0	48	ordered_Spar_8	502825	502872	+	0	5_SpeGroup
iORF_56452	LL2012_002	SpB	0	68	ordered_Spar_8	502825	502892	+	1	7_ancest
iORF_56453	LL2012_002	SpB	1	87	ordered_Spar_8	502825	502911	+	1	6_polymorphic
iORF_56455	LL2012_002	SpB	0	44	ordered_Spar_8	502846	502889	-	1	7_ancest
iORF_56456	LL2012_002	SpB	0	57	ordered_Spar_8	502855	502911	+	1	6_polymorphic
iORF_56457	LL2012_002	SpB	1	18	ordered_Spar_8	502862	502879	-	1	5_SpeGroup
iORF_56462	LL2012_002	SpB	1	87	ordered_Spar_8	502923	503009	-	2	3_pPar
iORF_56463	LL2012_002	SpB	1	15	ordered_Spar_8	502934	502948	-	0	4_divergent
iORF_56465	LL2012_002	SpB	1	87	ordered_Spar_8	502945	503031	-	3	5_SpeGroup
iORF_56471	LL2012_002	SpB	1	12	ordered_Spar_8	502972	502983	+	0	5_SpeGroup
iORF_56472	LL2012_002	SpB	0	63	ordered_Spar_8	502972	503034	+	2	4_divergent
iORF_56473	LL2012_002	SpB	1	39	ordered_Spar_8	503004	503042	+	1	3_pPar
iORF_56480	LL2012_002	SpB	1	24	ordered_Spar_8	503044	503067	+	1	3_pPar
iORF_56485	LL2012_002	SpB	1	21	ordered_Spar_8	503071	503091	+	0	6_polymorphic
iORF_56488	LL2012_002	SpB	0	99	ordered_Spar_8	503084	503182	-	0	4_divergent
iORF_56489	LL2012_002	SpB	1	9	ordered_Spar_8	503115	503123	+	0	3_pPar
iORF_56491	LL2012_002	SpB	1	63	ordered_Spar_8	503120	503182	-	0	5_SpeGroup
iORF_56493	LL2012_002	SpB	0	51	ordered_Spar_8	503145	503195	+	0	5_SpeGroup
iORF_56494	LL2012_002	SpB	1	84	ordered_Spar_8	503145	503228	+	0	5_SpeGroup
iORF_56495	LL2012_002	SpB	0	30	ordered_Spar_8	503166	503195	+	0	5_SpeGroup
iORF_56500	LL2012_002	SpB	1	153	ordered_Spar_8	503221	503373	-	5	5_SpeGroup
iORF_56504	LL2012_002	SpB	0	92	ordered_Spar_8	503245	503336	+	3	5_SpeGroup
iORF_56505	LL2012_002	SpB	0	117	ordered_Spar_8	503245	503361	+	5	5_SpeGroup
iORF_56506	LL2012_002	SpB	1	42	ordered_Spar_8	503245	503286	+	0	5_SpeGroup
iORF_56508	LL2012_002	SpB	0	44	ordered_Spar_8	503261	503304	-	3	5_SpeGroup
iORF_56509	LL2012_002	SpB	0	107	ordered_Spar_8	503267	503373	-	5	5_SpeGroup
iORF_56511	LL2012_002	SpB	1	12	ordered_Spar_8	503315	503326	+	0	1_conserved
iORF_56414	LL2012_002	SpB	0	27	ordered_Spar_8	503333	503359	-	0	5_SpeGroup
iORF_56417	LL2012_002	SpB	0	52	ordered_Spar_8	503358	503409	+	4	5_SpeGroup
iORF_56418	LL2012_002	SpB	1	15	ordered_Spar_8	503390	503404	-	0	1_conserved
iORF_56568	LL2012_002	SpB	1	18	ordered_Spar_8	504655	504672	-	0	1_conserved
iORF_56517	LL2012_002	SpB	1	42	ordered_Spar_8	504738	504779	-	0	3_pPar
iORF_56518	LL2012_002	SpB	0	320	ordered_Spar_8	504757	505076	-	10	5_SpeGroup
iORF_56520	LL2012_002	SpB	0	170	ordered_Spar_8	504831	505000	-	10	5_SpeGroup
iORF_56521	LL2012_002	SpB	0	148	ordered_Spar_8	504853	505000	-	8	5_SpeGroup
iORF_56522	LL2012_002	SpB	0	224	ordered_Spar_8	504853	505076	-	8	7_ancest
iORF_56525	LL2012_002	SpB	0	41	ordered_Spar_8	504868	504908	+	2	5_SpeGroup
iORF_56527	LL2012_002	SpB	0	113	ordered_Spar_8	504868	504980	+	8	7_ancest
iORF_56528	LL2012_002	SpB	1	141	ordered_Spar_8	504868	505008	+	8	5_SpeGroup
iORF_56533	LL2012_002	SpB	0	228	ordered_Spar_8	504913	505140	+	2	5_SpeGroup
iORF_56534	LL2012_002	SpB	0	56	ordered_Spar_8	504925	504980	+	1	5_SpeGroup
iORF_56537	LL2012_002	SpB	0	45	ordered_Spar_8	504964	505008	+	0	5_SpeGroup
iORF_56538	LL2012_002	SpB	0	72	ordered_Spar_8	504964	505035	+	0	5_SpeGroup
iORF_56539	LL2012_002	SpB	1	9	ordered_Spar_8	504977	504985	+	0	6_polymorphic
iORF_56544	LL2012_002	SpB	0	24	ordered_Spar_8	505002	505025	-	0	6_polymorphic
iORF_56546	LL2012_002	SpB	1	12	ordered_Spar_8	505024	505035	+	0	4_divergent
iORF_56551	LL2012_002	SpB	1	180	ordered_Spar_8	505073	505252	-	16	6_polymorphic
iORF_56552	LL2012_002	SpB	0	70	ordered_Spar_8	505086	505155	-	1	6_polymorphic
iORF_56553	LL2012_002	SpB	1	60	ordered_Spar_8	505096	505155	-	1	6_polymorphic
iORF_56554	LL2012_002	SpB	0	176	ordered_Spar_8	505096	505271	-	16	6_polymorphic
iORF_56558	LL2012_002	SpB	1	15	ordered_Spar_8	505154	505168	+	0	6_polymorphic
iORF_56560	LL2012_002	SpB	1	99	ordered_Spar_8	505173	505271	-	15	6_polymorphic
iORF_56738	LL2012_002	SpB	1	69	ordered_Spar_9	13431	13499	+	0	4_divergent
iORF_56739	LL2012_002	SpB	0	72	ordered_Spar_9	13431	13502	+	0	7_ancest
iORF_56695	LL2012_002	SpB	1	24	ordered_Spar_9	13456	13479	-	0	3_pPar
iORF_56727	LL2012_002	SpB	1	42	ordered_Spar_9	13486	13527	+	3	3_pPar
iORF_56752	LL2012_002	SpB	1	45	ordered_Spar_9	13514	13558	-	1	5_SpeGroup
iORF_56664	LL2012_002	SpB	0	48	ordered_Spar_9	13532	13579	+	0	6_polymorphic
iORF_56674	LL2012_002	SpB	1	144	ordered_Spar_9	13548	13691	+	4	5_SpeGroup
iORF_56675	LL2012_002	SpB	0	93	ordered_Spar_9	13568	13660	-	1	7_ancest
iORF_56676	LL2012_002	SpB	0	76	ordered_Spar_9	13576	13651	+	1	5_SpeGroup
iORF_56677	LL2012_002	SpB	1	123	ordered_Spar_9	13576	13698	+	4	5_SpeGroup
iORF_56678	LL2012_002	SpB	0	167	ordered_Spar_9	13576	13742	+	13	5_SpeGroup
iORF_56679	LL2012_002	SpB	0	174	ordered_Spar_9	13576	13749	+	13	7_ancest
iORF_56680	LL2012_002	SpB	0	76	ordered_Spar_9	13585	13660	-	1	5_SpeGroup
iORF_56681	LL2012_002	SpB	0	51	ordered_Spar_9	13590	13640	-	1	5_SpeGroup
iORF_56686	LL2012_002	SpB	0	36	ordered_Spar_9	13666	13701	-	0	5_SpeGroup
iORF_56687	LL2012_002	SpB	0	24	ordered_Spar_9	13668	13691	+	0	4_divergent
iORF_56690	LL2012_002	SpB	1	48	ordered_Spar_9	13673	13720	+	9	4_divergent
iORF_56691	LL2012_002	SpB	0	74	ordered_Spar_9	13673	13746	+	9	5_SpeGroup
iORF_56692	LL2012_002	SpB	0	77	ordered_Spar_9	13673	13749	+	9	7_ancest
iORF_56976	LL2012_002	SpB	1	15	ordered_Spar_9	16259	16273	-	2	3_pPar
iORF_57009	LL2012_002	SpB	1	18	ordered_Spar_9	16262	16279	+	2	6_polymorphic
iORF_57109	LL2012_002	SpB	1	78	ordered_Spar_9	16272	16349	+	3	3_pPar
iORF_57152	LL2012_002	SpB	1	24	ordered_Spar_9	16297	16320	+	0	3_pPar
iORF_56771	LL2012_002	SpB	1	99	ordered_Spar_9	16333	16431	-	0	3_pPar
iORF_56777	LL2012_002	SpB	1	24	ordered_Spar_9	16338	16361	-	0	4_divergent
iORF_56778	LL2012_002	SpB	0	69	ordered_Spar_9	16338	16406	-	0	5_SpeGroup
iORF_56791	LL2012_002	SpB	1	102	ordered_Spar_9	16360	16461	+	0	3_pPar
iORF_56815	LL2012_002	SpB	0	9	ordered_Spar_9	16400	16408	+	0	5_SpeGroup
iORF_56823	LL2012_002	SpB	0	93	ordered_Spar_9	16424	16516	-	0	6_polymorphic
iORF_56826	LL2012_002	SpB	0	304	ordered_Spar_9	16424	16727	-	12	6_polymorphic
iORF_56849	LL2012_002	SpB	1	54	ordered_Spar_9	16458	16511	+	0	1_conserved
iORF_56865	LL2012_002	SpB	0	95	ordered_Spar_9	16474	16568	+	1	4_divergent
iORF_56866	LL2012_002	SpB	1	147	ordered_Spar_9	16474	16620	+	1	6_polymorphic
iORF_56867	LL2012_002	SpB	0	199	ordered_Spar_9	16474	16672	+	12	6_polymorphic
iORF_56868	LL2012_002	SpB	0	346	ordered_Spar_9	16474	16819	+	20	6_polymorphic
iORF_56893	LL2012_002	SpB	1	27	ordered_Spar_9	16497	16523	-	0	6_polymorphic
iORF_56931	LL2012_002	SpB	0	15	ordered_Spar_9	16533	16547	-	0	4_divergent
iORF_56932	LL2012_002	SpB	1	15	ordered_Spar_9	16533	16547	-	1	5_SpeGroup
iORF_56933	LL2012_002	SpB	0	195	ordered_Spar_9	16533	16727	-	12	5_SpeGroup
iORF_56936	LL2012_002	SpB	0	34	ordered_Spar_9	16535	16568	+	1	6_polymorphic
iORF_56937	LL2012_002	SpB	0	38	ordered_Spar_9	16535	16572	+	1	6_polymorphic
iORF_56938	LL2012_002	SpB	0	86	ordered_Spar_9	16535	16620	+	1	5_SpeGroup
iORF_56940	LL2012_002	SpB	1	138	ordered_Spar_9	16535	16672	+	12	6_polymorphic
iORF_56944	LL2012_002	SpB	1	30	ordered_Spar_9	16539	16568	+	1	6_polymorphic
iORF_56946	LL2012_002	SpB	0	82	ordered_Spar_9	16539	16620	+	1	6_polymorphic
iORF_56947	LL2012_002	SpB	0	134	ordered_Spar_9	16539	16672	+	12	6_polymorphic
iORF_56948	LL2012_002	SpB	0	139	ordered_Spar_9	16539	16677	+	12	6_polymorphic
iORF_56978	LL2012_002	SpB	0	163	ordered_Spar_9	16565	16727	-	11	6_polymorphic
iORF_57095	LL2012_002	SpB	1	117	ordered_Spar_9	16674	16790	+	8	6_polymorphic
iORF_57096	LL2012_002	SpB	0	121	ordered_Spar_9	16674	16794	+	8	5_SpeGroup
iORF_57097	LL2012_002	SpB	0	146	ordered_Spar_9	16674	16819	+	8	6_polymorphic
iORF_57132	LL2012_002	SpB	0	26	ordered_Spar_9	16756	16781	+	2	6_polymorphic
iORF_57134	LL2012_002	SpB	0	64	ordered_Spar_9	16756	16819	+	8	5_SpeGroup
iORF_57138	LL2012_002	SpB	1	24	ordered_Spar_9	16791	16814	-	0	6_polymorphic
iORF_57139	LL2012_002	SpB	0	147	ordered_Spar_9	16791	16937	-	1	6_polymorphic
iORF_57145	LL2012_002	SpB	1	60	ordered_Spar_9	16864	16923	+	1	6_polymorphic
iORF_57146	LL2012_002	SpB	1	60	ordered_Spar_9	16878	16937	-	1	6_polymorphic
iORF_57147	LL2012_002	SpB	1	144	ordered_Spar_9	16880	17023	+	4	6_polymorphic
iORF_57148	LL2012_002	SpB	1	12	ordered_Spar_9	16895	16906	-	0	6_polymorphic
iORF_57151	LL2012_002	SpB	1	9	ordered_Spar_9	16963	16971	-	0	1_conserved
iORF_57153	LL2012_002	SpB	1	24	ordered_Spar_9	16974	16997	+	1	6_polymorphic
iORF_57154	LL2012_002	SpB	0	50	ordered_Spar_9	16974	17023	+	3	6_polymorphic
iORF_57155	LL2012_002	SpB	1	57	ordered_Spar_9	17007	17063	+	2	4_divergent
iORF_57178	LL2012_002	SpB	1	21	ordered_Spar_9	17172	17192	+	0	4_divergent
iORF_57179	LL2012_002	SpB	0	18	ordered_Spar_9	17175	17192	+	0	5_SpeGroup
iORF_56759	LL2012_002	SpB	0	12	ordered_Spar_9	17264	17275	-	0	5_SpeGroup
iORF_56760	LL2012_002	SpB	1	15	ordered_Spar_9	17272	17286	+	0	6_polymorphic
iORF_56762	LL2012_002	SpB	1	30	ordered_Spar_9	17283	17312	-	0	1_conserved
iORF_56763	LL2012_002	SpB	1	15	ordered_Spar_9	17291	17305	-	0	6_polymorphic
iORF_56764	LL2012_002	SpB	1	66	ordered_Spar_9	17304	17369	+	7	3_pPar
iORF_56766	LL2012_002	SpB	0	15	ordered_Spar_9	17312	17326	-	0	4_divergent
iORF_56767	LL2012_002	SpB	0	30	ordered_Spar_9	17312	17341	-	5	6_polymorphic
iORF_56773	LL2012_002	SpB	1	36	ordered_Spar_9	17350	17385	-	2	3_pPar
iORF_56834	LL2012_002	SpB	0	12	ordered_Spar_9	18384	18395	+	0	5_SpeGroup
iORF_56835	LL2012_002	SpB	1	18	ordered_Spar_9	18384	18401	+	0	6_polymorphic
iORF_56838	LL2012_002	SpB	1	54	ordered_Spar_9	18398	18451	-	0	3_pPar
iORF_56840	LL2012_002	SpB	1	18	ordered_Spar_9	18446	18463	+	0	6_polymorphic
iORF_56841	LL2012_002	SpB	1	51	ordered_Spar_9	18460	18510	+	0	4_divergent
iORF_56844	LL2012_002	SpB	1	87	ordered_Spar_9	18465	18551	-	1	6_polymorphic
iORF_56845	LL2012_002	SpB	0	27	ordered_Spar_9	18484	18510	+	0	5_SpeGroup
iORF_56846	LL2012_002	SpB	0	61	ordered_Spar_9	18491	18551	-	1	6_polymorphic
iORF_56848	LL2012_002	SpB	1	66	ordered_Spar_9	18514	18579	+	1	3_pPar
iORF_56850	LL2012_002	SpB	1	21	ordered_Spar_9	18571	18591	-	0	1_conserved
iORF_56852	LL2012_002	SpB	1	15	ordered_Spar_9	18579	18593	+	0	1_conserved
iORF_56853	LL2012_002	SpB	1	60	ordered_Spar_9	18598	18657	+	0	1_conserved
iORF_56854	LL2012_002	SpB	1	42	ordered_Spar_9	18609	18650	+	0	4_divergent
iORF_56855	LL2012_002	SpB	0	72	ordered_Spar_9	18615	18686	+	5	5_SpeGroup
iORF_56859	LL2012_002	SpB	1	21	ordered_Spar_9	18666	18686	+	3	6_polymorphic
iORF_56860	LL2012_002	SpB	0	39	ordered_Spar_9	18680	18718	-	0	5_SpeGroup
iORF_56861	LL2012_002	SpB	0	9	ordered_Spar_9	18695	18703	+	0	6_polymorphic
iORF_56863	LL2012_002	SpB	1	108	ordered_Spar_9	18695	18802	+	3	6_polymorphic
iORF_56864	LL2012_002	SpB	0	12	ordered_Spar_9	18700	18711	-	0	4_divergent
iORF_56870	LL2012_002	SpB	1	120	ordered_Spar_9	18747	18866	+	1	4_divergent
iORF_56871	LL2012_002	SpB	0	197	ordered_Spar_9	18747	18943	+	3	5_SpeGroup
iORF_56872	LL2012_002	SpB	0	75	ordered_Spar_9	18777	18851	-	0	5_SpeGroup
iORF_56873	LL2012_002	SpB	1	117	ordered_Spar_9	18777	18893	-	2	5_SpeGroup
iORF_56874	LL2012_002	SpB	0	174	ordered_Spar_9	18777	18950	-	4	5_SpeGroup
iORF_56876	LL2012_002	SpB	1	57	ordered_Spar_9	18803	18859	-	1	4_divergent
iORF_56877	LL2012_002	SpB	1	45	ordered_Spar_9	18817	18861	+	1	4_divergent
iORF_56878	LL2012_002	SpB	0	50	ordered_Spar_9	18817	18866	+	1	4_divergent
iORF_56880	LL2012_002	SpB	0	119	ordered_Spar_9	18832	18950	-	4	5_SpeGroup
iORF_56884	LL2012_002	SpB	1	12	ordered_Spar_9	18878	18889	-	0	3_pPar
iORF_56887	LL2012_002	SpB	1	21	ordered_Spar_9	18904	18924	+	1	5_SpeGroup
iORF_56892	LL2012_002	SpB	0	15	ordered_Spar_9	18940	18954	+	1	5_SpeGroup
iORF_56901	LL2012_002	SpB	0	53	ordered_Spar_9	19042	19094	-	1	5_SpeGroup
iORF_56903	LL2012_002	SpB	1	12	ordered_Spar_9	19093	19104	+	0	4_divergent
iORF_56904	LL2012_002	SpB	1	9	ordered_Spar_9	19107	19115	-	0	6_polymorphic
iORF_56905	LL2012_002	SpB	0	39	ordered_Spar_9	19107	19145	-	1	6_polymorphic
iORF_56907	LL2012_002	SpB	1	24	ordered_Spar_9	19122	19145	-	1	6_polymorphic
iORF_56908	LL2012_002	SpB	0	88	ordered_Spar_9	19122	19209	-	2	5_SpeGroup
iORF_56909	LL2012_002	SpB	1	75	ordered_Spar_9	19135	19209	-	1	4_divergent
iORF_56911	LL2012_002	SpB	1	33	ordered_Spar_9	19158	19190	+	1	4_divergent
iORF_56913	LL2012_002	SpB	0	21	ordered_Spar_9	19204	19224	+	0	4_divergent
iORF_56914	LL2012_002	SpB	1	21	ordered_Spar_9	19204	19224	+	2	5_SpeGroup
iORF_56915	LL2012_002	SpB	1	72	ordered_Spar_9	19208	19279	+	10	5_SpeGroup
iORF_56916	LL2012_002	SpB	0	78	ordered_Spar_9	19208	19285	+	10	5_SpeGroup
iORF_56917	LL2012_002	SpB	0	100	ordered_Spar_9	19208	19307	+	10	7_ancest
iORF_56918	LL2012_002	SpB	0	170	ordered_Spar_9	19208	19377	+	10	5_SpeGroup
iORF_56919	LL2012_002	SpB	0	46	ordered_Spar_9	19224	19269	+	9	7_ancest
iORF_56920	LL2012_002	SpB	0	56	ordered_Spar_9	19224	19279	+	10	5_SpeGroup
iORF_56921	LL2012_002	SpB	0	84	ordered_Spar_9	19224	19307	+	10	5_SpeGroup
iORF_56922	LL2012_002	SpB	0	193	ordered_Spar_9	19224	19416	+	11	7_ancest
iORF_56925	LL2012_002	SpB	1	60	ordered_Spar_9	19263	19322	-	1	4_divergent
iORF_56926	LL2012_002	SpB	0	79	ordered_Spar_9	19263	19341	-	1	5_SpeGroup
iORF_56934	LL2012_002	SpB	1	45	ordered_Spar_9	19297	19341	-	0	4_divergent
iORF_56941	LL2012_002	SpB	1	51	ordered_Spar_9	19321	19371	+	0	6_polymorphic
iORF_56942	LL2012_002	SpB	0	86	ordered_Spar_9	19321	19406	+	1	6_polymorphic
iORF_56943	LL2012_002	SpB	0	96	ordered_Spar_9	19321	19416	+	1	6_polymorphic
iORF_56949	LL2012_002	SpB	1	33	ordered_Spar_9	19374	19406	+	1	6_polymorphic
iORF_56950	LL2012_002	SpB	0	38	ordered_Spar_9	19374	19411	+	1	6_polymorphic
iORF_56951	LL2012_002	SpB	1	27	ordered_Spar_9	19385	19411	+	1	6_polymorphic
iORF_56952	LL2012_002	SpB	0	32	ordered_Spar_9	19385	19416	+	1	6_polymorphic
iORF_56954	LL2012_002	SpB	0	24	ordered_Spar_9	19413	19436	-	0	6_polymorphic
iORF_56956	LL2012_002	SpB	1	18	ordered_Spar_9	19428	19445	+	0	4_divergent
iORF_56957	LL2012_002	SpB	0	105	ordered_Spar_9	19428	19532	+	1	5_SpeGroup
iORF_56958	LL2012_002	SpB	1	21	ordered_Spar_9	19446	19466	-	0	5_SpeGroup
iORF_56960	LL2012_002	SpB	1	15	ordered_Spar_9	19486	19500	-	0	1_conserved
iORF_56963	LL2012_002	SpB	0	57	ordered_Spar_9	19499	19555	+	1	4_divergent
iORF_56964	LL2012_002	SpB	1	51	ordered_Spar_9	19501	19551	+	1	6_polymorphic
iORF_56967	LL2012_002	SpB	0	53	ordered_Spar_9	19548	19600	+	1	4_divergent
iORF_56969	LL2012_002	SpB	1	24	ordered_Spar_9	19562	19585	-	1	5_SpeGroup
iORF_56970	LL2012_002	SpB	1	21	ordered_Spar_9	19575	19595	-	0	6_polymorphic
iORF_56981	LL2012_002	SpB	1	63	ordered_Spar_9	19631	19693	+	1	3_pPar
iORF_56990	LL2012_002	SpB	1	39	ordered_Spar_9	19671	19709	-	0	3_pPar
iORF_56995	LL2012_002	SpB	1	24	ordered_Spar_9	19716	19739	-	0	6_polymorphic
iORF_56996	LL2012_002	SpB	0	21	ordered_Spar_9	19719	19739	-	0	6_polymorphic
iORF_57003	LL2012_002	SpB	1	36	ordered_Spar_9	19774	19809	+	0	6_polymorphic
iORF_57005	LL2012_002	SpB	1	63	ordered_Spar_9	19778	19840	-	0	5_SpeGroup
iORF_57006	LL2012_002	SpB	0	87	ordered_Spar_9	19778	19864	-	0	6_polymorphic
iORF_57007	LL2012_002	SpB	0	273	ordered_Spar_9	19778	20050	-	1	6_polymorphic
iORF_57022	LL2012_002	SpB	0	112	ordered_Spar_9	19919	20030	-	0	6_polymorphic
iORF_57023	LL2012_002	SpB	0	132	ordered_Spar_9	19919	20050	-	0	6_polymorphic
iORF_57024	LL2012_002	SpB	0	114	ordered_Spar_9	19937	20050	-	0	7_ancest
iORF_57025	LL2012_002	SpB	1	114	ordered_Spar_9	19960	20073	+	2	4_divergent
iORF_57026	LL2012_002	SpB	1	54	ordered_Spar_9	19997	20050	-	0	6_polymorphic
iORF_57027	LL2012_002	SpB	0	147	ordered_Spar_9	19997	20143	-	4	6_polymorphic
iORF_57028	LL2012_002	SpB	0	24	ordered_Spar_9	20027	20050	-	0	4_divergent
iORF_57029	LL2012_002	SpB	1	90	ordered_Spar_9	20054	20143	-	4	6_polymorphic
iORF_57030	LL2012_002	SpB	1	18	ordered_Spar_9	20098	20115	+	1	3_pPar
iORF_57033	LL2012_002	SpB	1	156	ordered_Spar_9	20216	20371	-	7	5_SpeGroup
iORF_57034	LL2012_002	SpB	0	287	ordered_Spar_9	20216	20502	-	14	5_SpeGroup
iORF_57035	LL2012_002	SpB	1	45	ordered_Spar_9	20221	20265	+	3	4_divergent
iORF_57036	LL2012_002	SpB	0	125	ordered_Spar_9	20242	20366	+	5	5_SpeGroup
iORF_57037	LL2012_002	SpB	0	119	ordered_Spar_9	20253	20371	-	5	5_SpeGroup
iORF_57038	LL2012_002	SpB	0	11	ordered_Spar_9	20255	20265	+	1	5_SpeGroup
iORF_57041	LL2012_002	SpB	0	110	ordered_Spar_9	20262	20371	-	4	5_SpeGroup
iORF_57043	LL2012_002	SpB	1	48	ordered_Spar_9	20319	20366	+	0	4_divergent
iORF_57044	LL2012_002	SpB	1	36	ordered_Spar_9	20326	20361	-	0	6_polymorphic
iORF_57045	LL2012_002	SpB	0	72	ordered_Spar_9	20326	20397	-	3	6_polymorphic
iORF_57046	LL2012_002	SpB	0	122	ordered_Spar_9	20326	20447	-	6	5_SpeGroup
iORF_57047	LL2012_002	SpB	0	177	ordered_Spar_9	20326	20502	-	7	7_ancest
iORF_57048	LL2012_002	SpB	1	45	ordered_Spar_9	20334	20378	-	0	3_pPar
iORF_57049	LL2012_002	SpB	0	116	ordered_Spar_9	20336	20451	+	6	6_polymorphic
iORF_57051	LL2012_002	SpB	1	213	ordered_Spar_9	20336	20548	+	7	6_polymorphic
iORF_57056	LL2012_002	SpB	0	131	ordered_Spar_9	20372	20502	-	6	5_SpeGroup
iORF_57059	LL2012_002	SpB	1	114	ordered_Spar_9	20379	20492	+	6	6_polymorphic
iORF_57060	LL2012_002	SpB	0	157	ordered_Spar_9	20379	20535	+	7	5_SpeGroup
iORF_57061	LL2012_002	SpB	0	170	ordered_Spar_9	20379	20548	+	7	6_polymorphic
iORF_57062	LL2012_002	SpB	0	173	ordered_Spar_9	20379	20551	+	7	7_ancest
iORF_57068	LL2012_002	SpB	1	15	ordered_Spar_9	20432	20446	-	2	6_polymorphic
iORF_57070	LL2012_002	SpB	1	60	ordered_Spar_9	20443	20502	-	1	6_polymorphic
iORF_57071	LL2012_002	SpB	0	133	ordered_Spar_9	20443	20575	-	2	6_polymorphic
iORF_57072	LL2012_002	SpB	0	12	ordered_Spar_9	20481	20492	+	0	6_polymorphic
iORF_57075	LL2012_002	SpB	1	60	ordered_Spar_9	20516	20575	-	1	6_polymorphic
iORF_57076	LL2012_002	SpB	0	9	ordered_Spar_9	20538	20546	-	0	5_SpeGroup
iORF_57079	LL2012_002	SpB	0	30	ordered_Spar_9	20546	20575	-	0	7_ancest
iORF_57085	LL2012_002	SpB	0	15	ordered_Spar_9	20561	20575	-	0	5_SpeGroup
iORF_57129	LL2012_002	SpB	0	47	ordered_Spar_9	21024	21070	+	1	7_ancest
iORF_57191	LL2012_002	SpB	1	18	ordered_Spar_9	22689	22706	-	3	3_pPar
iORF_57215	LL2012_002	SpB	1	108	ordered_Spar_9	22748	22855	+	0	1_conserved
iORF_57185	LL2012_002	SpB	1	9	ordered_Spar_9	22767	22775	-	0	3_pPar
iORF_57187	LL2012_002	SpB	1	57	ordered_Spar_9	22858	22914	+	2	4_divergent
iORF_57189	LL2012_002	SpB	0	21	ordered_Spar_9	22892	22912	-	0	5_SpeGroup
iORF_57190	LL2012_002	SpB	1	15	ordered_Spar_9	22898	22912	-	0	4_divergent
iORF_57192	LL2012_002	SpB	1	21	ordered_Spar_9	22911	22931	+	0	4_divergent
iORF_57194	LL2012_002	SpB	1	108	ordered_Spar_9	22950	23057	-	0	3_pPar
iORF_57197	LL2012_002	SpB	1	30	ordered_Spar_9	23014	23043	+	0	3_pPar
iORF_57198	LL2012_002	SpB	0	12	ordered_Spar_9	23040	23051	+	0	5_SpeGroup
iORF_57199	LL2012_002	SpB	1	21	ordered_Spar_9	23040	23060	+	0	5_SpeGroup
iORF_57201	LL2012_002	SpB	1	21	ordered_Spar_9	23069	23089	+	0	5_SpeGroup
iORF_57225	LL2012_002	SpB	0	115	ordered_Spar_9	25165	25279	+	0	5_SpeGroup
iORF_57226	LL2012_002	SpB	0	232	ordered_Spar_9	25165	25396	+	2	7_ancest
iORF_57227	LL2012_002	SpB	0	48	ordered_Spar_9	25170	25217	+	0	4_divergent
iORF_57234	LL2012_002	SpB	0	85	ordered_Spar_9	25181	25265	+	0	5_SpeGroup
iORF_57235	LL2012_002	SpB	0	99	ordered_Spar_9	25181	25279	+	0	7_ancest
iORF_57237	LL2012_002	SpB	1	42	ordered_Spar_9	25181	25222	+	0	4_divergent
iORF_57239	LL2012_002	SpB	0	79	ordered_Spar_9	25185	25263	-	0	5_SpeGroup
iORF_57242	LL2012_002	SpB	1	36	ordered_Spar_9	25204	25239	-	0	3_pPar
iORF_57247	LL2012_002	SpB	1	126	ordered_Spar_9	25228	25353	+	2	4_divergent
iORF_57249	LL2012_002	SpB	1	42	ordered_Spar_9	25238	25279	+	0	6_polymorphic
iORF_57250	LL2012_002	SpB	1	21	ordered_Spar_9	25243	25263	-	0	4_divergent
iORF_57228	LL2012_002	SpB	1	24	ordered_Spar_9	25368	25391	-	0	1_conserved
iORF_57231	LL2012_002	SpB	0	70	ordered_Spar_9	25390	25459	+	1	6_polymorphic
iORF_57232	LL2012_002	SpB	1	78	ordered_Spar_9	25390	25467	+	1	6_polymorphic
iORF_57233	LL2012_002	SpB	1	87	ordered_Spar_9	25439	25525	-	0	3_pPar
iORF_57240	LL2012_002	SpB	1	36	ordered_Spar_9	25481	25516	+	0	1_conserved
iORF_57267	LL2012_002	SpB	1	12	ordered_Spar_9	29657	29668	-	0	3_pPar
iORF_57259	LL2012_002	SpB	0	156	ordered_Spar_9	29683	29838	-	1	5_SpeGroup
iORF_57260	LL2012_002	SpB	0	87	ordered_Spar_9	29688	29774	-	1	5_SpeGroup
iORF_57263	LL2012_002	SpB	1	27	ordered_Spar_9	29695	29721	+	0	3_pPar
iORF_57265	LL2012_002	SpB	1	51	ordered_Spar_9	29711	29761	+	1	3_pPar
iORF_57266	LL2012_002	SpB	1	57	ordered_Spar_9	29718	29774	-	1	4_divergent
iORF_57268	LL2012_002	SpB	1	108	ordered_Spar_9	29731	29838	-	1	4_divergent
iORF_57252	LL2012_002	SpB	1	27	ordered_Spar_9	29781	29807	-	0	1_conserved
iORF_57253	LL2012_002	SpB	0	27	ordered_Spar_9	29794	29820	+	0	6_polymorphic
iORF_57254	LL2012_002	SpB	1	102	ordered_Spar_9	29794	29895	+	0	6_polymorphic
iORF_57256	LL2012_002	SpB	0	75	ordered_Spar_9	29817	29891	-	0	5_SpeGroup
iORF_57278	LL2012_002	SpB	0	9	ordered_Spar_9	30587	30595	-	0	5_SpeGroup
iORF_57269	LL2012_002	SpB	0	18	ordered_Spar_9	30628	30645	+	0	5_SpeGroup
iORF_57302	LL2012_002	SpB	0	103	ordered_Spar_9	31703	31805	+	15	6_polymorphic
iORF_57303	LL2012_002	SpB	1	63	ordered_Spar_9	31707	31769	+	1	4_divergent
iORF_57304	LL2012_002	SpB	0	80	ordered_Spar_9	31707	31786	+	1	5_SpeGroup
iORF_57305	LL2012_002	SpB	1	51	ordered_Spar_9	31752	31802	-	0	3_pPar
iORF_57306	LL2012_002	SpB	0	18	ordered_Spar_9	31766	31783	-	0	6_polymorphic
iORF_57321	LL2012_002	SpB	0	176	ordered_Spar_9	35035	35210	+	1	5_SpeGroup
iORF_57329	LL2012_002	SpB	0	80	ordered_Spar_9	35042	35121	+	1	6_polymorphic
iORF_57330	LL2012_002	SpB	1	39	ordered_Spar_9	35042	35080	+	1	6_polymorphic
iORF_57343	LL2012_002	SpB	0	39	ordered_Spar_9	35108	35146	+	0	5_SpeGroup
iORF_57344	LL2012_002	SpB	1	51	ordered_Spar_9	35108	35158	+	0	4_divergent
iORF_57312	LL2012_002	SpB	0	72	ordered_Spar_9	35139	35210	+	0	5_SpeGroup
iORF_57313	LL2012_002	SpB	1	39	ordered_Spar_9	35165	35203	-	0	3_pPar
iORF_57316	LL2012_002	SpB	1	42	ordered_Spar_9	35200	35241	-	0	3_pPar
iORF_57317	LL2012_002	SpB	1	9	ordered_Spar_9	35202	35210	+	0	5_SpeGroup
iORF_57335	LL2012_002	SpB	1	18	ordered_Spar_9	35314	35331	-	0	1_conserved
iORF_57348	LL2012_002	SpB	1	24	ordered_Spar_9	37433	37456	+	0	1_conserved
iORF_57350	LL2012_002	SpB	0	54	ordered_Spar_9	37480	37533	+	0	5_SpeGroup
iORF_57345	LL2012_002	SpB	1	96	ordered_Spar_9	37517	37612	-	0	1_conserved
iORF_57346	LL2012_002	SpB	1	42	ordered_Spar_9	37560	37601	-	0	3_pPar
iORF_57347	LL2012_002	SpB	1	12	ordered_Spar_9	37636	37647	+	0	1_conserved
iORF_57354	LL2012_002	SpB	1	45	ordered_Spar_9	38758	38802	+	0	5_SpeGroup
iORF_57351	LL2012_002	SpB	1	9	ordered_Spar_9	38818	38826	+	0	3_pPar
iORF_57352	LL2012_002	SpB	0	21	ordered_Spar_9	38840	38860	+	0	6_polymorphic
iORF_57368	LL2012_002	SpB	0	12	ordered_Spar_9	40070	40081	-	0	5_SpeGroup
iORF_57369	LL2012_002	SpB	1	33	ordered_Spar_9	40070	40102	-	0	4_divergent
iORF_57359	LL2012_002	SpB	0	119	ordered_Spar_9	40086	40204	+	4	4_divergent
iORF_57360	LL2012_002	SpB	1	144	ordered_Spar_9	40086	40229	+	4	5_SpeGroup
iORF_57367	LL2012_002	SpB	1	57	ordered_Spar_9	40097	40153	+	0	3_pPar
iORF_57391	LL2012_002	SpB	0	15	ordered_Spar_9	44380	44394	+	0	5_SpeGroup
iORF_57392	LL2012_002	SpB	1	186	ordered_Spar_9	44380	44565	+	4	4_divergent
iORF_57390	LL2012_002	SpB	1	9	ordered_Spar_9	44402	44410	+	0	1_conserved
iORF_57395	LL2012_002	SpB	1	39	ordered_Spar_9	44429	44467	+	0	3_pPar
iORF_57379	LL2012_002	SpB	1	90	ordered_Spar_9	44483	44572	+	1	1_conserved
iORF_57382	LL2012_002	SpB	1	165	ordered_Spar_9	44490	44654	+	1	1_conserved
iORF_57383	LL2012_002	SpB	1	51	ordered_Spar_9	44530	44580	-	0	3_pPar
iORF_57385	LL2012_002	SpB	1	15	ordered_Spar_9	44598	44612	-	0	1_conserved
iORF_57386	LL2012_002	SpB	1	18	ordered_Spar_9	44609	44626	-	0	3_pPar
iORF_57388	LL2012_002	SpB	1	42	ordered_Spar_9	44619	44660	-	0	1_conserved
iORF_57389	LL2012_002	SpB	1	24	ordered_Spar_9	44661	44684	-	0	3_pPar
iORF_57410	LL2012_002	SpB	1	51	ordered_Spar_9	46433	46483	+	1	3_pPar
iORF_57413	LL2012_002	SpB	1	99	ordered_Spar_9	46446	46544	+	1	6_polymorphic
iORF_57414	LL2012_002	SpB	0	137	ordered_Spar_9	46446	46582	+	1	5_SpeGroup
iORF_57415	LL2012_002	SpB	0	15	ordered_Spar_9	46446	46460	+	1	5_SpeGroup
iORF_57416	LL2012_002	SpB	0	45	ordered_Spar_9	46446	46490	+	1	6_polymorphic
iORF_57418	LL2012_002	SpB	0	90	ordered_Spar_9	46452	46541	-	0	6_polymorphic
iORF_57419	LL2012_002	SpB	0	64	ordered_Spar_9	46478	46541	-	0	5_SpeGroup
iORF_57421	LL2012_002	SpB	1	36	ordered_Spar_9	46487	46522	+	0	3_pPar
iORF_57398	LL2012_002	SpB	0	15	ordered_Spar_9	46590	46604	+	0	5_SpeGroup
iORF_57399	LL2012_002	SpB	1	15	ordered_Spar_9	46609	46623	-	0	5_SpeGroup
iORF_57405	LL2012_002	SpB	0	21	ordered_Spar_9	46634	46654	-	0	5_SpeGroup
iORF_57406	LL2012_002	SpB	1	30	ordered_Spar_9	46634	46663	-	0	4_divergent
iORF_57412	LL2012_002	SpB	1	18	ordered_Spar_9	46680	46697	+	0	3_pPar
iORF_57505	LL2012_002	SpB	1	237	ordered_Spar_9	51812	52048	-	4	5_SpeGroup
iORF_57436	LL2012_002	SpB	1	21	ordered_Spar_9	51888	51908	-	0	3_pPar
iORF_57468	LL2012_002	SpB	0	112	ordered_Spar_9	51937	52048	-	4	5_SpeGroup
iORF_57471	LL2012_002	SpB	0	54	ordered_Spar_9	51984	52037	-	2	5_SpeGroup
iORF_57473	LL2012_002	SpB	0	56	ordered_Spar_9	52005	52060	+	3	5_SpeGroup
iORF_57477	LL2012_002	SpB	1	27	ordered_Spar_9	52027	52053	+	3	4_divergent
iORF_57491	LL2012_002	SpB	0	12	ordered_Spar_9	52102	52113	-	1	4_divergent
iORF_57492	LL2012_002	SpB	0	72	ordered_Spar_9	52104	52175	+	2	5_SpeGroup
iORF_57493	LL2012_002	SpB	1	42	ordered_Spar_9	52113	52154	-	0	4_divergent
iORF_57494	LL2012_002	SpB	0	179	ordered_Spar_9	52113	52291	-	4	5_SpeGroup
iORF_57496	LL2012_002	SpB	0	54	ordered_Spar_9	52153	52206	+	3	5_SpeGroup
iORF_57497	LL2012_002	SpB	1	120	ordered_Spar_9	52172	52291	-	3	5_SpeGroup
iORF_57499	LL2012_002	SpB	0	89	ordered_Spar_9	52203	52291	-	1	6_polymorphic
iORF_57501	LL2012_002	SpB	0	36	ordered_Spar_9	52252	52287	-	0	6_polymorphic
iORF_57502	LL2012_002	SpB	1	12	ordered_Spar_9	52276	52287	-	0	6_polymorphic
iORF_57503	LL2012_002	SpB	1	15	ordered_Spar_9	52286	52300	+	0	3_pPar
iORF_57509	LL2012_002	SpB	1	9	ordered_Spar_9	52374	52382	-	0	1_conserved
iORF_57444	LL2012_002	SpB	1	27	ordered_Spar_9	53296	53322	-	0	1_conserved
iORF_57445	LL2012_002	SpB	1	42	ordered_Spar_9	53312	53353	-	0	6_polymorphic
iORF_57447	LL2012_002	SpB	1	33	ordered_Spar_9	53315	53347	+	0	1_conserved
iORF_57451	LL2012_002	SpB	0	77	ordered_Spar_9	53387	53463	-	2	6_polymorphic
iORF_57453	LL2012_002	SpB	1	54	ordered_Spar_9	53389	53442	+	2	6_polymorphic
iORF_57454	LL2012_002	SpB	0	77	ordered_Spar_9	53389	53465	+	2	6_polymorphic
iORF_57455	LL2012_002	SpB	0	91	ordered_Spar_9	53389	53479	+	2	6_polymorphic
iORF_57456	LL2012_002	SpB	0	140	ordered_Spar_9	53389	53528	+	3	6_polymorphic
iORF_57457	LL2012_002	SpB	1	60	ordered_Spar_9	53404	53463	-	2	6_polymorphic
iORF_57460	LL2012_002	SpB	0	35	ordered_Spar_9	53418	53452	-	1	6_polymorphic
iORF_57461	LL2012_002	SpB	0	46	ordered_Spar_9	53418	53463	-	1	6_polymorphic
iORF_57465	LL2012_002	SpB	1	27	ordered_Spar_9	53453	53479	+	0	6_polymorphic
iORF_57467	LL2012_002	SpB	1	57	ordered_Spar_9	53472	53528	+	1	6_polymorphic
iORF_57555	LL2012_002	SpB	1	198	ordered_Spar_9	57238	57435	-	3	3_pPar
iORF_57571	LL2012_002	SpB	0	24	ordered_Spar_9	57262	57285	+	0	5_SpeGroup
iORF_57573	LL2012_002	SpB	1	30	ordered_Spar_9	57264	57293	+	0	5_SpeGroup
iORF_57576	LL2012_002	SpB	0	15	ordered_Spar_9	57279	57293	+	0	4_divergent
iORF_57536	LL2012_002	SpB	1	96	ordered_Spar_9	57321	57416	-	3	5_SpeGroup
iORF_57537	LL2012_002	SpB	1	30	ordered_Spar_9	57342	57371	+	0	4_divergent
iORF_57538	LL2012_002	SpB	0	42	ordered_Spar_9	57342	57383	+	0	5_SpeGroup
iORF_57540	LL2012_002	SpB	0	60	ordered_Spar_9	57357	57416	-	3	5_SpeGroup
iORF_57541	LL2012_002	SpB	0	27	ordered_Spar_9	57390	57416	-	3	5_SpeGroup
iORF_57542	LL2012_002	SpB	0	191	ordered_Spar_9	57413	57603	-	1	5_SpeGroup
iORF_57543	LL2012_002	SpB	1	198	ordered_Spar_9	57413	57610	-	1	5_SpeGroup
iORF_57544	LL2012_002	SpB	1	12	ordered_Spar_9	57427	57438	+	0	1_conserved
iORF_57545	LL2012_002	SpB	1	87	ordered_Spar_9	57448	57534	-	1	3_pPar
iORF_57547	LL2012_002	SpB	0	146	ordered_Spar_9	57465	57610	-	1	5_SpeGroup
iORF_57549	LL2012_002	SpB	0	57	ordered_Spar_9	57472	57528	+	1	4_divergent
iORF_57550	LL2012_002	SpB	1	96	ordered_Spar_9	57472	57567	+	1	5_SpeGroup
iORF_57552	LL2012_002	SpB	0	79	ordered_Spar_9	57525	57603	-	0	5_SpeGroup
iORF_57553	LL2012_002	SpB	1	36	ordered_Spar_9	57527	57562	+	0	5_SpeGroup
iORF_57556	LL2012_002	SpB	1	51	ordered_Spar_9	57553	57603	-	0	5_SpeGroup
iORF_57557	LL2012_002	SpB	0	58	ordered_Spar_9	57553	57610	-	0	7_ancest
iORF_57560	LL2012_002	SpB	0	24	ordered_Spar_9	57625	57648	+	0	5_SpeGroup
iORF_57562	LL2012_002	SpB	1	30	ordered_Spar_9	57652	57681	+	2	4_divergent
iORF_57563	LL2012_002	SpB	1	18	ordered_Spar_9	57698	57715	+	0	3_pPar
iORF_57564	LL2012_002	SpB	1	42	ordered_Spar_9	57702	57743	+	0	4_divergent
iORF_57565	LL2012_002	SpB	1	87	ordered_Spar_9	57721	57807	-	0	1_conserved
iORF_57566	LL2012_002	SpB	1	12	ordered_Spar_9	57755	57766	+	0	1_conserved
iORF_57568	LL2012_002	SpB	1	33	ordered_Spar_9	57763	57795	+	0	4_divergent
iORF_57569	LL2012_002	SpB	1	78	ordered_Spar_9	57792	57869	+	0	1_conserved
iORF_57572	LL2012_002	SpB	0	108	ordered_Spar_9	57804	57911	-	0	5_SpeGroup
iORF_57574	LL2012_002	SpB	1	27	ordered_Spar_9	57832	57858	+	0	3_pPar
iORF_57575	LL2012_002	SpB	0	51	ordered_Spar_9	57863	57913	-	0	5_SpeGroup
iORF_57586	LL2012_002	SpB	1	36	ordered_Spar_9	59524	59559	+	1	4_divergent
iORF_57587	LL2012_002	SpB	0	48	ordered_Spar_9	59524	59571	+	1	5_SpeGroup
iORF_57591	LL2012_002	SpB	0	83	ordered_Spar_9	59524	59606	+	1	7_ancest
iORF_57577	LL2012_002	SpB	0	13	ordered_Spar_9	59629	59641	+	0	5_SpeGroup
iORF_57578	LL2012_002	SpB	0	32	ordered_Spar_9	59629	59660	+	1	7_ancest
iORF_57579	LL2012_002	SpB	1	45	ordered_Spar_9	59629	59673	+	1	4_divergent
iORF_57581	LL2012_002	SpB	1	9	ordered_Spar_9	59684	59692	+	0	6_polymorphic
iORF_57582	LL2012_002	SpB	0	45	ordered_Spar_9	59689	59733	+	0	6_polymorphic
iORF_57583	LL2012_002	SpB	1	39	ordered_Spar_9	59695	59733	+	0	6_polymorphic
iORF_57584	LL2012_002	SpB	0	24	ordered_Spar_9	59794	59817	+	0	5_SpeGroup
iORF_57585	LL2012_002	SpB	1	9	ordered_Spar_9	59798	59806	+	0	1_conserved
iORF_57589	LL2012_002	SpB	0	103	ordered_Spar_9	59887	59989	-	3	5_SpeGroup
iORF_57590	LL2012_002	SpB	0	97	ordered_Spar_9	59893	59989	-	3	7_ancest
iORF_57596	LL2012_002	SpB	1	63	ordered_Spar_9	59927	59989	-	3	4_divergent
iORF_57597	LL2012_002	SpB	0	82	ordered_Spar_9	59927	60008	-	3	5_SpeGroup
iORF_57598	LL2012_002	SpB	0	112	ordered_Spar_9	59927	60038	-	3	7_ancest
iORF_57599	LL2012_002	SpB	0	52	ordered_Spar_9	59947	59998	+	2	5_SpeGroup
iORF_57600	LL2012_002	SpB	1	81	ordered_Spar_9	59947	60027	+	2	4_divergent
iORF_57603	LL2012_002	SpB	1	45	ordered_Spar_9	59964	60008	-	2	6_polymorphic
iORF_57604	LL2012_002	SpB	0	75	ordered_Spar_9	59964	60038	-	2	6_polymorphic
iORF_57605	LL2012_002	SpB	1	54	ordered_Spar_9	59989	60042	-	0	4_divergent
iORF_57606	LL2012_002	SpB	0	88	ordered_Spar_9	59989	60076	-	0	5_SpeGroup
iORF_57607	LL2012_002	SpB	1	9	ordered_Spar_9	60005	60013	-	0	3_pPar
iORF_57608	LL2012_002	SpB	1	9	ordered_Spar_9	60030	60038	-	0	6_polymorphic
iORF_57610	LL2012_002	SpB	1	15	ordered_Spar_9	60037	60051	+	0	4_divergent
iORF_57611	LL2012_002	SpB	0	12	ordered_Spar_9	60079	60090	+	0	6_polymorphic
iORF_57623	LL2012_002	SpB	0	116	ordered_Spar_9	61048	61163	+	1	7_ancest
iORF_57625	LL2012_002	SpB	1	63	ordered_Spar_9	61048	61110	+	1	4_divergent
iORF_57639	LL2012_002	SpB	0	92	ordered_Spar_9	61072	61163	+	1	5_SpeGroup
iORF_57655	LL2012_002	SpB	0	26	ordered_Spar_9	61083	61108	-	1	4_divergent
iORF_57671	LL2012_002	SpB	1	39	ordered_Spar_9	61101	61139	-	0	6_polymorphic
iORF_57672	LL2012_002	SpB	0	48	ordered_Spar_9	61101	61148	-	0	6_polymorphic
iORF_57614	LL2012_002	SpB	1	54	ordered_Spar_9	61132	61185	+	7	1_conserved
iORF_57615	LL2012_002	SpB	1	42	ordered_Spar_9	61136	61177	-	7	6_polymorphic
iORF_57616	LL2012_002	SpB	0	39	ordered_Spar_9	61139	61177	-	7	6_polymorphic
iORF_57619	LL2012_002	SpB	0	50	ordered_Spar_9	61160	61209	+	8	5_SpeGroup
iORF_57620	LL2012_002	SpB	0	63	ordered_Spar_9	61160	61222	+	8	7_ancest
iORF_57621	LL2012_002	SpB	1	129	ordered_Spar_9	61160	61288	+	8	4_divergent
iORF_57622	LL2012_002	SpB	1	12	ordered_Spar_9	61177	61188	-	0	6_polymorphic
iORF_57626	LL2012_002	SpB	1	18	ordered_Spar_9	61197	61214	+	1	5_SpeGroup
iORF_57627	LL2012_002	SpB	0	45	ordered_Spar_9	61211	61255	-	0	6_polymorphic
iORF_57628	LL2012_002	SpB	1	12	ordered_Spar_9	61228	61239	+	0	1_conserved
iORF_57629	LL2012_002	SpB	0	24	ordered_Spar_9	61255	61278	-	0	6_polymorphic
iORF_57630	LL2012_002	SpB	1	57	ordered_Spar_9	61255	61311	-	0	6_polymorphic
iORF_57631	LL2012_002	SpB	0	243	ordered_Spar_9	61268	61510	-	2	5_SpeGroup
iORF_57633	LL2012_002	SpB	0	30	ordered_Spar_9	61282	61311	-	0	6_polymorphic
iORF_57636	LL2012_002	SpB	1	39	ordered_Spar_9	61404	61442	-	0	5_SpeGroup
iORF_57637	LL2012_002	SpB	0	133	ordered_Spar_9	61404	61536	-	1	5_SpeGroup
iORF_57640	LL2012_002	SpB	0	9	ordered_Spar_9	61434	61442	-	0	5_SpeGroup
iORF_57641	LL2012_002	SpB	1	9	ordered_Spar_9	61444	61452	+	0	3_pPar
iORF_57643	LL2012_002	SpB	1	18	ordered_Spar_9	61455	61472	-	0	4_divergent
iORF_57644	LL2012_002	SpB	0	28	ordered_Spar_9	61467	61494	-	0	5_SpeGroup
iORF_57645	LL2012_002	SpB	0	28	ordered_Spar_9	61488	61515	+	0	5_SpeGroup
iORF_57646	LL2012_002	SpB	1	27	ordered_Spar_9	61489	61515	+	0	5_SpeGroup
iORF_57649	LL2012_002	SpB	0	120	ordered_Spar_9	61493	61612	+	1	5_SpeGroup
iORF_57650	LL2012_002	SpB	0	127	ordered_Spar_9	61493	61619	+	1	6_polymorphic
iORF_57651	LL2012_002	SpB	1	132	ordered_Spar_9	61493	61624	+	1	6_polymorphic
iORF_57652	LL2012_002	SpB	0	24	ordered_Spar_9	61509	61532	+	1	5_SpeGroup
iORF_57653	LL2012_002	SpB	1	36	ordered_Spar_9	61512	61547	-	1	3_pPar
iORF_57654	LL2012_002	SpB	1	15	ordered_Spar_9	61518	61532	+	1	4_divergent
iORF_57656	LL2012_002	SpB	1	12	ordered_Spar_9	61554	61565	-	0	3_pPar
iORF_57658	LL2012_002	SpB	1	45	ordered_Spar_9	61566	61610	-	0	6_polymorphic
iORF_57660	LL2012_002	SpB	0	19	ordered_Spar_9	61592	61610	-	0	6_polymorphic
iORF_57661	LL2012_002	SpB	0	21	ordered_Spar_9	61599	61619	+	0	5_SpeGroup
iORF_57664	LL2012_002	SpB	0	71	ordered_Spar_9	61621	61691	+	3	7_ancest
iORF_57665	LL2012_002	SpB	0	80	ordered_Spar_9	61621	61700	+	3	5_SpeGroup
iORF_57666	LL2012_002	SpB	1	102	ordered_Spar_9	61621	61722	+	3	4_divergent
iORF_57667	LL2012_002	SpB	1	21	ordered_Spar_9	61671	61691	+	1	4_divergent
iORF_57669	LL2012_002	SpB	0	92	ordered_Spar_9	61671	61762	+	1	5_SpeGroup
iORF_57670	LL2012_002	SpB	0	140	ordered_Spar_9	61681	61820	-	2	5_SpeGroup
iORF_57686	LL2012_002	SpB	1	129	ordered_Spar_9	63914	64042	+	0	4_divergent
iORF_57687	LL2012_002	SpB	0	153	ordered_Spar_9	63914	64066	+	0	5_SpeGroup
iORF_57685	LL2012_002	SpB	1	36	ordered_Spar_9	63949	63984	-	0	3_pPar
iORF_57675	LL2012_002	SpB	1	9	ordered_Spar_9	64092	64100	+	0	1_conserved
iORF_57680	LL2012_002	SpB	0	33	ordered_Spar_9	64134	64166	+	5	6_polymorphic
iORF_57681	LL2012_002	SpB	0	84	ordered_Spar_9	64134	64217	+	10	5_SpeGroup
iORF_57684	LL2012_002	SpB	1	24	ordered_Spar_9	64224	64247	-	0	3_pPar
iORF_57692	LL2012_002	SpB	1	57	ordered_Spar_9	66795	66851	+	0	6_polymorphic
iORF_57693	LL2012_002	SpB	0	59	ordered_Spar_9	66795	66853	+	0	6_polymorphic
iORF_57695	LL2012_002	SpB	0	100	ordered_Spar_9	66827	66926	+	0	5_SpeGroup
iORF_57696	LL2012_002	SpB	1	54	ordered_Spar_9	66827	66880	+	0	6_polymorphic
iORF_57720	LL2012_002	SpB	0	35	ordered_Spar_9	68727	68761	+	1	5_SpeGroup
iORF_57721	LL2012_002	SpB	0	39	ordered_Spar_9	68728	68766	-	1	6_polymorphic
iORF_57731	LL2012_002	SpB	0	93	ordered_Spar_9	71624	71716	+	2	6_polymorphic
iORF_57728	LL2012_002	SpB	1	48	ordered_Spar_9	71643	71690	-	2	3_pPar
iORF_57732	LL2012_002	SpB	1	15	ordered_Spar_9	71660	71674	-	0	3_pPar
iORF_57734	LL2012_002	SpB	1	54	ordered_Spar_9	71673	71726	+	0	3_pPar
iORF_57735	LL2012_002	SpB	1	33	ordered_Spar_9	71684	71716	+	0	6_polymorphic
iORF_57736	LL2012_002	SpB	1	27	ordered_Spar_9	71696	71722	-	0	1_conserved
iORF_57737	LL2012_002	SpB	0	39	ordered_Spar_9	71700	71738	-	0	6_polymorphic
iORF_57722	LL2012_002	SpB	0	16	ordered_Spar_9	71723	71738	-	0	6_polymorphic
iORF_57756	LL2012_002	SpB	1	21	ordered_Spar_9	72545	72565	-	0	4_divergent
iORF_57757	LL2012_002	SpB	0	54	ordered_Spar_9	72560	72613	+	2	7_ancest
iORF_57758	LL2012_002	SpB	1	39	ordered_Spar_9	72560	72598	+	2	3_pPar
iORF_57742	LL2012_002	SpB	0	21	ordered_Spar_9	72601	72621	+	0	5_SpeGroup
iORF_57743	LL2012_002	SpB	1	57	ordered_Spar_9	72610	72666	-	0	3_pPar
iORF_57744	LL2012_002	SpB	1	27	ordered_Spar_9	72681	72707	-	2	3_pPar
iORF_57746	LL2012_002	SpB	1	45	ordered_Spar_9	72702	72746	+	0	1_conserved
iORF_57747	LL2012_002	SpB	0	47	ordered_Spar_9	72725	72771	-	2	5_SpeGroup
iORF_57748	LL2012_002	SpB	0	27	ordered_Spar_9	72727	72753	+	0	4_divergent
iORF_57749	LL2012_002	SpB	0	24	ordered_Spar_9	72748	72771	-	2	5_SpeGroup
iORF_57750	LL2012_002	SpB	1	51	ordered_Spar_9	72748	72798	-	3	5_SpeGroup
iORF_57751	LL2012_002	SpB	0	26	ordered_Spar_9	72773	72798	-	1	4_divergent
iORF_57752	LL2012_002	SpB	1	108	ordered_Spar_9	72819	72926	+	0	1_conserved
iORF_57753	LL2012_002	SpB	1	63	ordered_Spar_9	72840	72902	-	0	1_conserved
iORF_57754	LL2012_002	SpB	1	63	ordered_Spar_9	72880	72942	-	0	4_divergent
iORF_57755	LL2012_002	SpB	0	93	ordered_Spar_9	72880	72972	-	0	5_SpeGroup
iORF_57769	LL2012_002	SpB	1	24	ordered_Spar_9	73509	73532	-	0	3_pPar
iORF_57775	LL2012_002	SpB	1	18	ordered_Spar_9	73529	73546	-	0	5_SpeGroup
iORF_57779	LL2012_002	SpB	1	12	ordered_Spar_9	73563	73574	+	0	3_pPar
iORF_57781	LL2012_002	SpB	0	81	ordered_Spar_9	73577	73657	-	2	5_SpeGroup
iORF_57782	LL2012_002	SpB	1	84	ordered_Spar_9	73577	73660	-	2	6_polymorphic
iORF_57783	LL2012_002	SpB	0	79	ordered_Spar_9	73582	73660	-	2	6_polymorphic
iORF_57762	LL2012_002	SpB	0	59	ordered_Spar_9	73602	73660	-	2	5_SpeGroup
iORF_57770	LL2012_002	SpB	0	15	ordered_Spar_9	73692	73706	-	0	6_polymorphic
iORF_57822	LL2012_002	SpB	1	39	ordered_Spar_9	76620	76658	+	1	4_divergent
iORF_57831	LL2012_002	SpB	1	9	ordered_Spar_9	76635	76643	-	0	3_pPar
iORF_57833	LL2012_002	SpB	1	45	ordered_Spar_9	76637	76681	+	0	4_divergent
iORF_57834	LL2012_002	SpB	0	28	ordered_Spar_9	76637	76664	+	0	5_SpeGroup
iORF_57788	LL2012_002	SpB	1	9	ordered_Spar_9	76719	76727	-	0	4_divergent
iORF_57791	LL2012_002	SpB	1	207	ordered_Spar_9	76767	76973	-	2	4_divergent
iORF_57793	LL2012_002	SpB	0	57	ordered_Spar_9	76780	76836	-	0	6_polymorphic
iORF_57794	LL2012_002	SpB	0	124	ordered_Spar_9	76780	76903	-	2	5_SpeGroup
iORF_57796	LL2012_002	SpB	1	114	ordered_Spar_9	76790	76903	-	2	6_polymorphic
iORF_57797	LL2012_002	SpB	0	184	ordered_Spar_9	76790	76973	-	2	5_SpeGroup
iORF_57800	LL2012_002	SpB	0	96	ordered_Spar_9	76808	76903	-	2	6_polymorphic
iORF_57801	LL2012_002	SpB	1	9	ordered_Spar_9	76835	76843	+	0	6_polymorphic
iORF_57806	LL2012_002	SpB	0	141	ordered_Spar_9	76900	77040	-	0	6_polymorphic
iORF_57807	LL2012_002	SpB	0	30	ordered_Spar_9	76919	76948	-	0	5_SpeGroup
iORF_57808	LL2012_002	SpB	0	48	ordered_Spar_9	76931	76978	+	0	6_polymorphic
iORF_57809	LL2012_002	SpB	1	108	ordered_Spar_9	76933	77040	-	0	6_polymorphic
iORF_57810	LL2012_002	SpB	0	252	ordered_Spar_9	76939	77190	+	0	6_polymorphic
iORF_57814	LL2012_002	SpB	1	12	ordered_Spar_9	76967	76978	+	0	6_polymorphic
iORF_57816	LL2012_002	SpB	1	78	ordered_Spar_9	76970	77047	-	0	5_SpeGroup
iORF_57818	LL2012_002	SpB	0	150	ordered_Spar_9	76998	77147	-	0	5_SpeGroup
iORF_57819	LL2012_002	SpB	1	204	ordered_Spar_9	76998	77201	-	0	4_divergent
iORF_57820	LL2012_002	SpB	1	177	ordered_Spar_9	77014	77190	+	0	6_polymorphic
iORF_57821	LL2012_002	SpB	1	12	ordered_Spar_9	77039	77050	+	0	3_pPar
iORF_57823	LL2012_002	SpB	1	21	ordered_Spar_9	77066	77086	-	0	4_divergent
iORF_57825	LL2012_002	SpB	0	18	ordered_Spar_9	77069	77086	-	0	5_SpeGroup
iORF_57828	LL2012_002	SpB	1	36	ordered_Spar_9	77160	77195	+	0	3_pPar
iORF_57850	LL2012_002	SpB	0	43	ordered_Spar_9	78587	78629	-	1	5_SpeGroup
iORF_57851	LL2012_002	SpB	0	91	ordered_Spar_9	78587	78677	-	1	5_SpeGroup
iORF_57864	LL2012_002	SpB	0	131	ordered_Spar_9	78591	78721	-	3	6_polymorphic
iORF_57866	LL2012_002	SpB	1	39	ordered_Spar_9	78591	78629	-	1	6_polymorphic
iORF_57860	LL2012_002	SpB	1	99	ordered_Spar_9	78623	78721	-	2	6_polymorphic
iORF_57861	LL2012_002	SpB	0	122	ordered_Spar_9	78623	78744	-	2	6_polymorphic
iORF_57862	LL2012_002	SpB	0	51	ordered_Spar_9	78623	78673	-	0	5_SpeGroup
iORF_57863	LL2012_002	SpB	0	55	ordered_Spar_9	78623	78677	-	0	5_SpeGroup
iORF_57867	LL2012_002	SpB	0	82	ordered_Spar_9	78640	78721	-	2	5_SpeGroup
iORF_57868	LL2012_002	SpB	1	105	ordered_Spar_9	78640	78744	-	2	6_polymorphic
iORF_57871	LL2012_002	SpB	0	17	ordered_Spar_9	78644	78660	+	0	6_polymorphic
iORF_57872	LL2012_002	SpB	1	24	ordered_Spar_9	78644	78667	+	0	6_polymorphic
iORF_57877	LL2012_002	SpB	1	21	ordered_Spar_9	78657	78677	-	0	5_SpeGroup
iORF_57878	LL2012_002	SpB	0	87	ordered_Spar_9	78658	78744	-	2	5_SpeGroup
iORF_57885	LL2012_002	SpB	0	75	ordered_Spar_9	78670	78744	-	2	5_SpeGroup
iORF_57886	LL2012_002	SpB	1	18	ordered_Spar_9	78676	78693	+	0	3_pPar
iORF_57844	LL2012_002	SpB	1	51	ordered_Spar_9	78690	78740	-	2	4_divergent
iORF_57855	LL2012_002	SpB	1	54	ordered_Spar_9	78791	78844	-	1	4_divergent
iORF_57856	LL2012_002	SpB	0	63	ordered_Spar_9	78791	78853	-	1	5_SpeGroup
iORF_57859	LL2012_002	SpB	1	42	ordered_Spar_9	78795	78836	+	1	3_pPar
iORF_57914	LL2012_002	SpB	1	57	ordered_Spar_9	80519	80575	+	0	4_divergent
iORF_57915	LL2012_002	SpB	1	222	ordered_Spar_9	80559	80780	-	1	4_divergent
iORF_57922	LL2012_002	SpB	0	45	ordered_Spar_9	80632	80676	-	0	6_polymorphic
iORF_57923	LL2012_002	SpB	1	12	ordered_Spar_9	80645	80656	-	0	3_pPar
iORF_57926	LL2012_002	SpB	1	9	ordered_Spar_9	80668	80676	-	0	5_SpeGroup
iORF_57928	LL2012_002	SpB	1	60	ordered_Spar_9	80675	80734	+	1	6_polymorphic
iORF_57929	LL2012_002	SpB	1	9	ordered_Spar_9	80688	80696	+	0	3_pPar
iORF_57932	LL2012_002	SpB	0	39	ordered_Spar_9	80696	80734	+	1	6_polymorphic
iORF_57933	LL2012_002	SpB	1	9	ordered_Spar_9	80716	80724	+	0	3_pPar
iORF_57934	LL2012_002	SpB	0	87	ordered_Spar_9	80731	80817	-	0	4_divergent
iORF_57937	LL2012_002	SpB	1	96	ordered_Spar_9	80737	80832	+	0	5_SpeGroup
iORF_57938	LL2012_002	SpB	0	99	ordered_Spar_9	80737	80835	+	0	5_SpeGroup
iORF_57942	LL2012_002	SpB	1	18	ordered_Spar_9	80771	80788	+	0	3_pPar
iORF_57958	LL2012_002	SpB	1	90	ordered_Spar_9	81043	81132	-	0	4_divergent
iORF_57959	LL2012_002	SpB	1	75	ordered_Spar_9	81048	81122	-	0	6_polymorphic
iORF_57960	LL2012_002	SpB	0	87	ordered_Spar_9	81048	81134	-	0	5_SpeGroup
iORF_57963	LL2012_002	SpB	1	87	ordered_Spar_9	81100	81186	+	0	4_divergent
iORF_57970	LL2012_002	SpB	0	72	ordered_Spar_9	82140	82211	+	5	5_SpeGroup
iORF_57964	LL2012_002	SpB	1	30	ordered_Spar_9	82229	82258	+	2	6_polymorphic
iORF_57965	LL2012_002	SpB	0	43	ordered_Spar_9	82229	82271	+	2	6_polymorphic
iORF_57966	LL2012_002	SpB	0	68	ordered_Spar_9	82229	82296	+	3	6_polymorphic
iORF_58008	LL2012_002	SpB	0	266	ordered_Spar_9	83234	83499	-	1	5_SpeGroup
iORF_58009	LL2012_002	SpB	0	280	ordered_Spar_9	83247	83526	-	1	6_polymorphic
iORF_58011	LL2012_002	SpB	1	9	ordered_Spar_9	83273	83281	+	0	6_polymorphic
iORF_58012	LL2012_002	SpB	0	213	ordered_Spar_9	83287	83499	-	1	7_ancest
iORF_58013	LL2012_002	SpB	1	15	ordered_Spar_9	83292	83306	+	1	5_SpeGroup
iORF_58014	LL2012_002	SpB	1	78	ordered_Spar_9	83303	83380	-	0	6_polymorphic
iORF_58015	LL2012_002	SpB	1	69	ordered_Spar_9	83307	83375	+	0	6_polymorphic
iORF_58016	LL2012_002	SpB	0	82	ordered_Spar_9	83307	83388	+	0	6_polymorphic
iORF_58019	LL2012_002	SpB	0	52	ordered_Spar_9	83329	83380	-	0	6_polymorphic
iORF_58020	LL2012_002	SpB	0	75	ordered_Spar_9	83329	83403	-	0	7_ancest
iORF_58021	LL2012_002	SpB	1	198	ordered_Spar_9	83329	83526	-	0	6_polymorphic
iORF_58022	LL2012_002	SpB	0	27	ordered_Spar_9	83377	83403	-	0	5_SpeGroup
iORF_58023	LL2012_002	SpB	1	45	ordered_Spar_9	83396	83440	-	0	5_SpeGroup
iORF_58024	LL2012_002	SpB	0	273	ordered_Spar_9	83396	83668	-	3	4_divergent
iORF_58025	LL2012_002	SpB	0	54	ordered_Spar_9	83421	83474	-	0	5_SpeGroup
iORF_58028	LL2012_002	SpB	0	42	ordered_Spar_9	83433	83474	-	0	5_SpeGroup
iORF_58031	LL2012_002	SpB	0	108	ordered_Spar_9	83473	83580	+	1	4_divergent
iORF_58034	LL2012_002	SpB	1	39	ordered_Spar_9	83498	83536	+	0	3_pPar
iORF_58040	LL2012_002	SpB	1	12	ordered_Spar_9	83607	83618	-	0	6_polymorphic
iORF_58044	LL2012_002	SpB	1	9	ordered_Spar_9	83650	83658	+	0	1_conserved
iORF_58059	LL2012_002	SpB	1	45	ordered_Spar_9	84394	84438	-	1	6_polymorphic
iORF_58060	LL2012_002	SpB	1	45	ordered_Spar_9	84397	84441	+	1	3_pPar
iORF_58050	LL2012_002	SpB	0	27	ordered_Spar_9	84412	84438	-	1	5_SpeGroup
iORF_58052	LL2012_002	SpB	1	18	ordered_Spar_9	84505	84522	-	0	3_pPar
iORF_58053	LL2012_002	SpB	1	12	ordered_Spar_9	84552	84563	-	0	1_conserved
iORF_58105	LL2012_002	SpB	1	39	ordered_Spar_9	86102	86140	-	0	3_pPar
iORF_58106	LL2012_002	SpB	1	51	ordered_Spar_9	86106	86156	-	0	4_divergent
iORF_58111	LL2012_002	SpB	1	30	ordered_Spar_9	86124	86153	+	0	3_pPar
iORF_58112	LL2012_002	SpB	0	27	ordered_Spar_9	86130	86156	-	0	5_SpeGroup
iORF_58113	LL2012_002	SpB	0	95	ordered_Spar_9	86130	86224	-	1	5_SpeGroup
iORF_58063	LL2012_002	SpB	1	54	ordered_Spar_9	86171	86224	-	1	4_divergent
iORF_58065	LL2012_002	SpB	1	42	ordered_Spar_9	86192	86233	+	0	1_conserved
iORF_58066	LL2012_002	SpB	1	9	ordered_Spar_9	86212	86220	-	0	1_conserved
iORF_58069	LL2012_002	SpB	1	30	ordered_Spar_9	86223	86252	+	2	6_polymorphic
iORF_58071	LL2012_002	SpB	0	73	ordered_Spar_9	86223	86295	+	2	5_SpeGroup
iORF_58073	LL2012_002	SpB	0	100	ordered_Spar_9	86223	86322	+	3	5_SpeGroup
iORF_58074	LL2012_002	SpB	0	107	ordered_Spar_9	86223	86329	+	3	6_polymorphic
iORF_58076	LL2012_002	SpB	0	9	ordered_Spar_9	86255	86263	-	0	5_SpeGroup
iORF_58084	LL2012_002	SpB	0	71	ordered_Spar_9	86359	86429	-	2	5_SpeGroup
iORF_58085	LL2012_002	SpB	0	124	ordered_Spar_9	86365	86488	+	2	5_SpeGroup
iORF_58086	LL2012_002	SpB	0	61	ordered_Spar_9	86369	86429	-	2	5_SpeGroup
iORF_58088	LL2012_002	SpB	1	39	ordered_Spar_9	86376	86414	+	0	6_polymorphic
iORF_58089	LL2012_002	SpB	1	12	ordered_Spar_9	86387	86398	-	0	4_divergent
iORF_58090	LL2012_002	SpB	0	18	ordered_Spar_9	86387	86404	-	0	5_SpeGroup
iORF_58096	LL2012_002	SpB	1	72	ordered_Spar_9	86485	86556	-	3	5_SpeGroup
iORF_58097	LL2012_002	SpB	1	15	ordered_Spar_9	86513	86527	-	0	5_SpeGroup
iORF_58098	LL2012_002	SpB	0	44	ordered_Spar_9	86513	86556	-	1	4_divergent
iORF_58147	LL2012_002	SpB	1	51	ordered_Spar_9	89487	89537	-	1	3_pPar
iORF_58141	LL2012_002	SpB	1	15	ordered_Spar_9	89520	89534	+	0	5_SpeGroup
iORF_58119	LL2012_002	SpB	0	126	ordered_Spar_9	89621	89746	+	5	5_SpeGroup
iORF_58120	LL2012_002	SpB	0	33	ordered_Spar_9	89631	89663	+	0	5_SpeGroup
iORF_58121	LL2012_002	SpB	1	54	ordered_Spar_9	89631	89684	+	0	4_divergent
iORF_58125	LL2012_002	SpB	0	66	ordered_Spar_9	89681	89746	+	2	5_SpeGroup
iORF_58127	LL2012_002	SpB	0	138	ordered_Spar_9	89699	89836	-	2	6_polymorphic
iORF_58128	LL2012_002	SpB	1	120	ordered_Spar_9	89717	89836	-	0	6_polymorphic
iORF_58130	LL2012_002	SpB	1	21	ordered_Spar_9	89758	89778	+	0	1_conserved
iORF_58136	LL2012_002	SpB	1	78	ordered_Spar_9	89809	89886	+	1	5_SpeGroup
iORF_58142	LL2012_002	SpB	1	21	ordered_Spar_9	89824	89844	-	0	3_pPar
iORF_58144	LL2012_002	SpB	0	12	ordered_Spar_9	89835	89846	+	1	5_SpeGroup
iORF_58182	LL2012_002	SpB	1	15	ordered_Spar_9	97057	97071	+	0	3_pPar
iORF_58197	LL2012_002	SpB	1	9	ordered_Spar_9	97072	97080	+	0	3_pPar
iORF_58199	LL2012_002	SpB	1	39	ordered_Spar_9	97110	97148	-	0	6_polymorphic
iORF_58209	LL2012_002	SpB	1	12	ordered_Spar_9	97120	97131	-	0	1_conserved
iORF_58162	LL2012_002	SpB	0	14	ordered_Spar_9	97267	97280	+	1	5_SpeGroup
iORF_58163	LL2012_002	SpB	1	33	ordered_Spar_9	97267	97299	+	1	4_divergent
iORF_58166	LL2012_002	SpB	0	15	ordered_Spar_9	97289	97303	+	0	6_polymorphic
iORF_58171	LL2012_002	SpB	1	9	ordered_Spar_9	97309	97317	+	0	6_polymorphic
iORF_58173	LL2012_002	SpB	0	51	ordered_Spar_9	97309	97359	+	0	6_polymorphic
iORF_58175	LL2012_002	SpB	1	18	ordered_Spar_9	97331	97348	-	0	4_divergent
iORF_58176	LL2012_002	SpB	0	18	ordered_Spar_9	97337	97354	-	0	5_SpeGroup
iORF_58177	LL2012_002	SpB	1	12	ordered_Spar_9	97356	97367	-	0	4_divergent
iORF_58178	LL2012_002	SpB	0	123	ordered_Spar_9	97356	97478	-	0	5_SpeGroup
iORF_58181	LL2012_002	SpB	1	99	ordered_Spar_9	97380	97478	-	0	4_divergent
iORF_58184	LL2012_002	SpB	1	33	ordered_Spar_9	97421	97453	+	0	3_pPar
iORF_58188	LL2012_002	SpB	0	34	ordered_Spar_9	97454	97487	-	2	6_polymorphic
iORF_58210	LL2012_002	SpB	1	81	ordered_Spar_9	100711	100791	-	2	4_divergent
iORF_58211	LL2012_002	SpB	0	27	ordered_Spar_9	100711	100737	-	0	5_SpeGroup
iORF_58223	LL2012_002	SpB	1	57	ordered_Spar_9	100739	100795	+	2	4_divergent
iORF_58225	LL2012_002	SpB	0	44	ordered_Spar_9	100748	100791	-	2	4_divergent
iORF_58228	LL2012_002	SpB	1	21	ordered_Spar_9	100768	100788	+	1	4_divergent
iORF_58238	LL2012_002	SpB	1	33	ordered_Spar_9	101450	101482	-	0	5_SpeGroup
iORF_58240	LL2012_002	SpB	0	112	ordered_Spar_9	101454	101565	+	3	6_polymorphic
iORF_58241	LL2012_002	SpB	1	144	ordered_Spar_9	101454	101597	+	3	6_polymorphic
iORF_58242	LL2012_002	SpB	1	45	ordered_Spar_9	101466	101510	-	3	4_divergent
iORF_58244	LL2012_002	SpB	1	51	ordered_Spar_9	101483	101533	+	2	5_SpeGroup
iORF_58245	LL2012_002	SpB	1	42	ordered_Spar_9	101488	101529	+	2	3_pPar
iORF_58246	LL2012_002	SpB	0	33	ordered_Spar_9	101507	101539	-	2	6_polymorphic
iORF_58248	LL2012_002	SpB	1	27	ordered_Spar_9	101513	101539	-	0	6_polymorphic
iORF_58235	LL2012_002	SpB	0	36	ordered_Spar_9	101562	101597	+	0	6_polymorphic
iORF_58236	LL2012_002	SpB	0	147	ordered_Spar_9	101568	101714	-	0	5_SpeGroup
iORF_58280	LL2012_002	SpB	1	9	ordered_Spar_9	105853	105861	-	0	1_conserved
iORF_58257	LL2012_002	SpB	1	78	ordered_Spar_9	105860	105937	+	4	3_pPar
iORF_58275	LL2012_002	SpB	1	15	ordered_Spar_9	105892	105906	-	0	3_pPar
iORF_58278	LL2012_002	SpB	1	9	ordered_Spar_9	105903	105911	-	0	3_pPar
iORF_58279	LL2012_002	SpB	1	27	ordered_Spar_9	105930	105956	+	0	1_conserved
iORF_58252	LL2012_002	SpB	0	9	ordered_Spar_9	105999	106007	-	0	5_SpeGroup
iORF_58255	LL2012_002	SpB	0	25	ordered_Spar_9	106006	106030	+	0	5_SpeGroup
iORF_58256	LL2012_002	SpB	1	129	ordered_Spar_9	106006	106134	+	4	4_divergent
iORF_58258	LL2012_002	SpB	1	18	ordered_Spar_9	106027	106044	-	0	4_divergent
iORF_58259	LL2012_002	SpB	0	96	ordered_Spar_9	106039	106134	+	4	5_SpeGroup
iORF_58263	LL2012_002	SpB	1	141	ordered_Spar_9	106066	106206	-	4	3_pPar
iORF_58264	LL2012_002	SpB	1	39	ordered_Spar_9	106094	106132	-	4	3_pPar
iORF_58266	LL2012_002	SpB	1	87	ordered_Spar_9	106131	106217	+	0	3_pPar
iORF_58267	LL2012_002	SpB	1	42	ordered_Spar_9	106135	106176	+	0	1_conserved
iORF_58268	LL2012_002	SpB	1	78	ordered_Spar_9	106184	106261	-	1	6_polymorphic
iORF_58269	LL2012_002	SpB	0	41	ordered_Spar_9	106221	106261	-	1	6_polymorphic
iORF_58272	LL2012_002	SpB	1	90	ordered_Spar_9	106264	106353	-	0	3_pPar
iORF_58274	LL2012_002	SpB	1	57	ordered_Spar_9	106307	106363	-	0	3_pPar
iORF_58276	LL2012_002	SpB	1	84	ordered_Spar_9	106372	106455	-	2	4_divergent
iORF_58277	LL2012_002	SpB	0	76	ordered_Spar_9	106380	106455	-	1	5_SpeGroup
iORF_58307	LL2012_002	SpB	1	30	ordered_Spar_9	109538	109567	+	0	3_pPar
iORF_58318	LL2012_002	SpB	1	9	ordered_Spar_9	109570	109578	+	0	3_pPar
iORF_58319	LL2012_002	SpB	0	75	ordered_Spar_9	109573	109647	-	3	5_SpeGroup
iORF_58320	LL2012_002	SpB	1	60	ordered_Spar_9	109588	109647	-	3	4_divergent
iORF_58321	LL2012_002	SpB	1	27	ordered_Spar_9	109591	109617	+	0	1_conserved
iORF_58283	LL2012_002	SpB	1	63	ordered_Spar_9	109614	109676	-	7	6_polymorphic
iORF_58286	LL2012_002	SpB	0	54	ordered_Spar_9	109623	109676	-	4	5_SpeGroup
iORF_58288	LL2012_002	SpB	0	29	ordered_Spar_9	109648	109676	-	4	5_SpeGroup
iORF_58292	LL2012_002	SpB	1	60	ordered_Spar_9	109663	109722	+	0	3_pPar
iORF_58305	LL2012_002	SpB	1	93	ordered_Spar_9	109815	109907	-	15	6_polymorphic
iORF_58310	LL2012_002	SpB	1	57	ordered_Spar_9	109867	109923	+	10	6_polymorphic
iORF_58311	LL2012_002	SpB	0	77	ordered_Spar_9	109867	109943	+	11	6_polymorphic
iORF_58313	LL2012_002	SpB	1	69	ordered_Spar_9	109875	109943	+	11	6_polymorphic
iORF_58314	LL2012_002	SpB	0	30	ordered_Spar_9	109904	109933	-	2	5_SpeGroup
iORF_58315	LL2012_002	SpB	1	30	ordered_Spar_9	109904	109933	-	3	5_SpeGroup
iORF_58317	LL2012_002	SpB	0	18	ordered_Spar_9	109906	109923	+	2	6_polymorphic
iORF_58336	LL2012_002	SpB	1	21	ordered_Spar_9	110857	110877	+	0	3_pPar
iORF_58326	LL2012_002	SpB	0	28	ordered_Spar_9	110871	110898	-	0	5_SpeGroup
iORF_58339	LL2012_002	SpB	1	21	ordered_Spar_9	110878	110898	-	0	4_divergent
iORF_58348	LL2012_002	SpB	1	45	ordered_Spar_9	110897	110941	+	1	3_pPar
iORF_58380	LL2012_002	SpB	0	88	ordered_Spar_9	110945	111032	-	1	7_ancest
iORF_58323	LL2012_002	SpB	0	66	ordered_Spar_9	110967	111032	-	1	5_SpeGroup
iORF_58324	LL2012_002	SpB	1	48	ordered_Spar_9	110985	111032	-	0	4_divergent
iORF_58327	LL2012_002	SpB	1	9	ordered_Spar_9	111020	111028	-	0	3_pPar
iORF_58328	LL2012_002	SpB	1	21	ordered_Spar_9	111025	111045	-	0	3_pPar
iORF_58330	LL2012_002	SpB	0	95	ordered_Spar_9	111029	111123	-	2	5_SpeGroup
iORF_58331	LL2012_002	SpB	1	21	ordered_Spar_9	111044	111064	+	0	3_pPar
iORF_58332	LL2012_002	SpB	0	21	ordered_Spar_9	111061	111081	-	0	5_SpeGroup
iORF_58333	LL2012_002	SpB	1	63	ordered_Spar_9	111061	111123	-	2	6_polymorphic
iORF_58334	LL2012_002	SpB	0	130	ordered_Spar_9	111066	111195	+	2	6_polymorphic
iORF_58335	LL2012_002	SpB	1	171	ordered_Spar_9	111066	111236	+	2	6_polymorphic
iORF_58337	LL2012_002	SpB	1	12	ordered_Spar_9	111078	111089	-	0	6_polymorphic
iORF_58338	LL2012_002	SpB	0	46	ordered_Spar_9	111078	111123	-	2	6_polymorphic
iORF_58340	LL2012_002	SpB	1	60	ordered_Spar_9	111111	111170	-	0	3_pPar
iORF_58341	LL2012_002	SpB	1	54	ordered_Spar_9	111142	111195	+	0	6_polymorphic
iORF_58344	LL2012_002	SpB	1	24	ordered_Spar_9	111181	111204	-	0	1_conserved
iORF_58345	LL2012_002	SpB	0	45	ordered_Spar_9	111192	111236	+	0	6_polymorphic
iORF_58349	LL2012_002	SpB	1	24	ordered_Spar_9	111372	111395	-	0	3_pPar
iORF_58420	LL2012_002	SpB	0	42	ordered_Spar_9	113383	113424	-	0	6_polymorphic
iORF_58423	LL2012_002	SpB	0	140	ordered_Spar_9	113385	113524	+	2	6_polymorphic
iORF_58424	LL2012_002	SpB	1	144	ordered_Spar_9	113385	113528	+	2	6_polymorphic
iORF_58432	LL2012_002	SpB	1	108	ordered_Spar_9	113402	113509	-	2	6_polymorphic
iORF_58388	LL2012_002	SpB	0	98	ordered_Spar_9	113412	113509	-	2	6_polymorphic
iORF_58392	LL2012_002	SpB	0	87	ordered_Spar_9	113442	113528	+	1	6_polymorphic
iORF_58394	LL2012_002	SpB	1	138	ordered_Spar_9	113481	113618	-	0	3_pPar
iORF_58396	LL2012_002	SpB	1	18	ordered_Spar_9	113561	113578	+	0	3_pPar
iORF_58397	LL2012_002	SpB	1	18	ordered_Spar_9	113585	113602	-	0	1_conserved
iORF_58398	LL2012_002	SpB	1	15	ordered_Spar_9	113689	113703	-	0	6_polymorphic
iORF_58399	LL2012_002	SpB	0	36	ordered_Spar_9	113689	113724	-	0	6_polymorphic
iORF_58400	LL2012_002	SpB	0	12	ordered_Spar_9	113704	113715	+	0	5_SpeGroup
iORF_58401	LL2012_002	SpB	1	39	ordered_Spar_9	113704	113742	+	0	4_divergent
iORF_58402	LL2012_002	SpB	1	174	ordered_Spar_9	113717	113890	+	2	4_divergent
iORF_58404	LL2012_002	SpB	1	120	ordered_Spar_9	113745	113864	-	2	3_pPar
iORF_58409	LL2012_002	SpB	0	45	ordered_Spar_9	113846	113890	+	0	5_SpeGroup
iORF_58412	LL2012_002	SpB	0	82	ordered_Spar_9	113914	113995	+	0	5_SpeGroup
iORF_58413	LL2012_002	SpB	0	113	ordered_Spar_9	113914	114026	+	1	6_polymorphic
iORF_58415	LL2012_002	SpB	1	171	ordered_Spar_9	113914	114084	+	1	5_SpeGroup
iORF_58418	LL2012_002	SpB	1	9	ordered_Spar_9	114032	114040	+	0	3_pPar
iORF_58426	LL2012_002	SpB	0	72	ordered_Spar_9	114172	114243	-	0	6_polymorphic
iORF_58478	LL2012_002	SpB	0	107	ordered_Spar_9	115453	115559	+	1	6_polymorphic
iORF_58480	LL2012_002	SpB	1	198	ordered_Spar_9	115453	115650	+	6	5_SpeGroup
iORF_58481	LL2012_002	SpB	0	208	ordered_Spar_9	115453	115660	+	6	4_divergent
iORF_58482	LL2012_002	SpB	0	261	ordered_Spar_9	115453	115713	+	18	6_polymorphic
iORF_58483	LL2012_002	SpB	0	310	ordered_Spar_9	115453	115762	+	18	6_polymorphic
iORF_58484	LL2012_002	SpB	0	26	ordered_Spar_9	115475	115500	-	1	6_polymorphic
iORF_58485	LL2012_002	SpB	1	21	ordered_Spar_9	115480	115500	-	1	6_polymorphic
iORF_58436	LL2012_002	SpB	0	225	ordered_Spar_9	115489	115713	+	17	6_polymorphic
iORF_58437	LL2012_002	SpB	0	274	ordered_Spar_9	115489	115762	+	17	6_polymorphic
iORF_58438	LL2012_002	SpB	0	79	ordered_Spar_9	115505	115583	+	0	5_SpeGroup
iORF_58439	LL2012_002	SpB	1	108	ordered_Spar_9	115505	115612	+	2	4_divergent
iORF_58441	LL2012_002	SpB	0	61	ordered_Spar_9	115539	115599	-	0	5_SpeGroup
iORF_58443	LL2012_002	SpB	1	54	ordered_Spar_9	115546	115599	-	0	4_divergent
iORF_58445	LL2012_002	SpB	0	50	ordered_Spar_9	115580	115629	-	5	5_SpeGroup
iORF_58446	LL2012_002	SpB	1	105	ordered_Spar_9	115580	115684	-	6	6_polymorphic
iORF_58447	LL2012_002	SpB	0	258	ordered_Spar_9	115580	115837	-	19	6_polymorphic
iORF_58449	LL2012_002	SpB	0	71	ordered_Spar_9	115590	115660	+	5	5_SpeGroup
iORF_58450	LL2012_002	SpB	0	173	ordered_Spar_9	115590	115762	+	17	6_polymorphic
iORF_58451	LL2012_002	SpB	1	231	ordered_Spar_9	115590	115820	+	19	6_polymorphic
iORF_58452	LL2012_002	SpB	0	281	ordered_Spar_9	115590	115870	+	19	5_SpeGroup
iORF_58453	LL2012_002	SpB	0	89	ordered_Spar_9	115596	115684	-	6	6_polymorphic
iORF_58454	LL2012_002	SpB	0	242	ordered_Spar_9	115596	115837	-	19	6_polymorphic
iORF_58455	LL2012_002	SpB	0	75	ordered_Spar_9	115610	115684	-	4	5_SpeGroup
iORF_58458	LL2012_002	SpB	0	220	ordered_Spar_9	115618	115837	-	17	6_polymorphic
iORF_58460	LL2012_002	SpB	1	9	ordered_Spar_9	115710	115718	-	0	1_conserved
iORF_58463	LL2012_002	SpB	0	57	ordered_Spar_9	115735	115791	+	2	7_ancest
iORF_58464	LL2012_002	SpB	0	86	ordered_Spar_9	115735	115820	+	2	5_SpeGroup
iORF_58465	LL2012_002	SpB	1	93	ordered_Spar_9	115745	115837	-	2	6_polymorphic
iORF_58466	LL2012_002	SpB	0	43	ordered_Spar_9	115749	115791	+	2	6_polymorphic
iORF_58467	LL2012_002	SpB	0	72	ordered_Spar_9	115749	115820	+	2	6_polymorphic
iORF_58469	LL2012_002	SpB	1	33	ordered_Spar_9	115759	115791	+	2	6_polymorphic
iORF_58470	LL2012_002	SpB	0	112	ordered_Spar_9	115759	115870	+	2	6_polymorphic
iORF_58471	LL2012_002	SpB	0	74	ordered_Spar_9	115764	115837	-	2	5_SpeGroup
iORF_58472	LL2012_002	SpB	0	30	ordered_Spar_9	115791	115820	+	0	6_polymorphic
iORF_58474	LL2012_002	SpB	0	86	ordered_Spar_9	115831	115916	-	11	7_ancest
iORF_58475	LL2012_002	SpB	1	9	ordered_Spar_9	115867	115875	+	0	3_pPar
iORF_58477	LL2012_002	SpB	0	21	ordered_Spar_9	115896	115916	-	0	5_SpeGroup
iORF_58496	LL2012_002	SpB	1	21	ordered_Spar_9	117679	117699	+	3	6_polymorphic
iORF_58497	LL2012_002	SpB	0	39	ordered_Spar_9	117679	117717	+	3	6_polymorphic
iORF_58505	LL2012_002	SpB	0	57	ordered_Spar_9	117695	117751	-	1	6_polymorphic
iORF_58511	LL2012_002	SpB	0	38	ordered_Spar_9	117714	117751	-	1	6_polymorphic
iORF_58518	LL2012_002	SpB	1	123	ordered_Spar_9	117729	117851	-	1	4_divergent
iORF_58569	LL2012_002	SpB	0	39	ordered_Spar_9	117813	117851	-	0	5_SpeGroup
iORF_58574	LL2012_002	SpB	0	257	ordered_Spar_9	117818	118074	-	3	6_polymorphic
iORF_58582	LL2012_002	SpB	1	48	ordered_Spar_9	117824	117871	+	0	3_pPar
iORF_58612	LL2012_002	SpB	0	64	ordered_Spar_9	117850	117913	+	0	6_polymorphic
iORF_58614	LL2012_002	SpB	1	186	ordered_Spar_9	117850	118035	+	3	6_polymorphic
iORF_58615	LL2012_002	SpB	0	209	ordered_Spar_9	117850	118058	+	3	6_polymorphic
iORF_58619	LL2012_002	SpB	0	195	ordered_Spar_9	117880	118074	-	3	6_polymorphic
iORF_58621	LL2012_002	SpB	0	116	ordered_Spar_9	117952	118067	-	3	6_polymorphic
iORF_58622	LL2012_002	SpB	1	123	ordered_Spar_9	117952	118074	-	3	6_polymorphic
iORF_58623	LL2012_002	SpB	1	12	ordered_Spar_9	117954	117965	+	0	3_pPar
iORF_58624	LL2012_002	SpB	0	32	ordered_Spar_9	117969	118000	+	1	6_polymorphic
iORF_58625	LL2012_002	SpB	1	90	ordered_Spar_9	117969	118058	+	1	6_polymorphic
iORF_58626	LL2012_002	SpB	0	95	ordered_Spar_9	117980	118074	-	1	6_polymorphic
iORF_58627	LL2012_002	SpB	1	36	ordered_Spar_9	118032	118067	-	0	6_polymorphic
iORF_58558	LL2012_002	SpB	0	114	ordered_Spar_9	119872	119985	-	6	6_polymorphic
iORF_58560	LL2012_002	SpB	1	249	ordered_Spar_9	119872	120120	-	8	6_polymorphic
iORF_58562	LL2012_002	SpB	1	21	ordered_Spar_9	119879	119899	-	4	3_pPar
iORF_58564	LL2012_002	SpB	0	24	ordered_Spar_9	119909	119932	-	2	6_polymorphic
iORF_58567	LL2012_002	SpB	0	66	ordered_Spar_9	119922	119987	+	0	6_polymorphic
iORF_58572	LL2012_002	SpB	1	105	ordered_Spar_9	119969	120073	-	0	5_SpeGroup
iORF_58575	LL2012_002	SpB	0	75	ordered_Spar_9	119999	120073	-	0	5_SpeGroup
iORF_58576	LL2012_002	SpB	0	114	ordered_Spar_9	120007	120120	-	2	6_polymorphic
iORF_58579	LL2012_002	SpB	1	24	ordered_Spar_9	120028	120051	+	0	3_pPar
iORF_58581	LL2012_002	SpB	0	75	ordered_Spar_9	120046	120120	-	2	5_SpeGroup
iORF_58583	LL2012_002	SpB	1	57	ordered_Spar_9	120056	120112	+	2	3_pPar
iORF_58608	LL2012_002	SpB	1	33	ordered_Spar_9	120275	120307	+	0	3_pPar
iORF_58610	LL2012_002	SpB	1	15	ordered_Spar_9	120298	120312	+	0	3_pPar
iORF_58811	LL2012_002	SpB	0	15	ordered_Spar_9	121607	121621	+	0	6_polymorphic
iORF_58815	LL2012_002	SpB	1	33	ordered_Spar_9	121618	121650	-	0	1_conserved
iORF_58821	LL2012_002	SpB	1	12	ordered_Spar_9	121628	121639	+	0	4_divergent
iORF_58825	LL2012_002	SpB	1	9	ordered_Spar_9	121636	121644	+	0	3_pPar
iORF_58775	LL2012_002	SpB	0	13	ordered_Spar_9	121805	121817	+	0	4_divergent
iORF_58780	LL2012_002	SpB	1	63	ordered_Spar_9	121881	121943	+	0	6_polymorphic
iORF_58781	LL2012_002	SpB	0	88	ordered_Spar_9	121881	121968	+	0	6_polymorphic
iORF_58782	LL2012_002	SpB	0	19	ordered_Spar_9	121915	121933	+	0	6_polymorphic
iORF_58783	LL2012_002	SpB	1	54	ordered_Spar_9	121915	121968	+	0	6_polymorphic
iORF_58784	LL2012_002	SpB	1	18	ordered_Spar_9	121965	121982	-	0	3_pPar
iORF_58790	LL2012_002	SpB	0	95	ordered_Spar_9	122003	122097	+	1	4_divergent
iORF_58791	LL2012_002	SpB	1	126	ordered_Spar_9	122003	122128	+	8	5_SpeGroup
iORF_58792	LL2012_002	SpB	0	171	ordered_Spar_9	122003	122173	+	9	5_SpeGroup
iORF_58794	LL2012_002	SpB	1	57	ordered_Spar_9	122010	122066	+	1	4_divergent
iORF_58795	LL2012_002	SpB	0	92	ordered_Spar_9	122010	122101	+	1	5_SpeGroup
iORF_58799	LL2012_002	SpB	0	268	ordered_Spar_9	122023	122290	-	8	6_polymorphic
iORF_58800	LL2012_002	SpB	1	39	ordered_Spar_9	122040	122078	-	0	1_conserved
iORF_58802	LL2012_002	SpB	0	228	ordered_Spar_9	122063	122290	-	8	6_polymorphic
iORF_58803	LL2012_002	SpB	1	216	ordered_Spar_9	122075	122290	-	8	5_SpeGroup
iORF_58808	LL2012_002	SpB	1	45	ordered_Spar_9	122134	122178	+	1	6_polymorphic
iORF_58814	LL2012_002	SpB	1	81	ordered_Spar_9	122223	122303	+	0	6_polymorphic
iORF_58816	LL2012_002	SpB	0	95	ordered_Spar_9	122248	122342	-	1	4_divergent
iORF_58819	LL2012_002	SpB	1	39	ordered_Spar_9	122304	122342	-	1	5_SpeGroup
iORF_58820	LL2012_002	SpB	0	58	ordered_Spar_9	122304	122361	-	1	5_SpeGroup
iORF_58822	LL2012_002	SpB	1	39	ordered_Spar_9	122348	122386	+	0	1_conserved
iORF_58826	LL2012_002	SpB	1	12	ordered_Spar_9	122429	122440	-	0	1_conserved
iORF_58827	LL2012_002	SpB	1	12	ordered_Spar_9	122439	122450	+	0	6_polymorphic
iORF_58828	LL2012_002	SpB	1	39	ordered_Spar_9	122443	122481	-	0	4_divergent
iORF_58829	LL2012_002	SpB	0	51	ordered_Spar_9	122443	122493	-	0	4_divergent
iORF_58835	LL2012_002	SpB	0	297	ordered_Spar_9	122492	122788	+	3	6_polymorphic
iORF_58836	LL2012_002	SpB	1	102	ordered_Spar_9	122509	122610	-	0	6_polymorphic
iORF_58837	LL2012_002	SpB	0	201	ordered_Spar_9	122509	122709	-	1	6_polymorphic
iORF_58838	LL2012_002	SpB	1	57	ordered_Spar_9	122511	122567	+	0	3_pPar
iORF_58842	LL2012_002	SpB	0	87	ordered_Spar_9	122524	122610	-	0	6_polymorphic
iORF_58679	LL2012_002	SpB	0	227	ordered_Spar_9	122531	122757	+	3	5_SpeGroup
iORF_58680	LL2012_002	SpB	1	258	ordered_Spar_9	122531	122788	+	3	6_polymorphic
iORF_58687	LL2012_002	SpB	1	177	ordered_Spar_9	122552	122728	-	1	3_pPar
iORF_58688	LL2012_002	SpB	1	27	ordered_Spar_9	122554	122580	+	0	6_polymorphic
iORF_58689	LL2012_002	SpB	1	66	ordered_Spar_9	122577	122642	+	1	3_pPar
iORF_58694	LL2012_002	SpB	1	36	ordered_Spar_9	122674	122709	-	0	6_polymorphic
iORF_58696	LL2012_002	SpB	0	30	ordered_Spar_9	122692	122721	+	0	4_divergent
iORF_58698	LL2012_002	SpB	0	99	ordered_Spar_9	122712	122810	-	2	6_polymorphic
iORF_58699	LL2012_002	SpB	1	129	ordered_Spar_9	122712	122840	-	2	6_polymorphic
iORF_58702	LL2012_002	SpB	0	95	ordered_Spar_9	122716	122810	-	2	5_SpeGroup
iORF_58704	LL2012_002	SpB	1	75	ordered_Spar_9	122748	122822	+	0	3_pPar
iORF_58705	LL2012_002	SpB	1	57	ordered_Spar_9	122771	122827	-	0	6_polymorphic
iORF_58707	LL2012_002	SpB	0	92	ordered_Spar_9	122773	122864	+	1	6_polymorphic
iORF_58708	LL2012_002	SpB	1	93	ordered_Spar_9	122773	122865	+	1	6_polymorphic
iORF_58711	LL2012_002	SpB	0	36	ordered_Spar_9	122785	122820	-	0	4_divergent
iORF_58712	LL2012_002	SpB	1	84	ordered_Spar_9	122785	122868	-	1	5_SpeGroup
iORF_58713	LL2012_002	SpB	0	9	ordered_Spar_9	122832	122840	-	0	5_SpeGroup
iORF_58716	LL2012_002	SpB	1	27	ordered_Spar_9	122837	122863	-	0	3_pPar
iORF_58717	LL2012_002	SpB	1	264	ordered_Spar_9	122884	123147	-	5	6_polymorphic
iORF_58718	LL2012_002	SpB	0	304	ordered_Spar_9	122884	123187	-	5	5_SpeGroup
iORF_58721	LL2012_002	SpB	0	102	ordered_Spar_9	122917	123018	+	0	6_polymorphic
iORF_58722	LL2012_002	SpB	0	126	ordered_Spar_9	122917	123042	+	0	6_polymorphic
iORF_58725	LL2012_002	SpB	1	228	ordered_Spar_9	122917	123144	+	5	6_polymorphic
iORF_58726	LL2012_002	SpB	0	233	ordered_Spar_9	122917	123149	+	5	6_polymorphic
iORF_58727	LL2012_002	SpB	0	265	ordered_Spar_9	122917	123181	+	5	5_SpeGroup
iORF_58731	LL2012_002	SpB	0	196	ordered_Spar_9	122952	123147	-	5	5_SpeGroup
iORF_58732	LL2012_002	SpB	0	275	ordered_Spar_9	122952	123226	-	13	6_polymorphic
iORF_58733	LL2012_002	SpB	0	46	ordered_Spar_9	123046	123091	+	3	6_polymorphic
iORF_58734	LL2012_002	SpB	0	99	ordered_Spar_9	123046	123144	+	5	6_polymorphic
iORF_58735	LL2012_002	SpB	0	95	ordered_Spar_9	123053	123147	-	4	6_polymorphic
iORF_58736	LL2012_002	SpB	0	135	ordered_Spar_9	123053	123187	-	4	6_polymorphic
iORF_58740	LL2012_002	SpB	0	86	ordered_Spar_9	123088	123173	+	2	6_polymorphic
iORF_58743	LL2012_002	SpB	0	41	ordered_Spar_9	123107	123147	-	1	6_polymorphic
iORF_58744	LL2012_002	SpB	0	81	ordered_Spar_9	123107	123187	-	1	6_polymorphic
iORF_58745	LL2012_002	SpB	1	15	ordered_Spar_9	123135	123149	+	1	6_polymorphic
iORF_58746	LL2012_002	SpB	0	39	ordered_Spar_9	123135	123173	+	1	5_SpeGroup
iORF_58747	LL2012_002	SpB	0	86	ordered_Spar_9	123141	123226	-	8	6_polymorphic
iORF_58748	LL2012_002	SpB	1	36	ordered_Spar_9	123146	123181	+	0	4_divergent
iORF_58750	LL2012_002	SpB	0	21	ordered_Spar_9	123181	123201	+	0	5_SpeGroup
iORF_58751	LL2012_002	SpB	0	43	ordered_Spar_9	123181	123223	+	8	6_polymorphic
iORF_58754	LL2012_002	SpB	0	40	ordered_Spar_9	123187	123226	-	8	5_SpeGroup
iORF_58764	LL2012_002	SpB	1	30	ordered_Spar_9	123275	123304	+	0	1_conserved
iORF_58765	LL2012_002	SpB	1	60	ordered_Spar_9	123280	123339	-	0	1_conserved
iORF_58767	LL2012_002	SpB	1	9	ordered_Spar_9	123363	123371	-	0	3_pPar
iORF_58910	LL2012_002	SpB	1	24	ordered_Spar_9	125304	125327	+	1	3_pPar
iORF_58847	LL2012_002	SpB	1	18	ordered_Spar_9	125352	125369	+	0	4_divergent
iORF_58850	LL2012_002	SpB	0	12	ordered_Spar_9	125354	125365	+	0	5_SpeGroup
iORF_58895	LL2012_002	SpB	1	33	ordered_Spar_9	125487	125519	+	0	3_pPar
iORF_58899	LL2012_002	SpB	1	30	ordered_Spar_9	125618	125647	-	0	3_pPar
iORF_58900	LL2012_002	SpB	0	27	ordered_Spar_9	125644	125670	-	0	5_SpeGroup
iORF_58901	LL2012_002	SpB	1	87	ordered_Spar_9	125693	125779	-	2	4_divergent
iORF_58902	LL2012_002	SpB	0	105	ordered_Spar_9	125693	125797	-	2	5_SpeGroup
iORF_58904	LL2012_002	SpB	0	21	ordered_Spar_9	125704	125724	-	0	5_SpeGroup
iORF_58906	LL2012_002	SpB	0	93	ordered_Spar_9	125721	125813	-	2	5_SpeGroup
iORF_58907	LL2012_002	SpB	1	9	ordered_Spar_9	125738	125746	+	0	4_divergent
iORF_58912	LL2012_002	SpB	0	18	ordered_Spar_9	125812	125829	+	0	5_SpeGroup
iORF_58913	LL2012_002	SpB	1	30	ordered_Spar_9	125812	125841	+	0	5_SpeGroup
iORF_58923	LL2012_002	SpB	0	87	ordered_Spar_9	125874	125960	+	1	5_SpeGroup
iORF_58924	LL2012_002	SpB	1	102	ordered_Spar_9	125874	125975	+	1	5_SpeGroup
iORF_58925	LL2012_002	SpB	1	39	ordered_Spar_9	125891	125929	-	1	6_polymorphic
iORF_58926	LL2012_002	SpB	0	138	ordered_Spar_9	125891	126028	-	1	6_polymorphic
iORF_58927	LL2012_002	SpB	0	12	ordered_Spar_9	125906	125917	+	0	7_ancest
iORF_58931	LL2012_002	SpB	0	15	ordered_Spar_9	125942	125956	-	0	6_polymorphic
iORF_58932	LL2012_002	SpB	1	87	ordered_Spar_9	125942	126028	-	0	6_polymorphic
iORF_58933	LL2012_002	SpB	0	83	ordered_Spar_9	125946	126028	-	0	6_polymorphic
iORF_58934	LL2012_002	SpB	0	9	ordered_Spar_9	125957	125965	-	0	6_polymorphic
iORF_58935	LL2012_002	SpB	0	72	ordered_Spar_9	125957	126028	-	0	6_polymorphic
iORF_58936	LL2012_002	SpB	0	12	ordered_Spar_9	125964	125975	+	0	4_divergent
iORF_58940	LL2012_002	SpB	0	32	ordered_Spar_9	125975	126006	+	0	6_polymorphic
iORF_58941	LL2012_002	SpB	0	57	ordered_Spar_9	125975	126031	+	0	6_polymorphic
iORF_58942	LL2012_002	SpB	0	24	ordered_Spar_9	125983	126006	+	0	5_SpeGroup
iORF_58944	LL2012_002	SpB	0	75	ordered_Spar_9	126003	126077	-	2	5_SpeGroup
iORF_58945	LL2012_002	SpB	1	63	ordered_Spar_9	126015	126077	-	2	5_SpeGroup
iORF_58947	LL2012_002	SpB	1	12	ordered_Spar_9	126025	126036	-	0	4_divergent
iORF_58948	LL2012_002	SpB	0	43	ordered_Spar_9	126035	126077	-	2	5_SpeGroup
iORF_58954	LL2012_002	SpB	1	36	ordered_Spar_9	126082	126117	+	0	3_pPar
iORF_58958	LL2012_002	SpB	0	21	ordered_Spar_9	126124	126144	+	0	7_ancest
iORF_58959	LL2012_002	SpB	0	57	ordered_Spar_9	126124	126180	+	0	5_SpeGroup
iORF_58961	LL2012_002	SpB	1	30	ordered_Spar_9	126151	126180	+	0	4_divergent
iORF_58962	LL2012_002	SpB	1	45	ordered_Spar_9	126154	126198	-	0	4_divergent
iORF_58963	LL2012_002	SpB	0	51	ordered_Spar_9	126154	126204	-	0	7_ancest
iORF_58964	LL2012_002	SpB	0	28	ordered_Spar_9	126177	126204	-	0	5_SpeGroup
iORF_58965	LL2012_002	SpB	0	57	ordered_Spar_9	126185	126241	-	0	5_SpeGroup
iORF_58967	LL2012_002	SpB	1	12	ordered_Spar_9	126208	126219	-	0	1_conserved
iORF_58849	LL2012_002	SpB	1	69	ordered_Spar_9	126279	126347	+	0	3_pPar
iORF_58851	LL2012_002	SpB	1	42	ordered_Spar_9	126328	126369	+	0	3_pPar
iORF_58856	LL2012_002	SpB	1	18	ordered_Spar_9	126369	126386	+	0	3_pPar
iORF_58861	LL2012_002	SpB	0	52	ordered_Spar_9	126416	126467	-	5	6_polymorphic
iORF_58865	LL2012_002	SpB	1	33	ordered_Spar_9	126435	126467	-	5	6_polymorphic
iORF_58870	LL2012_002	SpB	1	18	ordered_Spar_9	126464	126481	-	0	4_divergent
iORF_58871	LL2012_002	SpB	0	76	ordered_Spar_9	126464	126539	-	7	5_SpeGroup
iORF_58872	LL2012_002	SpB	1	18	ordered_Spar_9	126466	126483	+	0	3_pPar
iORF_58874	LL2012_002	SpB	1	69	ordered_Spar_9	126471	126539	-	7	6_polymorphic
iORF_58875	LL2012_002	SpB	1	42	ordered_Spar_9	126480	126521	+	6	3_pPar
iORF_58879	LL2012_002	SpB	1	93	ordered_Spar_9	126503	126595	+	10	6_polymorphic
iORF_58881	LL2012_002	SpB	0	82	ordered_Spar_9	126514	126595	+	4	4_divergent
iORF_59224	LL2012_002	SpB	0	21	ordered_Spar_9	127831	127851	-	0	6_polymorphic
iORF_58972	LL2012_002	SpB	1	24	ordered_Spar_9	127864	127887	-	0	3_pPar
iORF_59191	LL2012_002	SpB	0	36	ordered_Spar_9	132384	132419	+	0	5_SpeGroup
iORF_59193	LL2012_002	SpB	1	30	ordered_Spar_9	132390	132419	+	0	4_divergent
iORF_59194	LL2012_002	SpB	1	99	ordered_Spar_9	132416	132514	+	0	4_divergent
iORF_59197	LL2012_002	SpB	0	48	ordered_Spar_9	132485	132532	+	0	5_SpeGroup
iORF_59198	LL2012_002	SpB	0	12	ordered_Spar_9	132507	132518	+	0	5_SpeGroup
iORF_59200	LL2012_002	SpB	0	117	ordered_Spar_9	132507	132623	+	1	7_ancest
iORF_59202	LL2012_002	SpB	0	114	ordered_Spar_9	132538	132651	+	1	5_SpeGroup
iORF_59208	LL2012_002	SpB	1	9	ordered_Spar_9	132612	132620	-	0	3_pPar
iORF_59288	LL2012_002	SpB	1	12	ordered_Spar_9	133792	133803	-	0	3_pPar
iORF_59300	LL2012_002	SpB	1	30	ordered_Spar_9	133808	133837	-	0	4_divergent
iORF_59301	LL2012_002	SpB	0	108	ordered_Spar_9	133808	133915	-	1	5_SpeGroup
iORF_59312	LL2012_002	SpB	0	96	ordered_Spar_9	133825	133920	-	1	7_ancest
iORF_59313	LL2012_002	SpB	1	117	ordered_Spar_9	133825	133941	-	2	5_SpeGroup
iORF_59314	LL2012_002	SpB	0	208	ordered_Spar_9	133825	134032	-	3	5_SpeGroup
iORF_59322	LL2012_002	SpB	0	73	ordered_Spar_9	133848	133920	-	1	5_SpeGroup
iORF_59334	LL2012_002	SpB	0	80	ordered_Spar_9	133870	133949	+	2	5_SpeGroup
iORF_59335	LL2012_002	SpB	0	171	ordered_Spar_9	133870	134040	+	3	6_polymorphic
iORF_59344	LL2012_002	SpB	0	12	ordered_Spar_9	133889	133900	+	1	5_SpeGroup
iORF_59345	LL2012_002	SpB	1	84	ordered_Spar_9	133889	133972	+	3	5_SpeGroup
iORF_59346	LL2012_002	SpB	0	152	ordered_Spar_9	133889	134040	+	3	7_ancest
iORF_59347	LL2012_002	SpB	0	253	ordered_Spar_9	133889	134141	+	3	5_SpeGroup
iORF_59356	LL2012_002	SpB	0	45	ordered_Spar_9	133897	133941	-	1	5_SpeGroup
iORF_59357	LL2012_002	SpB	1	18	ordered_Spar_9	133898	133915	-	0	5_SpeGroup
iORF_59358	LL2012_002	SpB	0	44	ordered_Spar_9	133898	133941	-	1	5_SpeGroup
iORF_59419	LL2012_002	SpB	1	84	ordered_Spar_9	134064	134147	-	0	4_divergent
iORF_59432	LL2012_002	SpB	1	21	ordered_Spar_9	134086	134106	+	0	1_conserved
iORF_59504	LL2012_002	SpB	1	18	ordered_Spar_9	134176	134193	-	0	3_pPar
iORF_59241	LL2012_002	SpB	1	30	ordered_Spar_9	134844	134873	+	0	5_SpeGroup
iORF_59242	LL2012_002	SpB	0	42	ordered_Spar_9	134844	134885	+	0	5_SpeGroup
iORF_59248	LL2012_002	SpB	1	15	ordered_Spar_9	134856	134870	-	0	4_divergent
iORF_59256	LL2012_002	SpB	0	33	ordered_Spar_9	134963	134995	-	0	5_SpeGroup
iORF_59257	LL2012_002	SpB	0	93	ordered_Spar_9	134985	135077	-	3	5_SpeGroup
iORF_59260	LL2012_002	SpB	0	84	ordered_Spar_9	135009	135092	+	3	5_SpeGroup
iORF_59261	LL2012_002	SpB	0	159	ordered_Spar_9	135009	135167	+	4	5_SpeGroup
iORF_59263	LL2012_002	SpB	0	75	ordered_Spar_9	135038	135112	+	0	5_SpeGroup
iORF_59264	LL2012_002	SpB	1	15	ordered_Spar_9	135052	135066	+	0	4_divergent
iORF_59265	LL2012_002	SpB	1	21	ordered_Spar_9	135057	135077	-	0	4_divergent
iORF_59267	LL2012_002	SpB	1	105	ordered_Spar_9	135063	135167	+	1	5_SpeGroup
iORF_59268	LL2012_002	SpB	1	24	ordered_Spar_9	135070	135093	-	0	5_SpeGroup
iORF_59269	LL2012_002	SpB	0	36	ordered_Spar_9	135070	135105	-	0	5_SpeGroup
iORF_59270	LL2012_002	SpB	0	54	ordered_Spar_9	135070	135123	-	0	6_polymorphic
iORF_59276	LL2012_002	SpB	0	36	ordered_Spar_9	135132	135167	+	1	6_polymorphic
iORF_59278	LL2012_002	SpB	1	12	ordered_Spar_9	135143	135154	+	1	3_pPar
iORF_59281	LL2012_002	SpB	0	55	ordered_Spar_9	135148	135202	+	1	6_polymorphic
iORF_59282	LL2012_002	SpB	0	40	ordered_Spar_9	135169	135208	+	0	5_SpeGroup
iORF_59450	LL2012_002	SpB	1	27	ordered_Spar_9	138519	138545	-	0	1_conserved
iORF_59451	LL2012_002	SpB	1	9	ordered_Spar_9	138540	138548	+	0	3_pPar
iORF_59468	LL2012_002	SpB	0	21	ordered_Spar_9	138662	138682	+	1	6_polymorphic
iORF_59469	LL2012_002	SpB	0	110	ordered_Spar_9	138662	138771	+	1	5_SpeGroup
iORF_59471	LL2012_002	SpB	1	18	ordered_Spar_9	138716	138733	+	0	4_divergent
iORF_59472	LL2012_002	SpB	0	24	ordered_Spar_9	138716	138739	+	0	5_SpeGroup
iORF_59473	LL2012_002	SpB	1	99	ordered_Spar_9	138730	138828	-	1	3_pPar
iORF_59476	LL2012_002	SpB	1	12	ordered_Spar_9	138750	138761	-	0	4_divergent
iORF_59481	LL2012_002	SpB	1	9	ordered_Spar_9	138814	138822	+	0	1_conserved
iORF_59482	LL2012_002	SpB	1	12	ordered_Spar_9	138825	138836	-	0	3_pPar
iORF_59524	LL2012_002	SpB	0	41	ordered_Spar_9	139412	139452	-	1	6_polymorphic
iORF_59525	LL2012_002	SpB	1	51	ordered_Spar_9	139412	139462	-	2	6_polymorphic
iORF_59530	LL2012_002	SpB	1	21	ordered_Spar_9	139487	139507	-	0	6_polymorphic
iORF_59546	LL2012_002	SpB	1	36	ordered_Spar_9	139599	139634	-	0	6_polymorphic
iORF_59547	LL2012_002	SpB	1	45	ordered_Spar_9	139601	139645	+	0	6_polymorphic
iORF_59548	LL2012_002	SpB	0	15	ordered_Spar_9	139620	139634	-	0	5_SpeGroup
iORF_59578	LL2012_002	SpB	1	9	ordered_Spar_9	140855	140863	-	0	1_conserved
iORF_59580	LL2012_002	SpB	0	63	ordered_Spar_9	140862	140924	+	0	4_divergent
iORF_59581	LL2012_002	SpB	1	15	ordered_Spar_9	140862	140876	+	0	5_SpeGroup
iORF_59582	LL2012_002	SpB	1	24	ordered_Spar_9	140866	140889	+	0	3_pPar
iORF_59570	LL2012_002	SpB	1	24	ordered_Spar_9	140899	140922	-	0	5_SpeGroup
iORF_59571	LL2012_002	SpB	0	77	ordered_Spar_9	140899	140975	-	4	4_divergent
iORF_59573	LL2012_002	SpB	1	27	ordered_Spar_9	140949	140975	-	4	5_SpeGroup
iORF_59599	LL2012_002	SpB	0	90	ordered_Spar_9	143803	143892	-	1	5_SpeGroup
iORF_59604	LL2012_002	SpB	0	27	ordered_Spar_9	143805	143831	+	0	5_SpeGroup
iORF_59605	LL2012_002	SpB	1	33	ordered_Spar_9	143805	143837	+	0	4_divergent
iORF_59595	LL2012_002	SpB	1	60	ordered_Spar_9	143997	144056	+	1	6_polymorphic
iORF_59597	LL2012_002	SpB	0	138	ordered_Spar_9	143997	144134	+	2	6_polymorphic
iORF_59598	LL2012_002	SpB	1	63	ordered_Spar_9	144005	144067	-	1	3_pPar
iORF_59606	LL2012_002	SpB	0	102	ordered_Spar_9	144089	144190	+	1	6_polymorphic
iORF_59610	LL2012_002	SpB	0	96	ordered_Spar_9	144123	144218	-	0	6_polymorphic
iORF_59611	LL2012_002	SpB	1	60	ordered_Spar_9	144131	144190	+	0	6_polymorphic
iORF_59613	LL2012_002	SpB	0	45	ordered_Spar_9	144174	144218	-	0	5_SpeGroup
iORF_59614	LL2012_002	SpB	0	18	ordered_Spar_9	144231	144248	-	0	4_divergent
iORF_59615	LL2012_002	SpB	0	114	ordered_Spar_9	144231	144344	-	0	6_polymorphic
iORF_59617	LL2012_002	SpB	0	78	ordered_Spar_9	144250	144327	+	0	5_SpeGroup
iORF_59618	LL2012_002	SpB	1	63	ordered_Spar_9	144265	144327	+	0	4_divergent
iORF_59619	LL2012_002	SpB	1	60	ordered_Spar_9	144285	144344	-	0	6_polymorphic
iORF_59621	LL2012_002	SpB	1	45	ordered_Spar_9	144312	144356	+	0	3_pPar
iORF_59641	LL2012_002	SpB	1	12	ordered_Spar_9	146628	146639	-	0	4_divergent
iORF_59642	LL2012_002	SpB	1	57	ordered_Spar_9	146633	146689	-	0	3_pPar
iORF_59630	LL2012_002	SpB	1	12	ordered_Spar_9	146748	146759	+	0	3_pPar
iORF_59632	LL2012_002	SpB	1	30	ordered_Spar_9	146781	146810	+	1	4_divergent
iORF_59633	LL2012_002	SpB	0	50	ordered_Spar_9	146781	146830	+	1	5_SpeGroup
iORF_59634	LL2012_002	SpB	0	9	ordered_Spar_9	146799	146807	-	0	5_SpeGroup
iORF_59636	LL2012_002	SpB	1	9	ordered_Spar_9	146820	146828	-	0	3_pPar
iORF_59675	LL2012_002	SpB	1	30	ordered_Spar_9	149456	149485	+	0	1_conserved
iORF_59650	LL2012_002	SpB	0	45	ordered_Spar_9	149582	149626	+	0	4_divergent
iORF_59651	LL2012_002	SpB	0	21	ordered_Spar_9	149592	149612	-	0	5_SpeGroup
iORF_59654	LL2012_002	SpB	0	38	ordered_Spar_9	149611	149648	+	1	5_SpeGroup
iORF_59655	LL2012_002	SpB	1	39	ordered_Spar_9	149611	149649	+	1	4_divergent
iORF_59656	LL2012_002	SpB	0	117	ordered_Spar_9	149611	149727	+	1	7_ancest
iORF_59657	LL2012_002	SpB	0	108	ordered_Spar_9	149628	149735	-	0	7_ancest
iORF_59658	LL2012_002	SpB	1	90	ordered_Spar_9	149646	149735	-	0	4_divergent
iORF_59660	LL2012_002	SpB	1	27	ordered_Spar_9	149701	149727	+	0	3_pPar
iORF_59663	LL2012_002	SpB	0	21	ordered_Spar_9	149772	149792	-	0	6_polymorphic
iORF_59664	LL2012_002	SpB	1	9	ordered_Spar_9	149797	149805	+	0	4_divergent
iORF_59665	LL2012_002	SpB	1	21	ordered_Spar_9	149802	149822	+	0	4_divergent
iORF_59666	LL2012_002	SpB	0	33	ordered_Spar_9	149802	149834	+	1	5_SpeGroup
iORF_59668	LL2012_002	SpB	1	21	ordered_Spar_9	149849	149869	+	0	1_conserved
iORF_59669	LL2012_002	SpB	1	24	ordered_Spar_9	149875	149898	-	0	3_pPar
iORF_59671	LL2012_002	SpB	1	87	ordered_Spar_9	149905	149991	-	2	3_pPar
iORF_59672	LL2012_002	SpB	1	15	ordered_Spar_9	149939	149953	+	0	3_pPar
iORF_59673	LL2012_002	SpB	0	39	ordered_Spar_9	149960	149998	-	1	5_SpeGroup
iORF_59677	LL2012_002	SpB	1	39	ordered_Spar_9	151066	151104	-	0	1_conserved
iORF_59678	LL2012_002	SpB	1	54	ordered_Spar_9	151080	151133	-	0	3_pPar
iORF_59679	LL2012_002	SpB	1	48	ordered_Spar_9	151097	151144	-	1	4_divergent
iORF_59681	LL2012_002	SpB	1	51	ordered_Spar_9	151099	151149	+	1	3_pPar
iORF_59682	LL2012_002	SpB	1	36	ordered_Spar_9	151103	151138	+	0	1_conserved
iORF_59683	LL2012_002	SpB	1	42	ordered_Spar_9	151122	151163	+	1	3_pPar
iORF_59676	LL2012_002	SpB	0	15	ordered_Spar_9	151160	151174	+	0	6_polymorphic
iORF_59695	LL2012_002	SpB	1	174	ordered_Spar_9	153241	153414	+	1	5_SpeGroup
iORF_59696	LL2012_002	SpB	0	40	ordered_Spar_9	153241	153280	+	0	4_divergent
iORF_59706	LL2012_002	SpB	0	117	ordered_Spar_9	153298	153414	+	1	4_divergent
iORF_59710	LL2012_002	SpB	1	12	ordered_Spar_9	153306	153317	+	0	4_divergent
iORF_59693	LL2012_002	SpB	1	102	ordered_Spar_9	153374	153475	+	2	3_pPar
iORF_59694	LL2012_002	SpB	1	108	ordered_Spar_9	153381	153488	-	2	3_pPar
iORF_59700	LL2012_002	SpB	1	21	ordered_Spar_9	153472	153492	+	1	3_pPar
iORF_59726	LL2012_002	SpB	1	12	ordered_Spar_9	155104	155115	+	0	4_divergent
iORF_59728	LL2012_002	SpB	0	61	ordered_Spar_9	155104	155164	+	0	6_polymorphic
iORF_59734	LL2012_002	SpB	1	36	ordered_Spar_9	155132	155167	-	0	4_divergent
iORF_59735	LL2012_002	SpB	0	37	ordered_Spar_9	155132	155168	-	0	5_SpeGroup
iORF_59736	LL2012_002	SpB	0	12	ordered_Spar_9	155145	155156	+	0	5_SpeGroup
iORF_59737	LL2012_002	SpB	0	131	ordered_Spar_9	155148	155278	-	1	5_SpeGroup
iORF_59739	LL2012_002	SpB	1	54	ordered_Spar_9	155167	155220	-	1	5_SpeGroup
iORF_59740	LL2012_002	SpB	0	112	ordered_Spar_9	155167	155278	-	1	5_SpeGroup
iORF_59717	LL2012_002	SpB	1	135	ordered_Spar_9	155192	155326	-	0	5_SpeGroup
iORF_59718	LL2012_002	SpB	1	9	ordered_Spar_9	155208	155216	+	0	3_pPar
iORF_59720	LL2012_002	SpB	0	31	ordered_Spar_9	155213	155243	+	0	5_SpeGroup
iORF_59721	LL2012_002	SpB	0	49	ordered_Spar_9	155213	155261	+	0	6_polymorphic
iORF_59722	LL2012_002	SpB	1	54	ordered_Spar_9	155213	155266	+	0	6_polymorphic
iORF_59723	LL2012_002	SpB	0	42	ordered_Spar_9	155237	155278	-	0	7_ancest
iORF_59724	LL2012_002	SpB	1	39	ordered_Spar_9	155247	155285	-	0	3_pPar
iORF_59727	LL2012_002	SpB	1	9	ordered_Spar_9	155253	155261	+	0	5_SpeGroup
iORF_59729	LL2012_002	SpB	0	9	ordered_Spar_9	155258	155266	+	0	4_divergent
iORF_59998	LL2012_002	SpB	1	72	ordered_Spar_9	160404	160475	+	1	6_polymorphic
iORF_60021	LL2012_002	SpB	0	66	ordered_Spar_9	160410	160475	+	1	6_polymorphic
iORF_60037	LL2012_002	SpB	0	69	ordered_Spar_9	160847	160915	-	0	5_SpeGroup
iORF_60038	LL2012_002	SpB	1	15	ordered_Spar_9	160866	160880	-	0	6_polymorphic
iORF_60039	LL2012_002	SpB	0	142	ordered_Spar_9	160866	161007	-	3	6_polymorphic
iORF_60040	LL2012_002	SpB	1	33	ordered_Spar_9	160883	160915	-	0	4_divergent
iORF_60042	LL2012_002	SpB	1	21	ordered_Spar_9	160914	160934	+	0	1_conserved
iORF_60043	LL2012_002	SpB	0	186	ordered_Spar_9	160918	161103	+	11	5_SpeGroup
iORF_60044	LL2012_002	SpB	1	81	ordered_Spar_9	160927	161007	-	3	6_polymorphic
iORF_60045	LL2012_002	SpB	0	77	ordered_Spar_9	160931	161007	-	3	6_polymorphic
iORF_60047	LL2012_002	SpB	0	54	ordered_Spar_9	161004	161057	-	1	4_divergent
iORF_60048	LL2012_002	SpB	0	79	ordered_Spar_9	161004	161082	-	5	5_SpeGroup
iORF_60049	LL2012_002	SpB	0	20	ordered_Spar_9	161038	161057	-	1	5_SpeGroup
iORF_60050	LL2012_002	SpB	1	45	ordered_Spar_9	161038	161082	-	5	4_divergent
iORF_60051	LL2012_002	SpB	0	32	ordered_Spar_9	161056	161087	+	4	5_SpeGroup
iORF_60052	LL2012_002	SpB	0	48	ordered_Spar_9	161056	161103	+	7	7_ancest
iORF_60099	LL2012_002	SpB	0	131	ordered_Spar_9	163410	163540	-	1	5_SpeGroup
iORF_60094	LL2012_002	SpB	0	24	ordered_Spar_9	163485	163508	+	0	5_SpeGroup
iORF_60096	LL2012_002	SpB	1	9	ordered_Spar_9	163505	163513	-	0	4_divergent
iORF_60148	LL2012_002	SpB	0	46	ordered_Spar_9	166295	166340	-	3	5_SpeGroup
iORF_60160	LL2012_002	SpB	1	24	ordered_Spar_9	166308	166331	+	3	5_SpeGroup
iORF_60119	LL2012_002	SpB	1	9	ordered_Spar_9	166354	166362	-	1	6_polymorphic
iORF_60130	LL2012_002	SpB	1	48	ordered_Spar_9	166415	166462	-	0	6_polymorphic
iORF_60131	LL2012_002	SpB	0	91	ordered_Spar_9	166415	166505	-	0	5_SpeGroup
iORF_60133	LL2012_002	SpB	0	25	ordered_Spar_9	166432	166456	+	0	6_polymorphic
iORF_60134	LL2012_002	SpB	1	57	ordered_Spar_9	166432	166488	+	0	5_SpeGroup
iORF_60135	LL2012_002	SpB	0	19	ordered_Spar_9	166444	166462	-	0	4_divergent
iORF_60136	LL2012_002	SpB	0	18	ordered_Spar_9	166453	166470	-	0	5_SpeGroup
iORF_60137	LL2012_002	SpB	0	15	ordered_Spar_9	166466	166480	+	0	6_polymorphic
iORF_60139	LL2012_002	SpB	1	9	ordered_Spar_9	166509	166517	-	0	4_divergent
iORF_60150	LL2012_002	SpB	0	15	ordered_Spar_9	166714	166728	-	0	5_SpeGroup
iORF_60151	LL2012_002	SpB	1	21	ordered_Spar_9	166728	166748	-	0	3_pPar
iORF_60154	LL2012_002	SpB	1	162	ordered_Spar_9	166749	166910	-	2	4_divergent
iORF_60155	LL2012_002	SpB	0	214	ordered_Spar_9	166749	166962	-	2	5_SpeGroup
iORF_60159	LL2012_002	SpB	1	81	ordered_Spar_9	166764	166844	+	2	5_SpeGroup
iORF_60161	LL2012_002	SpB	0	39	ordered_Spar_9	166774	166812	+	2	5_SpeGroup
iORF_60162	LL2012_002	SpB	1	111	ordered_Spar_9	166774	166884	+	2	4_divergent
iORF_60164	LL2012_002	SpB	1	183	ordered_Spar_9	166780	166962	-	2	4_divergent
iORF_60165	LL2012_002	SpB	0	70	ordered_Spar_9	166801	166870	-	0	5_SpeGroup
iORF_60169	LL2012_002	SpB	1	30	ordered_Spar_9	166841	166870	-	0	4_divergent
iORF_60170	LL2012_002	SpB	0	70	ordered_Spar_9	166841	166910	-	0	5_SpeGroup
iORF_60172	LL2012_002	SpB	1	63	ordered_Spar_9	166916	166978	-	0	3_pPar
iORF_60206	LL2012_002	SpB	1	51	ordered_Spar_9	170851	170901	-	0	5_SpeGroup
iORF_60209	LL2012_002	SpB	1	9	ordered_Spar_9	170883	170891	-	0	3_pPar
iORF_60213	LL2012_002	SpB	1	63	ordered_Spar_9	170911	170973	-	1	3_pPar
iORF_60197	LL2012_002	SpB	1	18	ordered_Spar_9	170970	170987	-	0	3_pPar
iORF_60198	LL2012_002	SpB	1	15	ordered_Spar_9	170984	170998	-	0	3_pPar
iORF_60202	LL2012_002	SpB	0	12	ordered_Spar_9	171089	171100	-	0	5_SpeGroup
iORF_60203	LL2012_002	SpB	1	9	ordered_Spar_9	171092	171100	-	0	4_divergent
iORF_60204	LL2012_002	SpB	1	24	ordered_Spar_9	171099	171122	+	0	3_pPar
iORF_60231	LL2012_002	SpB	0	165	ordered_Spar_9	171996	172160	+	4	5_SpeGroup
iORF_60233	LL2012_002	SpB	1	54	ordered_Spar_9	171996	172049	+	1	4_divergent
iORF_60243	LL2012_002	SpB	1	36	ordered_Spar_9	172033	172068	+	1	3_pPar
iORF_60216	LL2012_002	SpB	0	147	ordered_Spar_9	172072	172218	-	4	5_SpeGroup
iORF_60217	LL2012_002	SpB	0	45	ordered_Spar_9	172133	172177	-	3	5_SpeGroup
iORF_60218	LL2012_002	SpB	1	48	ordered_Spar_9	172133	172180	-	3	4_divergent
iORF_60220	LL2012_002	SpB	0	79	ordered_Spar_9	172140	172218	-	4	5_SpeGroup
iORF_60221	LL2012_002	SpB	1	12	ordered_Spar_9	172149	172160	+	2	4_divergent
iORF_60223	LL2012_002	SpB	0	12	ordered_Spar_9	172168	172179	+	1	5_SpeGroup
iORF_60224	LL2012_002	SpB	0	15	ordered_Spar_9	172168	172182	+	1	7_ancest
iORF_60225	LL2012_002	SpB	0	61	ordered_Spar_9	172168	172228	+	2	5_SpeGroup
iORF_60227	LL2012_002	SpB	0	36	ordered_Spar_9	172176	172211	+	1	5_SpeGroup
iORF_60228	LL2012_002	SpB	1	42	ordered_Spar_9	172177	172218	-	1	5_SpeGroup
iORF_60263	LL2012_002	SpB	1	48	ordered_Spar_9	176473	176520	+	2	5_SpeGroup
iORF_60264	LL2012_002	SpB	0	9	ordered_Spar_9	176484	176492	-	0	5_SpeGroup
iORF_60265	LL2012_002	SpB	1	9	ordered_Spar_9	176507	176515	+	0	3_pPar
iORF_60266	LL2012_002	SpB	0	9	ordered_Spar_9	176512	176520	+	0	4_divergent
iORF_60250	LL2012_002	SpB	1	57	ordered_Spar_9	176522	176578	-	0	4_divergent
iORF_60251	LL2012_002	SpB	0	232	ordered_Spar_9	176522	176753	-	0	5_SpeGroup
iORF_60252	LL2012_002	SpB	1	9	ordered_Spar_9	176551	176559	-	0	1_conserved
iORF_60253	LL2012_002	SpB	1	84	ordered_Spar_9	176558	176641	+	0	4_divergent
iORF_60254	LL2012_002	SpB	0	114	ordered_Spar_9	176558	176671	+	0	5_SpeGroup
iORF_60257	LL2012_002	SpB	1	144	ordered_Spar_9	176610	176753	-	0	5_SpeGroup
iORF_60258	LL2012_002	SpB	1	12	ordered_Spar_9	176634	176645	+	0	4_divergent
iORF_60259	LL2012_002	SpB	0	18	ordered_Spar_9	176634	176651	+	0	4_divergent
iORF_60260	LL2012_002	SpB	1	9	ordered_Spar_9	176750	176758	-	0	1_conserved
iORF_60678	LL2012_002	SpB	0	56	ordered_Spar_9	182046	182101	+	1	5_SpeGroup
iORF_60679	LL2012_002	SpB	1	69	ordered_Spar_9	182046	182114	+	1	4_divergent
iORF_60672	LL2012_002	SpB	1	39	ordered_Spar_9	182063	182101	+	0	4_divergent
iORF_60674	LL2012_002	SpB	0	9	ordered_Spar_9	182068	182076	+	0	4_divergent
iORF_60676	LL2012_002	SpB	1	132	ordered_Spar_9	182073	182204	-	0	3_pPar
iORF_60680	LL2012_002	SpB	1	75	ordered_Spar_9	182134	182208	-	0	3_pPar
iORF_60659	LL2012_002	SpB	1	33	ordered_Spar_9	182150	182182	+	0	3_pPar
iORF_60662	LL2012_002	SpB	0	33	ordered_Spar_9	182169	182201	+	0	4_divergent
iORF_60663	LL2012_002	SpB	1	45	ordered_Spar_9	182169	182213	+	0	5_SpeGroup
iORF_60666	LL2012_002	SpB	1	48	ordered_Spar_9	182186	182233	+	0	5_SpeGroup
iORF_60667	LL2012_002	SpB	0	51	ordered_Spar_9	182186	182236	+	0	5_SpeGroup
iORF_60669	LL2012_002	SpB	0	63	ordered_Spar_9	182210	182272	-	0	5_SpeGroup
iORF_60707	LL2012_002	SpB	1	15	ordered_Spar_9	184681	184695	+	1	3_pPar
iORF_60711	LL2012_002	SpB	0	92	ordered_Spar_9	184692	184783	-	3	6_polymorphic
iORF_60712	LL2012_002	SpB	0	48	ordered_Spar_9	184717	184764	-	1	6_polymorphic
iORF_60713	LL2012_002	SpB	1	48	ordered_Spar_9	184717	184764	-	2	6_polymorphic
iORF_60715	LL2012_002	SpB	0	32	ordered_Spar_9	184733	184764	-	1	6_polymorphic
iORF_60718	LL2012_002	SpB	1	27	ordered_Spar_9	184757	184783	-	2	6_polymorphic
iORF_60703	LL2012_002	SpB	1	60	ordered_Spar_9	184780	184839	-	0	4_divergent
iORF_60704	LL2012_002	SpB	1	42	ordered_Spar_9	184808	184849	+	4	5_SpeGroup
iORF_60710	LL2012_002	SpB	1	12	ordered_Spar_9	184870	184881	-	0	3_pPar
iORF_60729	LL2012_002	SpB	0	66	ordered_Spar_9	185888	185953	+	0	6_polymorphic
iORF_60730	LL2012_002	SpB	1	66	ordered_Spar_9	185888	185953	+	1	6_polymorphic
iORF_60736	LL2012_002	SpB	1	174	ordered_Spar_9	185941	186114	-	7	6_polymorphic
iORF_60720	LL2012_002	SpB	0	137	ordered_Spar_9	185978	186114	-	6	5_SpeGroup
iORF_60724	LL2012_002	SpB	1	27	ordered_Spar_9	186014	186040	-	4	3_pPar
iORF_60727	LL2012_002	SpB	1	21	ordered_Spar_9	186016	186036	+	0	4_divergent
iORF_60732	LL2012_002	SpB	0	39	ordered_Spar_9	186044	186082	+	1	5_SpeGroup
iORF_60733	LL2012_002	SpB	1	51	ordered_Spar_9	186044	186094	+	1	4_divergent
iORF_61044	LL2012_002	SpB	0	57	ordered_Spar_9	189511	189567	-	4	5_SpeGroup
iORF_61045	LL2012_002	SpB	1	30	ordered_Spar_9	189511	189540	-	2	5_SpeGroup
iORF_61046	LL2012_002	SpB	1	42	ordered_Spar_9	189515	189556	+	4	6_polymorphic
iORF_61047	LL2012_002	SpB	0	80	ordered_Spar_9	189515	189594	+	6	6_polymorphic
iORF_61048	LL2012_002	SpB	0	14	ordered_Spar_9	189515	189528	+	0	5_SpeGroup
iORF_61050	LL2012_002	SpB	0	36	ordered_Spar_9	189521	189556	+	4	5_SpeGroup
iORF_61051	LL2012_002	SpB	0	74	ordered_Spar_9	189521	189594	+	6	5_SpeGroup
iORF_61057	LL2012_002	SpB	1	9	ordered_Spar_9	189537	189545	-	0	1_conserved
iORF_61008	LL2012_002	SpB	1	123	ordered_Spar_9	189578	189700	+	1	3_pPar
iORF_61009	LL2012_002	SpB	1	87	ordered_Spar_9	189599	189685	-	1	3_pPar
iORF_61012	LL2012_002	SpB	0	210	ordered_Spar_9	189606	189815	+	3	5_SpeGroup
iORF_61019	LL2012_002	SpB	1	84	ordered_Spar_9	189693	189776	+	0	6_polymorphic
iORF_61020	LL2012_002	SpB	1	33	ordered_Spar_9	189701	189733	+	0	1_conserved
iORF_61021	LL2012_002	SpB	1	15	ordered_Spar_9	189707	189721	-	0	1_conserved
iORF_61026	LL2012_002	SpB	1	24	ordered_Spar_9	189768	189791	-	1	3_pPar
iORF_61034	LL2012_002	SpB	1	45	ordered_Spar_9	189848	189892	+	4	3_pPar
iORF_61035	LL2012_002	SpB	0	51	ordered_Spar_9	189854	189904	-	4	5_SpeGroup
iORF_61039	LL2012_002	SpB	0	34	ordered_Spar_9	189893	189926	+	2	6_polymorphic
iORF_61041	LL2012_002	SpB	1	60	ordered_Spar_9	189893	189952	+	6	6_polymorphic
iORF_61080	LL2012_002	SpB	1	15	ordered_Spar_9	192221	192235	+	0	3_pPar
iORF_61084	LL2012_002	SpB	1	30	ordered_Spar_9	192250	192279	-	2	5_SpeGroup
iORF_61085	LL2012_002	SpB	0	42	ordered_Spar_9	192260	192301	-	2	5_SpeGroup
iORF_61059	LL2012_002	SpB	1	63	ordered_Spar_9	192278	192340	+	0	3_pPar
iORF_61060	LL2012_002	SpB	1	21	ordered_Spar_9	192283	192303	+	0	6_polymorphic
iORF_61062	LL2012_002	SpB	1	15	ordered_Spar_9	192318	192332	-	0	6_polymorphic
iORF_61065	LL2012_002	SpB	1	93	ordered_Spar_9	192337	192429	-	3	6_polymorphic
iORF_61067	LL2012_002	SpB	1	33	ordered_Spar_9	192358	192390	+	1	6_polymorphic
iORF_61068	LL2012_002	SpB	0	44	ordered_Spar_9	192358	192401	+	1	6_polymorphic
iORF_61069	LL2012_002	SpB	0	68	ordered_Spar_9	192362	192429	-	3	6_polymorphic
iORF_61071	LL2012_002	SpB	1	42	ordered_Spar_9	192374	192415	-	2	3_pPar
iORF_61073	LL2012_002	SpB	0	9	ordered_Spar_9	192414	192422	+	0	5_SpeGroup
iORF_61134	LL2012_002	SpB	0	80	ordered_Spar_9	193441	193520	-	1	5_SpeGroup
iORF_61089	LL2012_002	SpB	0	87	ordered_Spar_9	193447	193533	-	1	6_polymorphic
iORF_61090	LL2012_002	SpB	0	86	ordered_Spar_9	193448	193533	-	1	5_SpeGroup
iORF_61097	LL2012_002	SpB	0	63	ordered_Spar_9	193458	193520	-	1	5_SpeGroup
iORF_61117	LL2012_002	SpB	1	39	ordered_Spar_9	193482	193520	-	1	5_SpeGroup
iORF_61121	LL2012_002	SpB	1	27	ordered_Spar_9	193487	193513	-	1	4_divergent
iORF_61128	LL2012_002	SpB	0	21	ordered_Spar_9	193493	193513	-	0	7_ancest
iORF_61087	LL2012_002	SpB	1	42	ordered_Spar_9	193554	193595	+	0	6_polymorphic
iORF_61093	LL2012_002	SpB	0	48	ordered_Spar_9	193652	193699	+	0	5_SpeGroup
iORF_61094	LL2012_002	SpB	0	48	ordered_Spar_9	193656	193703	+	0	5_SpeGroup
iORF_61095	LL2012_002	SpB	0	138	ordered_Spar_9	193659	193796	-	2	6_polymorphic
iORF_61098	LL2012_002	SpB	1	69	ordered_Spar_9	193728	193796	-	2	6_polymorphic
iORF_61099	LL2012_002	SpB	1	12	ordered_Spar_9	193743	193754	+	0	4_divergent
iORF_61101	LL2012_002	SpB	1	48	ordered_Spar_9	193751	193798	+	0	4_divergent
iORF_61102	LL2012_002	SpB	0	78	ordered_Spar_9	193751	193828	+	0	5_SpeGroup
iORF_61103	LL2012_002	SpB	1	24	ordered_Spar_9	193768	193791	-	0	3_pPar
iORF_61104	LL2012_002	SpB	1	96	ordered_Spar_9	193783	193878	+	0	3_pPar
iORF_61109	LL2012_002	SpB	0	15	ordered_Spar_9	193869	193883	+	0	4_divergent
iORF_61115	LL2012_002	SpB	0	39	ordered_Spar_9	193910	193948	-	0	5_SpeGroup
iORF_61120	LL2012_002	SpB	1	15	ordered_Spar_9	193952	193966	-	0	5_SpeGroup
iORF_61122	LL2012_002	SpB	1	15	ordered_Spar_9	193977	193991	+	0	5_SpeGroup
iORF_61123	LL2012_002	SpB	0	24	ordered_Spar_9	193977	194000	+	0	5_SpeGroup
iORF_61124	LL2012_002	SpB	0	27	ordered_Spar_9	193977	194003	+	0	5_SpeGroup
iORF_61126	LL2012_002	SpB	0	33	ordered_Spar_9	194000	194032	+	0	5_SpeGroup
iORF_61127	LL2012_002	SpB	1	129	ordered_Spar_9	194029	194157	-	1	5_SpeGroup
iORF_61130	LL2012_002	SpB	0	45	ordered_Spar_9	194113	194157	-	0	4_divergent
iORF_61136	LL2012_002	SpB	0	26	ordered_Spar_9	195156	195181	+	1	5_SpeGroup
iORF_61137	LL2012_002	SpB	1	45	ordered_Spar_9	195156	195200	+	1	4_divergent
iORF_61138	LL2012_002	SpB	1	105	ordered_Spar_9	195164	195268	-	1	5_SpeGroup
iORF_61139	LL2012_002	SpB	0	192	ordered_Spar_9	195164	195355	-	1	5_SpeGroup
iORF_61143	LL2012_002	SpB	1	9	ordered_Spar_9	195178	195186	+	0	1_conserved
iORF_61145	LL2012_002	SpB	0	46	ordered_Spar_9	195245	195290	+	0	4_divergent
iORF_61147	LL2012_002	SpB	0	91	ordered_Spar_9	195265	195355	-	0	5_SpeGroup
iORF_61148	LL2012_002	SpB	1	72	ordered_Spar_9	195284	195355	-	0	5_SpeGroup
iORF_61150	LL2012_002	SpB	1	39	ordered_Spar_9	195304	195342	+	0	3_pPar
iORF_61153	LL2012_002	SpB	1	51	ordered_Spar_9	195324	195374	-	0	3_pPar
iORF_61250	LL2012_002	SpB	0	207	ordered_Spar_9	198247	198453	-	2	4_divergent
iORF_61322	LL2012_002	SpB	1	132	ordered_Spar_9	198264	198395	-	2	4_divergent
iORF_61332	LL2012_002	SpB	0	129	ordered_Spar_9	198267	198395	-	2	5_SpeGroup
iORF_61439	LL2012_002	SpB	1	15	ordered_Spar_9	198296	198310	-	0	5_SpeGroup
iORF_61444	LL2012_002	SpB	1	153	ordered_Spar_9	198301	198453	-	2	5_SpeGroup
iORF_61447	LL2012_002	SpB	0	9	ordered_Spar_9	198302	198310	-	0	4_divergent
iORF_61164	LL2012_002	SpB	1	54	ordered_Spar_9	198318	198371	+	0	3_pPar
iORF_61180	LL2012_002	SpB	1	66	ordered_Spar_9	198346	198411	+	0	3_pPar
iORF_61193	LL2012_002	SpB	0	66	ordered_Spar_9	198380	198445	+	0	6_polymorphic
iORF_61205	LL2012_002	SpB	1	36	ordered_Spar_9	198395	198430	-	0	3_pPar
iORF_61238	LL2012_002	SpB	1	18	ordered_Spar_9	198450	198467	-	0	3_pPar
iORF_61243	LL2012_002	SpB	1	108	ordered_Spar_9	198466	198573	+	0	4_divergent
iORF_61282	LL2012_002	SpB	1	57	ordered_Spar_9	198551	198607	+	0	3_pPar
iORF_61285	LL2012_002	SpB	0	15	ordered_Spar_9	198559	198573	+	0	5_SpeGroup
iORF_61293	LL2012_002	SpB	0	18	ordered_Spar_9	198576	198593	-	0	6_polymorphic
iORF_61208	LL2012_002	SpB	0	64	ordered_Spar_9	200047	200110	+	1	5_SpeGroup
iORF_61209	LL2012_002	SpB	0	90	ordered_Spar_9	200047	200136	+	1	7_ancest
iORF_61210	LL2012_002	SpB	1	12	ordered_Spar_9	200060	200071	+	0	1_conserved
iORF_61212	LL2012_002	SpB	0	9	ordered_Spar_9	200128	200136	+	0	6_polymorphic
iORF_61213	LL2012_002	SpB	1	30	ordered_Spar_9	200133	200162	-	0	3_pPar
iORF_61215	LL2012_002	SpB	1	36	ordered_Spar_9	200149	200184	-	0	3_pPar
iORF_61217	LL2012_002	SpB	0	87	ordered_Spar_9	200178	200264	-	1	5_SpeGroup
iORF_61218	LL2012_002	SpB	1	144	ordered_Spar_9	200178	200321	-	1	4_divergent
iORF_61219	LL2012_002	SpB	1	24	ordered_Spar_9	200183	200206	+	0	3_pPar
iORF_61221	LL2012_002	SpB	0	130	ordered_Spar_9	200192	200321	-	1	4_divergent
iORF_61223	LL2012_002	SpB	0	15	ordered_Spar_9	200212	200226	+	0	5_SpeGroup
iORF_61225	LL2012_002	SpB	0	117	ordered_Spar_9	200323	200439	+	1	5_SpeGroup
iORF_61226	LL2012_002	SpB	0	9	ordered_Spar_9	200347	200355	-	0	6_polymorphic
iORF_61227	LL2012_002	SpB	1	9	ordered_Spar_9	200349	200357	+	0	6_polymorphic
iORF_61229	LL2012_002	SpB	0	86	ordered_Spar_9	200354	200439	+	1	5_SpeGroup
iORF_61230	LL2012_002	SpB	1	96	ordered_Spar_9	200354	200449	+	1	4_divergent
iORF_61379	LL2012_002	SpB	1	216	ordered_Spar_9	203497	203712	-	9	5_SpeGroup
iORF_61382	LL2012_002	SpB	0	47	ordered_Spar_9	203513	203559	-	0	5_SpeGroup
iORF_61383	LL2012_002	SpB	1	15	ordered_Spar_9	203556	203570	-	0	3_pPar
iORF_61384	LL2012_002	SpB	0	52	ordered_Spar_9	203558	203609	+	5	5_SpeGroup
iORF_61386	LL2012_002	SpB	1	162	ordered_Spar_9	203558	203719	+	9	5_SpeGroup
iORF_61390	LL2012_002	SpB	0	107	ordered_Spar_9	203606	203712	-	4	4_divergent
iORF_61391	LL2012_002	SpB	1	48	ordered_Spar_9	203640	203687	+	3	1_conserved
iORF_61392	LL2012_002	SpB	1	90	ordered_Spar_9	203670	203759	-	0	5_SpeGroup
iORF_61393	LL2012_002	SpB	0	84	ordered_Spar_9	203676	203759	-	0	6_polymorphic
iORF_61394	LL2012_002	SpB	0	116	ordered_Spar_9	203676	203791	-	0	6_polymorphic
iORF_61397	LL2012_002	SpB	0	46	ordered_Spar_9	203714	203759	-	0	6_polymorphic
iORF_61398	LL2012_002	SpB	1	78	ordered_Spar_9	203714	203791	-	0	6_polymorphic
iORF_61399	LL2012_002	SpB	1	99	ordered_Spar_9	203744	203842	+	0	3_pPar
iORF_61400	LL2012_002	SpB	0	36	ordered_Spar_9	203749	203784	-	0	4_divergent
iORF_61401	LL2012_002	SpB	0	15	ordered_Spar_9	203758	203772	+	0	6_polymorphic
iORF_61402	LL2012_002	SpB	1	60	ordered_Spar_9	203758	203817	+	0	6_polymorphic
iORF_61406	LL2012_002	SpB	1	30	ordered_Spar_9	203800	203829	-	0	3_pPar
iORF_61417	LL2012_002	SpB	0	18	ordered_Spar_9	203897	203914	+	1	5_SpeGroup
iORF_61418	LL2012_002	SpB	0	157	ordered_Spar_9	203897	204053	-	5	7_ancest
iORF_61419	LL2012_002	SpB	1	150	ordered_Spar_9	203904	204053	-	5	5_SpeGroup
iORF_61420	LL2012_002	SpB	0	20	ordered_Spar_9	203927	203946	-	1	4_divergent
iORF_61421	LL2012_002	SpB	1	12	ordered_Spar_9	203945	203956	+	0	5_SpeGroup
iORF_61422	LL2012_002	SpB	1	9	ordered_Spar_9	203953	203961	+	0	5_SpeGroup
iORF_61425	LL2012_002	SpB	0	70	ordered_Spar_9	203984	204053	-	1	6_polymorphic
iORF_61426	LL2012_002	SpB	0	65	ordered_Spar_9	203989	204053	-	1	6_polymorphic
iORF_61428	LL2012_002	SpB	0	54	ordered_Spar_9	204005	204058	+	0	5_SpeGroup
iORF_61429	LL2012_002	SpB	1	57	ordered_Spar_9	204005	204061	+	0	4_divergent
iORF_61492	LL2012_002	SpB	0	42	ordered_Spar_9	207554	207595	-	0	5_SpeGroup
iORF_61494	LL2012_002	SpB	0	21	ordered_Spar_9	207575	207595	-	0	7_ancest
iORF_61495	LL2012_002	SpB	0	72	ordered_Spar_9	207616	207687	-	0	5_SpeGroup
iORF_61496	LL2012_002	SpB	0	75	ordered_Spar_9	207616	207690	-	0	7_ancest
iORF_61498	LL2012_002	SpB	0	15	ordered_Spar_9	207643	207657	-	0	6_polymorphic
iORF_61499	LL2012_002	SpB	1	48	ordered_Spar_9	207643	207690	-	0	6_polymorphic
iORF_61500	LL2012_002	SpB	0	81	ordered_Spar_9	207647	207727	-	0	4_divergent
iORF_61501	LL2012_002	SpB	0	37	ordered_Spar_9	207654	207690	-	0	6_polymorphic
iORF_61503	LL2012_002	SpB	1	24	ordered_Spar_9	207681	207704	+	0	4_divergent
iORF_61504	LL2012_002	SpB	1	21	ordered_Spar_9	207707	207727	-	0	4_divergent
iORF_61507	LL2012_002	SpB	1	36	ordered_Spar_9	207726	207761	+	4	3_pPar
iORF_61509	LL2012_002	SpB	1	39	ordered_Spar_9	207751	207789	+	0	5_SpeGroup
iORF_61663	LL2012_002	SpB	0	69	ordered_Spar_9	212962	213030	-	0	7_ancest
iORF_61662	LL2012_002	SpB	1	60	ordered_Spar_9	212985	213044	+	0	3_pPar
iORF_61664	LL2012_002	SpB	0	33	ordered_Spar_9	212998	213030	-	0	5_SpeGroup
iORF_61665	LL2012_002	SpB	1	30	ordered_Spar_9	213005	213034	+	0	3_pPar
iORF_61666	LL2012_002	SpB	1	18	ordered_Spar_9	213013	213030	-	0	5_SpeGroup
iORF_61668	LL2012_002	SpB	0	18	ordered_Spar_9	213044	213061	+	0	6_polymorphic
iORF_61651	LL2012_002	SpB	1	9	ordered_Spar_9	213065	213073	-	0	4_divergent
iORF_61653	LL2012_002	SpB	1	129	ordered_Spar_9	213072	213200	+	1	6_polymorphic
iORF_61654	LL2012_002	SpB	0	42	ordered_Spar_9	213093	213134	-	1	5_SpeGroup
iORF_61656	LL2012_002	SpB	1	12	ordered_Spar_9	213123	213134	-	0	4_divergent
iORF_61657	LL2012_002	SpB	1	9	ordered_Spar_9	213133	213141	+	0	3_pPar
iORF_61658	LL2012_002	SpB	0	63	ordered_Spar_9	213138	213200	+	0	6_polymorphic
iORF_61683	LL2012_002	SpB	1	39	ordered_Spar_9	215416	215454	+	0	5_SpeGroup
iORF_61684	LL2012_002	SpB	0	113	ordered_Spar_9	215427	215539	-	0	5_SpeGroup
iORF_61685	LL2012_002	SpB	0	36	ordered_Spar_9	215439	215474	+	0	4_divergent
iORF_61687	LL2012_002	SpB	1	54	ordered_Spar_9	215480	215533	+	0	4_divergent
iORF_61688	LL2012_002	SpB	0	40	ordered_Spar_9	215494	215533	+	0	5_SpeGroup
iORF_61689	LL2012_002	SpB	1	51	ordered_Spar_9	215494	215544	+	0	4_divergent
iORF_61690	LL2012_002	SpB	1	42	ordered_Spar_9	215498	215539	-	0	4_divergent
iORF_61725	LL2012_002	SpB	0	57	ordered_Spar_9	218394	218450	-	0	5_SpeGroup
iORF_61736	LL2012_002	SpB	1	27	ordered_Spar_9	218471	218497	+	0	4_divergent
iORF_61744	LL2012_002	SpB	1	12	ordered_Spar_9	218563	218574	+	0	1_conserved
iORF_61746	LL2012_002	SpB	0	45	ordered_Spar_9	218610	218654	-	1	5_SpeGroup
iORF_61751	LL2012_002	SpB	0	12	ordered_Spar_9	218704	218715	+	0	5_SpeGroup
iORF_61752	LL2012_002	SpB	1	27	ordered_Spar_9	218712	218738	+	0	3_pPar
iORF_61817	LL2012_002	SpB	0	132	ordered_Spar_9	219288	219419	-	3	7_ancest
iORF_61818	LL2012_002	SpB	0	45	ordered_Spar_9	219290	219334	+	2	5_SpeGroup
iORF_61827	LL2012_002	SpB	0	120	ordered_Spar_9	219300	219419	-	3	5_SpeGroup
iORF_61835	LL2012_002	SpB	1	120	ordered_Spar_9	219312	219431	+	2	3_pPar
iORF_61837	LL2012_002	SpB	1	105	ordered_Spar_9	219315	219419	-	1	5_SpeGroup
iORF_61846	LL2012_002	SpB	1	24	ordered_Spar_9	219334	219357	+	0	3_pPar
iORF_61790	LL2012_002	SpB	1	24	ordered_Spar_9	219398	219421	+	0	6_polymorphic
iORF_61862	LL2012_002	SpB	1	60	ordered_Spar_9	221336	221395	+	3	4_divergent
iORF_61864	LL2012_002	SpB	1	63	ordered_Spar_9	221339	221401	-	3	5_SpeGroup
iORF_61865	LL2012_002	SpB	0	103	ordered_Spar_9	221339	221441	-	5	5_SpeGroup
iORF_61866	LL2012_002	SpB	0	56	ordered_Spar_9	221346	221401	-	1	5_SpeGroup
iORF_61869	LL2012_002	SpB	1	39	ordered_Spar_9	221383	221421	+	0	1_conserved
iORF_61870	LL2012_002	SpB	0	46	ordered_Spar_9	221409	221454	+	2	6_polymorphic
iORF_61871	LL2012_002	SpB	1	18	ordered_Spar_9	221424	221441	-	2	4_divergent
iORF_61878	LL2012_002	SpB	0	120	ordered_Spar_9	221949	222068	-	3	5_SpeGroup
iORF_61882	LL2012_002	SpB	0	111	ordered_Spar_9	221958	222068	-	3	5_SpeGroup
iORF_61883	LL2012_002	SpB	0	114	ordered_Spar_9	221992	222105	+	3	5_SpeGroup
iORF_61877	LL2012_002	SpB	0	24	ordered_Spar_9	222050	222073	+	0	5_SpeGroup
iORF_61879	LL2012_002	SpB	1	9	ordered_Spar_9	222070	222078	-	0	4_divergent
iORF_61880	LL2012_002	SpB	1	18	ordered_Spar_9	222075	222092	-	0	6_polymorphic
iORF_61881	LL2012_002	SpB	1	12	ordered_Spar_9	222077	222088	+	0	1_conserved
iORF_62088	LL2012_002	SpB	0	39	ordered_Spar_9	224080	224118	+	0	6_polymorphic
iORF_62089	LL2012_002	SpB	1	39	ordered_Spar_9	224080	224118	+	1	6_polymorphic
iORF_61992	LL2012_002	SpB	0	12	ordered_Spar_9	224107	224118	+	0	5_SpeGroup
iORF_61998	LL2012_002	SpB	0	11	ordered_Spar_9	224115	224125	+	1	6_polymorphic
iORF_61999	LL2012_002	SpB	1	48	ordered_Spar_9	224115	224162	+	1	6_polymorphic
iORF_62020	LL2012_002	SpB	0	129	ordered_Spar_9	224148	224276	-	8	5_SpeGroup
iORF_62023	LL2012_002	SpB	0	12	ordered_Spar_9	224151	224162	+	0	5_SpeGroup
iORF_62055	LL2012_002	SpB	1	93	ordered_Spar_9	224209	224301	-	9	6_polymorphic
iORF_62057	LL2012_002	SpB	0	18	ordered_Spar_9	224247	224264	+	0	4_divergent
iORF_62092	LL2012_002	SpB	1	129	ordered_Spar_9	224578	224706	+	0	4_divergent
iORF_62094	LL2012_002	SpB	0	372	ordered_Spar_9	224578	224949	+	8	5_SpeGroup
iORF_62099	LL2012_002	SpB	1	18	ordered_Spar_9	224613	224630	-	0	6_polymorphic
iORF_61991	LL2012_002	SpB	1	156	ordered_Spar_9	224642	224797	-	7	3_pPar
iORF_61993	LL2012_002	SpB	1	288	ordered_Spar_9	224685	224972	-	8	4_divergent
iORF_61994	LL2012_002	SpB	0	25	ordered_Spar_9	224689	224713	-	0	5_SpeGroup
iORF_61995	LL2012_002	SpB	0	245	ordered_Spar_9	224728	224972	-	7	5_SpeGroup
iORF_62000	LL2012_002	SpB	0	54	ordered_Spar_9	224757	224810	+	0	6_polymorphic
iORF_62001	LL2012_002	SpB	1	15	ordered_Spar_9	224794	224808	-	0	3_pPar
iORF_62005	LL2012_002	SpB	1	147	ordered_Spar_9	224803	224949	+	1	4_divergent
iORF_62007	LL2012_002	SpB	1	87	ordered_Spar_9	224851	224937	-	1	3_pPar
iORF_62009	LL2012_002	SpB	1	21	ordered_Spar_9	224873	224893	+	1	6_polymorphic
iORF_62014	LL2012_002	SpB	1	18	ordered_Spar_9	224971	224988	+	0	3_pPar
iORF_62021	LL2012_002	SpB	1	21	ordered_Spar_9	225074	225094	+	0	1_conserved
iORF_62025	LL2012_002	SpB	1	78	ordered_Spar_9	225104	225181	-	7	3_pPar
iORF_62030	LL2012_002	SpB	1	69	ordered_Spar_9	225182	225250	+	8	3_pPar
iORF_62037	LL2012_002	SpB	1	24	ordered_Spar_9	225330	225353	-	0	6_polymorphic
iORF_62051	LL2012_002	SpB	1	21	ordered_Spar_9	225452	225472	-	0	1_conserved
iORF_62052	LL2012_002	SpB	1	63	ordered_Spar_9	225502	225564	-	0	3_pPar
iORF_62053	LL2012_002	SpB	0	9	ordered_Spar_9	225510	225518	-	0	5_SpeGroup
iORF_62109	LL2012_002	SpB	1	24	ordered_Spar_9	227530	227553	-	1	3_pPar
iORF_62122	LL2012_002	SpB	1	54	ordered_Spar_9	227565	227618	-	0	3_pPar
iORF_62124	LL2012_002	SpB	1	33	ordered_Spar_9	227582	227614	-	0	3_pPar
iORF_62145	LL2012_002	SpB	0	42	ordered_Spar_9	229601	229642	+	0	5_SpeGroup
iORF_62146	LL2012_002	SpB	1	168	ordered_Spar_9	229601	229768	+	0	4_divergent
iORF_62152	LL2012_002	SpB	0	39	ordered_Spar_9	229650	229688	-	0	5_SpeGroup
iORF_62153	LL2012_002	SpB	1	111	ordered_Spar_9	229650	229760	-	0	4_divergent
iORF_62155	LL2012_002	SpB	1	9	ordered_Spar_9	229687	229695	+	0	1_conserved
iORF_62157	LL2012_002	SpB	0	69	ordered_Spar_9	229700	229768	+	0	5_SpeGroup
iORF_62158	LL2012_002	SpB	0	36	ordered_Spar_9	229725	229760	-	0	5_SpeGroup
iORF_62159	LL2012_002	SpB	1	9	ordered_Spar_9	229738	229746	+	0	1_conserved
iORF_62160	LL2012_002	SpB	1	12	ordered_Spar_9	229790	229801	-	0	3_pPar
iORF_62161	LL2012_002	SpB	0	39	ordered_Spar_9	229792	229830	+	0	5_SpeGroup
iORF_62163	LL2012_002	SpB	1	9	ordered_Spar_9	229827	229835	-	0	6_polymorphic
iORF_62165	LL2012_002	SpB	0	43	ordered_Spar_9	229835	229877	-	0	5_SpeGroup
iORF_62166	LL2012_002	SpB	1	129	ordered_Spar_9	229858	229986	+	1	5_SpeGroup
iORF_62167	LL2012_002	SpB	0	213	ordered_Spar_9	229858	230070	+	2	5_SpeGroup
iORF_62168	LL2012_002	SpB	0	216	ordered_Spar_9	229858	230073	+	2	5_SpeGroup
iORF_62179	LL2012_002	SpB	1	57	ordered_Spar_9	229966	230022	-	1	3_pPar
iORF_62183	LL2012_002	SpB	1	96	ordered_Spar_9	230019	230114	-	1	4_divergent
iORF_62187	LL2012_002	SpB	0	56	ordered_Spar_9	230059	230114	-	1	4_divergent
iORF_62188	LL2012_002	SpB	0	20	ordered_Spar_9	230067	230086	+	1	7_ancest
iORF_62189	LL2012_002	SpB	1	45	ordered_Spar_9	230067	230111	+	1	4_divergent
iORF_62143	LL2012_002	SpB	0	124	ordered_Spar_9	230544	230667	-	1	6_polymorphic
iORF_62144	LL2012_002	SpB	1	21	ordered_Spar_9	230554	230574	+	0	1_conserved
iORF_62147	LL2012_002	SpB	0	93	ordered_Spar_9	230575	230667	-	1	6_polymorphic
iORF_62149	LL2012_002	SpB	1	36	ordered_Spar_9	230636	230671	-	0	3_pPar
iORF_62314	LL2012_002	SpB	1	36	ordered_Spar_9	231466	231501	-	0	4_divergent
iORF_62322	LL2012_002	SpB	0	37	ordered_Spar_9	231483	231519	+	0	5_SpeGroup
iORF_62323	LL2012_002	SpB	0	49	ordered_Spar_9	231487	231535	+	0	5_SpeGroup
iORF_62324	LL2012_002	SpB	0	21	ordered_Spar_9	231487	231507	+	0	5_SpeGroup
iORF_62325	LL2012_002	SpB	1	33	ordered_Spar_9	231487	231519	+	0	4_divergent
iORF_62353	LL2012_002	SpB	1	12	ordered_Spar_9	231522	231533	-	0	1_conserved
iORF_62223	LL2012_002	SpB	1	9	ordered_Spar_9	231532	231540	+	0	1_conserved
iORF_62287	LL2012_002	SpB	1	45	ordered_Spar_9	231598	231642	+	0	3_pPar
iORF_62311	LL2012_002	SpB	1	45	ordered_Spar_9	231635	231679	+	2	6_polymorphic
iORF_62312	LL2012_002	SpB	0	100	ordered_Spar_9	231635	231734	+	2	6_polymorphic
iORF_62315	LL2012_002	SpB	1	12	ordered_Spar_9	231780	231791	+	0	1_conserved
iORF_62240	LL2012_002	SpB	0	60	ordered_Spar_9	232627	232686	-	3	6_polymorphic
iORF_62242	LL2012_002	SpB	1	60	ordered_Spar_9	232670	232729	+	1	4_divergent
iORF_62243	LL2012_002	SpB	0	69	ordered_Spar_9	232672	232740	+	1	5_SpeGroup
iORF_62245	LL2012_002	SpB	1	30	ordered_Spar_9	232686	232715	-	0	1_conserved
iORF_62246	LL2012_002	SpB	0	45	ordered_Spar_9	232693	232737	-	0	5_SpeGroup
iORF_62248	LL2012_002	SpB	0	24	ordered_Spar_9	232722	232745	-	0	5_SpeGroup
iORF_62249	LL2012_002	SpB	1	33	ordered_Spar_9	232731	232763	+	0	3_pPar
iORF_62253	LL2012_002	SpB	0	150	ordered_Spar_9	232734	232883	-	9	6_polymorphic
iORF_62254	LL2012_002	SpB	0	211	ordered_Spar_9	232734	232944	-	9	5_SpeGroup
iORF_62256	LL2012_002	SpB	0	18	ordered_Spar_9	232753	232770	-	0	5_SpeGroup
iORF_62257	LL2012_002	SpB	0	38	ordered_Spar_9	232769	232806	+	1	4_divergent
iORF_62258	LL2012_002	SpB	0	145	ordered_Spar_9	232769	232913	+	9	5_SpeGroup
iORF_62259	LL2012_002	SpB	1	189	ordered_Spar_9	232769	232957	+	9	5_SpeGroup
iORF_62261	LL2012_002	SpB	0	92	ordered_Spar_9	232792	232883	-	7	5_SpeGroup
iORF_62263	LL2012_002	SpB	0	115	ordered_Spar_9	232849	232963	-	2	5_SpeGroup
iORF_62266	LL2012_002	SpB	1	90	ordered_Spar_9	232874	232963	-	2	5_SpeGroup
iORF_62270	LL2012_002	SpB	0	54	ordered_Spar_9	232910	232963	-	0	5_SpeGroup
iORF_62277	LL2012_002	SpB	1	9	ordered_Spar_9	232957	232965	+	0	3_pPar
iORF_62289	LL2012_002	SpB	0	80	ordered_Spar_9	233062	233141	+	2	5_SpeGroup
iORF_62294	LL2012_002	SpB	1	27	ordered_Spar_9	233122	233148	-	1	3_pPar
iORF_62295	LL2012_002	SpB	1	15	ordered_Spar_9	233127	233141	+	1	5_SpeGroup
iORF_62304	LL2012_002	SpB	0	48	ordered_Spar_9	233164	233211	-	9	6_polymorphic
iORF_62305	LL2012_002	SpB	0	24	ordered_Spar_9	233200	233223	+	0	5_SpeGroup
iORF_62306	LL2012_002	SpB	0	21	ordered_Spar_9	233220	233240	+	0	5_SpeGroup
iORF_62309	LL2012_002	SpB	1	24	ordered_Spar_9	233305	233328	+	1	4_divergent
iORF_62477	LL2012_002	SpB	0	54	ordered_Spar_9	233867	233920	-	0	4_divergent
iORF_62490	LL2012_002	SpB	1	21	ordered_Spar_9	233892	233912	-	0	1_conserved
iORF_62369	LL2012_002	SpB	0	158	ordered_Spar_9	233898	234055	+	8	6_polymorphic
iORF_62371	LL2012_002	SpB	1	258	ordered_Spar_9	233898	234155	+	17	6_polymorphic
iORF_62375	LL2012_002	SpB	0	36	ordered_Spar_9	233913	233948	-	0	4_divergent
iORF_62376	LL2012_002	SpB	0	102	ordered_Spar_9	233913	234014	-	0	7_ancest
iORF_62377	LL2012_002	SpB	1	114	ordered_Spar_9	233913	234026	-	8	5_SpeGroup
iORF_62379	LL2012_002	SpB	0	110	ordered_Spar_9	233917	234026	-	8	4_divergent
iORF_62380	LL2012_002	SpB	1	51	ordered_Spar_9	233921	233971	+	0	6_polymorphic
iORF_62381	LL2012_002	SpB	0	84	ordered_Spar_9	233921	234004	+	0	6_polymorphic
iORF_62384	LL2012_002	SpB	1	57	ordered_Spar_9	233936	233992	-	0	6_polymorphic
iORF_62391	LL2012_002	SpB	0	112	ordered_Spar_9	233964	234075	-	8	5_SpeGroup
iORF_62407	LL2012_002	SpB	0	28	ordered_Spar_9	234048	234075	-	0	5_SpeGroup
iORF_62408	LL2012_002	SpB	1	33	ordered_Spar_9	234048	234080	-	0	5_SpeGroup
iORF_62409	LL2012_002	SpB	1	45	ordered_Spar_9	234055	234099	+	0	5_SpeGroup
iORF_62411	LL2012_002	SpB	0	9	ordered_Spar_9	234072	234080	-	0	4_divergent
iORF_62412	LL2012_002	SpB	1	102	ordered_Spar_9	234077	234178	-	9	3_pPar
iORF_62419	LL2012_002	SpB	0	9	ordered_Spar_9	234086	234094	+	0	6_polymorphic
iORF_62420	LL2012_002	SpB	1	24	ordered_Spar_9	234086	234109	+	2	6_polymorphic
iORF_62428	LL2012_002	SpB	1	9	ordered_Spar_9	234130	234138	-	0	1_conserved
iORF_62431	LL2012_002	SpB	1	141	ordered_Spar_9	234168	234308	-	3	6_polymorphic
iORF_62432	LL2012_002	SpB	0	134	ordered_Spar_9	234175	234308	-	3	5_SpeGroup
iORF_62438	LL2012_002	SpB	1	111	ordered_Spar_9	234230	234340	+	3	4_divergent
iORF_62439	LL2012_002	SpB	0	119	ordered_Spar_9	234230	234348	+	3	5_SpeGroup
iORF_62446	LL2012_002	SpB	0	33	ordered_Spar_9	234276	234308	-	2	6_polymorphic
iORF_62459	LL2012_002	SpB	1	15	ordered_Spar_9	234332	234346	-	0	3_pPar
iORF_62576	LL2012_002	SpB	1	18	ordered_Spar_9	235356	235373	-	0	6_polymorphic
iORF_62507	LL2012_002	SpB	0	33	ordered_Spar_9	235395	235427	-	0	4_divergent
iORF_62525	LL2012_002	SpB	1	27	ordered_Spar_9	235412	235438	-	0	6_polymorphic
iORF_62527	LL2012_002	SpB	0	123	ordered_Spar_9	235412	235534	-	3	6_polymorphic
iORF_62529	LL2012_002	SpB	1	18	ordered_Spar_9	235415	235432	+	0	3_pPar
iORF_62542	LL2012_002	SpB	1	51	ordered_Spar_9	235450	235500	+	3	5_SpeGroup
iORF_62544	LL2012_002	SpB	0	70	ordered_Spar_9	235450	235519	+	3	4_divergent
iORF_62549	LL2012_002	SpB	0	64	ordered_Spar_9	235471	235534	-	3	6_polymorphic
iORF_62552	LL2012_002	SpB	1	30	ordered_Spar_9	235505	235534	-	0	6_polymorphic
iORF_62556	LL2012_002	SpB	1	30	ordered_Spar_9	235616	235645	+	0	4_divergent
iORF_62517	LL2012_002	SpB	0	92	ordered_Spar_9	236475	236566	-	5	5_SpeGroup
iORF_62518	LL2012_002	SpB	0	189	ordered_Spar_9	236475	236663	-	5	6_polymorphic
iORF_62519	LL2012_002	SpB	0	239	ordered_Spar_9	236475	236713	-	5	7_ancest
iORF_62520	LL2012_002	SpB	0	52	ordered_Spar_9	236515	236566	-	3	5_SpeGroup
iORF_62522	LL2012_002	SpB	1	57	ordered_Spar_9	236520	236576	+	0	4_divergent
iORF_62523	LL2012_002	SpB	0	67	ordered_Spar_9	236520	236586	+	0	5_SpeGroup
iORF_62528	LL2012_002	SpB	0	33	ordered_Spar_9	236554	236586	+	0	6_polymorphic
iORF_62530	LL2012_002	SpB	0	157	ordered_Spar_9	236557	236713	-	0	5_SpeGroup
iORF_62531	LL2012_002	SpB	0	36	ordered_Spar_9	236610	236645	-	0	6_polymorphic
iORF_62532	LL2012_002	SpB	1	54	ordered_Spar_9	236610	236663	-	0	6_polymorphic
iORF_62533	LL2012_002	SpB	0	60	ordered_Spar_9	236610	236669	-	0	5_SpeGroup
iORF_62535	LL2012_002	SpB	0	76	ordered_Spar_9	236638	236713	-	0	6_polymorphic
iORF_62537	LL2012_002	SpB	1	21	ordered_Spar_9	236710	236730	-	0	3_pPar
iORF_62538	LL2012_002	SpB	1	21	ordered_Spar_9	236767	236787	-	0	4_divergent
iORF_62539	LL2012_002	SpB	1	27	ordered_Spar_9	236803	236829	-	0	3_pPar
iORF_62603	LL2012_002	SpB	1	36	ordered_Spar_9	240431	240466	-	0	6_polymorphic
iORF_62606	LL2012_002	SpB	0	19	ordered_Spar_9	240448	240466	-	0	6_polymorphic
iORF_62607	LL2012_002	SpB	0	18	ordered_Spar_9	240449	240466	-	0	6_polymorphic
iORF_62610	LL2012_002	SpB	1	54	ordered_Spar_9	240463	240516	-	0	1_conserved
iORF_62601	LL2012_002	SpB	0	42	ordered_Spar_9	240577	240618	-	0	4_divergent
iORF_62602	LL2012_002	SpB	1	45	ordered_Spar_9	240577	240621	-	0	4_divergent
iORF_62620	LL2012_002	SpB	1	45	ordered_Spar_9	243507	243551	+	0	5_SpeGroup
iORF_62621	LL2012_002	SpB	0	51	ordered_Spar_9	243507	243557	+	0	4_divergent
iORF_62622	LL2012_002	SpB	1	30	ordered_Spar_9	243514	243543	-	0	4_divergent
iORF_62623	LL2012_002	SpB	0	15	ordered_Spar_9	243529	243543	-	0	5_SpeGroup
iORF_62624	LL2012_002	SpB	1	15	ordered_Spar_9	243580	243594	-	0	4_divergent
iORF_62627	LL2012_002	SpB	0	56	ordered_Spar_9	243586	243641	+	4	5_SpeGroup
iORF_62635	LL2012_002	SpB	0	12	ordered_Spar_9	243629	243640	-	0	6_polymorphic
iORF_62650	LL2012_002	SpB	0	75	ordered_Spar_9	243726	243800	+	0	5_SpeGroup
iORF_62685	LL2012_002	SpB	0	50	ordered_Spar_9	243969	244018	-	2	5_SpeGroup
iORF_62686	LL2012_002	SpB	1	12	ordered_Spar_9	244007	244018	-	2	4_divergent
iORF_62701	LL2012_002	SpB	1	153	ordered_Spar_9	246259	246411	-	4	6_polymorphic
iORF_62702	LL2012_002	SpB	0	233	ordered_Spar_9	246259	246491	-	4	6_polymorphic
iORF_62704	LL2012_002	SpB	0	214	ordered_Spar_9	246278	246491	-	4	6_polymorphic
iORF_62707	LL2012_002	SpB	0	127	ordered_Spar_9	246285	246411	-	4	6_polymorphic
iORF_62708	LL2012_002	SpB	1	207	ordered_Spar_9	246285	246491	-	4	6_polymorphic
iORF_62710	LL2012_002	SpB	1	24	ordered_Spar_9	246326	246349	+	1	3_pPar
iORF_62715	LL2012_002	SpB	0	56	ordered_Spar_9	246356	246411	-	1	6_polymorphic
iORF_62716	LL2012_002	SpB	0	257	ordered_Spar_9	246356	246612	-	1	5_SpeGroup
iORF_62717	LL2012_002	SpB	1	18	ordered_Spar_9	246369	246386	+	0	6_polymorphic
iORF_62719	LL2012_002	SpB	1	84	ordered_Spar_9	246394	246477	+	0	1_conserved
iORF_62720	LL2012_002	SpB	1	81	ordered_Spar_9	246413	246493	+	0	3_pPar
iORF_62722	LL2012_002	SpB	0	54	ordered_Spar_9	246507	246560	-	0	6_polymorphic
iORF_62723	LL2012_002	SpB	1	33	ordered_Spar_9	246519	246551	+	0	3_pPar
iORF_62724	LL2012_002	SpB	1	90	ordered_Spar_9	246523	246612	-	0	4_divergent
iORF_62725	LL2012_002	SpB	1	12	ordered_Spar_9	246622	246633	-	0	4_divergent
iORF_62743	LL2012_002	SpB	1	15	ordered_Spar_9	248350	248364	-	0	1_conserved
iORF_62753	LL2012_002	SpB	1	72	ordered_Spar_9	249356	249427	+	10	6_polymorphic
iORF_62754	LL2012_002	SpB	0	112	ordered_Spar_9	249356	249467	+	10	6_polymorphic
iORF_62758	LL2012_002	SpB	0	15	ordered_Spar_9	249381	249395	-	2	5_SpeGroup
iORF_62749	LL2012_002	SpB	1	27	ordered_Spar_9	249449	249475	+	0	4_divergent
iORF_62750	LL2012_002	SpB	0	18	ordered_Spar_9	249458	249475	+	0	5_SpeGroup
iORF_62752	LL2012_002	SpB	0	24	ordered_Spar_9	249518	249541	-	0	5_SpeGroup
iORF_62775	LL2012_002	SpB	0	21	ordered_Spar_9	250440	250460	-	0	6_polymorphic
iORF_62802	LL2012_002	SpB	0	33	ordered_Spar_9	251815	251847	-	0	5_SpeGroup
iORF_62805	LL2012_002	SpB	1	60	ordered_Spar_9	251818	251877	+	0	3_pPar
iORF_62808	LL2012_002	SpB	1	24	ordered_Spar_9	251824	251847	-	0	4_divergent
iORF_62782	LL2012_002	SpB	1	18	ordered_Spar_9	251832	251849	+	0	3_pPar
iORF_62786	LL2012_002	SpB	1	60	ordered_Spar_9	251902	251961	+	0	4_divergent
iORF_62787	LL2012_002	SpB	0	87	ordered_Spar_9	251902	251988	+	0	4_divergent
iORF_62788	LL2012_002	SpB	1	51	ordered_Spar_9	251936	251986	-	0	6_polymorphic
iORF_62831	LL2012_002	SpB	1	33	ordered_Spar_9	253606	253638	+	0	3_pPar
iORF_62829	LL2012_002	SpB	0	19	ordered_Spar_9	253648	253666	-	2	6_polymorphic
iORF_62830	LL2012_002	SpB	1	12	ordered_Spar_9	253655	253666	-	0	6_polymorphic
iORF_62833	LL2012_002	SpB	1	24	ordered_Spar_9	253689	253712	-	0	3_pPar
iORF_62817	LL2012_002	SpB	1	33	ordered_Spar_9	253712	253744	-	0	3_pPar
iORF_62819	LL2012_002	SpB	0	54	ordered_Spar_9	253758	253811	-	0	6_polymorphic
iORF_62820	LL2012_002	SpB	1	48	ordered_Spar_9	253764	253811	-	0	5_SpeGroup
iORF_62824	LL2012_002	SpB	1	15	ordered_Spar_9	253851	253865	-	0	3_pPar
iORF_62839	LL2012_002	SpB	1	36	ordered_Spar_9	255414	255449	-	0	3_pPar
iORF_62914	LL2012_002	SpB	1	12	ordered_Spar_9	258140	258151	+	0	4_divergent
iORF_62915	LL2012_002	SpB	1	9	ordered_Spar_9	258152	258160	+	0	3_pPar
iORF_62918	LL2012_002	SpB	0	183	ordered_Spar_9	258193	258375	+	1	7_ancest
iORF_62919	LL2012_002	SpB	0	198	ordered_Spar_9	258193	258390	+	1	5_SpeGroup
iORF_62921	LL2012_002	SpB	1	45	ordered_Spar_9	258227	258271	+	1	3_pPar
iORF_62925	LL2012_002	SpB	0	9	ordered_Spar_9	258258	258266	+	0	5_SpeGroup
iORF_62927	LL2012_002	SpB	1	12	ordered_Spar_9	258329	258340	+	0	3_pPar
iORF_62928	LL2012_002	SpB	0	9	ordered_Spar_9	258367	258375	+	0	5_SpeGroup
iORF_62929	LL2012_002	SpB	0	81	ordered_Spar_9	258374	258454	+	1	5_SpeGroup
iORF_63038	LL2012_002	SpB	1	69	ordered_Spar_9	260502	260570	-	0	3_pPar
iORF_63040	LL2012_002	SpB	1	54	ordered_Spar_9	260512	260565	+	0	4_divergent
iORF_63042	LL2012_002	SpB	1	54	ordered_Spar_9	260528	260581	-	0	3_pPar
iORF_63046	LL2012_002	SpB	1	15	ordered_Spar_9	260574	260588	-	0	5_SpeGroup
iORF_63047	LL2012_002	SpB	1	69	ordered_Spar_9	260580	260648	+	0	3_pPar
iORF_63048	LL2012_002	SpB	1	15	ordered_Spar_9	260585	260599	-	0	4_divergent
iORF_63049	LL2012_002	SpB	0	24	ordered_Spar_9	260585	260608	-	0	5_SpeGroup
iORF_63050	LL2012_002	SpB	1	21	ordered_Spar_9	260599	260619	-	0	4_divergent
iORF_63051	LL2012_002	SpB	0	9	ordered_Spar_9	260635	260643	+	0	5_SpeGroup
iORF_63054	LL2012_002	SpB	0	21	ordered_Spar_9	260662	260682	+	1	5_SpeGroup
iORF_63056	LL2012_002	SpB	1	30	ordered_Spar_9	260694	260723	+	0	4_divergent
iORF_63057	LL2012_002	SpB	1	60	ordered_Spar_9	260720	260779	+	2	6_polymorphic
iORF_63058	LL2012_002	SpB	0	83	ordered_Spar_9	260720	260802	+	2	6_polymorphic
iORF_63059	LL2012_002	SpB	1	45	ordered_Spar_9	260726	260770	-	1	3_pPar
iORF_63070	LL2012_002	SpB	0	39	ordered_Spar_9	260885	260923	-	3	6_polymorphic
iORF_63071	LL2012_002	SpB	1	192	ordered_Spar_9	260885	261076	-	15	6_polymorphic
iORF_63072	LL2012_002	SpB	0	27	ordered_Spar_9	260903	260929	+	2	5_SpeGroup
iORF_63073	LL2012_002	SpB	0	48	ordered_Spar_9	261029	261076	-	4	5_SpeGroup
iORF_63074	LL2012_002	SpB	0	42	ordered_Spar_9	261035	261076	-	0	6_polymorphic
iORF_63116	LL2012_002	SpB	0	155	ordered_Spar_9	262891	263045	-	3	6_polymorphic
iORF_63117	LL2012_002	SpB	1	165	ordered_Spar_9	262891	263055	-	3	6_polymorphic
iORF_63120	LL2012_002	SpB	0	57	ordered_Spar_9	262891	262947	-	2	6_polymorphic
iORF_63123	LL2012_002	SpB	1	114	ordered_Spar_9	262897	263010	+	2	5_SpeGroup
iORF_63124	LL2012_002	SpB	0	45	ordered_Spar_9	262897	262941	+	2	4_divergent
iORF_63126	LL2012_002	SpB	0	86	ordered_Spar_9	262925	263010	+	2	5_SpeGroup
iORF_63127	LL2012_002	SpB	1	102	ordered_Spar_9	262925	263026	+	3	6_polymorphic
iORF_63128	LL2012_002	SpB	0	110	ordered_Spar_9	262925	263034	+	3	6_polymorphic
iORF_63129	LL2012_002	SpB	0	159	ordered_Spar_9	262925	263083	+	7	7_ancest
iORF_63095	LL2012_002	SpB	0	86	ordered_Spar_9	262970	263055	-	1	5_SpeGroup
iORF_63096	LL2012_002	SpB	0	70	ordered_Spar_9	262976	263045	-	1	6_polymorphic
iORF_63097	LL2012_002	SpB	0	80	ordered_Spar_9	262976	263055	-	1	6_polymorphic
iORF_63101	LL2012_002	SpB	0	93	ordered_Spar_9	262991	263083	+	5	4_divergent
iORF_63104	LL2012_002	SpB	0	49	ordered_Spar_9	263007	263055	-	1	6_polymorphic
iORF_63108	LL2012_002	SpB	0	130	ordered_Spar_9	263031	263160	+	5	6_polymorphic
iORF_63109	LL2012_002	SpB	1	150	ordered_Spar_9	263031	263180	+	7	6_polymorphic
iORF_63113	LL2012_002	SpB	0	39	ordered_Spar_9	263142	263180	+	3	6_polymorphic
iORF_63147	LL2012_002	SpB	0	107	ordered_Spar_9	264393	264499	+	3	5_SpeGroup
iORF_63151	LL2012_002	SpB	1	42	ordered_Spar_9	264414	264455	+	1	6_polymorphic
iORF_63135	LL2012_002	SpB	1	69	ordered_Spar_9	264452	264520	-	0	1_conserved
iORF_63137	LL2012_002	SpB	0	94	ordered_Spar_9	264486	264579	-	0	5_SpeGroup
iORF_63138	LL2012_002	SpB	1	18	ordered_Spar_9	264556	264573	+	0	4_divergent
iORF_63140	LL2012_002	SpB	1	15	ordered_Spar_9	264595	264609	-	0	6_polymorphic
iORF_63141	LL2012_002	SpB	0	21	ordered_Spar_9	264600	264620	-	0	6_polymorphic
iORF_63142	LL2012_002	SpB	1	24	ordered_Spar_9	264610	264633	-	0	1_conserved
iORF_63143	LL2012_002	SpB	1	9	ordered_Spar_9	264614	264622	+	0	3_pPar
iORF_63154	LL2012_002	SpB	1	36	ordered_Spar_9	265518	265553	+	1	4_divergent
iORF_63169	LL2012_002	SpB	1	15	ordered_Spar_9	265543	265557	+	0	6_polymorphic
iORF_63157	LL2012_002	SpB	0	39	ordered_Spar_9	265630	265668	+	4	6_polymorphic
iORF_63160	LL2012_002	SpB	1	15	ordered_Spar_9	265665	265679	-	0	1_conserved
iORF_63251	LL2012_002	SpB	1	27	ordered_Spar_9	267131	267157	+	0	3_pPar
iORF_63234	LL2012_002	SpB	0	9	ordered_Spar_9	267692	267700	-	0	6_polymorphic
iORF_63238	LL2012_002	SpB	1	75	ordered_Spar_9	267725	267799	+	0	6_polymorphic
iORF_63240	LL2012_002	SpB	0	96	ordered_Spar_9	267725	267820	+	0	6_polymorphic
iORF_63242	LL2012_002	SpB	0	66	ordered_Spar_9	267771	267836	-	1	5_SpeGroup
iORF_63244	LL2012_002	SpB	0	48	ordered_Spar_9	267781	267828	-	0	6_polymorphic
iORF_63246	LL2012_002	SpB	0	30	ordered_Spar_9	267799	267828	-	0	6_polymorphic
iORF_63247	LL2012_002	SpB	1	33	ordered_Spar_9	267804	267836	-	1	5_SpeGroup
iORF_63248	LL2012_002	SpB	0	15	ordered_Spar_9	267822	267836	-	1	5_SpeGroup
iORF_63250	LL2012_002	SpB	1	123	ordered_Spar_9	267872	267994	-	0	4_divergent
iORF_63253	LL2012_002	SpB	1	18	ordered_Spar_9	267933	267950	-	0	1_conserved
iORF_63254	LL2012_002	SpB	0	48	ordered_Spar_9	267947	267994	-	0	5_SpeGroup
iORF_63890	LL2012_002	SpB	0	208	ordered_Spar_9	282408	282615	+	3	5_SpeGroup
iORF_63891	LL2012_002	SpB	1	36	ordered_Spar_9	282408	282443	+	1	4_divergent
iORF_63894	LL2012_002	SpB	0	39	ordered_Spar_9	282416	282454	-	1	5_SpeGroup
iORF_63900	LL2012_002	SpB	1	129	ordered_Spar_9	282440	282568	-	3	4_divergent
iORF_63901	LL2012_002	SpB	0	15	ordered_Spar_9	282440	282454	-	1	7_ancest
iORF_63902	LL2012_002	SpB	1	24	ordered_Spar_9	282449	282472	+	0	1_conserved
iORF_63878	LL2012_002	SpB	0	58	ordered_Spar_9	282511	282568	-	0	5_SpeGroup
iORF_63879	LL2012_002	SpB	1	69	ordered_Spar_9	282511	282579	-	0	4_divergent
iORF_63881	LL2012_002	SpB	0	52	ordered_Spar_9	282528	282579	-	0	5_SpeGroup
iORF_63883	LL2012_002	SpB	1	21	ordered_Spar_9	282561	282581	+	0	1_conserved
iORF_63884	LL2012_002	SpB	0	30	ordered_Spar_9	282586	282615	+	0	7_ancest
iORF_63885	LL2012_002	SpB	1	42	ordered_Spar_9	282586	282627	+	0	4_divergent
iORF_63887	LL2012_002	SpB	0	51	ordered_Spar_9	282638	282688	+	0	5_SpeGroup
iORF_63888	LL2012_002	SpB	1	33	ordered_Spar_9	282656	282688	+	0	4_divergent
iORF_63889	LL2012_002	SpB	0	21	ordered_Spar_9	282668	282688	+	0	7_ancest
iORF_63949	LL2012_002	SpB	1	30	ordered_Spar_9	287552	287581	-	1	3_pPar
iORF_64050	LL2012_002	SpB	0	221	ordered_Spar_9	288903	289123	-	6	6_polymorphic
iORF_64058	LL2012_002	SpB	1	18	ordered_Spar_9	288926	288943	-	1	6_polymorphic
iORF_64061	LL2012_002	SpB	0	79	ordered_Spar_9	288926	289004	-	2	7_ancest
iORF_64062	LL2012_002	SpB	1	9	ordered_Spar_9	288928	288936	+	1	4_divergent
iORF_64070	LL2012_002	SpB	0	36	ordered_Spar_9	288964	288999	-	1	6_polymorphic
iORF_64071	LL2012_002	SpB	1	96	ordered_Spar_9	288964	289059	-	3	6_polymorphic
iORF_64073	LL2012_002	SpB	0	24	ordered_Spar_9	288976	288999	-	1	5_SpeGroup
iORF_64075	LL2012_002	SpB	0	84	ordered_Spar_9	288976	289059	-	3	7_ancest
iORF_64080	LL2012_002	SpB	0	174	ordered_Spar_9	289011	289184	-	5	5_SpeGroup
iORF_64082	LL2012_002	SpB	0	35	ordered_Spar_9	289025	289059	-	2	6_polymorphic
iORF_64083	LL2012_002	SpB	1	99	ordered_Spar_9	289025	289123	-	2	6_polymorphic
iORF_64084	LL2012_002	SpB	1	18	ordered_Spar_9	289033	289050	+	0	4_divergent
iORF_64085	LL2012_002	SpB	0	102	ordered_Spar_9	289047	289148	+	3	6_polymorphic
iORF_64086	LL2012_002	SpB	0	246	ordered_Spar_9	289047	289292	+	12	5_SpeGroup
iORF_64097	LL2012_002	SpB	0	81	ordered_Spar_9	289104	289184	-	3	7_ancest
iORF_64098	LL2012_002	SpB	0	267	ordered_Spar_9	289104	289370	-	12	6_polymorphic
iORF_64099	LL2012_002	SpB	1	267	ordered_Spar_9	289104	289370	-	13	6_polymorphic
iORF_64100	LL2012_002	SpB	0	269	ordered_Spar_9	289104	289372	-	13	5_SpeGroup
iORF_64105	LL2012_002	SpB	0	239	ordered_Spar_9	289132	289370	-	10	7_ancest
iORF_64117	LL2012_002	SpB	0	110	ordered_Spar_9	289183	289292	+	9	7_ancest
iORF_64118	LL2012_002	SpB	0	224	ordered_Spar_9	289183	289406	+	10	6_polymorphic
iORF_64119	LL2012_002	SpB	1	21	ordered_Spar_9	289244	289264	+	0	1_conserved
iORF_64122	LL2012_002	SpB	0	45	ordered_Spar_9	289357	289401	-	1	6_polymorphic
iORF_64139	LL2012_002	SpB	1	45	ordered_Spar_9	290765	290809	-	1	3_pPar
iORF_64142	LL2012_002	SpB	1	153	ordered_Spar_9	290767	290919	+	4	3_pPar
iORF_64145	LL2012_002	SpB	0	275	ordered_Spar_9	290772	291046	-	5	7_ancest
iORF_64146	LL2012_002	SpB	0	317	ordered_Spar_9	290772	291088	-	6	5_SpeGroup
iORF_64147	LL2012_002	SpB	1	309	ordered_Spar_9	290784	291092	-	5	4_divergent
iORF_64126	LL2012_002	SpB	1	24	ordered_Spar_9	290836	290859	-	0	1_conserved
iORF_64127	LL2012_002	SpB	1	48	ordered_Spar_9	290875	290922	-	3	3_pPar
iORF_64128	LL2012_002	SpB	0	138	ordered_Spar_9	290909	291046	-	4	4_divergent
iORF_64129	LL2012_002	SpB	1	45	ordered_Spar_9	290946	290990	+	0	3_pPar
iORF_64132	LL2012_002	SpB	1	45	ordered_Spar_9	291002	291046	-	1	6_polymorphic
iORF_64133	LL2012_002	SpB	0	60	ordered_Spar_9	291002	291061	-	2	6_polymorphic
iORF_64134	LL2012_002	SpB	0	18	ordered_Spar_9	291025	291042	-	0	5_SpeGroup
iORF_64135	LL2012_002	SpB	0	68	ordered_Spar_9	291025	291092	-	1	7_ancest
iORF_64136	LL2012_002	SpB	1	105	ordered_Spar_9	291027	291131	+	1	4_divergent
iORF_64137	LL2012_002	SpB	0	113	ordered_Spar_9	291027	291139	+	1	5_SpeGroup
iORF_64138	LL2012_002	SpB	1	105	ordered_Spar_9	291035	291139	+	1	4_divergent
iORF_64164	LL2012_002	SpB	0	63	ordered_Spar_9	299216	299278	-	0	5_SpeGroup
iORF_64167	LL2012_002	SpB	1	60	ordered_Spar_9	299219	299278	-	0	4_divergent
iORF_64182	LL2012_002	SpB	1	69	ordered_Spar_9	299232	299300	+	0	3_pPar
iORF_64193	LL2012_002	SpB	0	45	ordered_Spar_9	299283	299327	-	2	6_polymorphic
iORF_64194	LL2012_002	SpB	0	117	ordered_Spar_9	299283	299399	-	2	5_SpeGroup
iORF_64157	LL2012_002	SpB	1	24	ordered_Spar_9	299335	299358	+	0	4_divergent
iORF_64158	LL2012_002	SpB	0	45	ordered_Spar_9	299355	299399	-	0	4_divergent
iORF_64160	LL2012_002	SpB	1	45	ordered_Spar_9	299359	299403	-	0	3_pPar
iORF_64162	LL2012_002	SpB	1	102	ordered_Spar_9	299372	299473	+	1	3_pPar
iORF_64165	LL2012_002	SpB	0	63	ordered_Spar_9	299387	299449	-	1	5_SpeGroup
iORF_64166	LL2012_002	SpB	1	12	ordered_Spar_9	299403	299414	-	1	3_pPar
iORF_64169	LL2012_002	SpB	1	30	ordered_Spar_9	299420	299449	-	0	4_divergent
iORF_64171	LL2012_002	SpB	1	15	ordered_Spar_9	299431	299445	-	0	1_conserved
iORF_64175	LL2012_002	SpB	1	15	ordered_Spar_9	299504	299518	+	0	3_pPar
iORF_64178	LL2012_002	SpB	1	42	ordered_Spar_9	299518	299559	+	1	5_SpeGroup
iORF_64181	LL2012_002	SpB	0	56	ordered_Spar_9	299529	299584	-	2	5_SpeGroup
iORF_64183	LL2012_002	SpB	0	42	ordered_Spar_9	299543	299584	-	2	5_SpeGroup
iORF_64184	LL2012_002	SpB	1	36	ordered_Spar_9	299549	299584	-	1	5_SpeGroup
iORF_64185	LL2012_002	SpB	0	90	ordered_Spar_9	299556	299645	+	1	5_SpeGroup
iORF_64186	LL2012_002	SpB	1	93	ordered_Spar_9	299556	299648	+	1	4_divergent
iORF_64191	LL2012_002	SpB	0	12	ordered_Spar_9	299629	299640	-	0	6_polymorphic
iORF_64196	LL2012_002	SpB	1	9	ordered_Spar_9	300176	300184	-	0	6_polymorphic
iORF_64201	LL2012_002	SpB	1	54	ordered_Spar_9	300181	300234	-	5	3_pPar
iORF_64197	LL2012_002	SpB	0	21	ordered_Spar_9	300295	300315	+	0	5_SpeGroup
iORF_64198	LL2012_002	SpB	0	18	ordered_Spar_9	300305	300322	+	0	5_SpeGroup
iORF_64199	LL2012_002	SpB	1	87	ordered_Spar_9	300305	300391	+	0	4_divergent
iORF_64204	LL2012_002	SpB	0	27	ordered_Spar_9	300346	300372	-	0	5_SpeGroup
iORF_64205	LL2012_002	SpB	1	36	ordered_Spar_9	300346	300381	-	0	4_divergent
iORF_64206	LL2012_002	SpB	0	39	ordered_Spar_9	300353	300391	+	0	5_SpeGroup
iORF_64207	LL2012_002	SpB	0	42	ordered_Spar_9	300367	300408	+	0	4_divergent
iORF_64208	LL2012_002	SpB	1	21	ordered_Spar_9	300383	300403	-	0	6_polymorphic
iORF_64218	LL2012_002	SpB	1	60	ordered_Spar_9	300490	300549	+	1	3_pPar
iORF_64219	LL2012_002	SpB	1	24	ordered_Spar_9	300505	300528	-	0	5_SpeGroup
iORF_64221	LL2012_002	SpB	0	30	ordered_Spar_9	300518	300547	-	0	6_polymorphic
iORF_64222	LL2012_002	SpB	1	54	ordered_Spar_9	300518	300571	-	0	6_polymorphic
iORF_64224	LL2012_002	SpB	0	31	ordered_Spar_9	300541	300571	-	0	5_SpeGroup
iORF_64531	LL2012_002	SpB	1	9	ordered_Spar_9	302360	302368	-	0	3_pPar
iORF_64627	LL2012_002	SpB	0	15	ordered_Spar_9	302388	302402	-	0	6_polymorphic
iORF_64651	LL2012_002	SpB	1	96	ordered_Spar_9	302394	302489	-	2	5_SpeGroup
iORF_64657	LL2012_002	SpB	0	9	ordered_Spar_9	302394	302402	-	0	6_polymorphic
iORF_64679	LL2012_002	SpB	0	40	ordered_Spar_9	302401	302440	+	0	4_divergent
iORF_64681	LL2012_002	SpB	0	56	ordered_Spar_9	302401	302456	+	2	7_ancest
iORF_64682	LL2012_002	SpB	0	110	ordered_Spar_9	302401	302510	+	20	6_polymorphic
iORF_64683	LL2012_002	SpB	1	111	ordered_Spar_9	302401	302511	+	20	6_polymorphic
iORF_64719	LL2012_002	SpB	0	83	ordered_Spar_9	302411	302493	-	14	5_SpeGroup
iORF_64784	LL2012_002	SpB	0	56	ordered_Spar_9	302434	302489	-	2	5_SpeGroup
iORF_64793	LL2012_002	SpB	0	20	ordered_Spar_9	302437	302456	+	2	5_SpeGroup
iORF_64262	LL2012_002	SpB	0	41	ordered_Spar_9	302443	302483	-	2	5_SpeGroup
iORF_64263	LL2012_002	SpB	0	47	ordered_Spar_9	302443	302489	-	2	7_ancest
iORF_64302	LL2012_002	SpB	0	9	ordered_Spar_9	302458	302466	+	0	6_polymorphic
iORF_64856	LL2012_002	SpB	1	36	ordered_Spar_9	304178	304213	-	2	3_pPar
iORF_64800	LL2012_002	SpB	1	39	ordered_Spar_9	304210	304248	-	1	5_SpeGroup
iORF_64802	LL2012_002	SpB	0	48	ordered_Spar_9	304214	304261	-	1	5_SpeGroup
iORF_64806	LL2012_002	SpB	0	9	ordered_Spar_9	304240	304248	-	0	7_ancest
iORF_64846	LL2012_002	SpB	0	24	ordered_Spar_9	304575	304598	-	2	7_ancest
iORF_64847	LL2012_002	SpB	1	75	ordered_Spar_9	304575	304649	-	3	5_SpeGroup
iORF_64848	LL2012_002	SpB	0	12	ordered_Spar_9	304587	304598	-	1	5_SpeGroup
iORF_64850	LL2012_002	SpB	0	9	ordered_Spar_9	304616	304624	-	0	5_SpeGroup
iORF_64851	LL2012_002	SpB	1	12	ordered_Spar_9	304616	304627	-	0	5_SpeGroup
iORF_64852	LL2012_002	SpB	1	18	ordered_Spar_9	304662	304679	-	0	1_conserved
iORF_64902	LL2012_002	SpB	1	51	ordered_Spar_9	306671	306721	+	0	6_polymorphic
iORF_64921	LL2012_002	SpB	1	15	ordered_Spar_9	306690	306704	-	0	1_conserved
iORF_64927	LL2012_002	SpB	1	57	ordered_Spar_9	306696	306752	+	0	5_SpeGroup
iORF_64928	LL2012_002	SpB	0	63	ordered_Spar_9	306696	306758	+	0	4_divergent
iORF_64946	LL2012_002	SpB	1	15	ordered_Spar_9	306721	306735	+	0	3_pPar
iORF_64879	LL2012_002	SpB	0	12	ordered_Spar_9	306807	306818	+	0	5_SpeGroup
iORF_65032	LL2012_002	SpB	1	36	ordered_Spar_9	311166	311201	+	0	1_conserved
iORF_64977	LL2012_002	SpB	1	24	ordered_Spar_9	311222	311245	+	0	3_pPar
iORF_64981	LL2012_002	SpB	1	243	ordered_Spar_9	311234	311476	-	25	6_polymorphic
iORF_64987	LL2012_002	SpB	1	234	ordered_Spar_9	311265	311498	+	25	6_polymorphic
iORF_64988	LL2012_002	SpB	0	254	ordered_Spar_9	311265	311518	+	25	5_SpeGroup
iORF_64989	LL2012_002	SpB	0	310	ordered_Spar_9	311265	311574	+	25	6_polymorphic
iORF_64990	LL2012_002	SpB	1	54	ordered_Spar_9	311272	311325	+	0	6_polymorphic
iORF_64991	LL2012_002	SpB	0	153	ordered_Spar_9	311272	311424	+	0	6_polymorphic
iORF_64992	LL2012_002	SpB	1	18	ordered_Spar_9	311327	311344	+	0	5_SpeGroup
iORF_64993	LL2012_002	SpB	0	120	ordered_Spar_9	311327	311446	+	0	5_SpeGroup
iORF_65001	LL2012_002	SpB	0	9	ordered_Spar_9	311416	311424	+	0	5_SpeGroup
iORF_65004	LL2012_002	SpB	0	87	ordered_Spar_9	311475	311561	-	0	4_divergent
iORF_65006	LL2012_002	SpB	1	42	ordered_Spar_9	311477	311518	+	0	6_polymorphic
iORF_65007	LL2012_002	SpB	1	60	ordered_Spar_9	311502	311561	-	0	4_divergent
iORF_65010	LL2012_002	SpB	1	39	ordered_Spar_9	311525	311563	+	0	3_pPar
iORF_65012	LL2012_002	SpB	1	15	ordered_Spar_9	311560	311574	+	0	6_polymorphic
iORF_65048	LL2012_002	SpB	1	48	ordered_Spar_9	312050	312097	-	1	3_pPar
iORF_64956	LL2012_002	SpB	1	12	ordered_Spar_9	312055	312066	+	0	1_conserved
iORF_64964	LL2012_002	SpB	0	26	ordered_Spar_9	312145	312170	+	1	5_SpeGroup
iORF_64965	LL2012_002	SpB	1	36	ordered_Spar_9	312145	312180	+	1	6_polymorphic
iORF_64967	LL2012_002	SpB	0	33	ordered_Spar_9	312167	312199	-	1	5_SpeGroup
iORF_64974	LL2012_002	SpB	1	18	ordered_Spar_9	312186	312203	+	1	3_pPar
iORF_64984	LL2012_002	SpB	1	48	ordered_Spar_9	312323	312370	-	1	3_pPar
iORF_65052	LL2012_002	SpB	0	33	ordered_Spar_9	313318	313350	-	0	6_polymorphic
iORF_65059	LL2012_002	SpB	0	18	ordered_Spar_9	313337	313354	-	0	6_polymorphic
iORF_65076	LL2012_002	SpB	0	36	ordered_Spar_9	313355	313390	-	6	6_polymorphic
iORF_65078	LL2012_002	SpB	1	48	ordered_Spar_9	313406	313453	+	0	6_polymorphic
iORF_65080	LL2012_002	SpB	1	24	ordered_Spar_9	313417	313440	-	0	5_SpeGroup
iORF_65404	LL2012_002	SpB	1	117	ordered_Spar_9	314110	314226	-	3	4_divergent
iORF_65476	LL2012_002	SpB	1	57	ordered_Spar_9	314173	314229	+	0	4_divergent
iORF_65482	LL2012_002	SpB	0	45	ordered_Spar_9	314177	314221	+	0	5_SpeGroup
iORF_65477	LL2012_002	SpB	0	65	ordered_Spar_9	314828	314892	-	3	5_SpeGroup
iORF_65479	LL2012_002	SpB	0	33	ordered_Spar_9	314838	314870	-	1	5_SpeGroup
iORF_65481	LL2012_002	SpB	0	23	ordered_Spar_9	314848	314870	-	1	4_divergent
iORF_65302	LL2012_002	SpB	1	18	ordered_Spar_9	316571	316588	-	0	3_pPar
iORF_65309	LL2012_002	SpB	1	9	ordered_Spar_9	316619	316627	-	0	3_pPar
iORF_65316	LL2012_002	SpB	1	36	ordered_Spar_9	316700	316735	-	0	3_pPar
iORF_65319	LL2012_002	SpB	1	9	ordered_Spar_9	316740	316748	+	0	3_pPar
iORF_65354	LL2012_002	SpB	0	30	ordered_Spar_9	317062	317091	+	0	5_SpeGroup
iORF_65355	LL2012_002	SpB	0	43	ordered_Spar_9	317088	317130	-	0	5_SpeGroup
iORF_65359	LL2012_002	SpB	1	27	ordered_Spar_9	317165	317191	-	1	4_divergent
iORF_65364	LL2012_002	SpB	1	24	ordered_Spar_9	317243	317266	-	0	1_conserved
iORF_65367	LL2012_002	SpB	1	54	ordered_Spar_9	317295	317348	-	0	3_pPar
iORF_65368	LL2012_002	SpB	1	24	ordered_Spar_9	317300	317323	+	0	4_divergent
iORF_65370	LL2012_002	SpB	0	95	ordered_Spar_9	317324	317418	+	10	6_polymorphic
iORF_65371	LL2012_002	SpB	0	118	ordered_Spar_9	317324	317441	+	10	6_polymorphic
iORF_65374	LL2012_002	SpB	0	18	ordered_Spar_9	317353	317370	-	0	5_SpeGroup
iORF_65375	LL2012_002	SpB	0	50	ordered_Spar_9	317369	317418	+	9	6_polymorphic
iORF_65377	LL2012_002	SpB	1	147	ordered_Spar_9	317369	317515	+	9	5_SpeGroup
iORF_65379	LL2012_002	SpB	1	9	ordered_Spar_9	317374	317382	-	0	5_SpeGroup
iORF_65380	LL2012_002	SpB	0	12	ordered_Spar_9	317374	317385	-	0	4_divergent
iORF_65383	LL2012_002	SpB	1	12	ordered_Spar_9	317376	317387	+	0	3_pPar
iORF_65384	LL2012_002	SpB	0	66	ordered_Spar_9	317399	317464	-	0	5_SpeGroup
iORF_65385	LL2012_002	SpB	1	21	ordered_Spar_9	317421	317441	+	0	6_polymorphic
iORF_65387	LL2012_002	SpB	1	45	ordered_Spar_9	317430	317474	-	0	5_SpeGroup
iORF_65388	LL2012_002	SpB	0	75	ordered_Spar_9	317441	317515	+	0	4_divergent
iORF_65389	LL2012_002	SpB	0	24	ordered_Spar_9	317451	317474	-	0	4_divergent
iORF_65391	LL2012_002	SpB	1	33	ordered_Spar_9	317464	317496	-	0	3_pPar
iORF_65394	LL2012_002	SpB	1	39	ordered_Spar_9	317504	317542	-	0	3_pPar
iORF_65397	LL2012_002	SpB	1	42	ordered_Spar_9	317545	317586	+	1	3_pPar
iORF_65400	LL2012_002	SpB	1	72	ordered_Spar_9	317549	317620	-	3	3_pPar
iORF_65405	LL2012_002	SpB	0	24	ordered_Spar_9	317625	317648	-	0	5_SpeGroup
iORF_65406	LL2012_002	SpB	1	105	ordered_Spar_9	317625	317729	-	2	4_divergent
iORF_65407	LL2012_002	SpB	1	48	ordered_Spar_9	317636	317683	+	1	3_pPar
iORF_65410	LL2012_002	SpB	1	27	ordered_Spar_9	317663	317689	-	1	3_pPar
iORF_65413	LL2012_002	SpB	1	21	ordered_Spar_9	317689	317709	-	1	3_pPar
iORF_65415	LL2012_002	SpB	1	45	ordered_Spar_9	317692	317736	+	1	3_pPar
iORF_65418	LL2012_002	SpB	0	24	ordered_Spar_9	317706	317729	-	0	5_SpeGroup
iORF_65419	LL2012_002	SpB	1	84	ordered_Spar_9	317710	317793	-	4	4_divergent
iORF_65421	LL2012_002	SpB	0	50	ordered_Spar_9	317744	317793	-	1	5_SpeGroup
iORF_65423	LL2012_002	SpB	1	9	ordered_Spar_9	317769	317777	+	0	1_conserved
iORF_65424	LL2012_002	SpB	1	42	ordered_Spar_9	317774	317815	+	0	1_conserved
iORF_65427	LL2012_002	SpB	1	120	ordered_Spar_9	317812	317931	+	6	3_pPar
iORF_65428	LL2012_002	SpB	1	9	ordered_Spar_9	317872	317880	-	0	4_divergent
iORF_65430	LL2012_002	SpB	1	135	ordered_Spar_9	317913	318047	-	0	4_divergent
iORF_65431	LL2012_002	SpB	1	18	ordered_Spar_9	317921	317938	-	0	4_divergent
iORF_65432	LL2012_002	SpB	0	127	ordered_Spar_9	317921	318047	-	0	5_SpeGroup
iORF_65433	LL2012_002	SpB	0	142	ordered_Spar_9	317940	318081	+	0	5_SpeGroup
iORF_65434	LL2012_002	SpB	1	18	ordered_Spar_9	317953	317970	-	0	3_pPar
iORF_65435	LL2012_002	SpB	1	60	ordered_Spar_9	318022	318081	+	0	4_divergent
iORF_65437	LL2012_002	SpB	1	45	ordered_Spar_9	318087	318131	+	0	1_conserved
iORF_65442	LL2012_002	SpB	1	21	ordered_Spar_9	318123	318143	-	1	3_pPar
iORF_65443	LL2012_002	SpB	1	30	ordered_Spar_9	318143	318172	-	0	3_pPar
iORF_65446	LL2012_002	SpB	0	21	ordered_Spar_9	318191	318211	+	0	5_SpeGroup
iORF_65447	LL2012_002	SpB	0	60	ordered_Spar_9	318222	318281	-	0	4_divergent
iORF_65449	LL2012_002	SpB	1	132	ordered_Spar_9	318244	318375	-	2	6_polymorphic
iORF_65451	LL2012_002	SpB	1	33	ordered_Spar_9	318249	318281	-	0	5_SpeGroup
iORF_65458	LL2012_002	SpB	0	21	ordered_Spar_9	318400	318420	-	0	4_divergent
iORF_65459	LL2012_002	SpB	1	90	ordered_Spar_9	318400	318489	-	0	5_SpeGroup
iORF_65460	LL2012_002	SpB	0	9	ordered_Spar_9	318431	318439	-	0	5_SpeGroup
iORF_65461	LL2012_002	SpB	0	51	ordered_Spar_9	318439	318489	-	0	4_divergent
iORF_65462	LL2012_002	SpB	1	36	ordered_Spar_9	318450	318485	-	0	1_conserved
iORF_65463	LL2012_002	SpB	1	9	ordered_Spar_9	318473	318481	+	0	3_pPar
iORF_65594	LL2012_002	SpB	1	18	ordered_Spar_9	320602	320619	-	0	3_pPar
iORF_65601	LL2012_002	SpB	0	65	ordered_Spar_9	320604	320668	+	1	5_SpeGroup
iORF_65614	LL2012_002	SpB	0	48	ordered_Spar_9	320616	320663	-	1	5_SpeGroup
iORF_65617	LL2012_002	SpB	0	36	ordered_Spar_9	320624	320659	-	1	6_polymorphic
iORF_65623	LL2012_002	SpB	1	54	ordered_Spar_9	320641	320694	+	1	4_divergent
iORF_65635	LL2012_002	SpB	1	78	ordered_Spar_9	320669	320746	+	0	3_pPar
iORF_65525	LL2012_002	SpB	0	9	ordered_Spar_9	320686	320694	+	0	5_SpeGroup
iORF_65528	LL2012_002	SpB	1	36	ordered_Spar_9	320696	320731	-	0	4_divergent
iORF_65540	LL2012_002	SpB	0	21	ordered_Spar_9	320711	320731	-	0	5_SpeGroup
iORF_65551	LL2012_002	SpB	1	21	ordered_Spar_9	320718	320738	-	0	3_pPar
iORF_65644	LL2012_002	SpB	1	21	ordered_Spar_9	322489	322509	+	0	3_pPar
iORF_65649	LL2012_002	SpB	1	15	ordered_Spar_9	322579	322593	+	0	3_pPar
iORF_65653	LL2012_002	SpB	0	59	ordered_Spar_9	323319	323377	-	1	7_ancest
iORF_65664	LL2012_002	SpB	1	48	ordered_Spar_9	323368	323415	+	2	6_polymorphic
iORF_65666	LL2012_002	SpB	0	85	ordered_Spar_9	323368	323452	+	2	6_polymorphic
iORF_65668	LL2012_002	SpB	0	32	ordered_Spar_9	323368	323399	+	1	7_ancest
iORF_65673	LL2012_002	SpB	0	39	ordered_Spar_9	323396	323434	-	1	4_divergent
iORF_65651	LL2012_002	SpB	1	33	ordered_Spar_9	323402	323434	-	1	5_SpeGroup
iORF_65655	LL2012_002	SpB	1	15	ordered_Spar_9	323558	323572	+	0	4_divergent
iORF_65657	LL2012_002	SpB	1	27	ordered_Spar_9	323572	323598	+	0	6_polymorphic
iORF_65658	LL2012_002	SpB	0	12	ordered_Spar_9	323574	323585	+	0	6_polymorphic
iORF_65690	LL2012_002	SpB	0	68	ordered_Spar_9	324853	324920	+	1	5_SpeGroup
iORF_65694	LL2012_002	SpB	0	91	ordered_Spar_9	324861	324951	+	4	7_ancest
iORF_65705	LL2012_002	SpB	1	30	ordered_Spar_9	324866	324895	-	0	4_divergent
iORF_65712	LL2012_002	SpB	0	67	ordered_Spar_9	324874	324940	+	4	5_SpeGroup
iORF_65713	LL2012_002	SpB	1	78	ordered_Spar_9	324874	324951	+	4	4_divergent
iORF_65675	LL2012_002	SpB	0	15	ordered_Spar_9	324944	324958	-	0	6_polymorphic
iORF_65691	LL2012_002	SpB	0	155	ordered_Spar_9	325084	325238	-	1	5_SpeGroup
iORF_65693	LL2012_002	SpB	1	66	ordered_Spar_9	325127	325192	-	0	4_divergent
iORF_65699	LL2012_002	SpB	1	42	ordered_Spar_9	325153	325194	+	0	3_pPar
iORF_65700	LL2012_002	SpB	1	15	ordered_Spar_9	325157	325171	+	0	1_conserved
iORF_65714	LL2012_002	SpB	0	24	ordered_Spar_9	325297	325320	-	0	5_SpeGroup
iORF_65722	LL2012_002	SpB	1	12	ordered_Spar_9	327436	327447	+	0	3_pPar
iORF_65739	LL2012_002	SpB	1	51	ordered_Spar_9	327440	327490	-	0	5_SpeGroup
iORF_65732	LL2012_002	SpB	0	15	ordered_Spar_9	327476	327490	-	0	4_divergent
iORF_65734	LL2012_002	SpB	1	15	ordered_Spar_9	327478	327492	+	0	1_conserved
iORF_65749	LL2012_002	SpB	1	9	ordered_Spar_9	328144	328152	-	0	1_conserved
iORF_65750	LL2012_002	SpB	1	66	ordered_Spar_9	328162	328227	-	1	4_divergent
iORF_65751	LL2012_002	SpB	1	21	ordered_Spar_9	328172	328192	-	0	3_pPar
iORF_65753	LL2012_002	SpB	0	42	ordered_Spar_9	328186	328227	-	1	4_divergent
iORF_65754	LL2012_002	SpB	0	51	ordered_Spar_9	328255	328305	+	0	5_SpeGroup
iORF_65756	LL2012_002	SpB	1	33	ordered_Spar_9	328268	328300	+	0	1_conserved
iORF_65757	LL2012_002	SpB	1	27	ordered_Spar_9	328302	328328	-	0	3_pPar
iORF_65758	LL2012_002	SpB	1	9	ordered_Spar_9	328313	328321	+	0	3_pPar
iORF_65760	LL2012_002	SpB	1	102	ordered_Spar_9	328328	328429	-	6	5_SpeGroup
iORF_65761	LL2012_002	SpB	1	90	ordered_Spar_9	328332	328421	-	6	4_divergent
iORF_65763	LL2012_002	SpB	0	80	ordered_Spar_9	328342	328421	-	6	7_ancest
iORF_65768	LL2012_002	SpB	0	24	ordered_Spar_9	328398	328421	-	1	5_SpeGroup
iORF_65770	LL2012_002	SpB	0	24	ordered_Spar_9	328406	328429	-	1	4_divergent
iORF_65772	LL2012_002	SpB	1	48	ordered_Spar_9	328429	328476	-	0	3_pPar
iORF_65773	LL2012_002	SpB	1	18	ordered_Spar_9	328465	328482	+	0	3_pPar
iORF_65776	LL2012_002	SpB	1	15	ordered_Spar_9	328491	328505	-	0	4_divergent
iORF_65778	LL2012_002	SpB	1	33	ordered_Spar_9	328525	328557	-	0	6_polymorphic
iORF_65779	LL2012_002	SpB	1	24	ordered_Spar_9	328541	328564	+	0	3_pPar
iORF_65784	LL2012_002	SpB	1	66	ordered_Spar_9	328570	328635	-	2	3_pPar
iORF_65787	LL2012_002	SpB	0	56	ordered_Spar_9	328604	328659	+	0	6_polymorphic
iORF_65791	LL2012_002	SpB	1	9	ordered_Spar_9	328643	328651	-	0	6_polymorphic
iORF_65795	LL2012_002	SpB	1	15	ordered_Spar_9	328694	328708	+	0	5_SpeGroup
iORF_65825	LL2012_002	SpB	0	42	ordered_Spar_9	329749	329790	-	0	5_SpeGroup
iORF_65826	LL2012_002	SpB	1	21	ordered_Spar_9	329758	329778	+	0	3_pPar
iORF_65831	LL2012_002	SpB	1	9	ordered_Spar_9	329782	329790	-	0	4_divergent
iORF_65833	LL2012_002	SpB	0	38	ordered_Spar_9	329789	329826	+	4	5_SpeGroup
iORF_65834	LL2012_002	SpB	0	62	ordered_Spar_9	329789	329850	+	6	6_polymorphic
iORF_65835	LL2012_002	SpB	1	123	ordered_Spar_9	329789	329911	+	9	6_polymorphic
iORF_65836	LL2012_002	SpB	0	118	ordered_Spar_9	329816	329933	+	5	5_SpeGroup
iORF_65838	LL2012_002	SpB	0	24	ordered_Spar_9	329827	329850	+	2	4_divergent
iORF_65840	LL2012_002	SpB	1	9	ordered_Spar_9	329851	329859	-	0	3_pPar
iORF_65856	LL2012_002	SpB	0	144	ordered_Spar_9	333077	333220	+	3	5_SpeGroup
iORF_65857	LL2012_002	SpB	1	51	ordered_Spar_9	333077	333127	+	0	4_divergent
iORF_65886	LL2012_002	SpB	1	81	ordered_Spar_9	333140	333220	+	3	4_divergent
iORF_65889	LL2012_002	SpB	1	78	ordered_Spar_9	333160	333237	+	0	3_pPar
iORF_65860	LL2012_002	SpB	0	96	ordered_Spar_9	333217	333312	-	1	5_SpeGroup
iORF_65862	LL2012_002	SpB	0	33	ordered_Spar_9	333231	333263	+	0	4_divergent
iORF_65863	LL2012_002	SpB	1	42	ordered_Spar_9	333231	333272	+	0	4_divergent
iORF_65864	LL2012_002	SpB	1	27	ordered_Spar_9	333257	333283	+	0	3_pPar
iORF_65865	LL2012_002	SpB	0	53	ordered_Spar_9	333260	333312	-	1	5_SpeGroup
iORF_65866	LL2012_002	SpB	0	33	ordered_Spar_9	333280	333312	-	1	7_ancest
iORF_65867	LL2012_002	SpB	1	33	ordered_Spar_9	333347	333379	-	0	5_SpeGroup
iORF_65868	LL2012_002	SpB	1	42	ordered_Spar_9	333360	333401	-	0	1_conserved
iORF_65869	LL2012_002	SpB	1	75	ordered_Spar_9	333376	333450	-	0	5_SpeGroup
iORF_65872	LL2012_002	SpB	0	42	ordered_Spar_9	333451	333492	+	0	6_polymorphic
iORF_65876	LL2012_002	SpB	1	24	ordered_Spar_9	333466	333489	-	0	4_divergent
iORF_65882	LL2012_002	SpB	1	51	ordered_Spar_9	333526	333576	-	3	5_SpeGroup
iORF_65884	LL2012_002	SpB	0	19	ordered_Spar_9	333558	333576	-	2	4_divergent
iORF_65891	LL2012_002	SpB	0	24	ordered_Spar_9	335245	335268	-	0	5_SpeGroup
iORF_65903	LL2012_002	SpB	0	18	ordered_Spar_9	335397	335414	+	0	5_SpeGroup
iORF_65904	LL2012_002	SpB	1	105	ordered_Spar_9	335397	335501	+	7	5_SpeGroup
iORF_65905	LL2012_002	SpB	0	124	ordered_Spar_9	335397	335520	+	8	6_polymorphic
iORF_65906	LL2012_002	SpB	0	137	ordered_Spar_9	335397	335533	+	8	7_ancest
iORF_65907	LL2012_002	SpB	0	141	ordered_Spar_9	335397	335537	+	8	7_ancest
iORF_65912	LL2012_002	SpB	1	45	ordered_Spar_9	335455	335499	-	3	3_pPar
iORF_65915	LL2012_002	SpB	0	66	ordered_Spar_9	335472	335537	+	2	5_SpeGroup
iORF_65919	LL2012_002	SpB	1	27	ordered_Spar_9	335534	335560	+	3	5_SpeGroup
iORF_65920	LL2012_002	SpB	0	31	ordered_Spar_9	335534	335564	+	3	5_SpeGroup
iORF_65921	LL2012_002	SpB	0	133	ordered_Spar_9	335534	335666	+	14	7_ancest
iORF_65922	LL2012_002	SpB	0	198	ordered_Spar_9	335534	335731	+	17	5_SpeGroup
iORF_65923	LL2012_002	SpB	0	91	ordered_Spar_9	335557	335647	-	11	6_polymorphic
iORF_65928	LL2012_002	SpB	1	48	ordered_Spar_9	335570	335617	+	0	5_SpeGroup
iORF_65929	LL2012_002	SpB	1	66	ordered_Spar_9	335582	335647	-	11	6_polymorphic
iORF_65931	LL2012_002	SpB	0	27	ordered_Spar_9	335591	335617	+	0	5_SpeGroup
iORF_65938	LL2012_002	SpB	0	39	ordered_Spar_9	335667	335705	+	0	5_SpeGroup
iORF_65941	LL2012_002	SpB	1	15	ordered_Spar_9	335698	335712	-	0	5_SpeGroup
iORF_65942	LL2012_002	SpB	1	21	ordered_Spar_9	335721	335741	-	3	1_conserved
iORF_65971	LL2012_002	SpB	1	27	ordered_Spar_9	336536	336562	+	0	3_pPar
iORF_65990	LL2012_002	SpB	1	27	ordered_Spar_9	336556	336582	+	0	3_pPar
iORF_65992	LL2012_002	SpB	1	36	ordered_Spar_9	336596	336631	-	0	4_divergent
iORF_65993	LL2012_002	SpB	0	37	ordered_Spar_9	336596	336632	-	0	5_SpeGroup
iORF_65957	LL2012_002	SpB	1	51	ordered_Spar_9	336686	336736	+	0	3_pPar
iORF_65959	LL2012_002	SpB	1	45	ordered_Spar_9	336702	336746	-	0	4_divergent
iORF_65960	LL2012_002	SpB	0	253	ordered_Spar_9	336702	336954	-	17	5_SpeGroup
iORF_65961	LL2012_002	SpB	1	30	ordered_Spar_9	336724	336753	+	0	3_pPar
iORF_65963	LL2012_002	SpB	0	9	ordered_Spar_9	336755	336763	+	0	4_divergent
iORF_65964	LL2012_002	SpB	0	134	ordered_Spar_9	336755	336888	+	13	6_polymorphic
iORF_65965	LL2012_002	SpB	1	189	ordered_Spar_9	336755	336943	+	17	6_polymorphic
iORF_65968	LL2012_002	SpB	1	27	ordered_Spar_9	336774	336800	+	0	3_pPar
iORF_65972	LL2012_002	SpB	0	150	ordered_Spar_9	336811	336960	-	17	6_polymorphic
iORF_65977	LL2012_002	SpB	0	107	ordered_Spar_9	336854	336960	-	14	6_polymorphic
iORF_65978	LL2012_002	SpB	1	96	ordered_Spar_9	336865	336960	-	5	6_polymorphic
iORF_65979	LL2012_002	SpB	0	20	ordered_Spar_9	336869	336888	+	1	7_ancest
iORF_65980	LL2012_002	SpB	0	34	ordered_Spar_9	336869	336902	+	1	5_SpeGroup
iORF_65981	LL2012_002	SpB	0	75	ordered_Spar_9	336869	336943	+	5	5_SpeGroup
iORF_65984	LL2012_002	SpB	0	9	ordered_Spar_9	336894	336902	+	0	5_SpeGroup
iORF_65986	LL2012_002	SpB	1	45	ordered_Spar_9	336912	336956	+	0	3_pPar
iORF_65987	LL2012_002	SpB	0	15	ordered_Spar_9	336929	336943	+	0	6_polymorphic
iORF_65989	LL2012_002	SpB	0	36	ordered_Spar_9	336953	336988	+	0	5_SpeGroup
iORF_66030	LL2012_002	SpB	0	18	ordered_Spar_9	340000	340017	+	0	5_SpeGroup
iORF_66032	LL2012_002	SpB	0	103	ordered_Spar_9	340063	340165	-	3	5_SpeGroup
iORF_65996	LL2012_002	SpB	0	18	ordered_Spar_9	340125	340142	-	0	5_SpeGroup
iORF_65997	LL2012_002	SpB	1	48	ordered_Spar_9	340125	340172	-	2	5_SpeGroup
iORF_65998	LL2012_002	SpB	1	36	ordered_Spar_9	340130	340165	-	2	5_SpeGroup
iORF_65999	LL2012_002	SpB	0	43	ordered_Spar_9	340130	340172	-	2	4_divergent
iORF_66000	LL2012_002	SpB	0	22	ordered_Spar_9	340135	340156	+	2	4_divergent
iORF_66001	LL2012_002	SpB	1	63	ordered_Spar_9	340135	340197	+	2	5_SpeGroup
iORF_66003	LL2012_002	SpB	0	15	ordered_Spar_9	340183	340197	+	0	5_SpeGroup
iORF_66006	LL2012_002	SpB	1	42	ordered_Spar_9	340194	340235	-	1	5_SpeGroup
iORF_66007	LL2012_002	SpB	1	36	ordered_Spar_9	340213	340248	+	0	3_pPar
iORF_66011	LL2012_002	SpB	0	54	ordered_Spar_9	340269	340322	+	2	5_SpeGroup
iORF_66012	LL2012_002	SpB	0	36	ordered_Spar_9	340275	340310	-	1	5_SpeGroup
iORF_66013	LL2012_002	SpB	1	60	ordered_Spar_9	340283	340342	+	7	6_polymorphic
iORF_66014	LL2012_002	SpB	1	39	ordered_Spar_9	340297	340335	-	7	3_pPar
iORF_66015	LL2012_002	SpB	1	24	ordered_Spar_9	340299	340322	+	1	4_divergent
iORF_66018	LL2012_002	SpB	0	9	ordered_Spar_9	340334	340342	+	0	6_polymorphic
iORF_66021	LL2012_002	SpB	1	69	ordered_Spar_9	340361	340429	-	3	4_divergent
iORF_66022	LL2012_002	SpB	0	29	ordered_Spar_9	340401	340429	-	1	5_SpeGroup
iORF_66025	LL2012_002	SpB	1	21	ordered_Spar_9	340414	340434	-	0	5_SpeGroup
iORF_66026	LL2012_002	SpB	0	15	ordered_Spar_9	340420	340434	-	0	4_divergent
iORF_66027	LL2012_002	SpB	1	24	ordered_Spar_9	340428	340451	+	1	3_pPar
iORF_66029	LL2012_002	SpB	1	36	ordered_Spar_9	340433	340468	+	1	3_pPar
iORF_66036	LL2012_002	SpB	1	12	ordered_Spar_9	342520	342531	+	0	1_conserved
iORF_66037	LL2012_002	SpB	1	27	ordered_Spar_9	342524	342550	+	0	3_pPar
iORF_66051	LL2012_002	SpB	1	45	ordered_Spar_9	342565	342609	+	0	5_SpeGroup
iORF_66040	LL2012_002	SpB	1	9	ordered_Spar_9	342704	342712	-	0	4_divergent
iORF_66041	LL2012_002	SpB	1	12	ordered_Spar_9	342736	342747	+	0	3_pPar
iORF_66070	LL2012_002	SpB	0	129	ordered_Spar_9	344203	344331	+	6	4_divergent
iORF_66072	LL2012_002	SpB	1	60	ordered_Spar_9	344244	344303	+	1	5_SpeGroup
iORF_66079	LL2012_002	SpB	0	67	ordered_Spar_9	344273	344339	+	3	5_SpeGroup
iORF_66080	LL2012_002	SpB	0	106	ordered_Spar_9	344273	344378	+	8	6_polymorphic
iORF_66081	LL2012_002	SpB	0	164	ordered_Spar_9	344273	344436	+	8	7_ancest
iORF_66082	LL2012_002	SpB	1	9	ordered_Spar_9	344285	344293	-	0	4_divergent
iORF_66083	LL2012_002	SpB	1	45	ordered_Spar_9	344287	344331	+	0	5_SpeGroup
iORF_66085	LL2012_002	SpB	0	12	ordered_Spar_9	344292	344303	+	0	4_divergent
iORF_66087	LL2012_002	SpB	1	120	ordered_Spar_9	344300	344419	+	8	5_SpeGroup
iORF_66089	LL2012_002	SpB	1	75	ordered_Spar_9	344314	344388	-	8	5_SpeGroup
iORF_66091	LL2012_002	SpB	0	61	ordered_Spar_9	344328	344388	-	8	6_polymorphic
iORF_66095	LL2012_002	SpB	0	86	ordered_Spar_9	344351	344436	+	5	5_SpeGroup
iORF_66097	LL2012_002	SpB	0	12	ordered_Spar_9	344408	344419	+	0	4_divergent
iORF_66099	LL2012_002	SpB	0	17	ordered_Spar_9	344433	344449	+	1	6_polymorphic
iORF_66171	LL2012_002	SpB	1	210	ordered_Spar_9	349473	349682	-	2	4_divergent
iORF_66146	LL2012_002	SpB	0	197	ordered_Spar_9	349486	349682	-	2	5_SpeGroup
iORF_66147	LL2012_002	SpB	1	54	ordered_Spar_9	349486	349539	-	1	4_divergent
iORF_66196	LL2012_002	SpB	1	48	ordered_Spar_9	349557	349604	+	0	5_SpeGroup
iORF_66139	LL2012_002	SpB	0	56	ordered_Spar_9	349568	349623	+	1	5_SpeGroup
iORF_66141	LL2012_002	SpB	0	84	ordered_Spar_9	349568	349651	+	1	5_SpeGroup
iORF_66142	LL2012_002	SpB	1	39	ordered_Spar_9	349585	349623	+	1	4_divergent
iORF_66143	LL2012_002	SpB	0	149	ordered_Spar_9	349585	349733	+	1	5_SpeGroup
iORF_66144	LL2012_002	SpB	1	18	ordered_Spar_9	349628	349645	-	0	3_pPar
iORF_66150	LL2012_002	SpB	0	18	ordered_Spar_9	349648	349665	+	0	6_polymorphic
iORF_66151	LL2012_002	SpB	1	72	ordered_Spar_9	349662	349733	+	0	5_SpeGroup
iORF_66153	LL2012_002	SpB	1	15	ordered_Spar_9	349681	349695	+	0	3_pPar
iORF_66155	LL2012_002	SpB	1	21	ordered_Spar_9	349704	349724	-	0	3_pPar
iORF_66174	LL2012_002	SpB	0	9	ordered_Spar_9	349815	349823	+	0	6_polymorphic
iORF_66175	LL2012_002	SpB	0	51	ordered_Spar_9	349831	349881	+	0	6_polymorphic
iORF_66177	LL2012_002	SpB	1	21	ordered_Spar_9	349865	349885	+	0	3_pPar
iORF_66178	LL2012_002	SpB	0	36	ordered_Spar_9	349872	349907	-	0	6_polymorphic
iORF_66179	LL2012_002	SpB	0	12	ordered_Spar_9	349886	349897	+	0	5_SpeGroup
iORF_66181	LL2012_002	SpB	1	42	ordered_Spar_9	349921	349962	-	1	6_polymorphic
iORF_66183	LL2012_002	SpB	0	30	ordered_Spar_9	349929	349958	-	1	5_SpeGroup
iORF_66184	LL2012_002	SpB	0	20	ordered_Spar_9	349943	349962	-	1	6_polymorphic
iORF_66185	LL2012_002	SpB	0	15	ordered_Spar_9	349947	349961	+	0	5_SpeGroup
iORF_66194	LL2012_002	SpB	0	18	ordered_Spar_9	350069	350086	+	0	5_SpeGroup
iORF_66221	LL2012_002	SpB	1	36	ordered_Spar_9	353856	353891	+	0	3_pPar
iORF_66216	LL2012_002	SpB	1	51	ordered_Spar_9	354022	354072	-	1	6_polymorphic
iORF_66219	LL2012_002	SpB	0	12	ordered_Spar_9	354054	354065	-	0	5_SpeGroup
iORF_66233	LL2012_002	SpB	1	45	ordered_Spar_9	354426	354470	-	0	6_polymorphic
iORF_66234	LL2012_002	SpB	0	36	ordered_Spar_9	354435	354470	-	0	6_polymorphic
iORF_66235	LL2012_002	SpB	0	36	ordered_Spar_9	354437	354472	+	0	6_polymorphic
iORF_66239	LL2012_002	SpB	1	42	ordered_Spar_9	354510	354551	+	0	3_pPar
iORF_66242	LL2012_002	SpB	0	33	ordered_Spar_9	354548	354580	-	1	6_polymorphic
iORF_66245	LL2012_002	SpB	1	9	ordered_Spar_9	354565	354573	-	0	6_polymorphic
iORF_66247	LL2012_002	SpB	0	11	ordered_Spar_9	354572	354582	+	1	5_SpeGroup
iORF_66249	LL2012_002	SpB	1	12	ordered_Spar_9	354579	354590	+	0	5_SpeGroup
iORF_66250	LL2012_002	SpB	0	9	ordered_Spar_9	354582	354590	+	0	4_divergent
iORF_66254	LL2012_002	SpB	0	51	ordered_Spar_9	354716	354766	+	0	5_SpeGroup
iORF_66255	LL2012_002	SpB	0	13	ordered_Spar_9	354763	354775	-	0	5_SpeGroup
iORF_66260	LL2012_002	SpB	0	30	ordered_Spar_9	354778	354807	+	0	5_SpeGroup
iORF_66261	LL2012_002	SpB	0	9	ordered_Spar_9	354779	354787	-	0	5_SpeGroup
iORF_66266	LL2012_002	SpB	0	39	ordered_Spar_9	354819	354857	+	1	5_SpeGroup
iORF_66204	LL2012_002	SpB	0	29	ordered_Spar_9	354849	354877	-	2	5_SpeGroup
iORF_66205	LL2012_002	SpB	0	20	ordered_Spar_9	354854	354873	+	1	5_SpeGroup
iORF_66206	LL2012_002	SpB	1	27	ordered_Spar_9	354854	354880	+	1	4_divergent
iORF_66208	LL2012_002	SpB	1	12	ordered_Spar_9	354866	354877	-	1	4_divergent
iORF_66293	LL2012_002	SpB	1	57	ordered_Spar_9	357755	357811	+	1	3_pPar
iORF_66300	LL2012_002	SpB	0	228	ordered_Spar_9	357758	357985	-	1	5_SpeGroup
iORF_66291	LL2012_002	SpB	1	30	ordered_Spar_9	357773	357802	-	0	5_SpeGroup
iORF_66304	LL2012_002	SpB	1	168	ordered_Spar_9	357818	357985	-	0	5_SpeGroup
iORF_66284	LL2012_002	SpB	1	24	ordered_Spar_9	357906	357929	-	0	1_conserved
iORF_66285	LL2012_002	SpB	1	12	ordered_Spar_9	357908	357919	+	0	1_conserved
iORF_66288	LL2012_002	SpB	0	33	ordered_Spar_9	357940	357972	-	0	6_polymorphic
iORF_66336	LL2012_002	SpB	0	36	ordered_Spar_9	359357	359392	+	3	6_polymorphic
iORF_66339	LL2012_002	SpB	0	105	ordered_Spar_9	359367	359471	-	5	6_polymorphic
iORF_66342	LL2012_002	SpB	0	65	ordered_Spar_9	359379	359443	+	5	6_polymorphic
iORF_66343	LL2012_002	SpB	0	112	ordered_Spar_9	359379	359490	+	5	6_polymorphic
iORF_66316	LL2012_002	SpB	1	33	ordered_Spar_9	359411	359443	+	0	6_polymorphic
iORF_66317	LL2012_002	SpB	1	57	ordered_Spar_9	359456	359512	+	0	4_divergent
iORF_66318	LL2012_002	SpB	1	33	ordered_Spar_9	359463	359495	+	0	3_pPar
iORF_66351	LL2012_002	SpB	0	255	ordered_Spar_9	359895	360149	+	11	5_SpeGroup
iORF_66353	LL2012_002	SpB	0	51	ordered_Spar_9	359895	359945	+	0	5_SpeGroup
iORF_66354	LL2012_002	SpB	1	51	ordered_Spar_9	359895	359945	+	1	5_SpeGroup
iORF_66356	LL2012_002	SpB	1	99	ordered_Spar_9	359898	359996	-	1	5_SpeGroup
iORF_66361	LL2012_002	SpB	0	108	ordered_Spar_9	359900	360007	+	1	6_polymorphic
iORF_66363	LL2012_002	SpB	0	123	ordered_Spar_9	359900	360022	+	2	7_ancest
iORF_66364	LL2012_002	SpB	0	250	ordered_Spar_9	359900	360149	+	11	7_ancest
iORF_66365	LL2012_002	SpB	1	21	ordered_Spar_9	359900	359920	+	0	6_polymorphic
iORF_66367	LL2012_002	SpB	0	45	ordered_Spar_9	359900	359944	+	0	5_SpeGroup
iORF_66368	LL2012_002	SpB	0	65	ordered_Spar_9	359900	359964	+	1	5_SpeGroup
iORF_66409	LL2012_002	SpB	0	40	ordered_Spar_9	359957	359996	-	0	5_SpeGroup
iORF_66410	LL2012_002	SpB	0	98	ordered_Spar_9	359959	360056	+	1	5_SpeGroup
iORF_66411	LL2012_002	SpB	0	191	ordered_Spar_9	359959	360149	+	10	6_polymorphic
iORF_66412	LL2012_002	SpB	1	300	ordered_Spar_9	359959	360258	+	17	6_polymorphic
iORF_66415	LL2012_002	SpB	1	87	ordered_Spar_9	359975	360061	-	1	4_divergent
iORF_66416	LL2012_002	SpB	0	252	ordered_Spar_9	359975	360226	-	14	7_ancest
iORF_66417	LL2012_002	SpB	0	78	ordered_Spar_9	359979	360056	+	1	6_polymorphic
iORF_66418	LL2012_002	SpB	0	171	ordered_Spar_9	359979	360149	+	10	7_ancest
iORF_66344	LL2012_002	SpB	0	28	ordered_Spar_9	359995	360022	+	1	5_SpeGroup
iORF_66345	LL2012_002	SpB	0	264	ordered_Spar_9	359995	360258	+	17	6_polymorphic
iORF_66346	LL2012_002	SpB	0	296	ordered_Spar_9	359995	360290	+	17	6_polymorphic
iORF_66348	LL2012_002	SpB	0	247	ordered_Spar_9	360001	360247	-	17	5_SpeGroup
iORF_66349	LL2012_002	SpB	0	244	ordered_Spar_9	360004	360247	-	17	7_ancest
iORF_66355	LL2012_002	SpB	1	30	ordered_Spar_9	360027	360056	+	0	6_polymorphic
iORF_66357	LL2012_002	SpB	1	90	ordered_Spar_9	360060	360149	+	9	6_polymorphic
iORF_66359	LL2012_002	SpB	0	231	ordered_Spar_9	360060	360290	+	16	6_polymorphic
iORF_66360	LL2012_002	SpB	0	254	ordered_Spar_9	360060	360313	+	17	6_polymorphic
iORF_66369	LL2012_002	SpB	0	18	ordered_Spar_9	360107	360124	+	0	5_SpeGroup
iORF_66371	LL2012_002	SpB	0	180	ordered_Spar_9	360107	360286	+	13	6_polymorphic
iORF_66373	LL2012_002	SpB	1	207	ordered_Spar_9	360107	360313	+	14	6_polymorphic
iORF_66374	LL2012_002	SpB	1	93	ordered_Spar_9	360121	360213	-	10	5_SpeGroup
iORF_66375	LL2012_002	SpB	0	106	ordered_Spar_9	360121	360226	-	10	5_SpeGroup
iORF_66378	LL2012_002	SpB	1	54	ordered_Spar_9	360173	360226	-	4	5_SpeGroup
iORF_66383	LL2012_002	SpB	0	54	ordered_Spar_9	360255	360308	-	0	6_polymorphic
iORF_66384	LL2012_002	SpB	1	30	ordered_Spar_9	360261	360290	+	0	5_SpeGroup
iORF_66385	LL2012_002	SpB	1	15	ordered_Spar_9	360271	360285	+	0	6_polymorphic
iORF_66386	LL2012_002	SpB	0	24	ordered_Spar_9	360271	360294	+	0	6_polymorphic
iORF_66387	LL2012_002	SpB	1	27	ordered_Spar_9	360282	360308	-	0	6_polymorphic
iORF_66388	LL2012_002	SpB	0	41	ordered_Spar_9	360282	360322	-	1	6_polymorphic
iORF_66389	LL2012_002	SpB	1	60	ordered_Spar_9	360291	360350	+	2	6_polymorphic
iORF_66390	LL2012_002	SpB	0	77	ordered_Spar_9	360291	360367	+	2	6_polymorphic
iORF_66391	LL2012_002	SpB	1	18	ordered_Spar_9	360305	360322	-	1	6_polymorphic
iORF_66393	LL2012_002	SpB	0	56	ordered_Spar_9	360305	360360	-	2	5_SpeGroup
iORF_66395	LL2012_002	SpB	1	12	ordered_Spar_9	360364	360375	+	0	4_divergent
iORF_66402	LL2012_002	SpB	1	9	ordered_Spar_9	360410	360418	+	0	5_SpeGroup
iORF_66404	LL2012_002	SpB	0	52	ordered_Spar_9	360466	360517	+	0	5_SpeGroup
iORF_66405	LL2012_002	SpB	1	84	ordered_Spar_9	360466	360549	+	0	4_divergent
iORF_66406	LL2012_002	SpB	1	15	ordered_Spar_9	360518	360532	+	0	1_conserved
iORF_66407	LL2012_002	SpB	0	12	ordered_Spar_9	360533	360544	+	0	4_divergent
iORF_66408	LL2012_002	SpB	1	30	ordered_Spar_9	360541	360570	-	0	4_divergent
iORF_66455	LL2012_002	SpB	0	124	ordered_Spar_9	361900	362023	-	9	5_SpeGroup
iORF_66469	LL2012_002	SpB	0	33	ordered_Spar_9	362933	362965	-	0	5_SpeGroup
iORF_66470	LL2012_002	SpB	0	27	ordered_Spar_9	362946	362972	-	0	5_SpeGroup
iORF_66471	LL2012_002	SpB	0	24	ordered_Spar_9	362951	362974	+	0	5_SpeGroup
iORF_66473	LL2012_002	SpB	1	21	ordered_Spar_9	363601	363621	-	0	1_conserved
iORF_66477	LL2012_002	SpB	1	39	ordered_Spar_9	363661	363699	+	0	6_polymorphic
iORF_66489	LL2012_002	SpB	1	9	ordered_Spar_9	363787	363795	-	0	5_SpeGroup
iORF_66495	LL2012_002	SpB	1	114	ordered_Spar_9	363829	363942	-	0	6_polymorphic
iORF_66496	LL2012_002	SpB	0	189	ordered_Spar_9	363829	364017	-	5	6_polymorphic
iORF_66498	LL2012_002	SpB	1	60	ordered_Spar_9	363844	363903	+	0	3_pPar
iORF_66499	LL2012_002	SpB	1	114	ordered_Spar_9	363848	363961	+	0	4_divergent
iORF_66690	LL2012_002	SpB	0	133	ordered_Spar_9	364799	364931	-	3	6_polymorphic
iORF_66793	LL2012_002	SpB	1	24	ordered_Spar_9	364848	364871	+	1	3_pPar
iORF_66518	LL2012_002	SpB	0	30	ordered_Spar_9	364897	364926	+	0	5_SpeGroup
iORF_66519	LL2012_002	SpB	0	51	ordered_Spar_9	364897	364947	+	0	5_SpeGroup
iORF_66540	LL2012_002	SpB	1	12	ordered_Spar_9	364923	364934	+	0	4_divergent
iORF_66757	LL2012_002	SpB	1	96	ordered_Spar_9	365237	365332	-	3	6_polymorphic
iORF_66759	LL2012_002	SpB	1	81	ordered_Spar_9	365254	365334	+	3	6_polymorphic
iORF_66760	LL2012_002	SpB	0	89	ordered_Spar_9	365254	365342	+	3	6_polymorphic
iORF_66767	LL2012_002	SpB	1	27	ordered_Spar_9	365326	365352	-	0	3_pPar
iORF_66768	LL2012_002	SpB	1	12	ordered_Spar_9	365331	365342	+	0	6_polymorphic
iORF_66769	LL2012_002	SpB	1	9	ordered_Spar_9	365349	365357	-	0	5_SpeGroup
iORF_66770	LL2012_002	SpB	1	15	ordered_Spar_9	365354	365368	-	0	6_polymorphic
iORF_66771	LL2012_002	SpB	0	90	ordered_Spar_9	365354	365443	-	1	6_polymorphic
iORF_66772	LL2012_002	SpB	0	9	ordered_Spar_9	365362	365370	+	0	5_SpeGroup
iORF_66773	LL2012_002	SpB	1	48	ordered_Spar_9	365362	365409	+	1	4_divergent
iORF_66784	LL2012_002	SpB	0	21	ordered_Spar_9	365422	365442	+	0	6_polymorphic
iORF_66790	LL2012_002	SpB	1	21	ordered_Spar_9	365537	365557	-	0	3_pPar
iORF_66791	LL2012_002	SpB	1	39	ordered_Spar_9	365557	365595	-	1	3_pPar
iORF_66797	LL2012_002	SpB	1	15	ordered_Spar_9	365594	365608	+	2	3_pPar
iORF_66799	LL2012_002	SpB	1	45	ordered_Spar_9	365598	365642	-	2	6_polymorphic
iORF_66802	LL2012_002	SpB	0	69	ordered_Spar_9	365664	365732	+	0	4_divergent
iORF_66510	LL2012_002	SpB	0	63	ordered_Spar_9	365952	366014	-	1	5_SpeGroup
iORF_66511	LL2012_002	SpB	0	87	ordered_Spar_9	365952	366038	-	1	6_polymorphic
iORF_66512	LL2012_002	SpB	1	63	ordered_Spar_9	365976	366038	-	0	6_polymorphic
iORF_66513	LL2012_002	SpB	0	84	ordered_Spar_9	365984	366067	-	0	5_SpeGroup
iORF_66515	LL2012_002	SpB	0	15	ordered_Spar_9	366019	366033	-	0	5_SpeGroup
iORF_66516	LL2012_002	SpB	1	30	ordered_Spar_9	366019	366048	-	0	4_divergent
iORF_66517	LL2012_002	SpB	1	15	ordered_Spar_9	366021	366035	+	0	1_conserved
iORF_66530	LL2012_002	SpB	0	42	ordered_Spar_9	366226	366267	+	0	5_SpeGroup
iORF_66532	LL2012_002	SpB	0	18	ordered_Spar_9	366264	366281	-	0	4_divergent
iORF_66535	LL2012_002	SpB	1	18	ordered_Spar_9	366310	366327	-	0	5_SpeGroup
iORF_66544	LL2012_002	SpB	1	24	ordered_Spar_9	366343	366366	-	0	4_divergent
iORF_66545	LL2012_002	SpB	1	45	ordered_Spar_9	366363	366407	-	5	5_SpeGroup
iORF_66546	LL2012_002	SpB	1	18	ordered_Spar_9	366365	366382	+	0	4_divergent
iORF_66548	LL2012_002	SpB	0	129	ordered_Spar_9	366379	366507	+	21	5_SpeGroup
iORF_66549	LL2012_002	SpB	1	138	ordered_Spar_9	366379	366516	+	21	5_SpeGroup
iORF_66550	LL2012_002	SpB	0	162	ordered_Spar_9	366379	366540	+	21	5_SpeGroup
iORF_66560	LL2012_002	SpB	1	24	ordered_Spar_9	366456	366479	-	0	3_pPar
iORF_66562	LL2012_002	SpB	0	59	ordered_Spar_9	366530	366588	+	1	7_ancest
iORF_66563	LL2012_002	SpB	1	87	ordered_Spar_9	366530	366616	+	1	4_divergent
iORF_66565	LL2012_002	SpB	0	19	ordered_Spar_9	366569	366587	+	1	5_SpeGroup
iORF_66566	LL2012_002	SpB	0	20	ordered_Spar_9	366569	366588	+	1	5_SpeGroup
iORF_66567	LL2012_002	SpB	0	69	ordered_Spar_9	366578	366646	-	1	7_ancest
iORF_66568	LL2012_002	SpB	0	62	ordered_Spar_9	366585	366646	-	1	5_SpeGroup
iORF_66569	LL2012_002	SpB	0	103	ordered_Spar_9	366597	366699	-	0	5_SpeGroup
iORF_66570	LL2012_002	SpB	1	45	ordered_Spar_9	366602	366646	-	0	4_divergent
iORF_66571	LL2012_002	SpB	1	24	ordered_Spar_9	366635	366658	+	0	3_pPar
iORF_66572	LL2012_002	SpB	0	31	ordered_Spar_9	366640	366670	+	0	5_SpeGroup
iORF_66573	LL2012_002	SpB	0	16	ordered_Spar_9	366655	366670	+	0	5_SpeGroup
iORF_66576	LL2012_002	SpB	1	12	ordered_Spar_9	366698	366709	+	0	3_pPar
iORF_66586	LL2012_002	SpB	0	12	ordered_Spar_9	366827	366838	-	0	6_polymorphic
iORF_66587	LL2012_002	SpB	1	36	ordered_Spar_9	366841	366876	-	0	3_pPar
iORF_66592	LL2012_002	SpB	0	54	ordered_Spar_9	366915	366968	-	7	6_polymorphic
iORF_66598	LL2012_002	SpB	0	82	ordered_Spar_9	366982	367063	+	4	6_polymorphic
iORF_66599	LL2012_002	SpB	1	102	ordered_Spar_9	366982	367083	+	4	6_polymorphic
iORF_66600	LL2012_002	SpB	0	149	ordered_Spar_9	366982	367130	+	4	6_polymorphic
iORF_66602	LL2012_002	SpB	0	15	ordered_Spar_9	366998	367012	+	0	6_polymorphic
iORF_66603	LL2012_002	SpB	1	66	ordered_Spar_9	366998	367063	+	1	6_polymorphic
iORF_66604	LL2012_002	SpB	0	86	ordered_Spar_9	366998	367083	+	1	6_polymorphic
iORF_66605	LL2012_002	SpB	0	133	ordered_Spar_9	366998	367130	+	1	6_polymorphic
iORF_66606	LL2012_002	SpB	0	22	ordered_Spar_9	367005	367026	-	1	5_SpeGroup
iORF_66608	LL2012_002	SpB	1	96	ordered_Spar_9	367035	367130	+	0	6_polymorphic
iORF_66610	LL2012_002	SpB	0	39	ordered_Spar_9	367043	367081	-	0	5_SpeGroup
iORF_66611	LL2012_002	SpB	1	36	ordered_Spar_9	367046	367081	-	0	6_polymorphic
iORF_66612	LL2012_002	SpB	0	39	ordered_Spar_9	367114	367152	-	0	5_SpeGroup
iORF_66618	LL2012_002	SpB	1	186	ordered_Spar_9	367156	367341	+	5	3_pPar
iORF_66624	LL2012_002	SpB	0	15	ordered_Spar_9	367263	367277	+	0	5_SpeGroup
iORF_66641	LL2012_002	SpB	0	42	ordered_Spar_9	367364	367405	-	3	6_polymorphic
iORF_66642	LL2012_002	SpB	1	45	ordered_Spar_9	367364	367408	-	4	6_polymorphic
iORF_66643	LL2012_002	SpB	1	57	ordered_Spar_9	367366	367422	+	4	4_divergent
iORF_66648	LL2012_002	SpB	1	12	ordered_Spar_9	367445	367456	-	0	4_divergent
iORF_66649	LL2012_002	SpB	1	18	ordered_Spar_9	367449	367466	+	0	3_pPar
iORF_66651	LL2012_002	SpB	1	69	ordered_Spar_9	367453	367521	-	0	6_polymorphic
iORF_66652	LL2012_002	SpB	1	12	ordered_Spar_9	367553	367564	+	0	3_pPar
iORF_66655	LL2012_002	SpB	0	33	ordered_Spar_9	367582	367614	-	0	4_divergent
iORF_66656	LL2012_002	SpB	0	61	ordered_Spar_9	367582	367642	-	1	6_polymorphic
iORF_66657	LL2012_002	SpB	0	9	ordered_Spar_9	367592	367600	-	0	6_polymorphic
iORF_66658	LL2012_002	SpB	1	51	ordered_Spar_9	367592	367642	-	1	6_polymorphic
iORF_66660	LL2012_002	SpB	1	24	ordered_Spar_9	367621	367644	+	1	6_polymorphic
iORF_66661	LL2012_002	SpB	0	85	ordered_Spar_9	367621	367705	+	1	6_polymorphic
iORF_66662	LL2012_002	SpB	1	30	ordered_Spar_9	367639	367668	-	1	3_pPar
iORF_66664	LL2012_002	SpB	1	39	ordered_Spar_9	367667	367705	+	0	6_polymorphic
iORF_66665	LL2012_002	SpB	0	80	ordered_Spar_9	367674	367753	-	1	5_SpeGroup
iORF_66668	LL2012_002	SpB	1	30	ordered_Spar_9	367724	367753	-	1	4_divergent
iORF_66671	LL2012_002	SpB	0	90	ordered_Spar_9	367737	367826	-	6	6_polymorphic
iORF_66675	LL2012_002	SpB	1	69	ordered_Spar_9	367758	367826	-	6	6_polymorphic
iORF_66679	LL2012_002	SpB	0	34	ordered_Spar_9	367793	367826	-	2	6_polymorphic
iORF_66680	LL2012_002	SpB	1	15	ordered_Spar_9	367798	367812	+	0	3_pPar
iORF_66681	LL2012_002	SpB	0	9	ordered_Spar_9	367858	367866	+	0	5_SpeGroup
iORF_66682	LL2012_002	SpB	0	67	ordered_Spar_9	367863	367929	+	0	5_SpeGroup
iORF_66683	LL2012_002	SpB	0	88	ordered_Spar_9	367863	367950	+	13	6_polymorphic
iORF_66691	LL2012_002	SpB	1	12	ordered_Spar_9	367918	367929	+	0	4_divergent
iORF_66696	LL2012_002	SpB	0	96	ordered_Spar_9	367988	368083	-	0	5_SpeGroup
iORF_66697	LL2012_002	SpB	0	66	ordered_Spar_9	368018	368083	-	0	6_polymorphic
iORF_66698	LL2012_002	SpB	1	72	ordered_Spar_9	368018	368089	-	0	6_polymorphic
iORF_66699	LL2012_002	SpB	0	105	ordered_Spar_9	368068	368172	-	1	6_polymorphic
iORF_66700	LL2012_002	SpB	1	69	ordered_Spar_9	368104	368172	-	1	6_polymorphic
iORF_66701	LL2012_002	SpB	1	9	ordered_Spar_9	368154	368162	-	0	6_polymorphic
iORF_66706	LL2012_002	SpB	1	78	ordered_Spar_9	368206	368283	-	3	6_polymorphic
iORF_66707	LL2012_002	SpB	0	68	ordered_Spar_9	368216	368283	-	2	6_polymorphic
iORF_66709	LL2012_002	SpB	1	135	ordered_Spar_9	368269	368403	+	3	6_polymorphic
iORF_66711	LL2012_002	SpB	1	27	ordered_Spar_9	368303	368329	+	0	4_divergent
iORF_66712	LL2012_002	SpB	0	31	ordered_Spar_9	368303	368333	+	0	4_divergent
iORF_66713	LL2012_002	SpB	1	60	ordered_Spar_9	368312	368371	-	0	6_polymorphic
iORF_66715	LL2012_002	SpB	1	21	ordered_Spar_9	368330	368350	+	0	1_conserved
iORF_66719	LL2012_002	SpB	0	15	ordered_Spar_9	368357	368371	-	0	6_polymorphic
iORF_66720	LL2012_002	SpB	1	9	ordered_Spar_9	368386	368394	-	0	3_pPar
iORF_66722	LL2012_002	SpB	0	18	ordered_Spar_9	368437	368454	+	0	5_SpeGroup
iORF_66723	LL2012_002	SpB	1	21	ordered_Spar_9	368437	368457	+	0	4_divergent
iORF_66724	LL2012_002	SpB	1	15	ordered_Spar_9	368451	368465	-	0	3_pPar
iORF_66725	LL2012_002	SpB	1	57	ordered_Spar_9	368454	368510	+	2	4_divergent
iORF_66736	LL2012_002	SpB	1	9	ordered_Spar_9	368797	368805	+	0	3_pPar
iORF_66744	LL2012_002	SpB	1	24	ordered_Spar_9	368886	368909	+	0	3_pPar
iORF_66748	LL2012_002	SpB	1	24	ordered_Spar_9	368929	368952	+	4	4_divergent
iORF_66749	LL2012_002	SpB	0	46	ordered_Spar_9	368929	368974	+	5	5_SpeGroup
iORF_66822	LL2012_002	SpB	1	12	ordered_Spar_9	372526	372537	+	0	1_conserved
iORF_67024	LL2012_002	SpB	1	15	ordered_Spar_9	372561	372575	-	0	1_conserved
iORF_67042	LL2012_002	SpB	1	21	ordered_Spar_9	372574	372594	+	0	1_conserved
iORF_67058	LL2012_002	SpB	1	90	ordered_Spar_9	372594	372683	+	0	3_pPar
iORF_67060	LL2012_002	SpB	0	30	ordered_Spar_9	372598	372627	+	0	5_SpeGroup
iORF_66828	LL2012_002	SpB	1	60	ordered_Spar_9	372652	372711	+	0	3_pPar
iORF_67001	LL2012_002	SpB	1	51	ordered_Spar_9	376034	376084	+	2	3_pPar
iORF_67123	LL2012_002	SpB	1	84	ordered_Spar_9	378163	378246	+	0	6_polymorphic
iORF_67124	LL2012_002	SpB	0	192	ordered_Spar_9	378163	378354	+	1	6_polymorphic
iORF_67125	LL2012_002	SpB	1	57	ordered_Spar_9	378183	378239	-	0	3_pPar
iORF_67078	LL2012_002	SpB	0	30	ordered_Spar_9	378250	378279	-	0	6_polymorphic
iORF_67080	LL2012_002	SpB	1	252	ordered_Spar_9	378250	378501	-	1	6_polymorphic
iORF_67081	LL2012_002	SpB	1	60	ordered_Spar_9	378269	378328	-	1	6_polymorphic
iORF_67082	LL2012_002	SpB	0	81	ordered_Spar_9	378269	378349	-	1	6_polymorphic
iORF_67085	LL2012_002	SpB	0	114	ordered_Spar_9	378299	378412	+	1	6_polymorphic
iORF_67086	LL2012_002	SpB	1	129	ordered_Spar_9	378299	378427	+	1	6_polymorphic
iORF_67087	LL2012_002	SpB	0	205	ordered_Spar_9	378299	378503	+	1	5_SpeGroup
iORF_67088	LL2012_002	SpB	0	121	ordered_Spar_9	378304	378424	-	1	5_SpeGroup
iORF_67089	LL2012_002	SpB	0	198	ordered_Spar_9	378304	378501	-	1	6_polymorphic
iORF_67090	LL2012_002	SpB	0	15	ordered_Spar_9	378306	378320	+	1	6_polymorphic
iORF_67092	LL2012_002	SpB	1	12	ordered_Spar_9	378338	378349	-	0	6_polymorphic
iORF_67095	LL2012_002	SpB	1	24	ordered_Spar_9	378348	378371	+	0	3_pPar
iORF_67098	LL2012_002	SpB	1	57	ordered_Spar_9	378368	378424	-	0	4_divergent
iORF_67099	LL2012_002	SpB	0	138	ordered_Spar_9	378390	378527	-	0	7_ancest
iORF_67101	LL2012_002	SpB	1	27	ordered_Spar_9	378409	378435	+	0	6_polymorphic
iORF_67102	LL2012_002	SpB	0	114	ordered_Spar_9	378414	378527	-	0	5_SpeGroup
iORF_67104	LL2012_002	SpB	1	66	ordered_Spar_9	378446	378511	-	0	6_polymorphic
iORF_67105	LL2012_002	SpB	0	135	ordered_Spar_9	378446	378580	-	0	6_polymorphic
iORF_67106	LL2012_002	SpB	1	51	ordered_Spar_9	378453	378503	+	0	6_polymorphic
iORF_67107	LL2012_002	SpB	0	105	ordered_Spar_9	378453	378557	+	0	6_polymorphic
iORF_67108	LL2012_002	SpB	0	60	ordered_Spar_9	378468	378527	-	0	6_polymorphic
iORF_67110	LL2012_002	SpB	1	30	ordered_Spar_9	378498	378527	-	0	6_polymorphic
iORF_67111	LL2012_002	SpB	1	30	ordered_Spar_9	378500	378529	+	0	6_polymorphic
iORF_67112	LL2012_002	SpB	0	54	ordered_Spar_9	378500	378553	+	0	6_polymorphic
iORF_67114	LL2012_002	SpB	1	42	ordered_Spar_9	378516	378557	+	0	6_polymorphic
iORF_67115	LL2012_002	SpB	1	57	ordered_Spar_9	378524	378580	-	0	6_polymorphic
iORF_67116	LL2012_002	SpB	0	58	ordered_Spar_9	378524	378581	-	0	5_SpeGroup
iORF_67117	LL2012_002	SpB	1	45	ordered_Spar_9	378526	378570	+	0	6_polymorphic
iORF_67120	LL2012_002	SpB	1	24	ordered_Spar_9	378567	378590	+	0	4_divergent
iORF_67121	LL2012_002	SpB	0	58	ordered_Spar_9	378567	378624	+	0	5_SpeGroup
iORF_67122	LL2012_002	SpB	1	69	ordered_Spar_9	378583	378651	-	0	1_conserved
iORF_67133	LL2012_002	SpB	0	57	ordered_Spar_9	382372	382428	+	0	6_polymorphic
iORF_67135	LL2012_002	SpB	0	60	ordered_Spar_9	382376	382435	+	0	6_polymorphic
iORF_67138	LL2012_002	SpB	1	24	ordered_Spar_9	382444	382467	+	2	3_pPar
iORF_67131	LL2012_002	SpB	1	18	ordered_Spar_9	382458	382475	-	2	6_polymorphic
iORF_67148	LL2012_002	SpB	0	41	ordered_Spar_9	384853	384893	+	2	6_polymorphic
iORF_67149	LL2012_002	SpB	1	54	ordered_Spar_9	384853	384906	+	2	6_polymorphic
iORF_67154	LL2012_002	SpB	1	156	ordered_Spar_9	384866	385021	+	10	6_polymorphic
iORF_67155	LL2012_002	SpB	1	21	ordered_Spar_9	384879	384899	-	0	1_conserved
iORF_67157	LL2012_002	SpB	0	55	ordered_Spar_9	384894	384948	+	7	5_SpeGroup
iORF_67158	LL2012_002	SpB	1	108	ordered_Spar_9	384894	385001	+	8	6_polymorphic
iORF_67159	LL2012_002	SpB	0	128	ordered_Spar_9	384894	385021	+	8	6_polymorphic
iORF_67143	LL2012_002	SpB	1	141	ordered_Spar_9	384951	385091	-	1	3_pPar
iORF_67145	LL2012_002	SpB	1	24	ordered_Spar_9	384983	385006	-	0	3_pPar
iORF_67146	LL2012_002	SpB	0	15	ordered_Spar_9	384987	385001	+	0	6_polymorphic
iORF_67150	LL2012_002	SpB	1	42	ordered_Spar_9	385011	385052	+	0	3_pPar
iORF_67151	LL2012_002	SpB	0	9	ordered_Spar_9	385018	385026	+	0	6_polymorphic
iORF_67187	LL2012_002	SpB	0	44	ordered_Spar_9	386556	386599	+	7	5_SpeGroup
iORF_67188	LL2012_002	SpB	0	46	ordered_Spar_9	386556	386601	+	7	6_polymorphic
iORF_67212	LL2012_002	SpB	1	60	ordered_Spar_9	386586	386645	-	0	6_polymorphic
iORF_67213	LL2012_002	SpB	0	50	ordered_Spar_9	386596	386645	-	0	6_polymorphic
iORF_67162	LL2012_002	SpB	0	104	ordered_Spar_9	386645	386748	-	2	5_SpeGroup
iORF_67164	LL2012_002	SpB	0	15	ordered_Spar_9	386656	386670	-	0	5_SpeGroup
iORF_67165	LL2012_002	SpB	1	93	ordered_Spar_9	386656	386748	-	2	6_polymorphic
iORF_67166	LL2012_002	SpB	0	211	ordered_Spar_9	386656	386866	-	2	6_polymorphic
iORF_67169	LL2012_002	SpB	1	27	ordered_Spar_9	386679	386705	+	1	3_pPar
iORF_67171	LL2012_002	SpB	1	24	ordered_Spar_9	386686	386709	+	1	3_pPar
iORF_67172	LL2012_002	SpB	1	24	ordered_Spar_9	386706	386729	-	0	3_pPar
iORF_67173	LL2012_002	SpB	1	12	ordered_Spar_9	386748	386759	-	0	6_polymorphic
iORF_67175	LL2012_002	SpB	1	42	ordered_Spar_9	386774	386815	-	0	1_conserved
iORF_67176	LL2012_002	SpB	1	24	ordered_Spar_9	386781	386804	+	0	1_conserved
iORF_67177	LL2012_002	SpB	0	154	ordered_Spar_9	386814	386967	+	0	6_polymorphic
iORF_67179	LL2012_002	SpB	0	174	ordered_Spar_9	386814	386987	+	0	5_SpeGroup
iORF_67180	LL2012_002	SpB	1	177	ordered_Spar_9	386814	386990	+	0	6_polymorphic
iORF_67181	LL2012_002	SpB	1	69	ordered_Spar_9	386890	386958	-	0	1_conserved
iORF_67182	LL2012_002	SpB	1	75	ordered_Spar_9	386893	386967	+	0	6_polymorphic
iORF_67183	LL2012_002	SpB	0	75	ordered_Spar_9	386916	386990	+	0	6_polymorphic
iORF_67186	LL2012_002	SpB	0	132	ordered_Spar_9	386951	387082	-	0	6_polymorphic
iORF_67189	LL2012_002	SpB	0	15	ordered_Spar_9	386953	386967	+	0	6_polymorphic
iORF_67190	LL2012_002	SpB	1	153	ordered_Spar_9	386973	387125	-	0	3_pPar
iORF_67191	LL2012_002	SpB	1	18	ordered_Spar_9	386994	387011	+	0	4_divergent
iORF_67192	LL2012_002	SpB	0	51	ordered_Spar_9	386994	387044	+	0	5_SpeGroup
iORF_67193	LL2012_002	SpB	0	48	ordered_Spar_9	387007	387054	+	0	5_SpeGroup
iORF_67194	LL2012_002	SpB	1	24	ordered_Spar_9	387021	387044	+	0	4_divergent
iORF_67195	LL2012_002	SpB	1	27	ordered_Spar_9	387041	387067	+	0	1_conserved
iORF_67196	LL2012_002	SpB	0	21	ordered_Spar_9	387081	387101	+	0	6_polymorphic
iORF_67199	LL2012_002	SpB	1	45	ordered_Spar_9	387115	387159	+	0	3_pPar
iORF_67200	LL2012_002	SpB	1	51	ordered_Spar_9	387140	387190	-	0	1_conserved
iORF_67201	LL2012_002	SpB	1	21	ordered_Spar_9	387180	387200	+	0	3_pPar
iORF_67204	LL2012_002	SpB	0	24	ordered_Spar_9	387208	387231	+	4	5_SpeGroup
iORF_67205	LL2012_002	SpB	1	33	ordered_Spar_9	387208	387240	+	4	4_divergent
iORF_67206	LL2012_002	SpB	1	45	ordered_Spar_9	387240	387284	+	0	3_pPar
iORF_67207	LL2012_002	SpB	1	72	ordered_Spar_9	387247	387318	+	0	6_polymorphic
iORF_67208	LL2012_002	SpB	1	30	ordered_Spar_9	387250	387279	-	0	3_pPar
iORF_67210	LL2012_002	SpB	1	36	ordered_Spar_9	387263	387298	-	0	1_conserved
iORF_67211	LL2012_002	SpB	1	27	ordered_Spar_9	387295	387321	-	0	1_conserved
iORF_67237	LL2012_002	SpB	1	21	ordered_Spar_9	389281	389301	-	0	6_polymorphic
iORF_67241	LL2012_002	SpB	0	58	ordered_Spar_9	389310	389367	-	0	6_polymorphic
iORF_67242	LL2012_002	SpB	1	36	ordered_Spar_9	389332	389367	-	0	6_polymorphic
iORF_67243	LL2012_002	SpB	0	15	ordered_Spar_9	389334	389348	+	0	4_divergent
iORF_67244	LL2012_002	SpB	0	28	ordered_Spar_9	389334	389361	+	0	6_polymorphic
iORF_67245	LL2012_002	SpB	1	81	ordered_Spar_9	389334	389414	+	0	6_polymorphic
iORF_67223	LL2012_002	SpB	0	195	ordered_Spar_9	389415	389609	-	1	6_polymorphic
iORF_67224	LL2012_002	SpB	0	33	ordered_Spar_9	389489	389521	-	0	6_polymorphic
iORF_67225	LL2012_002	SpB	0	33	ordered_Spar_9	389491	389523	+	0	6_polymorphic
iORF_67226	LL2012_002	SpB	1	42	ordered_Spar_9	389491	389532	+	0	6_polymorphic
iORF_67227	LL2012_002	SpB	1	114	ordered_Spar_9	389496	389609	-	1	6_polymorphic
iORF_67228	LL2012_002	SpB	1	21	ordered_Spar_9	389501	389521	-	0	6_polymorphic
iORF_67232	LL2012_002	SpB	1	12	ordered_Spar_9	389560	389571	-	0	6_polymorphic
iORF_67233	LL2012_002	SpB	0	63	ordered_Spar_9	389560	389622	-	0	6_polymorphic
iORF_67234	LL2012_002	SpB	1	9	ordered_Spar_9	389585	389593	+	0	1_conserved
iORF_67235	LL2012_002	SpB	0	30	ordered_Spar_9	389588	389617	-	0	6_polymorphic
iORF_67236	LL2012_002	SpB	0	65	ordered_Spar_9	389598	389662	+	1	6_polymorphic
iORF_67238	LL2012_002	SpB	0	15	ordered_Spar_9	389621	389635	+	0	6_polymorphic
iORF_67240	LL2012_002	SpB	1	18	ordered_Spar_9	389657	389674	-	1	6_polymorphic
iORF_67251	LL2012_002	SpB	0	96	ordered_Spar_9	390724	390819	-	4	5_SpeGroup
iORF_67255	LL2012_002	SpB	1	54	ordered_Spar_9	390731	390784	-	3	3_pPar
iORF_67256	LL2012_002	SpB	0	33	ordered_Spar_9	390740	390772	+	0	5_SpeGroup
iORF_67257	LL2012_002	SpB	0	63	ordered_Spar_9	390740	390802	+	2	7_ancest
iORF_67258	LL2012_002	SpB	1	66	ordered_Spar_9	390740	390805	+	2	4_divergent
iORF_67261	LL2012_002	SpB	1	33	ordered_Spar_9	390777	390809	+	0	3_pPar
iORF_67263	LL2012_002	SpB	0	27	ordered_Spar_9	390802	390828	+	0	5_SpeGroup
iORF_67264	LL2012_002	SpB	0	66	ordered_Spar_9	390806	390871	-	0	6_polymorphic
iORF_67246	LL2012_002	SpB	0	72	ordered_Spar_9	390810	390881	+	0	6_polymorphic
iORF_67248	LL2012_002	SpB	1	84	ordered_Spar_9	390810	390893	+	0	6_polymorphic
iORF_67250	LL2012_002	SpB	0	9	ordered_Spar_9	390825	390833	-	0	5_SpeGroup
iORF_67252	LL2012_002	SpB	1	24	ordered_Spar_9	390848	390871	-	0	6_polymorphic
iORF_67253	LL2012_002	SpB	0	54	ordered_Spar_9	390848	390901	-	0	5_SpeGroup
iORF_67254	LL2012_002	SpB	0	24	ordered_Spar_9	390878	390901	-	0	6_polymorphic
iORF_67301	LL2012_002	SpB	0	30	ordered_Spar_9	393540	393569	-	1	6_polymorphic
iORF_67314	LL2012_002	SpB	1	81	ordered_Spar_9	393543	393623	+	1	6_polymorphic
iORF_67298	LL2012_002	SpB	0	152	ordered_Spar_9	393561	393712	+	1	6_polymorphic
iORF_67299	LL2012_002	SpB	0	63	ordered_Spar_9	393561	393623	+	1	6_polymorphic
iORF_67306	LL2012_002	SpB	1	102	ordered_Spar_9	393574	393675	+	1	6_polymorphic
iORF_67311	LL2012_002	SpB	0	51	ordered_Spar_9	393583	393633	-	0	6_polymorphic
iORF_67313	LL2012_002	SpB	0	45	ordered_Spar_9	393612	393656	-	0	5_SpeGroup
iORF_67318	LL2012_002	SpB	0	30	ordered_Spar_9	393627	393656	-	0	6_polymorphic
iORF_67319	LL2012_002	SpB	1	96	ordered_Spar_9	393627	393722	-	0	6_polymorphic
iORF_67285	LL2012_002	SpB	1	12	ordered_Spar_9	393641	393652	-	0	6_polymorphic
iORF_67286	LL2012_002	SpB	0	81	ordered_Spar_9	393653	393733	-	0	5_SpeGroup
iORF_67287	LL2012_002	SpB	1	30	ordered_Spar_9	393678	393707	+	0	6_polymorphic
iORF_67294	LL2012_002	SpB	0	15	ordered_Spar_9	393728	393742	+	0	6_polymorphic
iORF_67300	LL2012_002	SpB	0	24	ordered_Spar_9	393813	393836	+	0	6_polymorphic
iORF_67335	LL2012_002	SpB	0	75	ordered_Spar_9	394502	394576	-	14	5_SpeGroup
iORF_67352	LL2012_002	SpB	1	51	ordered_Spar_9	394530	394580	+	1	4_divergent
iORF_67331	LL2012_002	SpB	1	27	ordered_Spar_9	394710	394736	-	1	6_polymorphic
iORF_67340	LL2012_002	SpB	1	21	ordered_Spar_9	394776	394796	-	0	1_conserved
iORF_67341	LL2012_002	SpB	1	33	ordered_Spar_9	394778	394810	+	0	1_conserved
iORF_67342	LL2012_002	SpB	0	15	ordered_Spar_9	394803	394817	+	0	6_polymorphic
iORF_67343	LL2012_002	SpB	1	81	ordered_Spar_9	394846	394926	-	0	6_polymorphic
iORF_67344	LL2012_002	SpB	0	24	ordered_Spar_9	394903	394926	-	0	5_SpeGroup
iORF_67346	LL2012_002	SpB	1	36	ordered_Spar_9	394937	394972	-	0	6_polymorphic
iORF_67370	LL2012_002	SpB	1	21	ordered_Spar_9	398361	398381	+	0	6_polymorphic
iORF_67371	LL2012_002	SpB	0	37	ordered_Spar_9	398386	398422	+	1	6_polymorphic
iORF_67363	LL2012_002	SpB	1	33	ordered_Spar_9	398432	398464	+	0	3_pPar
iORF_67389	LL2012_002	SpB	0	49	ordered_Spar_9	399672	399720	+	0	6_polymorphic
iORF_67390	LL2012_002	SpB	1	57	ordered_Spar_9	399672	399728	+	0	6_polymorphic
iORF_67376	LL2012_002	SpB	0	149	ordered_Spar_9	399690	399838	-	4	6_polymorphic
iORF_67377	LL2012_002	SpB	1	12	ordered_Spar_9	399709	399720	+	0	6_polymorphic
iORF_67378	LL2012_002	SpB	0	124	ordered_Spar_9	399715	399838	-	4	6_polymorphic
iORF_67381	LL2012_002	SpB	1	15	ordered_Spar_9	399798	399812	+	0	1_conserved
iORF_67382	LL2012_002	SpB	1	42	ordered_Spar_9	399805	399846	+	0	1_conserved
iORF_67383	LL2012_002	SpB	1	21	ordered_Spar_9	399813	399833	+	0	1_conserved
iORF_67410	LL2012_002	SpB	0	24	ordered_Spar_9	400708	400731	-	2	6_polymorphic
iORF_67393	LL2012_002	SpB	1	33	ordered_Spar_9	400760	400792	+	0	6_polymorphic
iORF_67395	LL2012_002	SpB	0	66	ordered_Spar_9	400763	400828	-	4	7_ancest
iORF_67396	LL2012_002	SpB	0	104	ordered_Spar_9	400774	400877	-	4	6_polymorphic
iORF_67397	LL2012_002	SpB	1	99	ordered_Spar_9	400779	400877	-	4	6_polymorphic
iORF_67398	LL2012_002	SpB	0	142	ordered_Spar_9	400779	400920	-	4	6_polymorphic
iORF_67400	LL2012_002	SpB	0	36	ordered_Spar_9	400793	400828	-	3	5_SpeGroup
iORF_67405	LL2012_002	SpB	0	88	ordered_Spar_9	400852	400939	+	0	6_polymorphic
iORF_67406	LL2012_002	SpB	1	36	ordered_Spar_9	400885	400920	-	0	6_polymorphic
iORF_67429	LL2012_002	SpB	1	27	ordered_Spar_9	402632	402658	+	0	3_pPar
iORF_7	LL2012_022	SpB	1	66	ordered_Spar_1	7264	7329	+	0	3_pPar
iORF_8	LL2012_022	SpB	1	45	ordered_Spar_1	7329	7373	+	0	3_pPar
iORF_11	LL2012_022	SpB	0	15	ordered_Spar_1	7366	7380	-	0	6_polymorphic
iORF_12	LL2012_022	SpB	0	57	ordered_Spar_1	7366	7422	-	1	5_SpeGroup
iORF_13	LL2012_022	SpB	1	99	ordered_Spar_1	7366	7464	-	2	6_polymorphic
iORF_14	LL2012_022	SpB	0	102	ordered_Spar_1	7366	7467	-	2	6_polymorphic
iORF_15	LL2012_022	SpB	0	106	ordered_Spar_1	7366	7471	-	7	6_polymorphic
iORF_16	LL2012_022	SpB	0	176	ordered_Spar_1	7366	7541	-	12	6_polymorphic
iORF_18	LL2012_022	SpB	0	80	ordered_Spar_1	7370	7449	+	2	5_SpeGroup
iORF_19	LL2012_022	SpB	1	120	ordered_Spar_1	7370	7489	+	12	6_polymorphic
iORF_20	LL2012_022	SpB	0	158	ordered_Spar_1	7370	7527	+	12	6_polymorphic
iORF_24	LL2012_022	SpB	0	198	ordered_Spar_1	7434	7631	-	11	6_polymorphic
iORF_26	LL2012_022	SpB	0	63	ordered_Spar_1	7465	7527	+	10	6_polymorphic
iORF_28	LL2012_022	SpB	0	60	ordered_Spar_1	7468	7527	+	10	6_polymorphic
iORF_29	LL2012_022	SpB	0	24	ordered_Spar_1	7477	7500	+	0	4_divergent
iORF_31	LL2012_022	SpB	0	45	ordered_Spar_1	7497	7541	-	0	7_ancest
iORF_32	LL2012_022	SpB	1	135	ordered_Spar_1	7497	7631	-	0	5_SpeGroup
iORF_34	LL2012_022	SpB	0	67	ordered_Spar_1	7501	7567	-	0	5_SpeGroup
iORF_35	LL2012_022	SpB	1	24	ordered_Spar_1	7504	7527	+	0	6_polymorphic
iORF_37	LL2012_022	SpB	1	36	ordered_Spar_1	7518	7553	+	0	6_polymorphic
iORF_38	LL2012_022	SpB	0	72	ordered_Spar_1	7518	7589	+	0	6_polymorphic
iORF_39	LL2012_022	SpB	0	88	ordered_Spar_1	7518	7605	+	0	4_divergent
iORF_40	LL2012_022	SpB	0	22	ordered_Spar_1	7532	7553	+	0	5_SpeGroup
iORF_41	LL2012_022	SpB	1	96	ordered_Spar_1	7532	7627	+	0	4_divergent
iORF_42	LL2012_022	SpB	1	30	ordered_Spar_1	7538	7567	-	0	4_divergent
iORF_43	LL2012_022	SpB	1	66	ordered_Spar_1	7540	7605	+	0	6_polymorphic
iORF_44	LL2012_022	SpB	0	96	ordered_Spar_1	7540	7635	+	0	6_polymorphic
iORF_45	LL2012_022	SpB	0	36	ordered_Spar_1	7564	7599	-	0	6_polymorphic
iORF_47	LL2012_022	SpB	0	18	ordered_Spar_1	7596	7613	-	0	4_divergent
iORF_34059	LL2012_022	SpB	1	99	ordered_Spar_1	8950	9048	-	9	6_polymorphic
iORF_38212	LL2012_022	SpB	0	63	ordered_Spar_1	8950	9012	-	9	6_polymorphic
iORF_4623	LL2012_022	SpB	0	59	ordered_Spar_1	8954	9012	-	9	5_SpeGroup
iORF_26247	LL2012_022	SpB	1	87	ordered_Spar_1	8992	9078	+	1	3_pPar
iORF_33606	LL2012_022	SpB	0	36	ordered_Spar_1	9005	9040	-	1	6_polymorphic
iORF_48111	LL2012_022	SpB	0	21	ordered_Spar_1	9028	9048	-	0	7_ancest
iORF_3751	LL2012_022	SpB	0	15	ordered_Spar_1	9041	9055	+	0	6_polymorphic
iORF_3752	LL2012_022	SpB	1	24	ordered_Spar_1	9041	9064	+	0	6_polymorphic
iORF_3757	LL2012_022	SpB	0	71	ordered_Spar_1	9041	9111	+	1	4_divergent
iORF_12104	LL2012_022	SpB	0	74	ordered_Spar_1	9175	9248	-	2	5_SpeGroup
iORF_13485	LL2012_022	SpB	0	18	ordered_Spar_1	9189	9206	+	0	5_SpeGroup
iORF_13486	LL2012_022	SpB	0	21	ordered_Spar_1	9189	9209	+	0	5_SpeGroup
iORF_14316	LL2012_022	SpB	0	129	ordered_Spar_1	9209	9337	+	1	6_polymorphic
iORF_16202	LL2012_022	SpB	0	12	ordered_Spar_1	9241	9252	+	0	6_polymorphic
iORF_17845	LL2012_022	SpB	0	51	ordered_Spar_1	9279	9329	+	0	6_polymorphic
iORF_17849	LL2012_022	SpB	0	69	ordered_Spar_1	9279	9347	+	0	5_SpeGroup
iORF_19457	LL2012_022	SpB	1	33	ordered_Spar_1	9305	9337	+	0	6_polymorphic
iORF_19923	LL2012_022	SpB	0	12	ordered_Spar_1	9324	9335	-	0	6_polymorphic
iORF_154213	LL2012_022	SpB	1	42	ordered_Spar_1	11382	11423	-	0	3_pPar
iORF_116078	LL2012_022	SpB	1	90	ordered_Spar_1	11391	11480	+	3	4_divergent
iORF_116080	LL2012_022	SpB	0	98	ordered_Spar_1	11391	11488	+	4	5_SpeGroup
iORF_128066	LL2012_022	SpB	0	18	ordered_Spar_1	11413	11430	-	0	5_SpeGroup
iORF_111034	LL2012_022	SpB	1	45	ordered_Spar_1	11472	11516	-	1	3_pPar
iORF_112300	LL2012_022	SpB	1	48	ordered_Spar_1	11494	11541	-	0	4_divergent
iORF_113477	LL2012_022	SpB	0	32	ordered_Spar_1	11506	11537	+	0	4_divergent
iORF_113486	LL2012_022	SpB	1	69	ordered_Spar_1	11506	11574	+	0	4_divergent
iORF_114358	LL2012_022	SpB	0	26	ordered_Spar_1	11516	11541	-	0	5_SpeGroup
iORF_117655	LL2012_022	SpB	0	18	ordered_Spar_1	11571	11588	-	0	5_SpeGroup
iORF_118737	LL2012_022	SpB	0	90	ordered_Spar_1	11588	11677	-	0	6_polymorphic
iORF_118768	LL2012_022	SpB	0	9	ordered_Spar_1	11590	11598	+	0	6_polymorphic
iORF_119045	LL2012_022	SpB	1	105	ordered_Spar_1	11595	11699	-	0	3_pPar
iORF_119439	LL2012_022	SpB	0	72	ordered_Spar_1	11606	11677	-	0	5_SpeGroup
iORF_121981	LL2012_022	SpB	1	18	ordered_Spar_1	11657	11674	+	0	3_pPar
iORF_122076	LL2012_022	SpB	1	18	ordered_Spar_1	11660	11677	-	0	6_polymorphic
iORF_203531	LL2012_022	SpB	1	45	ordered_Spar_1	13290	13334	-	0	5_SpeGroup
iORF_203567	LL2012_022	SpB	0	189	ordered_Spar_1	13290	13478	-	3	4_divergent
iORF_205095	LL2012_022	SpB	0	12	ordered_Spar_1	13312	13323	+	0	4_divergent
iORF_205097	LL2012_022	SpB	0	39	ordered_Spar_1	13312	13350	+	0	5_SpeGroup
iORF_164773	LL2012_022	SpB	1	33	ordered_Spar_1	13344	13376	+	0	3_pPar
iORF_164848	LL2012_022	SpB	1	132	ordered_Spar_1	13347	13478	-	3	5_SpeGroup
iORF_165117	LL2012_022	SpB	1	12	ordered_Spar_1	13354	13365	-	0	3_pPar
iORF_169578	LL2012_022	SpB	1	24	ordered_Spar_1	13463	13486	-	0	1_conserved
iORF_170684	LL2012_022	SpB	1	12	ordered_Spar_1	13486	13497	-	0	4_divergent
iORF_170722	LL2012_022	SpB	0	9	ordered_Spar_1	13489	13497	-	0	4_divergent
iORF_205979	LL2012_022	SpB	1	36	ordered_Spar_1	16177	16212	+	0	4_divergent
iORF_205980	LL2012_022	SpB	0	65	ordered_Spar_1	16177	16241	+	0	4_divergent
iORF_207125	LL2012_022	SpB	1	21	ordered_Spar_1	16188	16208	-	0	5_SpeGroup
iORF_209387	LL2012_022	SpB	1	60	ordered_Spar_1	16225	16284	-	2	4_divergent
iORF_209831	LL2012_022	SpB	0	198	ordered_Spar_1	16236	16433	-	13	6_polymorphic
iORF_209840	LL2012_022	SpB	0	18	ordered_Spar_1	16236	16253	-	2	6_polymorphic
iORF_210377	LL2012_022	SpB	0	18	ordered_Spar_1	16252	16269	+	0	5_SpeGroup
iORF_205890	LL2012_022	SpB	1	48	ordered_Spar_1	16262	16309	+	2	3_pPar
iORF_206047	LL2012_022	SpB	0	105	ordered_Spar_1	16329	16433	-	9	7_ancest
iORF_206173	LL2012_022	SpB	1	69	ordered_Spar_1	16341	16409	-	9	5_SpeGroup
iORF_206205	LL2012_022	SpB	0	92	ordered_Spar_1	16342	16433	-	9	6_polymorphic
iORF_206970	LL2012_022	SpB	0	54	ordered_Spar_1	16380	16433	-	0	5_SpeGroup
iORF_206992	LL2012_022	SpB	1	21	ordered_Spar_1	16383	16403	+	0	3_pPar
iORF_207019	LL2012_022	SpB	1	48	ordered_Spar_1	16388	16435	+	0	3_pPar
iORF_211461	LL2012_022	SpB	0	26	ordered_Spar_1	17111	17136	-	1	5_SpeGroup
iORF_223606	LL2012_022	SpB	0	30	ordered_Spar_1	19287	19316	+	0	5_SpeGroup
iORF_219852	LL2012_022	SpB	0	193	ordered_Spar_1	19294	19486	+	4	6_polymorphic
iORF_219866	LL2012_022	SpB	1	69	ordered_Spar_1	19294	19362	+	4	6_polymorphic
iORF_223028	LL2012_022	SpB	1	36	ordered_Spar_1	19330	19365	-	2	6_polymorphic
iORF_224307	LL2012_022	SpB	1	24	ordered_Spar_1	19359	19382	+	0	4_divergent
iORF_224313	LL2012_022	SpB	0	192	ordered_Spar_1	19359	19550	+	3	5_SpeGroup
iORF_224918	LL2012_022	SpB	0	123	ordered_Spar_1	19364	19486	+	0	5_SpeGroup
iORF_225037	LL2012_022	SpB	0	126	ordered_Spar_1	19367	19492	-	0	5_SpeGroup
iORF_219558	LL2012_022	SpB	1	114	ordered_Spar_1	19379	19492	-	0	4_divergent
iORF_219867	LL2012_022	SpB	1	126	ordered_Spar_1	19425	19550	+	3	4_divergent
iORF_219927	LL2012_022	SpB	0	268	ordered_Spar_1	19456	19723	-	8	7_ancest
iORF_220243	LL2012_022	SpB	0	194	ordered_Spar_1	19530	19723	-	5	5_SpeGroup
iORF_220542	LL2012_022	SpB	0	181	ordered_Spar_1	19568	19748	+	4	5_SpeGroup
iORF_222171	LL2012_022	SpB	0	12	ordered_Spar_1	19625	19636	-	0	4_divergent
iORF_222257	LL2012_022	SpB	1	30	ordered_Spar_1	19646	19675	+	0	4_divergent
iORF_222261	LL2012_022	SpB	0	103	ordered_Spar_1	19646	19748	+	0	5_SpeGroup
iORF_222297	LL2012_022	SpB	1	69	ordered_Spar_1	19655	19723	-	0	4_divergent
iORF_222376	LL2012_022	SpB	1	96	ordered_Spar_1	19679	19774	+	0	4_divergent
iORF_222383	LL2012_022	SpB	0	117	ordered_Spar_1	19679	19795	+	9	5_SpeGroup
iORF_222386	LL2012_022	SpB	0	156	ordered_Spar_1	19679	19834	+	16	7_ancest
iORF_222570	LL2012_022	SpB	0	27	ordered_Spar_1	19720	19746	-	0	4_divergent
iORF_222571	LL2012_022	SpB	0	69	ordered_Spar_1	19720	19788	-	8	7_ancest
iORF_222581	LL2012_022	SpB	0	15	ordered_Spar_1	19734	19748	+	0	7_ancest
iORF_222582	LL2012_022	SpB	0	74	ordered_Spar_1	19734	19807	+	10	6_polymorphic
iORF_222929	LL2012_022	SpB	1	90	ordered_Spar_1	19774	19863	+	16	6_polymorphic
iORF_223456	LL2012_022	SpB	1	12	ordered_Spar_1	19905	19916	-	0	1_conserved
iORF_223487	LL2012_022	SpB	1	15	ordered_Spar_1	19909	19923	-	0	4_divergent
iORF_223523	LL2012_022	SpB	1	93	ordered_Spar_1	19926	20018	-	2	3_pPar
iORF_223545	LL2012_022	SpB	0	12	ordered_Spar_1	19949	19960	-	0	6_polymorphic
iORF_223549	LL2012_022	SpB	1	24	ordered_Spar_1	19951	19974	+	0	1_conserved
iORF_223561	LL2012_022	SpB	1	75	ordered_Spar_1	19957	20031	-	2	3_pPar
iORF_223562	LL2012_022	SpB	0	27	ordered_Spar_1	19959	19985	+	0	6_polymorphic
iORF_223576	LL2012_022	SpB	1	78	ordered_Spar_1	19967	20044	+	2	6_polymorphic
iORF_223577	LL2012_022	SpB	0	87	ordered_Spar_1	19967	20053	+	2	6_polymorphic
iORF_223614	LL2012_022	SpB	0	54	ordered_Spar_1	19992	20045	+	2	6_polymorphic
iORF_223616	LL2012_022	SpB	1	132	ordered_Spar_1	19992	20123	+	2	6_polymorphic
iORF_223625	LL2012_022	SpB	1	15	ordered_Spar_1	19996	20010	+	2	3_pPar
iORF_224338	LL2012_022	SpB	1	15	ordered_Spar_1	20084	20098	-	0	1_conserved
iORF_226395	LL2012_022	SpB	0	199	ordered_Spar_1	22511	22709	-	1	5_SpeGroup
iORF_226272	LL2012_022	SpB	1	21	ordered_Spar_1	22605	22625	-	0	1_conserved
iORF_226511	LL2012_022	SpB	1	66	ordered_Spar_1	22644	22709	-	0	4_divergent
iORF_226521	LL2012_022	SpB	0	130	ordered_Spar_1	22648	22777	+	0	5_SpeGroup
iORF_226544	LL2012_022	SpB	1	30	ordered_Spar_1	22650	22679	+	0	5_SpeGroup
iORF_231971	LL2012_022	SpB	1	12	ordered_Spar_1	25973	25984	-	0	1_conserved
iORF_232230	LL2012_022	SpB	1	9	ordered_Spar_1	25981	25989	-	0	1_conserved
iORF_1348	LL2012_022	SpB	0	69	ordered_Spar_1	26905	26973	-	0	5_SpeGroup
iORF_2335	LL2012_022	SpB	1	93	ordered_Spar_1	26928	27020	-	1	4_divergent
iORF_2487	LL2012_022	SpB	0	42	ordered_Spar_1	26932	26973	-	0	4_divergent
iORF_3065	LL2012_022	SpB	0	80	ordered_Spar_1	26943	27022	+	1	5_SpeGroup
iORF_3427	LL2012_022	SpB	1	24	ordered_Spar_1	26950	26973	-	0	5_SpeGroup
iORF_50	LL2012_022	SpB	1	63	ordered_Spar_1	26960	27022	+	1	4_divergent
iORF_54	LL2012_022	SpB	0	44	ordered_Spar_1	26977	27020	-	1	5_SpeGroup
iORF_97	LL2012_022	SpB	1	42	ordered_Spar_1	27017	27058	-	0	3_pPar
iORF_10566	LL2012_022	SpB	1	15	ordered_Spar_1	31123	31137	-	0	3_pPar
iORF_10607	LL2012_022	SpB	1	15	ordered_Spar_1	31125	31139	+	0	1_conserved
iORF_11250	LL2012_022	SpB	0	12	ordered_Spar_1	31136	31147	+	0	5_SpeGroup
iORF_14148	LL2012_022	SpB	1	18	ordered_Spar_1	31184	31201	-	0	1_conserved
iORF_16721	LL2012_022	SpB	0	50	ordered_Spar_1	31669	31718	+	0	4_divergent
iORF_16726	LL2012_022	SpB	1	69	ordered_Spar_1	31669	31737	+	0	5_SpeGroup
iORF_19205	LL2012_022	SpB	0	33	ordered_Spar_1	31705	31737	+	0	4_divergent
iORF_19793	LL2012_022	SpB	1	21	ordered_Spar_1	31723	31743	-	0	3_pPar
iORF_25225	LL2012_022	SpB	0	106	ordered_Spar_1	32707	32812	+	0	5_SpeGroup
iORF_25288	LL2012_022	SpB	1	21	ordered_Spar_1	32707	32727	+	0	6_polymorphic
iORF_25339	LL2012_022	SpB	0	39	ordered_Spar_1	32707	32745	+	0	6_polymorphic
iORF_23508	LL2012_022	SpB	0	99	ordered_Spar_1	32714	32812	+	0	7_ancest
iORF_23509	LL2012_022	SpB	0	142	ordered_Spar_1	32714	32855	+	0	5_SpeGroup
iORF_23589	LL2012_022	SpB	0	24	ordered_Spar_1	32720	32743	-	0	4_divergent
iORF_23448	LL2012_022	SpB	1	42	ordered_Spar_1	32809	32850	+	0	1_conserved
iORF_23456	LL2012_022	SpB	1	102	ordered_Spar_1	32817	32918	-	1	6_polymorphic
iORF_23457	LL2012_022	SpB	0	106	ordered_Spar_1	32817	32922	-	1	5_SpeGroup
iORF_23461	LL2012_022	SpB	1	75	ordered_Spar_1	32828	32902	-	1	6_polymorphic
iORF_23553	LL2012_022	SpB	0	9	ordered_Spar_1	32845	32853	-	0	5_SpeGroup
iORF_23561	LL2012_022	SpB	1	30	ordered_Spar_1	32857	32886	+	1	6_polymorphic
iORF_29475	LL2012_022	SpB	1	39	ordered_Spar_1	35327	35365	+	0	4_divergent
iORF_29509	LL2012_022	SpB	0	51	ordered_Spar_1	35329	35379	+	0	5_SpeGroup
iORF_29561	LL2012_022	SpB	0	21	ordered_Spar_1	35333	35353	-	0	6_polymorphic
iORF_29648	LL2012_022	SpB	1	15	ordered_Spar_1	35339	35353	-	0	6_polymorphic
iORF_28756	LL2012_022	SpB	1	45	ordered_Spar_1	35415	35459	-	1	3_pPar
iORF_28771	LL2012_022	SpB	1	21	ordered_Spar_1	35420	35440	-	1	3_pPar
iORF_28873	LL2012_022	SpB	1	45	ordered_Spar_1	35440	35484	-	0	1_conserved
iORF_34695	LL2012_022	SpB	1	66	ordered_Spar_1	36971	37036	-	2	6_polymorphic
iORF_34799	LL2012_022	SpB	1	48	ordered_Spar_1	37001	37048	+	2	6_polymorphic
iORF_34814	LL2012_022	SpB	0	33	ordered_Spar_1	37004	37036	-	2	6_polymorphic
iORF_42699	LL2012_022	SpB	1	51	ordered_Spar_1	39686	39736	-	0	6_polymorphic
iORF_44174	LL2012_022	SpB	1	39	ordered_Spar_1	39718	39756	+	0	6_polymorphic
iORF_40910	LL2012_022	SpB	1	27	ordered_Spar_1	39770	39796	+	1	4_divergent
iORF_40911	LL2012_022	SpB	0	32	ordered_Spar_1	39770	39801	+	1	5_SpeGroup
iORF_41703	LL2012_022	SpB	0	12	ordered_Spar_1	39888	39899	+	1	6_polymorphic
iORF_42051	LL2012_022	SpB	0	63	ordered_Spar_1	39909	39971	-	0	5_SpeGroup
iORF_42139	LL2012_022	SpB	0	24	ordered_Spar_1	39920	39943	+	0	5_SpeGroup
iORF_42142	LL2012_022	SpB	1	72	ordered_Spar_1	39920	39991	+	0	4_divergent
iORF_42228	LL2012_022	SpB	0	57	ordered_Spar_1	39940	39996	+	0	5_SpeGroup
iORF_42468	LL2012_022	SpB	1	39	ordered_Spar_1	39958	39996	+	0	4_divergent
iORF_42487	LL2012_022	SpB	0	30	ordered_Spar_1	39962	39991	+	0	4_divergent
iORF_42495	LL2012_022	SpB	1	48	ordered_Spar_1	39965	40012	-	4	3_pPar
iORF_46946	LL2012_022	SpB	1	180	ordered_Spar_1	41783	41962	+	0	3_pPar
iORF_48956	LL2012_022	SpB	1	81	ordered_Spar_1	41818	41898	+	0	1_conserved
iORF_49326	LL2012_022	SpB	0	36	ordered_Spar_1	41832	41867	+	0	4_divergent
iORF_49328	LL2012_022	SpB	1	9	ordered_Spar_1	41832	41840	+	0	5_SpeGroup
iORF_50468	LL2012_022	SpB	1	15	ordered_Spar_1	41853	41867	+	0	5_SpeGroup
iORF_46541	LL2012_022	SpB	0	18	ordered_Spar_1	41886	41903	+	0	5_SpeGroup
iORF_46546	LL2012_022	SpB	1	36	ordered_Spar_1	41886	41921	+	0	5_SpeGroup
iORF_46547	LL2012_022	SpB	0	65	ordered_Spar_1	41886	41950	+	0	7_ancest
iORF_46548	LL2012_022	SpB	0	66	ordered_Spar_1	41886	41951	+	0	5_SpeGroup
iORF_46822	LL2012_022	SpB	1	21	ordered_Spar_1	41937	41957	+	0	4_divergent
iORF_46847	LL2012_022	SpB	0	12	ordered_Spar_1	41951	41962	+	0	7_ancest
iORF_47884	LL2012_022	SpB	1	12	ordered_Spar_1	42069	42080	-	0	1_conserved
iORF_48081	LL2012_022	SpB	1	54	ordered_Spar_1	42150	42203	+	0	1_conserved
iORF_48109	LL2012_022	SpB	1	42	ordered_Spar_1	42170	42211	+	0	3_pPar
iORF_48202	LL2012_022	SpB	1	18	ordered_Spar_1	42230	42247	+	0	3_pPar
iORF_48362	LL2012_022	SpB	1	66	ordered_Spar_1	42244	42309	-	4	3_pPar
iORF_49464	LL2012_022	SpB	1	45	ordered_Spar_1	42486	42530	-	0	1_conserved
iORF_49595	LL2012_022	SpB	1	27	ordered_Spar_1	42496	42522	-	0	3_pPar
iORF_49670	LL2012_022	SpB	1	63	ordered_Spar_1	42504	42566	+	0	3_pPar
iORF_49757	LL2012_022	SpB	0	21	ordered_Spar_1	42524	42544	-	0	4_divergent
iORF_49878	LL2012_022	SpB	1	81	ordered_Spar_1	42541	42621	-	0	5_SpeGroup
iORF_49884	LL2012_022	SpB	0	78	ordered_Spar_1	42544	42621	-	0	4_divergent
iORF_49974	LL2012_022	SpB	1	9	ordered_Spar_1	42570	42578	+	0	1_conserved
iORF_50047	LL2012_022	SpB	1	228	ordered_Spar_1	42593	42820	+	0	6_polymorphic
iORF_50048	LL2012_022	SpB	0	273	ordered_Spar_1	42593	42865	+	2	6_polymorphic
iORF_50049	LL2012_022	SpB	0	96	ordered_Spar_1	42593	42688	+	0	5_SpeGroup
iORF_50151	LL2012_022	SpB	1	54	ordered_Spar_1	42612	42665	+	0	1_conserved
iORF_50200	LL2012_022	SpB	1	72	ordered_Spar_1	42629	42700	-	0	3_pPar
iORF_50456	LL2012_022	SpB	1	21	ordered_Spar_1	42654	42674	-	0	4_divergent
iORF_50457	LL2012_022	SpB	0	33	ordered_Spar_1	42654	42686	-	0	5_SpeGroup
iORF_50746	LL2012_022	SpB	1	66	ordered_Spar_1	42673	42738	+	0	3_pPar
iORF_51196	LL2012_022	SpB	1	96	ordered_Spar_1	42735	42830	+	0	4_divergent
iORF_51197	LL2012_022	SpB	0	111	ordered_Spar_1	42735	42845	+	0	5_SpeGroup
iORF_55879	LL2012_022	SpB	1	9	ordered_Spar_1	43827	43835	-	0	3_pPar
iORF_52599	LL2012_022	SpB	1	24	ordered_Spar_1	44009	44032	-	0	6_polymorphic
iORF_53578	LL2012_022	SpB	1	24	ordered_Spar_1	44099	44122	-	0	5_SpeGroup
iORF_53926	LL2012_022	SpB	0	80	ordered_Spar_1	44186	44265	+	0	5_SpeGroup
iORF_54354	LL2012_022	SpB	0	48	ordered_Spar_1	44257	44304	-	4	5_SpeGroup
iORF_54526	LL2012_022	SpB	1	30	ordered_Spar_1	44284	44313	+	4	3_pPar
iORF_54578	LL2012_022	SpB	1	21	ordered_Spar_1	44288	44308	-	4	3_pPar
iORF_54740	LL2012_022	SpB	1	75	ordered_Spar_1	44310	44384	+	0	3_pPar
iORF_54803	LL2012_022	SpB	1	33	ordered_Spar_1	44319	44351	-	0	3_pPar
iORF_55311	LL2012_022	SpB	1	36	ordered_Spar_1	44332	44367	+	0	3_pPar
iORF_55809	LL2012_022	SpB	1	33	ordered_Spar_1	44424	44456	-	0	5_SpeGroup
iORF_55833	LL2012_022	SpB	0	27	ordered_Spar_1	44442	44468	+	0	5_SpeGroup
iORF_55859	LL2012_022	SpB	0	72	ordered_Spar_1	44455	44526	+	1	5_SpeGroup
iORF_55860	LL2012_022	SpB	1	129	ordered_Spar_1	44455	44583	+	1	6_polymorphic
iORF_55924	LL2012_022	SpB	0	39	ordered_Spar_1	44488	44526	-	0	5_SpeGroup
iORF_55971	LL2012_022	SpB	1	60	ordered_Spar_1	44511	44570	-	0	3_pPar
iORF_56264	LL2012_022	SpB	0	21	ordered_Spar_1	44544	44564	+	0	6_polymorphic
iORF_56396	LL2012_022	SpB	0	15	ordered_Spar_1	44569	44583	+	0	5_SpeGroup
iORF_57218	LL2012_022	SpB	0	45	ordered_Spar_1	44645	44689	-	0	5_SpeGroup
iORF_57275	LL2012_022	SpB	0	160	ordered_Spar_1	44682	44841	+	14	5_SpeGroup
iORF_57277	LL2012_022	SpB	1	21	ordered_Spar_1	44682	44702	+	0	6_polymorphic
iORF_51424	LL2012_022	SpB	1	36	ordered_Spar_1	44734	44769	-	1	6_polymorphic
iORF_51425	LL2012_022	SpB	0	72	ordered_Spar_1	44734	44805	-	4	6_polymorphic
iORF_51428	LL2012_022	SpB	1	84	ordered_Spar_1	44758	44841	+	4	6_polymorphic
iORF_51429	LL2012_022	SpB	0	88	ordered_Spar_1	44758	44845	+	4	6_polymorphic
iORF_51430	LL2012_022	SpB	0	31	ordered_Spar_1	44770	44800	+	3	4_divergent
iORF_51431	LL2012_022	SpB	0	53	ordered_Spar_1	44780	44832	-	0	4_divergent
iORF_51433	LL2012_022	SpB	0	49	ordered_Spar_1	44797	44845	+	0	5_SpeGroup
iORF_51438	LL2012_022	SpB	0	42	ordered_Spar_1	44804	44845	+	0	6_polymorphic
iORF_51466	LL2012_022	SpB	1	15	ordered_Spar_1	44831	44845	+	0	6_polymorphic
iORF_51528	LL2012_022	SpB	1	48	ordered_Spar_1	44909	44956	+	5	5_SpeGroup
iORF_51529	LL2012_022	SpB	0	101	ordered_Spar_1	44909	45009	+	7	5_SpeGroup
iORF_51548	LL2012_022	SpB	1	24	ordered_Spar_1	44981	45004	+	2	6_polymorphic
iORF_51666	LL2012_022	SpB	1	9	ordered_Spar_1	45006	45014	+	0	1_conserved
iORF_51762	LL2012_022	SpB	1	24	ordered_Spar_1	45045	45068	+	1	6_polymorphic
iORF_51779	LL2012_022	SpB	1	24	ordered_Spar_1	45070	45093	-	0	4_divergent
iORF_51781	LL2012_022	SpB	0	12	ordered_Spar_1	45082	45093	-	0	5_SpeGroup
iORF_52108	LL2012_022	SpB	1	21	ordered_Spar_1	45188	45208	-	0	4_divergent
iORF_52230	LL2012_022	SpB	1	15	ordered_Spar_1	45362	45376	-	0	3_pPar
iORF_52236	LL2012_022	SpB	1	120	ordered_Spar_1	45399	45518	-	0	4_divergent
iORF_52237	LL2012_022	SpB	1	84	ordered_Spar_1	45401	45484	+	0	4_divergent
iORF_52239	LL2012_022	SpB	0	45	ordered_Spar_1	45411	45455	+	0	6_polymorphic
iORF_52240	LL2012_022	SpB	1	30	ordered_Spar_1	45424	45453	-	0	3_pPar
iORF_52243	LL2012_022	SpB	0	90	ordered_Spar_1	45429	45518	-	0	4_divergent
iORF_52335	LL2012_022	SpB	1	15	ordered_Spar_1	45517	45531	+	0	1_conserved
iORF_52401	LL2012_022	SpB	1	24	ordered_Spar_1	45616	45639	-	1	3_pPar
iORF_52406	LL2012_022	SpB	0	75	ordered_Spar_1	45626	45700	-	4	5_SpeGroup
iORF_52407	LL2012_022	SpB	1	123	ordered_Spar_1	45626	45748	-	6	4_divergent
iORF_52409	LL2012_022	SpB	1	36	ordered_Spar_1	45634	45669	+	1	3_pPar
iORF_52412	LL2012_022	SpB	1	63	ordered_Spar_1	45656	45718	+	2	3_pPar
iORF_52420	LL2012_022	SpB	1	24	ordered_Spar_1	45660	45683	+	0	4_divergent
iORF_52421	LL2012_022	SpB	0	188	ordered_Spar_1	45660	45847	+	10	5_SpeGroup
iORF_52426	LL2012_022	SpB	1	81	ordered_Spar_1	45699	45779	+	3	5_SpeGroup
iORF_52427	LL2012_022	SpB	0	149	ordered_Spar_1	45699	45847	+	8	5_SpeGroup
iORF_52432	LL2012_022	SpB	0	34	ordered_Spar_1	45715	45748	-	2	5_SpeGroup
iORF_52470	LL2012_022	SpB	1	15	ordered_Spar_1	45794	45808	-	0	6_polymorphic
iORF_52477	LL2012_022	SpB	0	42	ordered_Spar_1	45838	45879	+	4	5_SpeGroup
iORF_52478	LL2012_022	SpB	0	72	ordered_Spar_1	45838	45909	+	5	6_polymorphic
iORF_52479	LL2012_022	SpB	0	127	ordered_Spar_1	45838	45964	+	5	6_polymorphic
iORF_52484	LL2012_022	SpB	1	18	ordered_Spar_1	45851	45868	+	0	5_SpeGroup
iORF_52486	LL2012_022	SpB	0	45	ordered_Spar_1	45851	45895	+	1	6_polymorphic
iORF_52487	LL2012_022	SpB	0	81	ordered_Spar_1	45851	45931	+	1	5_SpeGroup
iORF_52497	LL2012_022	SpB	0	36	ordered_Spar_1	45892	45927	-	0	5_SpeGroup
iORF_52506	LL2012_022	SpB	1	21	ordered_Spar_1	45952	45972	-	0	1_conserved
iORF_57704	LL2012_022	SpB	1	12	ordered_Spar_1	47490	47501	+	0	1_conserved
iORF_58017	LL2012_022	SpB	1	24	ordered_Spar_1	47498	47521	+	0	1_conserved
iORF_60249	LL2012_022	SpB	1	21	ordered_Spar_1	47532	47552	-	0	1_conserved
iORF_61782	LL2012_022	SpB	1	36	ordered_Spar_1	47551	47586	+	0	1_conserved
iORF_57697	LL2012_022	SpB	1	15	ordered_Spar_1	47588	47602	-	0	6_polymorphic
iORF_57707	LL2012_022	SpB	1	15	ordered_Spar_1	47592	47606	-	0	1_conserved
iORF_58206	LL2012_022	SpB	1	108	ordered_Spar_1	47715	47822	-	6	5_SpeGroup
iORF_58231	LL2012_022	SpB	0	160	ordered_Spar_1	47725	47884	-	7	5_SpeGroup
iORF_58435	LL2012_022	SpB	0	50	ordered_Spar_1	47773	47822	-	3	5_SpeGroup
iORF_58566	LL2012_022	SpB	1	54	ordered_Spar_1	47785	47838	+	4	4_divergent
iORF_58570	LL2012_022	SpB	0	94	ordered_Spar_1	47785	47878	+	4	5_SpeGroup
iORF_58577	LL2012_022	SpB	0	152	ordered_Spar_1	47785	47936	+	4	5_SpeGroup
iORF_58937	LL2012_022	SpB	0	66	ordered_Spar_1	47819	47884	-	3	7_ancest
iORF_58938	LL2012_022	SpB	1	111	ordered_Spar_1	47819	47929	-	3	6_polymorphic
iORF_58943	LL2012_022	SpB	0	256	ordered_Spar_1	47819	48074	-	4	6_polymorphic
iORF_59625	LL2012_022	SpB	1	21	ordered_Spar_1	47856	47876	-	0	1_conserved
iORF_59685	LL2012_022	SpB	0	69	ordered_Spar_1	47887	47955	+	0	5_SpeGroup
iORF_59686	LL2012_022	SpB	0	70	ordered_Spar_1	47887	47956	+	0	6_polymorphic
iORF_59688	LL2012_022	SpB	1	120	ordered_Spar_1	47887	48006	+	1	6_polymorphic
iORF_59689	LL2012_022	SpB	0	150	ordered_Spar_1	47887	48036	+	1	5_SpeGroup
iORF_60097	LL2012_022	SpB	1	132	ordered_Spar_1	47943	48074	-	1	6_polymorphic
iORF_60109	LL2012_022	SpB	0	125	ordered_Spar_1	47950	48074	-	1	5_SpeGroup
iORF_60116	LL2012_022	SpB	0	23	ordered_Spar_1	47959	47981	+	1	5_SpeGroup
iORF_60117	LL2012_022	SpB	0	48	ordered_Spar_1	47959	48006	+	1	6_polymorphic
iORF_60248	LL2012_022	SpB	0	72	ordered_Spar_1	48003	48074	-	0	5_SpeGroup
iORF_60261	LL2012_022	SpB	1	24	ordered_Spar_1	48011	48034	-	0	3_pPar
iORF_60686	LL2012_022	SpB	1	105	ordered_Spar_1	48039	48143	+	0	4_divergent
iORF_60737	LL2012_022	SpB	0	12	ordered_Spar_1	48067	48078	-	0	5_SpeGroup
iORF_60738	LL2012_022	SpB	1	15	ordered_Spar_1	48067	48081	-	0	4_divergent
iORF_61075	LL2012_022	SpB	1	12	ordered_Spar_1	48091	48102	-	0	3_pPar
iORF_61131	LL2012_022	SpB	1	54	ordered_Spar_1	48106	48159	-	3	5_SpeGroup
iORF_61162	LL2012_022	SpB	0	23	ordered_Spar_1	48117	48139	+	0	5_SpeGroup
iORF_61486	LL2012_022	SpB	0	20	ordered_Spar_1	48140	48159	-	3	5_SpeGroup
iORF_61511	LL2012_022	SpB	1	27	ordered_Spar_1	48144	48170	+	3	4_divergent
iORF_61512	LL2012_022	SpB	0	34	ordered_Spar_1	48144	48177	+	3	5_SpeGroup
iORF_66230	LL2012_022	SpB	0	21	ordered_Spar_1	49054	49074	-	2	4_divergent
iORF_67976	LL2012_022	SpB	0	31	ordered_Spar_1	49092	49122	+	0	5_SpeGroup
iORF_71044	LL2012_022	SpB	1	24	ordered_Spar_1	50384	50407	-	0	5_SpeGroup
iORF_71205	LL2012_022	SpB	0	18	ordered_Spar_1	50390	50407	-	0	4_divergent
iORF_71566	LL2012_022	SpB	0	36	ordered_Spar_1	50401	50436	-	0	5_SpeGroup
iORF_71808	LL2012_022	SpB	1	30	ordered_Spar_1	50407	50436	-	0	4_divergent
iORF_71990	LL2012_022	SpB	1	48	ordered_Spar_1	50418	50465	-	3	3_pPar
iORF_69963	LL2012_022	SpB	0	73	ordered_Spar_1	50455	50527	-	4	5_SpeGroup
iORF_70013	LL2012_022	SpB	1	66	ordered_Spar_1	50462	50527	-	1	4_divergent
iORF_70014	LL2012_022	SpB	1	30	ordered_Spar_1	50468	50497	+	0	4_divergent
iORF_70015	LL2012_022	SpB	0	103	ordered_Spar_1	50468	50570	+	1	5_SpeGroup
iORF_70366	LL2012_022	SpB	1	93	ordered_Spar_1	50511	50603	-	0	1_conserved
iORF_70387	LL2012_022	SpB	0	24	ordered_Spar_1	50518	50541	-	0	5_SpeGroup
iORF_78700	LL2012_022	SpB	0	28	ordered_Spar_1	54750	54777	+	0	5_SpeGroup
iORF_78720	LL2012_022	SpB	1	33	ordered_Spar_1	54750	54782	+	0	4_divergent
iORF_82849	LL2012_022	SpB	0	28	ordered_Spar_1	54755	54782	+	0	5_SpeGroup
iORF_83153	LL2012_022	SpB	1	78	ordered_Spar_1	54755	54832	+	2	4_divergent
iORF_78962	LL2012_022	SpB	0	47	ordered_Spar_1	54782	54828	+	2	7_ancest
iORF_79216	LL2012_022	SpB	1	36	ordered_Spar_1	54786	54821	+	2	4_divergent
iORF_79219	LL2012_022	SpB	0	43	ordered_Spar_1	54786	54828	+	2	5_SpeGroup
iORF_81956	LL2012_022	SpB	0	50	ordered_Spar_1	54807	54856	-	2	7_ancest
iORF_82762	LL2012_022	SpB	0	39	ordered_Spar_1	54818	54856	-	1	5_SpeGroup
iORF_82764	LL2012_022	SpB	1	51	ordered_Spar_1	54818	54868	-	1	5_SpeGroup
iORF_85605	LL2012_022	SpB	0	141	ordered_Spar_1	56116	56256	+	0	6_polymorphic
iORF_85611	LL2012_022	SpB	1	9	ordered_Spar_1	56116	56124	+	0	6_polymorphic
iORF_86203	LL2012_022	SpB	0	219	ordered_Spar_1	56119	56337	-	0	6_polymorphic
iORF_86219	LL2012_022	SpB	1	258	ordered_Spar_1	56119	56376	-	0	6_polymorphic
iORF_86271	LL2012_022	SpB	0	69	ordered_Spar_1	56119	56187	-	0	4_divergent
iORF_86392	LL2012_022	SpB	1	48	ordered_Spar_1	56121	56168	+	0	6_polymorphic
iORF_86486	LL2012_022	SpB	0	45	ordered_Spar_1	56124	56168	+	0	6_polymorphic
iORF_87690	LL2012_022	SpB	1	15	ordered_Spar_1	56147	56161	+	0	1_conserved
iORF_88081	LL2012_022	SpB	1	99	ordered_Spar_1	56158	56256	+	0	6_polymorphic
iORF_89380	LL2012_022	SpB	1	30	ordered_Spar_1	56174	56203	+	0	4_divergent
iORF_89410	LL2012_022	SpB	0	9	ordered_Spar_1	56174	56182	+	0	4_divergent
iORF_89887	LL2012_022	SpB	0	18	ordered_Spar_1	56186	56203	+	0	4_divergent
iORF_86043	LL2012_022	SpB	1	12	ordered_Spar_1	56270	56281	+	0	4_divergent
iORF_86351	LL2012_022	SpB	0	93	ordered_Spar_1	56284	56376	-	0	5_SpeGroup
iORF_86377	LL2012_022	SpB	0	96	ordered_Spar_1	56294	56389	+	0	4_divergent
iORF_86391	LL2012_022	SpB	1	15	ordered_Spar_1	56298	56312	-	0	6_polymorphic
iORF_86394	LL2012_022	SpB	0	12	ordered_Spar_1	56301	56312	-	0	6_polymorphic
iORF_86421	LL2012_022	SpB	1	174	ordered_Spar_1	56307	56480	+	1	3_pPar
iORF_86554	LL2012_022	SpB	1	54	ordered_Spar_1	56336	56389	+	0	5_SpeGroup
iORF_86599	LL2012_022	SpB	1	36	ordered_Spar_1	56352	56387	-	0	4_divergent
iORF_86689	LL2012_022	SpB	0	27	ordered_Spar_1	56361	56387	-	0	5_SpeGroup
iORF_86725	LL2012_022	SpB	0	138	ordered_Spar_1	56369	56506	-	1	6_polymorphic
iORF_86727	LL2012_022	SpB	1	30	ordered_Spar_1	56371	56400	+	0	3_pPar
iORF_86778	LL2012_022	SpB	1	123	ordered_Spar_1	56384	56506	-	1	6_polymorphic
iORF_86779	LL2012_022	SpB	0	150	ordered_Spar_1	56384	56533	-	5	5_SpeGroup
iORF_87074	LL2012_022	SpB	0	60	ordered_Spar_1	56440	56499	+	1	5_SpeGroup
iORF_87109	LL2012_022	SpB	0	24	ordered_Spar_1	56449	56472	-	1	5_SpeGroup
iORF_87123	LL2012_022	SpB	1	18	ordered_Spar_1	56455	56472	-	1	4_divergent
iORF_87188	LL2012_022	SpB	1	12	ordered_Spar_1	56475	56486	-	0	4_divergent
iORF_87189	LL2012_022	SpB	0	90	ordered_Spar_1	56475	56564	-	4	7_ancest
iORF_87190	LL2012_022	SpB	0	98	ordered_Spar_1	56475	56572	-	5	5_SpeGroup
iORF_87206	LL2012_022	SpB	1	45	ordered_Spar_1	56477	56521	+	0	5_SpeGroup
iORF_87207	LL2012_022	SpB	0	147	ordered_Spar_1	56477	56623	+	5	5_SpeGroup
iORF_87208	LL2012_022	SpB	0	209	ordered_Spar_1	56477	56685	+	7	5_SpeGroup
iORF_87332	LL2012_022	SpB	0	45	ordered_Spar_1	56503	56547	-	4	4_divergent
iORF_87334	LL2012_022	SpB	0	144	ordered_Spar_1	56503	56646	-	6	6_polymorphic
iORF_87576	LL2012_022	SpB	0	35	ordered_Spar_1	56532	56566	+	1	5_SpeGroup
iORF_87577	LL2012_022	SpB	0	36	ordered_Spar_1	56532	56567	+	1	7_ancest
iORF_87626	LL2012_022	SpB	1	150	ordered_Spar_1	56536	56685	+	3	5_SpeGroup
iORF_87627	LL2012_022	SpB	0	176	ordered_Spar_1	56536	56711	+	3	5_SpeGroup
iORF_87666	LL2012_022	SpB	0	24	ordered_Spar_1	56541	56564	-	0	7_ancest
iORF_87670	LL2012_022	SpB	0	21	ordered_Spar_1	56544	56564	-	0	5_SpeGroup
iORF_87726	LL2012_022	SpB	1	9	ordered_Spar_1	56564	56572	-	1	4_divergent
iORF_87764	LL2012_022	SpB	1	12	ordered_Spar_1	56580	56591	-	0	4_divergent
iORF_87765	LL2012_022	SpB	0	67	ordered_Spar_1	56580	56646	-	1	5_SpeGroup
iORF_87847	LL2012_022	SpB	1	54	ordered_Spar_1	56593	56646	-	1	6_polymorphic
iORF_88015	LL2012_022	SpB	1	57	ordered_Spar_1	56647	56703	-	1	4_divergent
iORF_88172	LL2012_022	SpB	1	9	ordered_Spar_1	56682	56690	-	0	3_pPar
iORF_96346	LL2012_022	SpB	0	34	ordered_Spar_1	58639	58672	-	3	5_SpeGroup
iORF_97092	LL2012_022	SpB	1	126	ordered_Spar_1	58644	58769	+	9	5_SpeGroup
iORF_97093	LL2012_022	SpB	0	127	ordered_Spar_1	58644	58770	+	9	5_SpeGroup
iORF_97238	LL2012_022	SpB	0	38	ordered_Spar_1	58644	58681	+	4	7_ancest
iORF_98610	LL2012_022	SpB	0	43	ordered_Spar_1	58671	58713	+	4	5_SpeGroup
iORF_96324	LL2012_022	SpB	1	30	ordered_Spar_1	58774	58803	-	1	4_divergent
iORF_102506	LL2012_022	SpB	0	99	ordered_Spar_1	61202	61300	+	0	5_SpeGroup
iORF_102849	LL2012_022	SpB	1	27	ordered_Spar_1	61213	61239	-	0	1_conserved
iORF_105003	LL2012_022	SpB	1	18	ordered_Spar_1	61250	61267	-	0	1_conserved
iORF_105243	LL2012_022	SpB	1	45	ordered_Spar_1	61260	61304	-	0	4_divergent
iORF_105244	LL2012_022	SpB	0	46	ordered_Spar_1	61260	61305	-	0	5_SpeGroup
iORF_106122	LL2012_022	SpB	1	33	ordered_Spar_1	61268	61300	+	0	4_divergent
iORF_102147	LL2012_022	SpB	0	40	ordered_Spar_1	61279	61318	+	0	5_SpeGroup
iORF_102148	LL2012_022	SpB	0	99	ordered_Spar_1	61279	61377	+	0	4_divergent
iORF_102424	LL2012_022	SpB	1	9	ordered_Spar_1	61341	61349	-	0	3_pPar
iORF_102453	LL2012_022	SpB	0	12	ordered_Spar_1	61374	61385	-	0	5_SpeGroup
iORF_102454	LL2012_022	SpB	0	54	ordered_Spar_1	61374	61427	-	0	4_divergent
iORF_102457	LL2012_022	SpB	1	30	ordered_Spar_1	61378	61407	-	0	1_conserved
iORF_102486	LL2012_022	SpB	1	33	ordered_Spar_1	61395	61427	-	0	4_divergent
iORF_114740	LL2012_022	SpB	1	57	ordered_Spar_1	66491	66547	+	1	5_SpeGroup
iORF_114741	LL2012_022	SpB	0	81	ordered_Spar_1	66491	66571	+	1	5_SpeGroup
iORF_114789	LL2012_022	SpB	0	38	ordered_Spar_1	66491	66528	+	1	5_SpeGroup
iORF_111849	LL2012_022	SpB	0	67	ordered_Spar_1	66558	66624	+	0	6_polymorphic
iORF_111850	LL2012_022	SpB	1	75	ordered_Spar_1	66558	66632	+	0	6_polymorphic
iORF_112206	LL2012_022	SpB	1	99	ordered_Spar_1	66642	66740	+	0	4_divergent
iORF_112254	LL2012_022	SpB	0	58	ordered_Spar_1	66670	66727	-	0	4_divergent
iORF_112296	LL2012_022	SpB	0	42	ordered_Spar_1	66686	66727	-	0	5_SpeGroup
iORF_112312	LL2012_022	SpB	1	36	ordered_Spar_1	66692	66727	-	0	5_SpeGroup
iORF_112435	LL2012_022	SpB	0	48	ordered_Spar_1	66724	66771	-	0	5_SpeGroup
iORF_113488	LL2012_022	SpB	0	39	ordered_Spar_1	66806	66844	-	0	5_SpeGroup
iORF_113523	LL2012_022	SpB	0	18	ordered_Spar_1	66813	66830	+	0	5_SpeGroup
iORF_113524	LL2012_022	SpB	0	43	ordered_Spar_1	66813	66855	+	0	6_polymorphic
iORF_113526	LL2012_022	SpB	0	57	ordered_Spar_1	66813	66869	+	2	7_ancest
iORF_113527	LL2012_022	SpB	1	63	ordered_Spar_1	66813	66875	+	2	5_SpeGroup
iORF_113528	LL2012_022	SpB	0	68	ordered_Spar_1	66813	66880	+	2	6_polymorphic
iORF_113712	LL2012_022	SpB	0	37	ordered_Spar_1	66827	66863	+	0	5_SpeGroup
iORF_113714	LL2012_022	SpB	0	68	ordered_Spar_1	66827	66894	+	3	7_ancest
iORF_113715	LL2012_022	SpB	1	99	ordered_Spar_1	66827	66925	+	4	5_SpeGroup
iORF_114059	LL2012_022	SpB	0	27	ordered_Spar_1	66843	66869	+	2	5_SpeGroup
iORF_114118	LL2012_022	SpB	1	30	ordered_Spar_1	66852	66881	-	2	4_divergent
iORF_114337	LL2012_022	SpB	0	12	ordered_Spar_1	66891	66902	-	1	4_divergent
iORF_114464	LL2012_022	SpB	1	12	ordered_Spar_1	66919	66930	+	1	3_pPar
iORF_114700	LL2012_022	SpB	1	33	ordered_Spar_1	66969	67001	-	0	4_divergent
iORF_115089	LL2012_022	SpB	1	27	ordered_Spar_1	67032	67058	+	0	1_conserved
iORF_118754	LL2012_022	SpB	1	9	ordered_Spar_1	68684	68692	-	0	4_divergent
iORF_121325	LL2012_022	SpB	0	15	ordered_Spar_1	68742	68756	+	0	6_polymorphic
iORF_118358	LL2012_022	SpB	0	99	ordered_Spar_1	68782	68880	-	2	6_polymorphic
iORF_118390	LL2012_022	SpB	0	88	ordered_Spar_1	68786	68873	-	2	5_SpeGroup
iORF_118500	LL2012_022	SpB	0	14	ordered_Spar_1	68811	68824	+	1	5_SpeGroup
iORF_118501	LL2012_022	SpB	1	30	ordered_Spar_1	68811	68840	+	1	4_divergent
iORF_128961	LL2012_022	SpB	0	27	ordered_Spar_1	74078	74104	-	0	5_SpeGroup
iORF_129164	LL2012_022	SpB	1	12	ordered_Spar_1	74096	74107	+	0	5_SpeGroup
iORF_129206	LL2012_022	SpB	1	12	ordered_Spar_1	74116	74127	-	0	5_SpeGroup
iORF_129236	LL2012_022	SpB	0	117	ordered_Spar_1	74124	74240	-	20	5_SpeGroup
iORF_129390	LL2012_022	SpB	1	84	ordered_Spar_1	74157	74240	-	6	4_divergent
iORF_129395	LL2012_022	SpB	0	87	ordered_Spar_1	74167	74253	+	6	4_divergent
iORF_129619	LL2012_022	SpB	1	48	ordered_Spar_1	74206	74253	+	0	5_SpeGroup
iORF_129740	LL2012_022	SpB	1	42	ordered_Spar_1	74232	74273	+	4	3_pPar
iORF_129856	LL2012_022	SpB	1	18	ordered_Spar_1	74260	74277	+	2	3_pPar
iORF_130379	LL2012_022	SpB	1	15	ordered_Spar_1	74288	74302	+	0	3_pPar
iORF_130400	LL2012_022	SpB	1	30	ordered_Spar_1	74295	74324	-	0	3_pPar
iORF_130452	LL2012_022	SpB	1	72	ordered_Spar_1	74309	74380	-	0	3_pPar
iORF_130464	LL2012_022	SpB	1	45	ordered_Spar_1	74311	74355	+	0	3_pPar
iORF_130996	LL2012_022	SpB	1	21	ordered_Spar_1	74384	74404	+	2	3_pPar
iORF_135282	LL2012_022	SpB	1	9	ordered_Spar_1	75384	75392	+	0	3_pPar
iORF_135695	LL2012_022	SpB	0	53	ordered_Spar_1	75394	75446	-	2	5_SpeGroup
iORF_136279	LL2012_022	SpB	1	42	ordered_Spar_1	75405	75446	-	2	5_SpeGroup
iORF_134120	LL2012_022	SpB	0	27	ordered_Spar_1	75488	75514	-	0	5_SpeGroup
iORF_134136	LL2012_022	SpB	1	42	ordered_Spar_1	75495	75536	-	4	5_SpeGroup
iORF_134180	LL2012_022	SpB	0	26	ordered_Spar_1	75511	75536	-	4	6_polymorphic
iORF_134307	LL2012_022	SpB	1	36	ordered_Spar_1	75538	75573	-	0	6_polymorphic
iORF_134310	LL2012_022	SpB	0	29	ordered_Spar_1	75545	75573	-	0	6_polymorphic
iORF_134311	LL2012_022	SpB	1	39	ordered_Spar_1	75545	75583	-	0	6_polymorphic
iORF_134313	LL2012_022	SpB	0	23	ordered_Spar_1	75561	75583	-	0	6_polymorphic
iORF_134315	LL2012_022	SpB	1	48	ordered_Spar_1	75568	75615	+	0	3_pPar
iORF_138409	LL2012_022	SpB	0	15	ordered_Spar_1	80053	80067	+	1	5_SpeGroup
iORF_138413	LL2012_022	SpB	1	33	ordered_Spar_1	80053	80085	+	1	4_divergent
iORF_139353	LL2012_022	SpB	1	108	ordered_Spar_1	80086	80193	-	1	5_SpeGroup
iORF_139665	LL2012_022	SpB	0	80	ordered_Spar_1	80093	80172	+	1	4_divergent
iORF_139669	LL2012_022	SpB	1	117	ordered_Spar_1	80093	80209	+	1	5_SpeGroup
iORF_137303	LL2012_022	SpB	1	15	ordered_Spar_1	80127	80141	-	0	3_pPar
iORF_137361	LL2012_022	SpB	0	44	ordered_Spar_1	80150	80193	-	1	4_divergent
iORF_137516	LL2012_022	SpB	0	55	ordered_Spar_1	80211	80265	+	0	5_SpeGroup
iORF_137517	LL2012_022	SpB	1	84	ordered_Spar_1	80211	80294	+	0	4_divergent
iORF_138075	LL2012_022	SpB	1	87	ordered_Spar_1	80275	80361	+	0	3_pPar
iORF_138083	LL2012_022	SpB	1	33	ordered_Spar_1	80284	80316	-	0	3_pPar
iORF_141138	LL2012_022	SpB	1	63	ordered_Spar_1	82719	82781	+	0	1_conserved
iORF_142290	LL2012_022	SpB	1	60	ordered_Spar_1	82759	82818	+	2	4_divergent
iORF_143186	LL2012_022	SpB	0	41	ordered_Spar_1	82778	82818	+	2	4_divergent
iORF_143191	LL2012_022	SpB	1	72	ordered_Spar_1	82778	82849	+	2	4_divergent
iORF_140591	LL2012_022	SpB	1	51	ordered_Spar_1	82795	82845	-	1	4_divergent
iORF_144429	LL2012_022	SpB	1	18	ordered_Spar_1	84604	84621	+	0	1_conserved
iORF_144720	LL2012_022	SpB	1	27	ordered_Spar_1	84612	84638	-	0	5_SpeGroup
iORF_145356	LL2012_022	SpB	1	54	ordered_Spar_1	84621	84674	+	0	1_conserved
iORF_148124	LL2012_022	SpB	1	18	ordered_Spar_1	84647	84664	-	0	3_pPar
iORF_150266	LL2012_022	SpB	1	9	ordered_Spar_1	84671	84679	-	0	3_pPar
iORF_144445	LL2012_022	SpB	1	9	ordered_Spar_1	84744	84752	+	0	3_pPar
iORF_154416	LL2012_022	SpB	1	129	ordered_Spar_1	87543	87671	+	0	5_SpeGroup
iORF_154417	LL2012_022	SpB	0	151	ordered_Spar_1	87543	87693	+	0	5_SpeGroup
iORF_151390	LL2012_022	SpB	0	37	ordered_Spar_1	87645	87681	-	0	4_divergent
iORF_151471	LL2012_022	SpB	1	54	ordered_Spar_1	87680	87733	+	0	3_pPar
iORF_151501	LL2012_022	SpB	1	30	ordered_Spar_1	87693	87722	+	0	3_pPar
iORF_151503	LL2012_022	SpB	0	12	ordered_Spar_1	87696	87707	-	0	4_divergent
iORF_166531	LL2012_022	SpB	1	18	ordered_Spar_1	92506	92523	+	0	6_polymorphic
iORF_167204	LL2012_022	SpB	0	21	ordered_Spar_1	92533	92553	+	2	5_SpeGroup
iORF_170728	LL2012_022	SpB	0	63	ordered_Spar_1	93668	93730	+	0	5_SpeGroup
iORF_168245	LL2012_022	SpB	0	27	ordered_Spar_1	93821	93847	-	0	5_SpeGroup
iORF_168349	LL2012_022	SpB	0	19	ordered_Spar_1	93829	93847	-	0	5_SpeGroup
iORF_168410	LL2012_022	SpB	0	108	ordered_Spar_1	93838	93945	-	0	5_SpeGroup
iORF_168476	LL2012_022	SpB	0	21	ordered_Spar_1	93846	93866	+	0	6_polymorphic
iORF_168658	LL2012_022	SpB	1	60	ordered_Spar_1	93891	93950	-	0	1_conserved
iORF_168688	LL2012_022	SpB	1	18	ordered_Spar_1	93895	93912	+	0	1_conserved
iORF_168833	LL2012_022	SpB	1	36	ordered_Spar_1	93920	93955	-	0	3_pPar
iORF_169016	LL2012_022	SpB	1	102	ordered_Spar_1	93999	94100	-	0	3_pPar
iORF_169220	LL2012_022	SpB	0	72	ordered_Spar_1	94069	94140	-	0	5_SpeGroup
iORF_169713	LL2012_022	SpB	0	39	ordered_Spar_1	94160	94198	-	0	4_divergent
iORF_173599	LL2012_022	SpB	1	9	ordered_Spar_1	98664	98672	+	0	3_pPar
iORF_173607	LL2012_022	SpB	1	27	ordered_Spar_1	98669	98695	-	0	6_polymorphic
iORF_173942	LL2012_022	SpB	1	12	ordered_Spar_1	98694	98705	+	0	4_divergent
iORF_174076	LL2012_022	SpB	1	33	ordered_Spar_1	98712	98744	+	1	4_divergent
iORF_174077	LL2012_022	SpB	0	95	ordered_Spar_1	98712	98806	+	11	5_SpeGroup
iORF_174113	LL2012_022	SpB	1	15	ordered_Spar_1	98715	98729	-	1	6_polymorphic
iORF_174120	LL2012_022	SpB	0	12	ordered_Spar_1	98718	98729	-	1	5_SpeGroup
iORF_182285	LL2012_022	SpB	1	27	ordered_Spar_1	100852	100878	-	0	5_SpeGroup
iORF_185690	LL2012_022	SpB	1	18	ordered_Spar_1	100857	100874	-	0	5_SpeGroup
iORF_185711	LL2012_022	SpB	0	24	ordered_Spar_1	100857	100880	-	2	4_divergent
iORF_182278	LL2012_022	SpB	1	12	ordered_Spar_1	100879	100890	+	0	1_conserved
iORF_182939	LL2012_022	SpB	1	21	ordered_Spar_1	100891	100911	+	0	3_pPar
iORF_187018	LL2012_022	SpB	0	33	ordered_Spar_1	102257	102289	-	1	5_SpeGroup
iORF_187019	LL2012_022	SpB	0	35	ordered_Spar_1	102257	102291	-	1	6_polymorphic
iORF_197432	LL2012_022	SpB	0	100	ordered_Spar_1	103138	103237	-	0	6_polymorphic
iORF_198125	LL2012_022	SpB	1	57	ordered_Spar_1	103152	103208	-	0	6_polymorphic
iORF_192535	LL2012_022	SpB	0	34	ordered_Spar_1	103177	103210	+	0	6_polymorphic
iORF_192536	LL2012_022	SpB	1	39	ordered_Spar_1	103177	103215	+	0	6_polymorphic
iORF_192628	LL2012_022	SpB	0	10	ordered_Spar_1	103199	103208	-	0	6_polymorphic
iORF_192630	LL2012_022	SpB	1	39	ordered_Spar_1	103199	103237	-	0	6_polymorphic
iORF_192633	LL2012_022	SpB	0	75	ordered_Spar_1	103199	103273	-	0	5_SpeGroup
iORF_192958	LL2012_022	SpB	1	60	ordered_Spar_1	103234	103293	-	0	1_conserved
iORF_203049	LL2012_022	SpB	0	105	ordered_Spar_1	104557	104661	-	0	6_polymorphic
iORF_203530	LL2012_022	SpB	1	99	ordered_Spar_1	104563	104661	-	0	6_polymorphic
iORF_203657	LL2012_022	SpB	0	9	ordered_Spar_1	104569	104577	+	0	4_divergent
iORF_204044	LL2012_022	SpB	1	21	ordered_Spar_1	104580	104600	-	0	1_conserved
iORF_204650	LL2012_022	SpB	1	15	ordered_Spar_1	104603	104617	-	0	1_conserved
iORF_204654	LL2012_022	SpB	0	52	ordered_Spar_1	104610	104661	-	0	5_SpeGroup
iORF_199486	LL2012_022	SpB	0	34	ordered_Spar_1	104628	104661	-	0	6_polymorphic
iORF_199870	LL2012_022	SpB	1	63	ordered_Spar_1	104683	104745	+	2	6_polymorphic
iORF_200078	LL2012_022	SpB	1	90	ordered_Spar_1	104700	104789	-	1	5_SpeGroup
iORF_200103	LL2012_022	SpB	0	86	ordered_Spar_1	104704	104789	-	1	4_divergent
iORF_200238	LL2012_022	SpB	1	15	ordered_Spar_1	104715	104729	+	0	3_pPar
iORF_200541	LL2012_022	SpB	1	27	ordered_Spar_1	104755	104781	-	0	6_polymorphic
iORF_200695	LL2012_022	SpB	0	33	ordered_Spar_1	104774	104806	-	0	5_SpeGroup
iORF_204997	LL2012_022	SpB	1	33	ordered_Spar_1	106022	106054	+	2	3_pPar
iORF_204713	LL2012_022	SpB	1	51	ordered_Spar_1	106027	106077	+	2	4_divergent
iORF_204955	LL2012_022	SpB	0	45	ordered_Spar_1	106072	106116	-	5	6_polymorphic
iORF_205015	LL2012_022	SpB	1	12	ordered_Spar_1	106089	106100	-	1	3_pPar
iORF_204712	LL2012_022	SpB	1	27	ordered_Spar_1	106125	106151	+	5	3_pPar
iORF_205090	LL2012_022	SpB	1	45	ordered_Spar_1	108205	108249	+	0	3_pPar
iORF_205091	LL2012_022	SpB	1	15	ordered_Spar_1	108209	108223	-	0	3_pPar
iORF_205796	LL2012_022	SpB	1	69	ordered_Spar_1	109796	109864	+	1	4_divergent
iORF_205797	LL2012_022	SpB	0	104	ordered_Spar_1	109796	109899	+	1	5_SpeGroup
iORF_205885	LL2012_022	SpB	1	66	ordered_Spar_1	109844	109909	-	1	4_divergent
iORF_205283	LL2012_022	SpB	0	59	ordered_Spar_1	109851	109909	-	1	5_SpeGroup
iORF_205284	LL2012_022	SpB	1	27	ordered_Spar_1	109873	109899	+	0	4_divergent
iORF_205952	LL2012_022	SpB	1	24	ordered_Spar_1	110768	110791	-	0	1_conserved
iORF_206042	LL2012_022	SpB	1	42	ordered_Spar_1	110794	110835	+	0	3_pPar
iORF_206051	LL2012_022	SpB	1	15	ordered_Spar_1	110798	110812	-	0	3_pPar
iORF_206080	LL2012_022	SpB	0	48	ordered_Spar_1	110804	110851	+	0	5_SpeGroup
iORF_206156	LL2012_022	SpB	1	15	ordered_Spar_1	110809	110823	-	0	4_divergent
iORF_206265	LL2012_022	SpB	0	60	ordered_Spar_1	110816	110875	-	1	5_SpeGroup
iORF_205899	LL2012_022	SpB	0	15	ordered_Spar_1	110856	110870	-	0	4_divergent
iORF_205900	LL2012_022	SpB	1	9	ordered_Spar_1	110867	110875	-	0	4_divergent
iORF_205901	LL2012_022	SpB	1	60	ordered_Spar_1	110878	110937	-	1	5_SpeGroup
iORF_205902	LL2012_022	SpB	0	111	ordered_Spar_1	110878	110988	-	6	4_divergent
iORF_205903	LL2012_022	SpB	1	66	ordered_Spar_1	110894	110959	+	3	4_divergent
iORF_205905	LL2012_022	SpB	0	33	ordered_Spar_1	110925	110957	-	2	5_SpeGroup
iORF_205918	LL2012_022	SpB	1	45	ordered_Spar_1	110944	110988	-	5	5_SpeGroup
iORF_205922	LL2012_022	SpB	0	9	ordered_Spar_1	110949	110957	-	0	6_polymorphic
iORF_206519	LL2012_022	SpB	0	97	ordered_Spar_1	111619	111715	+	0	5_SpeGroup
iORF_206520	LL2012_022	SpB	1	15	ordered_Spar_1	111619	111633	+	0	6_polymorphic
iORF_206521	LL2012_022	SpB	0	81	ordered_Spar_1	111619	111699	+	0	5_SpeGroup
iORF_206528	LL2012_022	SpB	1	36	ordered_Spar_1	111623	111658	-	0	3_pPar
iORF_206533	LL2012_022	SpB	0	87	ordered_Spar_1	111629	111715	+	0	5_SpeGroup
iORF_206534	LL2012_022	SpB	0	115	ordered_Spar_1	111629	111743	+	0	5_SpeGroup
iORF_207100	LL2012_022	SpB	1	18	ordered_Spar_1	111666	111683	-	0	1_conserved
iORF_207153	LL2012_022	SpB	1	90	ordered_Spar_1	111684	111773	-	0	5_SpeGroup
iORF_207155	LL2012_022	SpB	0	24	ordered_Spar_1	111684	111707	-	0	4_divergent
iORF_206529	LL2012_022	SpB	0	15	ordered_Spar_1	111759	111773	-	0	4_divergent
iORF_207592	LL2012_022	SpB	0	21	ordered_Spar_1	112461	112481	+	0	6_polymorphic
iORF_207600	LL2012_022	SpB	1	45	ordered_Spar_1	112461	112505	+	1	6_polymorphic
iORF_207670	LL2012_022	SpB	0	33	ordered_Spar_1	112465	112497	+	1	5_SpeGroup
iORF_207880	LL2012_022	SpB	1	63	ordered_Spar_1	112505	112567	+	0	4_divergent
iORF_207881	LL2012_022	SpB	0	12	ordered_Spar_1	112505	112516	+	0	5_SpeGroup
iORF_208122	LL2012_022	SpB	0	30	ordered_Spar_1	112538	112567	+	0	5_SpeGroup
iORF_207369	LL2012_022	SpB	1	99	ordered_Spar_1	112564	112662	-	0	3_pPar
iORF_207601	LL2012_022	SpB	1	51	ordered_Spar_1	112601	112651	+	0	1_conserved
iORF_207708	LL2012_022	SpB	0	27	ordered_Spar_1	112923	112949	+	3	6_polymorphic
iORF_207722	LL2012_022	SpB	1	15	ordered_Spar_1	113074	113088	-	0	1_conserved
iORF_208078	LL2012_022	SpB	0	241	ordered_Spar_1	115883	116123	+	3	5_SpeGroup
iORF_208080	LL2012_022	SpB	0	21	ordered_Spar_1	115905	115925	+	0	6_polymorphic
iORF_208081	LL2012_022	SpB	1	30	ordered_Spar_1	115905	115934	+	1	6_polymorphic
iORF_208082	LL2012_022	SpB	0	39	ordered_Spar_1	115905	115943	+	1	6_polymorphic
iORF_208083	LL2012_022	SpB	0	27	ordered_Spar_1	115922	115948	+	1	7_ancest
iORF_208084	LL2012_022	SpB	1	30	ordered_Spar_1	115964	115993	-	0	1_conserved
iORF_208086	LL2012_022	SpB	0	266	ordered_Spar_1	116005	116270	-	4	5_SpeGroup
iORF_208090	LL2012_022	SpB	1	129	ordered_Spar_1	116037	116165	-	2	6_polymorphic
iORF_208091	LL2012_022	SpB	0	155	ordered_Spar_1	116037	116191	-	3	6_polymorphic
iORF_208092	LL2012_022	SpB	1	78	ordered_Spar_1	116046	116123	+	1	4_divergent
iORF_208093	LL2012_022	SpB	0	330	ordered_Spar_1	116046	116375	+	4	5_SpeGroup
iORF_208099	LL2012_022	SpB	0	74	ordered_Spar_1	116123	116196	+	2	6_polymorphic
iORF_208100	LL2012_022	SpB	0	253	ordered_Spar_1	116123	116375	+	3	5_SpeGroup
iORF_208101	LL2012_022	SpB	1	288	ordered_Spar_1	116123	116410	+	3	6_polymorphic
iORF_208103	LL2012_022	SpB	1	51	ordered_Spar_1	116131	116181	-	1	6_polymorphic
iORF_208107	LL2012_022	SpB	0	14	ordered_Spar_1	116168	116181	-	1	6_polymorphic
iORF_208108	LL2012_022	SpB	1	24	ordered_Spar_1	116168	116191	-	1	6_polymorphic
iORF_208109	LL2012_022	SpB	1	24	ordered_Spar_1	116173	116196	+	0	6_polymorphic
iORF_208110	LL2012_022	SpB	0	238	ordered_Spar_1	116173	116410	+	1	5_SpeGroup
```
