## Supplementary Table 1 for "The high turnover of ribosome-associated transcripts from *de novo* ORFs produces gene-like characteristics available for *de novo* gene emergence in wild yeast populations" (part 53 of 138)

```
iORF_208114	LL2012_022	SpB	0	196	ordered_Spar_1	116180	116375	+	1	6_polymorphic
iORF_208115	LL2012_022	SpB	0	231	ordered_Spar_1	116180	116410	+	1	6_polymorphic
iORF_208121	LL2012_022	SpB	1	78	ordered_Spar_1	116193	116270	-	1	4_divergent
iORF_208129	LL2012_022	SpB	1	30	ordered_Spar_1	116267	116296	-	0	3_pPar
iORF_208132	LL2012_022	SpB	1	33	ordered_Spar_1	116293	116325	-	0	3_pPar
iORF_208197	LL2012_022	SpB	1	24	ordered_Spar_1	117589	117612	-	0	3_pPar
iORF_208250	LL2012_022	SpB	1	18	ordered_Spar_1	117612	117629	-	0	1_conserved
iORF_208339	LL2012_022	SpB	0	97	ordered_Spar_1	117638	117734	-	5	6_polymorphic
iORF_208375	LL2012_022	SpB	0	55	ordered_Spar_1	117649	117703	+	5	5_SpeGroup
iORF_208376	LL2012_022	SpB	0	62	ordered_Spar_1	117649	117710	+	5	7_ancest
iORF_208388	LL2012_022	SpB	1	24	ordered_Spar_1	117649	117672	+	2	4_divergent
iORF_208194	LL2012_022	SpB	0	59	ordered_Spar_1	117676	117734	-	3	6_polymorphic
iORF_208195	LL2012_022	SpB	1	54	ordered_Spar_1	117681	117734	-	3	6_polymorphic
iORF_208198	LL2012_022	SpB	0	60	ordered_Spar_1	117704	117763	+	0	5_SpeGroup
iORF_208218	LL2012_022	SpB	1	123	ordered_Spar_1	117809	117931	+	7	3_pPar
iORF_208221	LL2012_022	SpB	1	108	ordered_Spar_1	117815	117922	-	7	6_polymorphic
iORF_208222	LL2012_022	SpB	0	283	ordered_Spar_1	117815	118097	-	13	6_polymorphic
iORF_208226	LL2012_022	SpB	1	18	ordered_Spar_1	117831	117848	-	0	1_conserved
iORF_208233	LL2012_022	SpB	1	21	ordered_Spar_1	117883	117903	-	1	4_divergent
iORF_208234	LL2012_022	SpB	1	21	ordered_Spar_1	117885	117905	+	1	4_divergent
iORF_208236	LL2012_022	SpB	0	66	ordered_Spar_1	117885	117950	+	7	5_SpeGroup
iORF_208255	LL2012_022	SpB	0	27	ordered_Spar_1	117933	117959	-	0	4_divergent
iORF_208256	LL2012_022	SpB	1	165	ordered_Spar_1	117933	118097	-	6	6_polymorphic
iORF_208260	LL2012_022	SpB	0	88	ordered_Spar_1	117938	118025	+	6	6_polymorphic
iORF_208261	LL2012_022	SpB	1	99	ordered_Spar_1	117938	118036	+	6	6_polymorphic
iORF_208262	LL2012_022	SpB	0	112	ordered_Spar_1	117938	118049	+	6	5_SpeGroup
iORF_208263	LL2012_022	SpB	0	143	ordered_Spar_1	117938	118080	+	6	6_polymorphic
iORF_208265	LL2012_022	SpB	1	9	ordered_Spar_1	117964	117972	-	0	6_polymorphic
iORF_208266	LL2012_022	SpB	0	134	ordered_Spar_1	117964	118097	-	6	6_polymorphic
iORF_208289	LL2012_022	SpB	0	94	ordered_Spar_1	118004	118097	-	0	4_divergent
iORF_208292	LL2012_022	SpB	0	28	ordered_Spar_1	118009	118036	+	0	5_SpeGroup
iORF_208294	LL2012_022	SpB	1	72	ordered_Spar_1	118009	118080	+	0	6_polymorphic
iORF_208299	LL2012_022	SpB	1	42	ordered_Spar_1	118063	118104	-	1	3_pPar
iORF_208314	LL2012_022	SpB	1	12	ordered_Spar_1	118097	118108	-	1	4_divergent
iORF_209373	LL2012_022	SpB	1	60	ordered_Spar_1	125591	125650	+	1	6_polymorphic
iORF_209374	LL2012_022	SpB	1	123	ordered_Spar_1	125596	125718	-	9	6_polymorphic
iORF_209375	LL2012_022	SpB	0	119	ordered_Spar_1	125600	125718	-	9	6_polymorphic
iORF_209378	LL2012_022	SpB	0	12	ordered_Spar_1	125639	125650	+	0	6_polymorphic
iORF_209381	LL2012_022	SpB	0	98	ordered_Spar_1	125673	125770	+	10	6_polymorphic
iORF_209382	LL2012_022	SpB	0	45	ordered_Spar_1	125674	125718	-	8	5_SpeGroup
iORF_209384	LL2012_022	SpB	0	69	ordered_Spar_1	125691	125759	+	6	5_SpeGroup
iORF_209386	LL2012_022	SpB	0	18	ordered_Spar_1	125712	125729	+	0	5_SpeGroup
iORF_209423	LL2012_022	SpB	1	18	ordered_Spar_1	125756	125773	-	0	3_pPar
iORF_209433	LL2012_022	SpB	0	52	ordered_Spar_1	125809	125860	+	6	6_polymorphic
iORF_209442	LL2012_022	SpB	0	26	ordered_Spar_1	125820	125845	-	1	5_SpeGroup
iORF_209444	LL2012_022	SpB	0	54	ordered_Spar_1	125833	125886	+	6	5_SpeGroup
iORF_209457	LL2012_022	SpB	1	15	ordered_Spar_1	125872	125886	+	0	4_divergent
iORF_209522	LL2012_022	SpB	1	36	ordered_Spar_1	125959	125994	+	0	6_polymorphic
iORF_209524	LL2012_022	SpB	0	101	ordered_Spar_1	125959	126059	+	2	6_polymorphic
iORF_209525	LL2012_022	SpB	0	126	ordered_Spar_1	125959	126084	+	2	5_SpeGroup
iORF_209536	LL2012_022	SpB	0	9	ordered_Spar_1	125981	125989	-	0	5_SpeGroup
iORF_209552	LL2012_022	SpB	0	33	ordered_Spar_1	126027	126059	+	0	5_SpeGroup
iORF_209556	LL2012_022	SpB	0	18	ordered_Spar_1	126059	126076	+	0	5_SpeGroup
iORF_209558	LL2012_022	SpB	1	33	ordered_Spar_1	126069	126101	+	0	4_divergent
iORF_209559	LL2012_022	SpB	1	24	ordered_Spar_1	126073	126096	-	0	5_SpeGroup
iORF_209560	LL2012_022	SpB	0	84	ordered_Spar_1	126073	126156	-	11	5_SpeGroup
iORF_209569	LL2012_022	SpB	1	30	ordered_Spar_1	126093	126122	-	0	4_divergent
iORF_209570	LL2012_022	SpB	0	136	ordered_Spar_1	126093	126228	-	12	5_SpeGroup
iORF_209581	LL2012_022	SpB	0	75	ordered_Spar_1	126109	126183	+	11	5_SpeGroup
iORF_209587	LL2012_022	SpB	1	114	ordered_Spar_1	126119	126232	-	12	6_polymorphic
iORF_209594	LL2012_022	SpB	0	72	ordered_Spar_1	126161	126232	-	1	6_polymorphic
iORF_209595	LL2012_022	SpB	0	15	ordered_Spar_1	126164	126178	+	0	5_SpeGroup
iORF_209597	LL2012_022	SpB	0	57	ordered_Spar_1	126172	126228	-	1	7_ancest
iORF_209598	LL2012_022	SpB	0	61	ordered_Spar_1	126172	126232	-	1	5_SpeGroup
iORF_209603	LL2012_022	SpB	1	27	ordered_Spar_1	126180	126206	+	1	3_pPar
iORF_209611	LL2012_022	SpB	1	33	ordered_Spar_1	126196	126228	-	1	4_divergent
iORF_209622	LL2012_022	SpB	1	126	ordered_Spar_1	126275	126400	-	1	4_divergent
iORF_209630	LL2012_022	SpB	0	80	ordered_Spar_1	126321	126400	-	1	5_SpeGroup
iORF_209631	LL2012_022	SpB	1	33	ordered_Spar_1	126321	126353	-	0	4_divergent
iORF_209632	LL2012_022	SpB	0	18	ordered_Spar_1	126328	126345	+	0	5_SpeGroup
iORF_209633	LL2012_022	SpB	0	35	ordered_Spar_1	126342	126376	+	1	5_SpeGroup
iORF_209634	LL2012_022	SpB	1	75	ordered_Spar_1	126342	126416	+	1	4_divergent
iORF_209311	LL2012_022	SpB	0	36	ordered_Spar_1	126378	126413	-	0	5_SpeGroup
iORF_209312	LL2012_022	SpB	0	45	ordered_Spar_1	126378	126422	-	0	7_ancest
iORF_209313	LL2012_022	SpB	0	104	ordered_Spar_1	126378	126481	-	5	5_SpeGroup
iORF_209314	LL2012_022	SpB	0	9	ordered_Spar_1	126385	126393	+	0	6_polymorphic
iORF_209318	LL2012_022	SpB	0	21	ordered_Spar_1	126404	126424	+	0	5_SpeGroup
iORF_209323	LL2012_022	SpB	1	9	ordered_Spar_1	126419	126427	-	0	3_pPar
iORF_209324	LL2012_022	SpB	1	54	ordered_Spar_1	126428	126481	-	5	6_polymorphic
iORF_209325	LL2012_022	SpB	0	45	ordered_Spar_1	126437	126481	-	4	6_polymorphic
iORF_209337	LL2012_022	SpB	0	37	ordered_Spar_1	126538	126574	-	1	6_polymorphic
iORF_209869	LL2012_022	SpB	1	12	ordered_Spar_1	128336	128347	+	0	3_pPar
iORF_209899	LL2012_022	SpB	0	15	ordered_Spar_1	128350	128364	-	0	5_SpeGroup
iORF_209726	LL2012_022	SpB	0	45	ordered_Spar_1	128411	128455	-	0	5_SpeGroup
iORF_209730	LL2012_022	SpB	1	24	ordered_Spar_1	128418	128441	-	0	3_pPar
iORF_210001	LL2012_022	SpB	0	66	ordered_Spar_1	129144	129209	-	0	5_SpeGroup
iORF_210069	LL2012_022	SpB	0	45	ordered_Spar_1	129174	129218	+	0	5_SpeGroup
iORF_210124	LL2012_022	SpB	0	98	ordered_Spar_1	129197	129294	+	12	6_polymorphic
iORF_210126	LL2012_022	SpB	1	120	ordered_Spar_1	129197	129316	+	12	6_polymorphic
iORF_209940	LL2012_022	SpB	0	21	ordered_Spar_1	129230	129250	-	0	6_polymorphic
iORF_209941	LL2012_022	SpB	1	21	ordered_Spar_1	129230	129250	-	1	6_polymorphic
iORF_209942	LL2012_022	SpB	0	22	ordered_Spar_1	129230	129251	-	1	5_SpeGroup
iORF_209958	LL2012_022	SpB	0	51	ordered_Spar_1	129247	129297	-	9	5_SpeGroup
iORF_209960	LL2012_022	SpB	0	21	ordered_Spar_1	129277	129297	-	1	5_SpeGroup
iORF_209961	LL2012_022	SpB	1	75	ordered_Spar_1	129277	129351	-	1	5_SpeGroup
iORF_209992	LL2012_022	SpB	0	9	ordered_Spar_1	129343	129351	-	0	6_polymorphic
iORF_210332	LL2012_022	SpB	1	123	ordered_Spar_1	130697	130819	-	0	3_pPar
iORF_210733	LL2012_022	SpB	1	33	ordered_Spar_1	130755	130787	+	0	1_conserved
iORF_210336	LL2012_022	SpB	1	60	ordered_Spar_1	130823	130882	+	1	3_pPar
iORF_210349	LL2012_022	SpB	1	18	ordered_Spar_1	130844	130861	-	0	3_pPar
iORF_210362	LL2012_022	SpB	0	9	ordered_Spar_1	130860	130868	+	1	6_polymorphic
iORF_210450	LL2012_022	SpB	1	42	ordered_Spar_1	130930	130971	-	1	4_divergent
iORF_210472	LL2012_022	SpB	0	24	ordered_Spar_1	130948	130971	-	1	5_SpeGroup
iORF_210507	LL2012_022	SpB	1	21	ordered_Spar_1	130976	130996	-	0	1_conserved
iORF_210513	LL2012_022	SpB	1	27	ordered_Spar_1	130980	131006	-	0	1_conserved
iORF_210517	LL2012_022	SpB	1	12	ordered_Spar_1	131003	131014	-	0	3_pPar
iORF_210523	LL2012_022	SpB	1	90	ordered_Spar_1	131013	131102	+	0	3_pPar
iORF_210531	LL2012_022	SpB	1	90	ordered_Spar_1	131036	131125	-	0	3_pPar
iORF_210539	LL2012_022	SpB	0	27	ordered_Spar_1	131084	131110	+	0	4_divergent
iORF_211037	LL2012_022	SpB	1	78	ordered_Spar_1	133110	133187	-	0	3_pPar
iORF_211121	LL2012_022	SpB	1	33	ordered_Spar_1	133120	133152	+	0	3_pPar
iORF_211213	LL2012_022	SpB	1	15	ordered_Spar_1	133156	133170	-	0	1_conserved
iORF_210906	LL2012_022	SpB	1	54	ordered_Spar_1	133189	133242	+	0	1_conserved
iORF_210912	LL2012_022	SpB	0	122	ordered_Spar_1	133199	133320	-	1	5_SpeGroup
iORF_210933	LL2012_022	SpB	0	33	ordered_Spar_1	133213	133245	-	0	5_SpeGroup
iORF_210934	LL2012_022	SpB	1	108	ordered_Spar_1	133213	133320	-	1	4_divergent
iORF_210949	LL2012_022	SpB	1	36	ordered_Spar_1	133233	133268	-	0	3_pPar
iORF_210968	LL2012_022	SpB	1	51	ordered_Spar_1	133274	133324	+	0	3_pPar
iORF_211001	LL2012_022	SpB	1	12	ordered_Spar_1	133321	133332	-	0	4_divergent
iORF_212109	LL2012_022	SpB	0	192	ordered_Spar_1	137623	137814	-	2	5_SpeGroup
iORF_212003	LL2012_022	SpB	1	87	ordered_Spar_1	137637	137723	+	2	3_pPar
iORF_212080	LL2012_022	SpB	0	126	ordered_Spar_1	137651	137776	+	0	5_SpeGroup
iORF_212081	LL2012_022	SpB	1	63	ordered_Spar_1	137651	137713	+	0	4_divergent
iORF_212148	LL2012_022	SpB	1	114	ordered_Spar_1	137701	137814	-	0	4_divergent
iORF_212002	LL2012_022	SpB	1	18	ordered_Spar_1	137789	137806	-	0	1_conserved
iORF_212006	LL2012_022	SpB	1	9	ordered_Spar_1	137825	137833	-	0	3_pPar
iORF_212029	LL2012_022	SpB	1	15	ordered_Spar_1	137875	137889	-	0	3_pPar
iORF_212038	LL2012_022	SpB	1	57	ordered_Spar_1	137897	137953	-	0	6_polymorphic
iORF_212043	LL2012_022	SpB	1	12	ordered_Spar_1	137918	137929	+	0	1_conserved
iORF_212093	LL2012_022	SpB	1	45	ordered_Spar_1	138022	138066	+	0	4_divergent
iORF_212100	LL2012_022	SpB	0	21	ordered_Spar_1	138081	138101	-	0	5_SpeGroup
iORF_212928	LL2012_022	SpB	1	39	ordered_Spar_1	140515	140553	-	1	6_polymorphic
iORF_212942	LL2012_022	SpB	0	9	ordered_Spar_1	140515	140523	-	1	6_polymorphic
iORF_212964	LL2012_022	SpB	1	51	ordered_Spar_1	140517	140567	+	0	3_pPar
iORF_212970	LL2012_022	SpB	1	138	ordered_Spar_1	140520	140657	-	2	6_polymorphic
iORF_212997	LL2012_022	SpB	1	9	ordered_Spar_1	140524	140532	+	0	1_conserved
iORF_212499	LL2012_022	SpB	0	37	ordered_Spar_1	140560	140596	+	1	5_SpeGroup
iORF_212500	LL2012_022	SpB	1	111	ordered_Spar_1	140560	140670	+	2	6_polymorphic
iORF_212501	LL2012_022	SpB	0	127	ordered_Spar_1	140560	140686	+	2	6_polymorphic
iORF_212502	LL2012_022	SpB	0	138	ordered_Spar_1	140560	140697	+	2	7_ancest
iORF_212582	LL2012_022	SpB	0	85	ordered_Spar_1	140573	140657	-	2	6_polymorphic
iORF_212588	LL2012_022	SpB	1	12	ordered_Spar_1	140585	140596	+	1	4_divergent
iORF_212589	LL2012_022	SpB	0	22	ordered_Spar_1	140585	140606	+	1	5_SpeGroup
iORF_212637	LL2012_022	SpB	1	54	ordered_Spar_1	140654	140707	-	1	3_pPar
iORF_212664	LL2012_022	SpB	1	18	ordered_Spar_1	140676	140693	+	0	4_divergent
iORF_212669	LL2012_022	SpB	1	24	ordered_Spar_1	140680	140703	-	1	4_divergent
iORF_212677	LL2012_022	SpB	1	33	ordered_Spar_1	140694	140726	-	1	3_pPar
iORF_212679	LL2012_022	SpB	0	27	ordered_Spar_1	140704	140730	-	0	5_SpeGroup
iORF_212686	LL2012_022	SpB	1	12	ordered_Spar_1	140723	140734	-	0	4_divergent
iORF_212743	LL2012_022	SpB	1	33	ordered_Spar_1	140765	140797	+	3	6_polymorphic
iORF_212798	LL2012_022	SpB	1	18	ordered_Spar_1	140873	140890	+	0	6_polymorphic
iORF_67442	LL2012_022	SpB	1	132	ordered_Spar_10	18916	19047	-	3	6_polymorphic
iORF_67444	LL2012_022	SpB	0	81	ordered_Spar_10	18940	19020	+	0	5_SpeGroup
iORF_67446	LL2012_022	SpB	1	21	ordered_Spar_10	18963	18983	+	0	3_pPar
iORF_67449	LL2012_022	SpB	0	12	ordered_Spar_10	19026	19037	-	0	5_SpeGroup
iORF_67450	LL2012_022	SpB	1	33	ordered_Spar_10	19037	19069	-	0	3_pPar
iORF_67471	LL2012_022	SpB	1	45	ordered_Spar_10	21077	21121	-	1	5_SpeGroup
iORF_67472	LL2012_022	SpB	1	42	ordered_Spar_10	21085	21126	-	1	3_pPar
iORF_67473	LL2012_022	SpB	1	45	ordered_Spar_10	21103	21147	+	1	5_SpeGroup
iORF_67475	LL2012_022	SpB	1	24	ordered_Spar_10	21128	21151	-	1	3_pPar
iORF_67498	LL2012_022	SpB	1	63	ordered_Spar_10	22329	22391	-	3	6_polymorphic
iORF_67502	LL2012_022	SpB	0	55	ordered_Spar_10	22337	22391	-	2	6_polymorphic
iORF_67514	LL2012_022	SpB	1	15	ordered_Spar_10	22351	22365	+	0	4_divergent
iORF_67515	LL2012_022	SpB	0	31	ordered_Spar_10	22351	22381	+	0	5_SpeGroup
iORF_67527	LL2012_022	SpB	1	21	ordered_Spar_10	28539	28559	-	0	4_divergent
iORF_67528	LL2012_022	SpB	0	45	ordered_Spar_10	28539	28583	-	0	5_SpeGroup
iORF_67530	LL2012_022	SpB	0	21	ordered_Spar_10	28553	28573	-	0	5_SpeGroup
iORF_67531	LL2012_022	SpB	1	18	ordered_Spar_10	28556	28573	-	0	4_divergent
iORF_67543	LL2012_022	SpB	1	54	ordered_Spar_10	28593	28646	+	8	3_pPar
iORF_67602	LL2012_022	SpB	1	78	ordered_Spar_10	34266	34343	-	3	5_SpeGroup
iORF_67604	LL2012_022	SpB	1	45	ordered_Spar_10	34294	34338	-	1	4_divergent
iORF_67638	LL2012_022	SpB	1	33	ordered_Spar_10	37231	37263	-	0	5_SpeGroup
iORF_67631	LL2012_022	SpB	1	9	ordered_Spar_10	37244	37252	-	0	1_conserved
iORF_67629	LL2012_022	SpB	1	15	ordered_Spar_10	37402	37416	+	0	1_conserved
iORF_67630	LL2012_022	SpB	0	48	ordered_Spar_10	37411	37458	-	0	5_SpeGroup
iORF_67635	LL2012_022	SpB	1	33	ordered_Spar_10	37435	37467	+	2	3_pPar
iORF_67864	LL2012_022	SpB	0	96	ordered_Spar_10	44673	44768	+	0	6_polymorphic
iORF_67867	LL2012_022	SpB	1	90	ordered_Spar_10	44673	44762	+	0	6_polymorphic
iORF_67863	LL2012_022	SpB	0	9	ordered_Spar_10	44727	44735	-	0	5_SpeGroup
iORF_67846	LL2012_022	SpB	0	15	ordered_Spar_10	44783	44797	-	0	5_SpeGroup
iORF_67847	LL2012_022	SpB	0	24	ordered_Spar_10	44783	44806	-	0	6_polymorphic
iORF_67848	LL2012_022	SpB	1	192	ordered_Spar_10	44783	44974	-	1	6_polymorphic
iORF_67849	LL2012_022	SpB	0	165	ordered_Spar_10	44810	44974	-	1	6_polymorphic
iORF_67854	LL2012_022	SpB	1	21	ordered_Spar_10	44872	44892	-	0	4_divergent
iORF_67855	LL2012_022	SpB	1	39	ordered_Spar_10	44878	44916	+	1	3_pPar
iORF_67856	LL2012_022	SpB	1	33	ordered_Spar_10	44891	44923	+	1	4_divergent
iORF_67882	LL2012_022	SpB	1	21	ordered_Spar_10	48738	48758	+	0	1_conserved
iORF_67874	LL2012_022	SpB	1	36	ordered_Spar_10	48748	48783	+	0	1_conserved
iORF_67879	LL2012_022	SpB	0	18	ordered_Spar_10	48776	48793	+	0	4_divergent
iORF_67870	LL2012_022	SpB	1	27	ordered_Spar_10	48832	48858	-	0	3_pPar
iORF_67888	LL2012_022	SpB	1	51	ordered_Spar_10	49966	50016	-	0	1_conserved
iORF_67901	LL2012_022	SpB	0	30	ordered_Spar_10	49996	50025	+	0	5_SpeGroup
iORF_67887	LL2012_022	SpB	1	54	ordered_Spar_10	50071	50124	+	0	1_conserved
iORF_67890	LL2012_022	SpB	0	69	ordered_Spar_10	50170	50238	+	0	5_SpeGroup
iORF_67891	LL2012_022	SpB	0	195	ordered_Spar_10	50181	50375	+	0	5_SpeGroup
iORF_67893	LL2012_022	SpB	1	36	ordered_Spar_10	50203	50238	+	0	4_divergent
iORF_67894	LL2012_022	SpB	1	18	ordered_Spar_10	50235	50252	-	0	1_conserved
iORF_67897	LL2012_022	SpB	1	45	ordered_Spar_10	50337	50381	-	0	3_pPar
iORF_67913	LL2012_022	SpB	0	97	ordered_Spar_10	52061	52157	+	4	4_divergent
iORF_67915	LL2012_022	SpB	1	111	ordered_Spar_10	52061	52171	+	4	5_SpeGroup
iORF_67922	LL2012_022	SpB	0	58	ordered_Spar_10	52068	52125	-	2	5_SpeGroup
iORF_67929	LL2012_022	SpB	0	70	ordered_Spar_10	52076	52145	-	4	5_SpeGroup
iORF_67930	LL2012_022	SpB	0	40	ordered_Spar_10	52076	52115	-	2	5_SpeGroup
iORF_67945	LL2012_022	SpB	0	39	ordered_Spar_10	52084	52122	+	0	5_SpeGroup
iORF_67946	LL2012_022	SpB	1	54	ordered_Spar_10	52084	52137	+	2	4_divergent
iORF_67958	LL2012_022	SpB	1	18	ordered_Spar_10	52091	52108	-	0	1_conserved
iORF_67970	LL2012_022	SpB	0	27	ordered_Spar_10	52119	52145	-	2	5_SpeGroup
iORF_67909	LL2012_022	SpB	1	39	ordered_Spar_10	52150	52188	-	0	6_polymorphic
iORF_67914	LL2012_022	SpB	1	18	ordered_Spar_10	52166	52183	-	0	1_conserved
iORF_67918	LL2012_022	SpB	1	24	ordered_Spar_10	52210	52233	-	0	3_pPar
iORF_67928	LL2012_022	SpB	1	48	ordered_Spar_10	52270	52317	-	0	3_pPar
iORF_67932	LL2012_022	SpB	1	27	ordered_Spar_10	52308	52334	-	0	3_pPar
iORF_67933	LL2012_022	SpB	1	15	ordered_Spar_10	52316	52330	+	0	1_conserved
iORF_67934	LL2012_022	SpB	1	15	ordered_Spar_10	52323	52337	+	0	1_conserved
iORF_67935	LL2012_022	SpB	0	15	ordered_Spar_10	52327	52341	+	0	5_SpeGroup
iORF_67938	LL2012_022	SpB	1	141	ordered_Spar_10	52327	52467	+	9	6_polymorphic
iORF_67939	LL2012_022	SpB	0	167	ordered_Spar_10	52327	52493	+	9	6_polymorphic
iORF_67941	LL2012_022	SpB	0	39	ordered_Spar_10	52364	52402	-	1	6_polymorphic
iORF_67942	LL2012_022	SpB	1	117	ordered_Spar_10	52364	52480	-	8	6_polymorphic
iORF_67943	LL2012_022	SpB	0	33	ordered_Spar_10	52386	52418	-	1	5_SpeGroup
iORF_67944	LL2012_022	SpB	0	95	ordered_Spar_10	52386	52480	-	7	5_SpeGroup
iORF_67949	LL2012_022	SpB	0	50	ordered_Spar_10	52409	52458	+	6	5_SpeGroup
iORF_67950	LL2012_022	SpB	1	51	ordered_Spar_10	52409	52459	+	6	6_polymorphic
iORF_67951	LL2012_022	SpB	0	59	ordered_Spar_10	52409	52467	+	6	6_polymorphic
iORF_67954	LL2012_022	SpB	0	56	ordered_Spar_10	52425	52480	-	6	6_polymorphic
iORF_67956	LL2012_022	SpB	0	39	ordered_Spar_10	52446	52484	+	1	5_SpeGroup
iORF_67962	LL2012_022	SpB	1	33	ordered_Spar_10	52464	52496	-	1	4_divergent
iORF_67963	LL2012_022	SpB	1	18	ordered_Spar_10	52481	52498	+	1	3_pPar
iORF_67988	LL2012_022	SpB	1	42	ordered_Spar_10	53742	53783	+	0	4_divergent
iORF_67989	LL2012_022	SpB	0	61	ordered_Spar_10	53742	53802	+	0	5_SpeGroup
iORF_67978	LL2012_022	SpB	0	15	ordered_Spar_10	53752	53766	+	0	6_polymorphic
iORF_67981	LL2012_022	SpB	1	42	ordered_Spar_10	53780	53821	-	0	3_pPar
iORF_67984	LL2012_022	SpB	1	21	ordered_Spar_10	53805	53825	-	0	6_polymorphic
iORF_67990	LL2012_022	SpB	1	42	ordered_Spar_10	53824	53865	+	0	6_polymorphic
iORF_67977	LL2012_022	SpB	1	9	ordered_Spar_10	53855	53863	-	0	1_conserved
iORF_68004	LL2012_022	SpB	0	27	ordered_Spar_10	54598	54624	-	0	6_polymorphic
iORF_68005	LL2012_022	SpB	1	72	ordered_Spar_10	54598	54669	-	0	6_polymorphic
iORF_68024	LL2012_022	SpB	0	66	ordered_Spar_10	54630	54695	-	0	5_SpeGroup
iORF_68025	LL2012_022	SpB	1	66	ordered_Spar_10	54630	54695	-	1	4_divergent
iORF_68027	LL2012_022	SpB	1	9	ordered_Spar_10	54633	54641	+	0	6_polymorphic
iORF_68028	LL2012_022	SpB	0	36	ordered_Spar_10	54634	54669	-	0	6_polymorphic
iORF_68029	LL2012_022	SpB	0	42	ordered_Spar_10	54641	54682	+	0	5_SpeGroup
iORF_68033	LL2012_022	SpB	1	48	ordered_Spar_10	54679	54726	-	1	4_divergent
iORF_67996	LL2012_022	SpB	0	16	ordered_Spar_10	54711	54726	-	0	5_SpeGroup
iORF_67997	LL2012_022	SpB	1	24	ordered_Spar_10	54723	54746	-	0	1_conserved
iORF_67998	LL2012_022	SpB	1	27	ordered_Spar_10	54725	54751	+	0	3_pPar
iORF_68000	LL2012_022	SpB	0	72	ordered_Spar_10	54738	54809	+	6	6_polymorphic
iORF_68001	LL2012_022	SpB	0	94	ordered_Spar_10	54738	54831	+	6	6_polymorphic
iORF_68006	LL2012_022	SpB	0	129	ordered_Spar_10	54766	54894	-	9	5_SpeGroup
iORF_68008	LL2012_022	SpB	0	45	ordered_Spar_10	54777	54821	+	6	5_SpeGroup
iORF_68009	LL2012_022	SpB	0	55	ordered_Spar_10	54777	54831	+	6	6_polymorphic
iORF_68012	LL2012_022	SpB	0	166	ordered_Spar_10	54777	54942	+	9	6_polymorphic
iORF_68013	LL2012_022	SpB	1	90	ordered_Spar_10	54818	54907	+	3	5_SpeGroup
iORF_68014	LL2012_022	SpB	0	125	ordered_Spar_10	54818	54942	+	3	5_SpeGroup
iORF_68015	LL2012_022	SpB	0	143	ordered_Spar_10	54818	54960	+	3	5_SpeGroup
iORF_68018	LL2012_022	SpB	0	32	ordered_Spar_10	54876	54907	+	0	5_SpeGroup
iORF_68022	LL2012_022	SpB	1	12	ordered_Spar_10	54936	54947	-	0	3_pPar
iORF_68039	LL2012_022	SpB	1	9	ordered_Spar_10	55809	55817	-	0	1_conserved
iORF_68046	LL2012_022	SpB	1	51	ordered_Spar_10	55838	55888	-	0	1_conserved
iORF_68048	LL2012_022	SpB	0	48	ordered_Spar_10	55857	55904	-	0	4_divergent
iORF_68037	LL2012_022	SpB	1	63	ordered_Spar_10	55944	56006	+	0	4_divergent
iORF_68038	LL2012_022	SpB	0	9	ordered_Spar_10	55966	55974	+	0	6_polymorphic
iORF_68040	LL2012_022	SpB	1	18	ordered_Spar_10	55999	56016	+	0	1_conserved
iORF_68042	LL2012_022	SpB	1	15	ordered_Spar_10	56025	56039	+	0	3_pPar
iORF_68043	LL2012_022	SpB	0	46	ordered_Spar_10	56033	56078	+	2	5_SpeGroup
iORF_68158	LL2012_022	SpB	0	156	ordered_Spar_10	56487	56642	+	9	7_ancest
iORF_68165	LL2012_022	SpB	0	80	ordered_Spar_10	56487	56566	+	2	5_SpeGroup
iORF_68052	LL2012_022	SpB	0	21	ordered_Spar_10	56489	56509	+	0	6_polymorphic
iORF_68064	LL2012_022	SpB	0	18	ordered_Spar_10	56491	56508	+	0	5_SpeGroup
iORF_68066	LL2012_022	SpB	1	30	ordered_Spar_10	56491	56520	+	1	6_polymorphic
iORF_68130	LL2012_022	SpB	1	15	ordered_Spar_10	56529	56543	-	0	4_divergent
iORF_68088	LL2012_022	SpB	0	21	ordered_Spar_10	56626	56646	-	3	6_polymorphic
iORF_68091	LL2012_022	SpB	0	31	ordered_Spar_10	56645	56675	+	0	4_divergent
iORF_68092	LL2012_022	SpB	0	43	ordered_Spar_10	56645	56687	+	1	6_polymorphic
iORF_68093	LL2012_022	SpB	1	63	ordered_Spar_10	56645	56707	+	1	6_polymorphic
iORF_68094	LL2012_022	SpB	0	64	ordered_Spar_10	56645	56708	+	1	6_polymorphic
iORF_68099	LL2012_022	SpB	0	36	ordered_Spar_10	56672	56707	+	1	5_SpeGroup
iORF_68100	LL2012_022	SpB	0	37	ordered_Spar_10	56672	56708	+	1	5_SpeGroup
iORF_68125	LL2012_022	SpB	1	75	ordered_Spar_10	56886	56960	+	11	6_polymorphic
iORF_68126	LL2012_022	SpB	0	94	ordered_Spar_10	56921	57014	+	1	5_SpeGroup
iORF_68128	LL2012_022	SpB	0	156	ordered_Spar_10	56921	57076	+	1	5_SpeGroup
iORF_68134	LL2012_022	SpB	1	24	ordered_Spar_10	57068	57091	-	0	3_pPar
iORF_68074	LL2012_022	SpB	1	57	ordered_Spar_10	57832	57888	+	3	5_SpeGroup
iORF_68075	LL2012_022	SpB	0	15	ordered_Spar_10	57834	57848	+	3	5_SpeGroup
iORF_68076	LL2012_022	SpB	0	48	ordered_Spar_10	57841	57888	+	0	4_divergent
iORF_68080	LL2012_022	SpB	0	21	ordered_Spar_10	57874	57894	-	0	6_polymorphic
iORF_68081	LL2012_022	SpB	0	135	ordered_Spar_10	57874	58008	-	1	6_polymorphic
iORF_68084	LL2012_022	SpB	0	24	ordered_Spar_10	57912	57935	-	0	5_SpeGroup
iORF_68086	LL2012_022	SpB	0	25	ordered_Spar_10	57946	57970	+	0	5_SpeGroup
iORF_68087	LL2012_022	SpB	1	39	ordered_Spar_10	57946	57984	+	0	6_polymorphic
iORF_68090	LL2012_022	SpB	1	9	ordered_Spar_10	58000	58008	-	0	6_polymorphic
iORF_68222	LL2012_022	SpB	0	87	ordered_Spar_10	60531	60617	-	1	4_divergent
iORF_68185	LL2012_022	SpB	1	102	ordered_Spar_10	60589	60690	+	2	4_divergent
iORF_68187	LL2012_022	SpB	0	170	ordered_Spar_10	60589	60758	+	4	5_SpeGroup
iORF_68188	LL2012_022	SpB	1	63	ordered_Spar_10	60605	60667	-	1	6_polymorphic
iORF_68189	LL2012_022	SpB	0	101	ordered_Spar_10	60605	60705	-	2	5_SpeGroup
iORF_68192	LL2012_022	SpB	1	54	ordered_Spar_10	60652	60705	-	2	4_divergent
iORF_68193	LL2012_022	SpB	1	93	ordered_Spar_10	60666	60758	+	3	6_polymorphic
iORF_68195	LL2012_022	SpB	0	68	ordered_Spar_10	60684	60751	+	2	6_polymorphic
iORF_68196	LL2012_022	SpB	0	75	ordered_Spar_10	60684	60758	+	2	6_polymorphic
iORF_68197	LL2012_022	SpB	0	148	ordered_Spar_10	60684	60831	+	7	5_SpeGroup
iORF_68202	LL2012_022	SpB	1	51	ordered_Spar_10	60774	60824	-	4	3_pPar
iORF_68203	LL2012_022	SpB	1	39	ordered_Spar_10	60840	60878	+	0	4_divergent
iORF_68205	LL2012_022	SpB	0	146	ordered_Spar_10	60840	60985	+	2	5_SpeGroup
iORF_68208	LL2012_022	SpB	0	36	ordered_Spar_10	60893	60928	-	0	5_SpeGroup
iORF_68213	LL2012_022	SpB	1	150	ordered_Spar_10	60933	61082	-	2	5_SpeGroup
iORF_68214	LL2012_022	SpB	0	65	ordered_Spar_10	60955	61019	-	1	5_SpeGroup
iORF_68215	LL2012_022	SpB	0	128	ordered_Spar_10	60955	61082	-	1	5_SpeGroup
iORF_68217	LL2012_022	SpB	0	87	ordered_Spar_10	60964	61050	+	0	5_SpeGroup
iORF_68218	LL2012_022	SpB	1	90	ordered_Spar_10	60964	61053	+	0	6_polymorphic
iORF_68219	LL2012_022	SpB	0	129	ordered_Spar_10	60964	61092	+	2	6_polymorphic
iORF_68220	LL2012_022	SpB	0	159	ordered_Spar_10	60964	61122	+	2	7_ancest
iORF_68221	LL2012_022	SpB	0	192	ordered_Spar_10	60964	61155	+	2	6_polymorphic
iORF_68224	LL2012_022	SpB	1	24	ordered_Spar_10	60982	61005	-	0	3_pPar
iORF_68226	LL2012_022	SpB	1	30	ordered_Spar_10	61004	61033	+	0	5_SpeGroup
iORF_68227	LL2012_022	SpB	0	123	ordered_Spar_10	61004	61126	+	2	5_SpeGroup
iORF_68233	LL2012_022	SpB	0	27	ordered_Spar_10	61109	61135	-	0	4_divergent
iORF_68234	LL2012_022	SpB	1	108	ordered_Spar_10	61109	61216	-	6	5_SpeGroup
iORF_68235	LL2012_022	SpB	1	33	ordered_Spar_10	61123	61155	+	0	6_polymorphic
iORF_68236	LL2012_022	SpB	1	33	ordered_Spar_10	61130	61162	+	0	1_conserved
iORF_68237	LL2012_022	SpB	0	95	ordered_Spar_10	61134	61228	+	7	5_SpeGroup
iORF_68240	LL2012_022	SpB	0	130	ordered_Spar_10	61134	61263	+	7	6_polymorphic
iORF_68241	LL2012_022	SpB	1	213	ordered_Spar_10	61134	61346	+	11	5_SpeGroup
iORF_68242	LL2012_022	SpB	0	41	ordered_Spar_10	61176	61216	-	6	5_SpeGroup
iORF_68244	LL2012_022	SpB	1	39	ordered_Spar_10	61225	61263	+	0	4_divergent
iORF_68245	LL2012_022	SpB	0	36	ordered_Spar_10	61260	61295	-	3	4_divergent
iORF_68246	LL2012_022	SpB	1	42	ordered_Spar_10	61260	61301	-	3	4_divergent
iORF_68248	LL2012_022	SpB	0	19	ordered_Spar_10	61294	61312	+	0	5_SpeGroup
iORF_68249	LL2012_022	SpB	1	33	ordered_Spar_10	61294	61326	+	1	4_divergent
iORF_68264	LL2012_022	SpB	1	60	ordered_Spar_10	63145	63204	-	0	4_divergent
iORF_68265	LL2012_022	SpB	0	88	ordered_Spar_10	63145	63232	-	0	5_SpeGroup
iORF_68256	LL2012_022	SpB	1	78	ordered_Spar_10	63155	63232	-	0	6_polymorphic
iORF_68257	LL2012_022	SpB	1	42	ordered_Spar_10	63160	63201	+	0	3_pPar
iORF_68263	LL2012_022	SpB	1	75	ordered_Spar_10	63207	63281	+	1	6_polymorphic
iORF_68254	LL2012_022	SpB	0	24	ordered_Spar_10	63258	63281	+	1	6_polymorphic
iORF_68255	LL2012_022	SpB	1	9	ordered_Spar_10	63295	63303	+	0	3_pPar
iORF_68290	LL2012_022	SpB	1	15	ordered_Spar_10	64266	64280	-	0	3_pPar
iORF_68266	LL2012_022	SpB	1	21	ordered_Spar_10	64331	64351	-	0	3_pPar
iORF_68267	LL2012_022	SpB	1	24	ordered_Spar_10	64358	64381	+	0	4_divergent
iORF_68268	LL2012_022	SpB	0	18	ordered_Spar_10	64364	64381	+	0	5_SpeGroup
iORF_68270	LL2012_022	SpB	1	15	ordered_Spar_10	64371	64385	-	0	4_divergent
iORF_68272	LL2012_022	SpB	1	45	ordered_Spar_10	64395	64439	-	0	3_pPar
iORF_68273	LL2012_022	SpB	1	9	ordered_Spar_10	64403	64411	+	0	3_pPar
iORF_68275	LL2012_022	SpB	1	51	ordered_Spar_10	64433	64483	-	1	3_pPar
iORF_68276	LL2012_022	SpB	0	134	ordered_Spar_10	64450	64583	-	2	5_SpeGroup
iORF_68277	LL2012_022	SpB	1	15	ordered_Spar_10	64462	64476	+	1	5_SpeGroup
iORF_68278	LL2012_022	SpB	0	69	ordered_Spar_10	64473	64541	-	1	5_SpeGroup
iORF_68279	LL2012_022	SpB	1	111	ordered_Spar_10	64473	64583	-	2	4_divergent
iORF_68285	LL2012_022	SpB	1	15	ordered_Spar_10	64580	64594	-	0	3_pPar
iORF_68286	LL2012_022	SpB	1	12	ordered_Spar_10	64603	64614	-	0	3_pPar
iORF_68287	LL2012_022	SpB	1	30	ordered_Spar_10	64613	64642	+	0	3_pPar
iORF_68288	LL2012_022	SpB	0	14	ordered_Spar_10	64632	64645	+	1	5_SpeGroup
iORF_68289	LL2012_022	SpB	1	15	ordered_Spar_10	64632	64646	+	1	4_divergent
iORF_68298	LL2012_022	SpB	0	159	ordered_Spar_10	65051	65209	+	1	7_ancest
iORF_68299	LL2012_022	SpB	0	21	ordered_Spar_10	65051	65071	+	0	5_SpeGroup
iORF_68297	LL2012_022	SpB	1	12	ordered_Spar_10	65071	65082	+	0	3_pPar
iORF_68300	LL2012_022	SpB	1	12	ordered_Spar_10	65100	65111	+	0	3_pPar
iORF_68310	LL2012_022	SpB	0	80	ordered_Spar_10	65120	65199	+	1	5_SpeGroup
iORF_68311	LL2012_022	SpB	1	78	ordered_Spar_10	65132	65209	+	1	4_divergent
iORF_68292	LL2012_022	SpB	1	15	ordered_Spar_10	65185	65199	+	1	4_divergent
iORF_68293	LL2012_022	SpB	0	116	ordered_Spar_10	65185	65300	+	2	5_SpeGroup
iORF_68295	LL2012_022	SpB	1	78	ordered_Spar_10	65223	65300	+	0	6_polymorphic
iORF_68296	LL2012_022	SpB	1	15	ordered_Spar_10	65242	65256	-	0	6_polymorphic
iORF_68366	LL2012_022	SpB	1	42	ordered_Spar_10	69810	69851	+	0	4_divergent
iORF_68371	LL2012_022	SpB	1	102	ordered_Spar_10	69844	69945	-	2	4_divergent
iORF_68372	LL2012_022	SpB	0	27	ordered_Spar_10	69844	69870	-	0	5_SpeGroup
iORF_68362	LL2012_022	SpB	1	21	ordered_Spar_10	69893	69913	+	1	3_pPar
iORF_68369	LL2012_022	SpB	1	9	ordered_Spar_10	70005	70013	-	0	3_pPar
iORF_68375	LL2012_022	SpB	1	132	ordered_Spar_10	70382	70513	-	3	4_divergent
iORF_68376	LL2012_022	SpB	0	116	ordered_Spar_10	70398	70513	-	3	5_SpeGroup
iORF_68379	LL2012_022	SpB	1	12	ordered_Spar_10	70427	70438	+	0	3_pPar
iORF_68468	LL2012_022	SpB	0	36	ordered_Spar_10	71368	71403	+	1	7_ancest
iORF_68484	LL2012_022	SpB	1	21	ordered_Spar_10	71383	71403	+	0	3_pPar
iORF_68494	LL2012_022	SpB	1	18	ordered_Spar_10	71405	71422	+	0	1_conserved
iORF_68497	LL2012_022	SpB	0	242	ordered_Spar_10	71411	71652	-	4	5_SpeGroup
iORF_68410	LL2012_022	SpB	0	24	ordered_Spar_10	71452	71475	-	1	5_SpeGroup
iORF_68416	LL2012_022	SpB	0	76	ordered_Spar_10	71454	71529	+	3	5_SpeGroup
iORF_68421	LL2012_022	SpB	0	66	ordered_Spar_10	71460	71525	+	3	6_polymorphic
iORF_68425	LL2012_022	SpB	0	21	ordered_Spar_10	71472	71492	-	0	5_SpeGroup
iORF_68427	LL2012_022	SpB	1	18	ordered_Spar_10	71475	71492	-	0	4_divergent
iORF_68431	LL2012_022	SpB	1	12	ordered_Spar_10	71493	71504	-	0	1_conserved
iORF_68438	LL2012_022	SpB	0	27	ordered_Spar_10	71503	71529	+	0	7_ancest
iORF_68439	LL2012_022	SpB	1	51	ordered_Spar_10	71503	71553	+	1	3_pPar
iORF_68457	LL2012_022	SpB	1	75	ordered_Spar_10	71554	71628	+	0	4_divergent
iORF_68458	LL2012_022	SpB	0	89	ordered_Spar_10	71554	71642	+	0	5_SpeGroup
iORF_68461	LL2012_022	SpB	1	78	ordered_Spar_10	71565	71642	+	0	4_divergent
iORF_68462	LL2012_022	SpB	0	196	ordered_Spar_10	71565	71760	+	2	5_SpeGroup
iORF_68465	LL2012_022	SpB	1	84	ordered_Spar_10	71639	71722	-	2	5_SpeGroup
iORF_68466	LL2012_022	SpB	0	108	ordered_Spar_10	71639	71746	-	2	5_SpeGroup
iORF_68467	LL2012_022	SpB	1	18	ordered_Spar_10	71645	71662	+	2	4_divergent
iORF_68471	LL2012_022	SpB	0	15	ordered_Spar_10	71708	71722	-	0	7_ancest
iORF_68476	LL2012_022	SpB	1	12	ordered_Spar_10	71735	71746	-	0	4_divergent
iORF_68479	LL2012_022	SpB	1	87	ordered_Spar_10	71771	71857	-	0	3_pPar
iORF_68480	LL2012_022	SpB	1	24	ordered_Spar_10	71796	71819	+	0	3_pPar
iORF_68485	LL2012_022	SpB	1	33	ordered_Spar_10	71862	71894	+	0	1_conserved
iORF_68486	LL2012_022	SpB	0	55	ordered_Spar_10	71908	71962	-	0	6_polymorphic
iORF_68488	LL2012_022	SpB	1	30	ordered_Spar_10	71933	71962	-	0	6_polymorphic
iORF_68430	LL2012_022	SpB	1	12	ordered_Spar_10	72906	72917	+	0	3_pPar
iORF_68449	LL2012_022	SpB	1	15	ordered_Spar_10	73156	73170	+	0	5_SpeGroup
iORF_68525	LL2012_022	SpB	1	132	ordered_Spar_10	75778	75909	+	0	1_conserved
iORF_68528	LL2012_022	SpB	0	123	ordered_Spar_10	75783	75905	-	0	6_polymorphic
iORF_68529	LL2012_022	SpB	1	21	ordered_Spar_10	75783	75803	-	0	6_polymorphic
iORF_68506	LL2012_022	SpB	1	9	ordered_Spar_10	75860	75868	+	0	1_conserved
iORF_68509	LL2012_022	SpB	1	57	ordered_Spar_10	75909	75965	+	0	4_divergent
iORF_68510	LL2012_022	SpB	0	222	ordered_Spar_10	75909	76130	+	5	5_SpeGroup
iORF_68512	LL2012_022	SpB	1	33	ordered_Spar_10	75947	75979	-	0	4_divergent
iORF_68513	LL2012_022	SpB	1	21	ordered_Spar_10	75952	75972	-	0	4_divergent
iORF_68514	LL2012_022	SpB	0	28	ordered_Spar_10	75952	75979	-	0	4_divergent
iORF_68517	LL2012_022	SpB	1	54	ordered_Spar_10	75988	76041	+	0	4_divergent
iORF_68519	LL2012_022	SpB	0	24	ordered_Spar_10	75996	76019	-	0	5_SpeGroup
iORF_68520	LL2012_022	SpB	1	54	ordered_Spar_10	75996	76049	-	0	4_divergent
iORF_68521	LL2012_022	SpB	1	12	ordered_Spar_10	76004	76015	+	0	3_pPar
iORF_68523	LL2012_022	SpB	1	12	ordered_Spar_10	76019	76030	-	0	4_divergent
iORF_68524	LL2012_022	SpB	1	9	ordered_Spar_10	76142	76150	-	0	1_conserved
iORF_68526	LL2012_022	SpB	1	60	ordered_Spar_10	76159	76218	-	0	4_divergent
iORF_68527	LL2012_022	SpB	0	57	ordered_Spar_10	76170	76226	-	0	7_ancest
iORF_68550	LL2012_022	SpB	1	33	ordered_Spar_10	77220	77252	-	0	4_divergent
iORF_68551	LL2012_022	SpB	1	24	ordered_Spar_10	77233	77256	-	0	1_conserved
iORF_68538	LL2012_022	SpB	1	18	ordered_Spar_10	77257	77274	-	0	3_pPar
iORF_68541	LL2012_022	SpB	0	48	ordered_Spar_10	77287	77334	-	0	5_SpeGroup
iORF_68589	LL2012_022	SpB	0	21	ordered_Spar_10	77772	77792	+	0	5_SpeGroup
iORF_68613	LL2012_022	SpB	0	101	ordered_Spar_10	77794	77894	+	2	5_SpeGroup
iORF_68617	LL2012_022	SpB	1	27	ordered_Spar_10	77794	77820	+	0	4_divergent
iORF_68632	LL2012_022	SpB	0	41	ordered_Spar_10	77813	77853	-	2	6_polymorphic
iORF_68662	LL2012_022	SpB	1	36	ordered_Spar_10	77836	77871	+	1	6_polymorphic
iORF_68559	LL2012_022	SpB	0	147	ordered_Spar_10	77854	78000	-	23	6_polymorphic
iORF_68569	LL2012_022	SpB	1	18	ordered_Spar_10	77868	77885	-	0	3_pPar
iORF_68575	LL2012_022	SpB	0	116	ordered_Spar_10	77885	78000	-	23	7_ancest
iORF_68579	LL2012_022	SpB	0	49	ordered_Spar_10	77904	77952	+	5	5_SpeGroup
iORF_68585	LL2012_022	SpB	1	12	ordered_Spar_10	77941	77952	+	0	4_divergent
iORF_68602	LL2012_022	SpB	1	18	ordered_Spar_10	78099	78116	+	0	4_divergent
iORF_68604	LL2012_022	SpB	1	48	ordered_Spar_10	78105	78152	-	0	4_divergent
iORF_68607	LL2012_022	SpB	0	30	ordered_Spar_10	78123	78152	-	0	5_SpeGroup
iORF_68619	LL2012_022	SpB	0	15	ordered_Spar_10	78245	78259	+	0	5_SpeGroup
iORF_68621	LL2012_022	SpB	1	12	ordered_Spar_10	78248	78259	+	0	4_divergent
iORF_68623	LL2012_022	SpB	1	39	ordered_Spar_10	78271	78309	+	0	4_divergent
iORF_68628	LL2012_022	SpB	0	15	ordered_Spar_10	78359	78373	+	0	6_polymorphic
iORF_68629	LL2012_022	SpB	1	39	ordered_Spar_10	78359	78397	+	0	6_polymorphic
iORF_68630	LL2012_022	SpB	0	21	ordered_Spar_10	78370	78390	-	0	4_divergent
iORF_68631	LL2012_022	SpB	0	108	ordered_Spar_10	78370	78477	-	0	6_polymorphic
iORF_68634	LL2012_022	SpB	1	12	ordered_Spar_10	78394	78405	+	0	3_pPar
iORF_68641	LL2012_022	SpB	1	27	ordered_Spar_10	78470	78496	+	0	4_divergent
iORF_68645	LL2012_022	SpB	1	63	ordered_Spar_10	78483	78545	-	0	4_divergent
iORF_68646	LL2012_022	SpB	0	36	ordered_Spar_10	78491	78526	-	0	6_polymorphic
iORF_68648	LL2012_022	SpB	1	15	ordered_Spar_10	78502	78516	-	0	3_pPar
iORF_68649	LL2012_022	SpB	1	15	ordered_Spar_10	78515	78529	+	0	4_divergent
iORF_68650	LL2012_022	SpB	0	33	ordered_Spar_10	78515	78547	+	0	7_ancest
iORF_68651	LL2012_022	SpB	0	111	ordered_Spar_10	78515	78625	+	0	5_SpeGroup
iORF_68652	LL2012_022	SpB	0	39	ordered_Spar_10	78527	78565	-	0	5_SpeGroup
iORF_68654	LL2012_022	SpB	0	27	ordered_Spar_10	78571	78597	-	0	5_SpeGroup
iORF_68655	LL2012_022	SpB	1	15	ordered_Spar_10	78577	78591	-	0	4_divergent
iORF_68656	LL2012_022	SpB	0	21	ordered_Spar_10	78577	78597	-	0	7_ancest
iORF_68659	LL2012_022	SpB	0	42	ordered_Spar_10	78588	78629	-	0	5_SpeGroup
iORF_68660	LL2012_022	SpB	1	36	ordered_Spar_10	78594	78629	-	0	4_divergent
iORF_68661	LL2012_022	SpB	0	48	ordered_Spar_10	78629	78676	-	0	5_SpeGroup
iORF_68663	LL2012_022	SpB	1	27	ordered_Spar_10	78650	78676	-	0	4_divergent
iORF_68665	LL2012_022	SpB	1	12	ordered_Spar_10	78668	78679	+	2	3_pPar
iORF_68666	LL2012_022	SpB	1	51	ordered_Spar_10	78683	78733	+	0	3_pPar
iORF_68552	LL2012_022	SpB	1	45	ordered_Spar_10	78750	78794	+	7	3_pPar
iORF_68558	LL2012_022	SpB	1	156	ordered_Spar_10	78805	78960	-	0	3_pPar
iORF_68562	LL2012_022	SpB	1	12	ordered_Spar_10	78825	78836	-	0	1_conserved
iORF_68563	LL2012_022	SpB	0	141	ordered_Spar_10	78833	78973	-	0	6_polymorphic
iORF_68564	LL2012_022	SpB	0	60	ordered_Spar_10	78846	78905	-	0	6_polymorphic
iORF_68566	LL2012_022	SpB	1	72	ordered_Spar_10	78902	78973	-	0	6_polymorphic
iORF_68567	LL2012_022	SpB	1	75	ordered_Spar_10	78904	78978	+	0	3_pPar
iORF_68568	LL2012_022	SpB	1	21	ordered_Spar_10	78933	78953	+	0	3_pPar
iORF_68571	LL2012_022	SpB	1	21	ordered_Spar_10	78970	78990	-	0	4_divergent
iORF_68572	LL2012_022	SpB	1	12	ordered_Spar_10	78975	78986	-	0	1_conserved
iORF_68722	LL2012_022	SpB	0	18	ordered_Spar_10	80912	80929	+	0	4_divergent
iORF_68742	LL2012_022	SpB	1	9	ordered_Spar_10	80937	80945	+	0	6_polymorphic
iORF_68694	LL2012_022	SpB	0	75	ordered_Spar_10	82186	82260	+	0	4_divergent
iORF_68695	LL2012_022	SpB	1	117	ordered_Spar_10	82186	82302	+	4	5_SpeGroup
iORF_68698	LL2012_022	SpB	0	27	ordered_Spar_10	82232	82258	-	0	4_divergent
iORF_68700	LL2012_022	SpB	1	39	ordered_Spar_10	82299	82337	+	0	3_pPar
iORF_68744	LL2012_022	SpB	1	30	ordered_Spar_10	83074	83103	+	1	5_SpeGroup
iORF_68747	LL2012_022	SpB	1	27	ordered_Spar_10	83095	83121	-	1	4_divergent
iORF_68748	LL2012_022	SpB	1	51	ordered_Spar_10	83100	83150	-	1	4_divergent
iORF_68749	LL2012_022	SpB	0	14	ordered_Spar_10	83108	83121	-	1	5_SpeGroup
iORF_68750	LL2012_022	SpB	1	36	ordered_Spar_10	83112	83147	+	1	4_divergent
iORF_68752	LL2012_022	SpB	0	194	ordered_Spar_10	83112	83305	+	1	5_SpeGroup
iORF_68753	LL2012_022	SpB	0	215	ordered_Spar_10	83112	83326	+	1	7_ancest
iORF_68755	LL2012_022	SpB	1	45	ordered_Spar_10	83144	83188	-	0	1_conserved
iORF_68756	LL2012_022	SpB	1	9	ordered_Spar_10	83163	83171	+	0	1_conserved
iORF_68759	LL2012_022	SpB	1	45	ordered_Spar_10	83244	83288	-	0	1_conserved
iORF_68762	LL2012_022	SpB	0	21	ordered_Spar_10	83300	83320	-	0	5_SpeGroup
iORF_68763	LL2012_022	SpB	1	12	ordered_Spar_10	83302	83313	+	0	3_pPar
iORF_68823	LL2012_022	SpB	0	127	ordered_Spar_10	85672	85798	-	0	5_SpeGroup
iORF_68838	LL2012_022	SpB	0	66	ordered_Spar_10	85722	85787	+	0	6_polymorphic
iORF_68839	LL2012_022	SpB	1	69	ordered_Spar_10	85722	85790	+	0	6_polymorphic
iORF_68811	LL2012_022	SpB	1	66	ordered_Spar_10	85784	85849	+	0	3_pPar
iORF_68812	LL2012_022	SpB	0	88	ordered_Spar_10	85795	85882	-	4	5_SpeGroup
iORF_68813	LL2012_022	SpB	1	30	ordered_Spar_10	85840	85869	+	4	5_SpeGroup
iORF_68816	LL2012_022	SpB	0	123	ordered_Spar_10	85840	85962	+	5	5_SpeGroup
iORF_68817	LL2012_022	SpB	0	169	ordered_Spar_10	85840	86008	+	5	5_SpeGroup
iORF_68818	LL2012_022	SpB	1	57	ordered_Spar_10	85866	85922	-	0	4_divergent
iORF_68821	LL2012_022	SpB	1	36	ordered_Spar_10	85965	86000	+	0	3_pPar
iORF_68825	LL2012_022	SpB	1	18	ordered_Spar_10	85994	86011	-	0	6_polymorphic
iORF_68826	LL2012_022	SpB	0	234	ordered_Spar_10	85994	86227	-	2	6_polymorphic
iORF_68827	LL2012_022	SpB	1	9	ordered_Spar_10	86000	86008	+	0	4_divergent
iORF_68828	LL2012_022	SpB	1	18	ordered_Spar_10	86005	86022	-	0	4_divergent
iORF_68829	LL2012_022	SpB	0	15	ordered_Spar_10	86010	86024	+	0	5_SpeGroup
iORF_68830	LL2012_022	SpB	0	31	ordered_Spar_10	86010	86040	+	2	5_SpeGroup
iORF_68831	LL2012_022	SpB	1	30	ordered_Spar_10	86021	86050	+	2	4_divergent
iORF_68834	LL2012_022	SpB	0	52	ordered_Spar_10	86145	86196	+	0	5_SpeGroup
iORF_68835	LL2012_022	SpB	1	36	ordered_Spar_10	86156	86191	+	0	3_pPar
iORF_68837	LL2012_022	SpB	0	63	ordered_Spar_10	86188	86250	-	0	5_SpeGroup
iORF_68840	LL2012_022	SpB	1	45	ordered_Spar_10	86206	86250	-	0	4_divergent
iORF_68854	LL2012_022	SpB	1	15	ordered_Spar_10	87340	87354	-	0	1_conserved
iORF_68855	LL2012_022	SpB	1	30	ordered_Spar_10	87353	87382	+	0	1_conserved
iORF_68845	LL2012_022	SpB	1	132	ordered_Spar_10	87433	87564	-	5	3_pPar
iORF_68846	LL2012_022	SpB	1	39	ordered_Spar_10	87457	87495	+	0	1_conserved
iORF_68851	LL2012_022	SpB	1	15	ordered_Spar_10	87561	87575	-	0	1_conserved
iORF_68858	LL2012_022	SpB	0	9	ordered_Spar_10	88098	88106	-	0	6_polymorphic
iORF_68887	LL2012_022	SpB	1	36	ordered_Spar_10	90763	90798	+	0	6_polymorphic
iORF_68888	LL2012_022	SpB	1	42	ordered_Spar_10	90767	90808	+	0	1_conserved
iORF_68863	LL2012_022	SpB	0	95	ordered_Spar_10	90798	90892	+	2	5_SpeGroup
iORF_68864	LL2012_022	SpB	1	96	ordered_Spar_10	90798	90893	+	2	4_divergent
iORF_68865	LL2012_022	SpB	1	18	ordered_Spar_10	90872	90889	-	0	3_pPar
iORF_68869	LL2012_022	SpB	1	9	ordered_Spar_10	90917	90925	-	0	1_conserved
iORF_68870	LL2012_022	SpB	0	79	ordered_Spar_10	90924	91002	+	0	5_SpeGroup
iORF_68871	LL2012_022	SpB	1	102	ordered_Spar_10	90924	91025	+	0	4_divergent
iORF_68875	LL2012_022	SpB	1	72	ordered_Spar_10	91003	91074	+	1	3_pPar
iORF_68877	LL2012_022	SpB	0	48	ordered_Spar_10	91034	91081	+	1	5_SpeGroup
iORF_68878	LL2012_022	SpB	1	66	ordered_Spar_10	91034	91099	+	1	4_divergent
iORF_68901	LL2012_022	SpB	1	15	ordered_Spar_10	92427	92441	-	0	1_conserved
iORF_68910	LL2012_022	SpB	1	63	ordered_Spar_10	92440	92502	+	0	5_SpeGroup
iORF_68911	LL2012_022	SpB	0	18	ordered_Spar_10	92440	92457	+	0	4_divergent
iORF_68892	LL2012_022	SpB	0	38	ordered_Spar_10	92581	92618	+	1	4_divergent
iORF_68893	LL2012_022	SpB	1	270	ordered_Spar_10	92581	92850	+	14	4_divergent
iORF_68894	LL2012_022	SpB	0	25	ordered_Spar_10	92651	92675	+	3	6_polymorphic
iORF_68898	LL2012_022	SpB	0	83	ordered_Spar_10	92701	92783	+	2	5_SpeGroup
iORF_68899	LL2012_022	SpB	1	153	ordered_Spar_10	92704	92856	-	7	4_divergent
iORF_68903	LL2012_022	SpB	0	119	ordered_Spar_10	92738	92856	-	7	5_SpeGroup
iORF_68906	LL2012_022	SpB	1	39	ordered_Spar_10	92768	92806	+	5	3_pPar
iORF_68912	LL2012_022	SpB	1	30	ordered_Spar_10	92847	92876	+	0	4_divergent
iORF_68954	LL2012_022	SpB	1	12	ordered_Spar_10	94677	94688	-	0	1_conserved
iORF_68919	LL2012_022	SpB	0	90	ordered_Spar_10	94767	94856	+	1	6_polymorphic
iORF_68920	LL2012_022	SpB	0	99	ordered_Spar_10	94767	94865	+	1	7_ancest
iORF_68921	LL2012_022	SpB	1	51	ordered_Spar_10	94806	94856	+	1	6_polymorphic
iORF_68922	LL2012_022	SpB	0	60	ordered_Spar_10	94806	94865	+	1	5_SpeGroup
iORF_68924	LL2012_022	SpB	0	30	ordered_Spar_10	94828	94857	-	1	5_SpeGroup
iORF_68926	LL2012_022	SpB	1	9	ordered_Spar_10	94839	94847	-	0	4_divergent
iORF_68927	LL2012_022	SpB	0	108	ordered_Spar_10	94839	94946	-	13	5_SpeGroup
iORF_68928	LL2012_022	SpB	0	68	ordered_Spar_10	94888	94955	+	13	4_divergent
iORF_68929	LL2012_022	SpB	1	78	ordered_Spar_10	94888	94965	+	13	5_SpeGroup
iORF_68934	LL2012_022	SpB	1	18	ordered_Spar_10	94929	94946	-	0	4_divergent
iORF_68936	LL2012_022	SpB	0	135	ordered_Spar_10	94977	95111	-	1	6_polymorphic
iORF_68938	LL2012_022	SpB	0	123	ordered_Spar_10	94989	95111	-	1	6_polymorphic
iORF_68939	LL2012_022	SpB	1	39	ordered_Spar_10	94993	95031	-	0	3_pPar
iORF_68947	LL2012_022	SpB	1	84	ordered_Spar_10	95028	95111	-	1	4_divergent
iORF_68948	LL2012_022	SpB	1	27	ordered_Spar_10	95033	95059	-	0	3_pPar
iORF_68949	LL2012_022	SpB	1	15	ordered_Spar_10	95038	95052	-	0	3_pPar
iORF_68959	LL2012_022	SpB	1	93	ordered_Spar_10	96834	96926	+	1	5_SpeGroup
iORF_68960	LL2012_022	SpB	0	114	ordered_Spar_10	96834	96947	+	6	5_SpeGroup
iORF_68961	LL2012_022	SpB	0	166	ordered_Spar_10	96834	96999	+	6	5_SpeGroup
iORF_69079	LL2012_022	SpB	1	24	ordered_Spar_10	96874	96897	-	0	3_pPar
iORF_69216	LL2012_022	SpB	0	28	ordered_Spar_10	96904	96931	-	0	5_SpeGroup
iORF_69217	LL2012_022	SpB	1	66	ordered_Spar_10	96904	96969	-	5	5_SpeGroup
iORF_69226	LL2012_022	SpB	0	21	ordered_Spar_10	96911	96931	-	0	5_SpeGroup
iORF_68955	LL2012_022	SpB	0	48	ordered_Spar_10	96922	96969	-	5	4_divergent
iORF_68956	LL2012_022	SpB	1	9	ordered_Spar_10	96923	96931	-	0	5_SpeGroup
iORF_68972	LL2012_022	SpB	0	51	ordered_Spar_10	96949	96999	+	0	6_polymorphic
iORF_68973	LL2012_022	SpB	0	161	ordered_Spar_10	96949	97109	+	8	5_SpeGroup
iORF_68988	LL2012_022	SpB	0	108	ordered_Spar_10	96996	97103	-	8	7_ancest
iORF_68991	LL2012_022	SpB	0	101	ordered_Spar_10	97003	97103	-	8	5_SpeGroup
iORF_68994	LL2012_022	SpB	0	56	ordered_Spar_10	97006	97061	+	8	5_SpeGroup
iORF_68995	LL2012_022	SpB	1	108	ordered_Spar_10	97006	97113	+	8	5_SpeGroup
iORF_69014	LL2012_022	SpB	1	24	ordered_Spar_10	97080	97103	-	0	4_divergent
iORF_69017	LL2012_022	SpB	0	21	ordered_Spar_10	97085	97105	+	0	5_SpeGroup
iORF_69143	LL2012_022	SpB	0	160	ordered_Spar_10	98781	98940	-	3	5_SpeGroup
iORF_69147	LL2012_022	SpB	0	87	ordered_Spar_10	98847	98933	+	3	5_SpeGroup
iORF_69148	LL2012_022	SpB	1	201	ordered_Spar_10	98847	99047	+	6	4_divergent
iORF_69149	LL2012_022	SpB	1	90	ordered_Spar_10	98851	98940	-	3	6_polymorphic
iORF_69157	LL2012_022	SpB	1	24	ordered_Spar_10	98937	98960	-	0	4_divergent
iORF_69160	LL2012_022	SpB	0	24	ordered_Spar_10	98964	98987	-	3	4_divergent
iORF_69161	LL2012_022	SpB	1	18	ordered_Spar_10	98983	99000	+	0	5_SpeGroup
iORF_69163	LL2012_022	SpB	0	51	ordered_Spar_10	98997	99047	+	0	5_SpeGroup
iORF_69166	LL2012_022	SpB	0	12	ordered_Spar_10	99015	99026	-	0	5_SpeGroup
iORF_69167	LL2012_022	SpB	0	30	ordered_Spar_10	99015	99044	-	0	5_SpeGroup
iORF_69169	LL2012_022	SpB	1	45	ordered_Spar_10	99025	99069	+	0	3_pPar
iORF_69170	LL2012_022	SpB	1	15	ordered_Spar_10	99030	99044	-	0	4_divergent
iORF_69174	LL2012_022	SpB	1	147	ordered_Spar_10	99061	99207	-	4	3_pPar
iORF_69175	LL2012_022	SpB	1	42	ordered_Spar_10	99075	99116	-	2	3_pPar
iORF_69177	LL2012_022	SpB	1	57	ordered_Spar_10	99091	99147	+	3	3_pPar
iORF_69182	LL2012_022	SpB	1	57	ordered_Spar_10	99154	99210	+	0	5_SpeGroup
iORF_69184	LL2012_022	SpB	0	145	ordered_Spar_10	99154	99298	+	0	7_ancest
iORF_69185	LL2012_022	SpB	0	204	ordered_Spar_10	99154	99357	+	1	5_SpeGroup
iORF_69186	LL2012_022	SpB	0	36	ordered_Spar_10	99176	99211	+	0	5_SpeGroup
iORF_69187	LL2012_022	SpB	1	66	ordered_Spar_10	99198	99263	+	0	5_SpeGroup
iORF_69188	LL2012_022	SpB	1	195	ordered_Spar_10	99204	99398	-	1	4_divergent
iORF_69189	LL2012_022	SpB	0	160	ordered_Spar_10	99239	99398	-	1	7_ancest
iORF_69191	LL2012_022	SpB	0	149	ordered_Spar_10	99250	99398	-	1	5_SpeGroup
iORF_69192	LL2012_022	SpB	0	98	ordered_Spar_10	99260	99357	+	1	5_SpeGroup
iORF_69193	LL2012_022	SpB	1	24	ordered_Spar_10	99299	99322	+	0	1_conserved
iORF_69200	LL2012_022	SpB	1	15	ordered_Spar_10	99357	99371	+	0	1_conserved
iORF_69238	LL2012_022	SpB	1	12	ordered_Spar_10	100001	100012	+	0	3_pPar
iORF_69239	LL2012_022	SpB	0	15	ordered_Spar_10	100020	100034	-	0	6_polymorphic
iORF_69284	LL2012_022	SpB	0	144	ordered_Spar_10	100983	101126	+	8	5_SpeGroup
iORF_69245	LL2012_022	SpB	0	18	ordered_Spar_10	101078	101095	-	0	5_SpeGroup
iORF_69270	LL2012_022	SpB	1	114	ordered_Spar_10	101105	101218	-	2	3_pPar
iORF_69283	LL2012_022	SpB	1	192	ordered_Spar_10	101139	101330	-	4	5_SpeGroup
iORF_69285	LL2012_022	SpB	1	9	ordered_Spar_10	101228	101236	-	0	4_divergent
iORF_69286	LL2012_022	SpB	1	21	ordered_Spar_10	101242	101262	-	2	3_pPar
iORF_69288	LL2012_022	SpB	0	63	ordered_Spar_10	101268	101330	-	2	5_SpeGroup
iORF_69289	LL2012_022	SpB	1	36	ordered_Spar_10	101281	101316	+	1	4_divergent
iORF_69290	LL2012_022	SpB	0	39	ordered_Spar_10	101292	101330	-	2	5_SpeGroup
iORF_69293	LL2012_022	SpB	0	67	ordered_Spar_10	101372	101438	+	4	5_SpeGroup
iORF_69294	LL2012_022	SpB	0	29	ordered_Spar_10	101389	101417	+	3	4_divergent
iORF_69296	LL2012_022	SpB	1	195	ordered_Spar_10	101389	101583	+	4	5_SpeGroup
iORF_69298	LL2012_022	SpB	1	30	ordered_Spar_10	101414	101443	+	3	4_divergent
iORF_69299	LL2012_022	SpB	0	170	ordered_Spar_10	101414	101583	+	3	5_SpeGroup
iORF_69302	LL2012_022	SpB	0	113	ordered_Spar_10	101623	101735	-	2	5_SpeGroup
iORF_69303	LL2012_022	SpB	0	158	ordered_Spar_10	101623	101780	-	3	7_ancest
iORF_69304	LL2012_022	SpB	0	147	ordered_Spar_10	101634	101780	-	3	5_SpeGroup
iORF_69306	LL2012_022	SpB	1	48	ordered_Spar_10	101699	101746	-	0	1_conserved
iORF_69307	LL2012_022	SpB	0	63	ordered_Spar_10	101712	101774	+	0	5_SpeGroup
iORF_69308	LL2012_022	SpB	1	63	ordered_Spar_10	101712	101774	+	1	4_divergent
iORF_69309	LL2012_022	SpB	1	66	ordered_Spar_10	101715	101780	-	1	5_SpeGroup
iORF_69311	LL2012_022	SpB	0	15	ordered_Spar_10	101753	101767	-	0	6_polymorphic
iORF_69314	LL2012_022	SpB	0	18	ordered_Spar_10	101804	101821	-	0	4_divergent
iORF_69315	LL2012_022	SpB	1	132	ordered_Spar_10	101804	101935	-	2	5_SpeGroup
iORF_69316	LL2012_022	SpB	0	21	ordered_Spar_10	101809	101829	-	0	6_polymorphic
iORF_69317	LL2012_022	SpB	1	117	ordered_Spar_10	101809	101925	-	2	4_divergent
iORF_69318	LL2012_022	SpB	0	12	ordered_Spar_10	101818	101829	-	0	6_polymorphic
iORF_69323	LL2012_022	SpB	1	69	ordered_Spar_10	101882	101950	+	1	3_pPar
iORF_69325	LL2012_022	SpB	0	153	ordered_Spar_10	101900	102052	-	1	5_SpeGroup
iORF_69326	LL2012_022	SpB	0	36	ordered_Spar_10	101900	101935	-	1	5_SpeGroup
iORF_69328	LL2012_022	SpB	1	9	ordered_Spar_10	101947	101955	-	0	1_conserved
iORF_69242	LL2012_022	SpB	1	45	ordered_Spar_10	101956	102000	+	0	3_pPar
iORF_69244	LL2012_022	SpB	1	87	ordered_Spar_10	101968	102054	-	0	4_divergent
iORF_69246	LL2012_022	SpB	1	9	ordered_Spar_10	101985	101993	+	0	1_conserved
iORF_69251	LL2012_022	SpB	1	90	ordered_Spar_10	102015	102104	-	1	3_pPar
iORF_69254	LL2012_022	SpB	0	174	ordered_Spar_10	102018	102191	+	1	5_SpeGroup
iORF_69255	LL2012_022	SpB	1	195	ordered_Spar_10	102018	102212	+	1	4_divergent
iORF_69256	LL2012_022	SpB	0	364	ordered_Spar_10	102018	102381	+	1	7_ancest
iORF_69257	LL2012_022	SpB	0	27	ordered_Spar_10	102074	102100	-	1	6_polymorphic
iORF_69259	LL2012_022	SpB	1	21	ordered_Spar_10	102080	102100	-	1	6_polymorphic
iORF_69260	LL2012_022	SpB	1	30	ordered_Spar_10	102120	102149	-	0	1_conserved
iORF_69261	LL2012_022	SpB	1	72	ordered_Spar_10	102131	102202	-	0	4_divergent
iORF_69263	LL2012_022	SpB	0	73	ordered_Spar_10	102136	102208	+	0	5_SpeGroup
iORF_69264	LL2012_022	SpB	1	246	ordered_Spar_10	102136	102381	+	0	4_divergent
iORF_69266	LL2012_022	SpB	0	15	ordered_Spar_10	102188	102202	-	0	5_SpeGroup
iORF_69267	LL2012_022	SpB	0	72	ordered_Spar_10	102209	102280	+	0	5_SpeGroup
iORF_69269	LL2012_022	SpB	1	21	ordered_Spar_10	102240	102260	-	0	3_pPar
iORF_69271	LL2012_022	SpB	1	18	ordered_Spar_10	102263	102280	+	0	4_divergent
iORF_69272	LL2012_022	SpB	1	18	ordered_Spar_10	102296	102313	-	0	3_pPar
iORF_69275	LL2012_022	SpB	1	18	ordered_Spar_10	102359	102376	-	0	1_conserved
iORF_69276	LL2012_022	SpB	0	33	ordered_Spar_10	102429	102461	+	0	6_polymorphic
iORF_69277	LL2012_022	SpB	1	78	ordered_Spar_10	102429	102506	+	0	6_polymorphic
iORF_69279	LL2012_022	SpB	0	9	ordered_Spar_10	102457	102465	+	0	5_SpeGroup
iORF_69282	LL2012_022	SpB	1	27	ordered_Spar_10	102543	102569	-	0	1_conserved
iORF_69332	LL2012_022	SpB	0	31	ordered_Spar_10	103824	103854	-	5	5_SpeGroup
iORF_69351	LL2012_022	SpB	1	30	ordered_Spar_10	103832	103861	+	0	3_pPar
iORF_69364	LL2012_022	SpB	1	66	ordered_Spar_10	103845	103910	-	1	3_pPar
iORF_69371	LL2012_022	SpB	0	81	ordered_Spar_10	103892	103972	-	0	6_polymorphic
iORF_69372	LL2012_022	SpB	0	152	ordered_Spar_10	103892	104043	-	2	5_SpeGroup
iORF_69373	LL2012_022	SpB	0	191	ordered_Spar_10	103892	104082	-	3	6_polymorphic
iORF_69374	LL2012_022	SpB	1	258	ordered_Spar_10	103892	104149	-	4	6_polymorphic
iORF_69375	LL2012_022	SpB	1	24	ordered_Spar_10	103897	103920	-	0	1_conserved
iORF_69331	LL2012_022	SpB	1	54	ordered_Spar_10	103936	103989	-	0	4_divergent
iORF_69333	LL2012_022	SpB	0	33	ordered_Spar_10	103978	104010	+	0	6_polymorphic
iORF_69334	LL2012_022	SpB	1	36	ordered_Spar_10	103978	104013	+	0	6_polymorphic
iORF_69336	LL2012_022	SpB	1	39	ordered_Spar_10	104007	104045	+	2	5_SpeGroup
iORF_69338	LL2012_022	SpB	0	61	ordered_Spar_10	104007	104067	+	3	6_polymorphic
iORF_69341	LL2012_022	SpB	0	64	ordered_Spar_10	104019	104082	-	2	5_SpeGroup
iORF_69342	LL2012_022	SpB	0	15	ordered_Spar_10	104029	104043	-	1	6_polymorphic
iORF_69343	LL2012_022	SpB	1	54	ordered_Spar_10	104029	104082	-	2	6_polymorphic
iORF_69344	LL2012_022	SpB	0	110	ordered_Spar_10	104040	104149	-	2	6_polymorphic
iORF_69347	LL2012_022	SpB	0	39	ordered_Spar_10	104082	104120	-	1	6_polymorphic
iORF_69348	LL2012_022	SpB	0	68	ordered_Spar_10	104082	104149	-	1	6_polymorphic
iORF_69352	LL2012_022	SpB	1	36	ordered_Spar_10	104101	104136	+	0	4_divergent
iORF_69354	LL2012_022	SpB	0	91	ordered_Spar_10	104101	104191	+	0	5_SpeGroup
iORF_69357	LL2012_022	SpB	0	21	ordered_Spar_10	104137	104157	-	0	5_SpeGroup
iORF_69358	LL2012_022	SpB	1	30	ordered_Spar_10	104154	104183	-	0	4_divergent
iORF_69359	LL2012_022	SpB	1	24	ordered_Spar_10	104188	104211	-	0	3_pPar
iORF_69362	LL2012_022	SpB	1	18	ordered_Spar_10	104212	104229	+	0	4_divergent
iORF_69363	LL2012_022	SpB	0	19	ordered_Spar_10	104212	104230	+	0	5_SpeGroup
iORF_69365	LL2012_022	SpB	1	63	ordered_Spar_10	104237	104299	-	0	1_conserved
iORF_69366	LL2012_022	SpB	1	24	ordered_Spar_10	104272	104295	-	0	1_conserved
iORF_69367	LL2012_022	SpB	1	30	ordered_Spar_10	104292	104321	-	1	3_pPar
iORF_69383	LL2012_022	SpB	1	117	ordered_Spar_10	105123	105239	+	1	3_pPar
iORF_69376	LL2012_022	SpB	1	72	ordered_Spar_10	105236	105307	+	1	1_conserved
iORF_69382	LL2012_022	SpB	1	273	ordered_Spar_10	105309	105581	-	0	3_pPar
iORF_69386	LL2012_022	SpB	1	105	ordered_Spar_10	105446	105550	+	0	3_pPar
iORF_69391	LL2012_022	SpB	0	116	ordered_Spar_10	105535	105650	+	7	5_SpeGroup
iORF_69392	LL2012_022	SpB	1	135	ordered_Spar_10	105535	105669	+	10	5_SpeGroup
iORF_69393	LL2012_022	SpB	0	138	ordered_Spar_10	105535	105672	+	10	5_SpeGroup
iORF_69394	LL2012_022	SpB	0	138	ordered_Spar_10	105551	105688	-	10	5_SpeGroup
iORF_69396	LL2012_022	SpB	1	9	ordered_Spar_10	105595	105603	-	0	3_pPar
iORF_69397	LL2012_022	SpB	0	15	ordered_Spar_10	105597	105611	+	0	4_divergent
iORF_69398	LL2012_022	SpB	0	89	ordered_Spar_10	105600	105688	-	9	5_SpeGroup
iORF_69399	LL2012_022	SpB	1	30	ordered_Spar_10	105621	105650	+	4	4_divergent
iORF_69401	LL2012_022	SpB	0	92	ordered_Spar_10	105621	105712	+	9	5_SpeGroup
iORF_69403	LL2012_022	SpB	0	30	ordered_Spar_10	105640	105669	+	3	6_polymorphic
iORF_69405	LL2012_022	SpB	0	71	ordered_Spar_10	105672	105742	+	3	4_divergent
iORF_69406	LL2012_022	SpB	1	153	ordered_Spar_10	105672	105824	+	6	5_SpeGroup
iORF_69408	LL2012_022	SpB	0	65	ordered_Spar_10	105709	105773	-	4	4_divergent
iORF_69409	LL2012_022	SpB	1	24	ordered_Spar_10	105766	105789	+	0	3_pPar
iORF_69411	LL2012_022	SpB	0	12	ordered_Spar_10	105839	105850	-	0	4_divergent
iORF_69412	LL2012_022	SpB	1	39	ordered_Spar_10	105850	105888	-	0	3_pPar
iORF_69414	LL2012_022	SpB	1	9	ordered_Spar_10	105861	105869	-	0	4_divergent
iORF_69416	LL2012_022	SpB	1	21	ordered_Spar_10	105875	105895	+	0	5_SpeGroup
iORF_69481	LL2012_022	SpB	0	39	ordered_Spar_10	111119	111157	+	0	5_SpeGroup
iORF_69459	LL2012_022	SpB	1	84	ordered_Spar_10	111247	111330	-	1	3_pPar
iORF_69464	LL2012_022	SpB	1	15	ordered_Spar_10	111288	111302	+	0	3_pPar
iORF_69466	LL2012_022	SpB	1	24	ordered_Spar_10	111291	111314	-	0	3_pPar
iORF_69467	LL2012_022	SpB	0	48	ordered_Spar_10	111317	111364	+	0	6_polymorphic
iORF_69469	LL2012_022	SpB	0	42	ordered_Spar_10	111320	111361	-	0	6_polymorphic
iORF_69470	LL2012_022	SpB	1	15	ordered_Spar_10	111327	111341	-	0	6_polymorphic
iORF_69471	LL2012_022	SpB	1	24	ordered_Spar_10	111338	111361	-	0	6_polymorphic
iORF_69472	LL2012_022	SpB	1	66	ordered_Spar_10	111340	111405	+	3	6_polymorphic
iORF_69474	LL2012_022	SpB	1	33	ordered_Spar_10	111361	111393	-	0	3_pPar
iORF_69495	LL2012_022	SpB	1	93	ordered_Spar_10	112784	112876	+	2	5_SpeGroup
iORF_69496	LL2012_022	SpB	0	52	ordered_Spar_10	112784	112835	+	2	4_divergent
iORF_69488	LL2012_022	SpB	1	48	ordered_Spar_10	112897	112944	+	0	5_SpeGroup
iORF_69489	LL2012_022	SpB	0	51	ordered_Spar_10	112897	112947	+	0	5_SpeGroup
iORF_69490	LL2012_022	SpB	0	76	ordered_Spar_10	112897	112972	+	0	5_SpeGroup
iORF_69493	LL2012_022	SpB	0	40	ordered_Spar_10	112922	112961	+	0	5_SpeGroup
iORF_69494	LL2012_022	SpB	1	51	ordered_Spar_10	112922	112972	+	0	6_polymorphic
iORF_69497	LL2012_022	SpB	0	18	ordered_Spar_10	112944	112961	+	0	7_ancest
iORF_69500	LL2012_022	SpB	1	45	ordered_Spar_10	112969	113013	-	0	3_pPar
iORF_69501	LL2012_022	SpB	0	177	ordered_Spar_10	113000	113176	-	2	6_polymorphic
iORF_69503	LL2012_022	SpB	1	24	ordered_Spar_10	113047	113070	-	0	3_pPar
iORF_69505	LL2012_022	SpB	0	107	ordered_Spar_10	113070	113176	-	1	6_polymorphic
iORF_69506	LL2012_022	SpB	0	135	ordered_Spar_10	113070	113204	-	1	6_polymorphic
iORF_69507	LL2012_022	SpB	1	99	ordered_Spar_10	113106	113204	-	0	6_polymorphic
iORF_69508	LL2012_022	SpB	1	66	ordered_Spar_10	113111	113176	-	0	4_divergent
iORF_69513	LL2012_022	SpB	1	42	ordered_Spar_10	116109	116150	-	0	1_conserved
iORF_69514	LL2012_022	SpB	0	24	ordered_Spar_10	116115	116138	+	0	6_polymorphic
iORF_69516	LL2012_022	SpB	0	18	ordered_Spar_10	116312	116329	-	0	5_SpeGroup
iORF_69519	LL2012_022	SpB	1	9	ordered_Spar_10	116340	116348	+	0	1_conserved
iORF_69521	LL2012_022	SpB	1	21	ordered_Spar_10	116368	116388	+	0	3_pPar
iORF_69523	LL2012_022	SpB	1	21	ordered_Spar_10	116375	116395	+	0	3_pPar
iORF_69609	LL2012_022	SpB	1	12	ordered_Spar_10	121424	121435	-	0	3_pPar
iORF_69641	LL2012_022	SpB	0	9	ordered_Spar_10	121463	121471	-	0	4_divergent
iORF_69642	LL2012_022	SpB	0	12	ordered_Spar_10	121463	121474	-	0	6_polymorphic
iORF_69658	LL2012_022	SpB	0	59	ordered_Spar_10	121482	121540	-	1	6_polymorphic
iORF_69659	LL2012_022	SpB	1	24	ordered_Spar_10	121482	121505	-	0	6_polymorphic
iORF_69679	LL2012_022	SpB	0	39	ordered_Spar_10	121502	121540	-	1	6_polymorphic
iORF_69683	LL2012_022	SpB	1	21	ordered_Spar_10	121504	121524	+	1	6_polymorphic
iORF_69684	LL2012_022	SpB	0	95	ordered_Spar_10	121504	121598	+	1	6_polymorphic
iORF_69695	LL2012_022	SpB	1	24	ordered_Spar_10	121517	121540	-	0	4_divergent
iORF_69611	LL2012_022	SpB	0	54	ordered_Spar_10	121545	121598	+	0	5_SpeGroup
iORF_69614	LL2012_022	SpB	1	39	ordered_Spar_10	121565	121603	+	0	6_polymorphic
iORF_69615	LL2012_022	SpB	1	21	ordered_Spar_10	121595	121615	-	0	3_pPar
iORF_69617	LL2012_022	SpB	1	9	ordered_Spar_10	121628	121636	-	0	3_pPar
iORF_69634	LL2012_022	SpB	1	27	ordered_Spar_10	121781	121807	-	0	3_pPar
iORF_69635	LL2012_022	SpB	1	36	ordered_Spar_10	121785	121820	-	0	4_divergent
iORF_69660	LL2012_022	SpB	1	33	ordered_Spar_10	122036	122068	-	0	4_divergent
iORF_69661	LL2012_022	SpB	0	124	ordered_Spar_10	122036	122159	-	0	5_SpeGroup
iORF_69664	LL2012_022	SpB	1	75	ordered_Spar_10	122085	122159	-	0	4_divergent
iORF_69665	LL2012_022	SpB	1	48	ordered_Spar_10	122099	122146	+	0	4_divergent
iORF_69667	LL2012_022	SpB	0	199	ordered_Spar_10	122099	122297	+	2	5_SpeGroup
iORF_69669	LL2012_022	SpB	0	164	ordered_Spar_10	122127	122290	+	2	5_SpeGroup
iORF_69670	LL2012_022	SpB	1	171	ordered_Spar_10	122127	122297	+	2	5_SpeGroup
iORF_69671	LL2012_022	SpB	1	57	ordered_Spar_10	122143	122199	+	0	3_pPar
iORF_69672	LL2012_022	SpB	1	9	ordered_Spar_10	122162	122170	-	0	5_SpeGroup
iORF_69673	LL2012_022	SpB	0	120	ordered_Spar_10	122162	122281	-	1	5_SpeGroup
iORF_69674	LL2012_022	SpB	0	9	ordered_Spar_10	122186	122194	-	0	5_SpeGroup
iORF_69675	LL2012_022	SpB	0	96	ordered_Spar_10	122186	122281	-	1	7_ancest
iORF_69677	LL2012_022	SpB	1	66	ordered_Spar_10	122216	122281	-	1	4_divergent
iORF_69680	LL2012_022	SpB	0	56	ordered_Spar_10	122227	122282	+	2	5_SpeGroup
iORF_69681	LL2012_022	SpB	0	57	ordered_Spar_10	122227	122283	+	2	5_SpeGroup
iORF_69685	LL2012_022	SpB	0	160	ordered_Spar_10	122259	122418	-	4	6_polymorphic
iORF_69686	LL2012_022	SpB	0	218	ordered_Spar_10	122259	122476	-	6	5_SpeGroup
iORF_69687	LL2012_022	SpB	1	132	ordered_Spar_10	122287	122418	-	3	6_polymorphic
iORF_69688	LL2012_022	SpB	0	128	ordered_Spar_10	122294	122421	+	3	5_SpeGroup
iORF_69690	LL2012_022	SpB	0	43	ordered_Spar_10	122294	122336	+	2	6_polymorphic
iORF_69692	LL2012_022	SpB	1	105	ordered_Spar_10	122294	122398	+	3	6_polymorphic
iORF_69697	LL2012_022	SpB	1	27	ordered_Spar_10	122395	122421	+	0	4_divergent
iORF_69698	LL2012_022	SpB	1	72	ordered_Spar_10	122405	122476	-	2	4_divergent
iORF_69700	LL2012_022	SpB	0	15	ordered_Spar_10	122411	122425	+	0	4_divergent
iORF_69701	LL2012_022	SpB	1	27	ordered_Spar_10	122411	122437	+	2	5_SpeGroup
iORF_69606	LL2012_022	SpB	1	51	ordered_Spar_10	122422	122472	+	2	5_SpeGroup
iORF_69707	LL2012_022	SpB	1	33	ordered_Spar_10	123233	123265	+	0	3_pPar
iORF_69720	LL2012_022	SpB	1	30	ordered_Spar_10	123241	123270	+	0	6_polymorphic
iORF_69713	LL2012_022	SpB	1	81	ordered_Spar_10	123273	123353	+	1	5_SpeGroup
iORF_69714	LL2012_022	SpB	0	173	ordered_Spar_10	123273	123445	+	1	5_SpeGroup
iORF_69715	LL2012_022	SpB	0	26	ordered_Spar_10	123273	123298	+	0	5_SpeGroup
iORF_69717	LL2012_022	SpB	0	41	ordered_Spar_10	123292	123332	-	1	5_SpeGroup
iORF_69718	LL2012_022	SpB	1	21	ordered_Spar_10	123292	123312	-	1	5_SpeGroup
iORF_69705	LL2012_022	SpB	1	93	ordered_Spar_10	123353	123445	+	0	4_divergent
iORF_69706	LL2012_022	SpB	1	30	ordered_Spar_10	123357	123386	+	0	1_conserved
iORF_69708	LL2012_022	SpB	1	12	ordered_Spar_10	123383	123394	-	0	3_pPar
iORF_69711	LL2012_022	SpB	0	56	ordered_Spar_10	123428	123483	-	1	5_SpeGroup
iORF_69712	LL2012_022	SpB	1	48	ordered_Spar_10	123436	123483	-	1	5_SpeGroup
iORF_69767	LL2012_022	SpB	0	18	ordered_Spar_10	124744	124761	+	0	4_divergent
iORF_69721	LL2012_022	SpB	0	12	ordered_Spar_10	124790	124801	-	0	5_SpeGroup
iORF_69722	LL2012_022	SpB	1	48	ordered_Spar_10	124839	124886	-	0	3_pPar
iORF_69724	LL2012_022	SpB	0	89	ordered_Spar_10	124846	124934	+	0	5_SpeGroup
iORF_69728	LL2012_022	SpB	1	33	ordered_Spar_10	124857	124889	+	0	4_divergent
iORF_69729	LL2012_022	SpB	0	45	ordered_Spar_10	124883	124927	-	0	7_ancest
iORF_69730	LL2012_022	SpB	1	42	ordered_Spar_10	124898	124939	+	0	4_divergent
iORF_69731	LL2012_022	SpB	0	75	ordered_Spar_10	124898	124972	+	2	5_SpeGroup
iORF_69732	LL2012_022	SpB	0	17	ordered_Spar_10	124911	124927	-	0	5_SpeGroup
iORF_69733	LL2012_022	SpB	0	9	ordered_Spar_10	124926	124934	+	0	7_ancest
iORF_69735	LL2012_022	SpB	1	9	ordered_Spar_10	124964	124972	+	0	4_divergent
iORF_69741	LL2012_022	SpB	1	21	ordered_Spar_10	125058	125078	-	0	4_divergent
iORF_69742	LL2012_022	SpB	1	63	ordered_Spar_10	125061	125123	+	0	5_SpeGroup
iORF_69744	LL2012_022	SpB	0	15	ordered_Spar_10	125077	125091	+	0	5_SpeGroup
iORF_69756	LL2012_022	SpB	0	70	ordered_Spar_10	125226	125295	+	0	5_SpeGroup
iORF_69757	LL2012_022	SpB	1	78	ordered_Spar_10	125226	125303	+	0	4_divergent
iORF_69760	LL2012_022	SpB	0	86	ordered_Spar_10	125279	125364	-	0	5_SpeGroup
iORF_69761	LL2012_022	SpB	1	57	ordered_Spar_10	125285	125341	-	0	5_SpeGroup
iORF_69763	LL2012_022	SpB	0	115	ordered_Spar_10	125296	125410	+	0	4_divergent
iORF_69764	LL2012_022	SpB	1	141	ordered_Spar_10	125296	125436	+	0	5_SpeGroup
iORF_69765	LL2012_022	SpB	0	36	ordered_Spar_10	125300	125335	+	0	5_SpeGroup
iORF_69796	LL2012_022	SpB	1	51	ordered_Spar_10	126893	126943	-	1	3_pPar
iORF_69807	LL2012_022	SpB	0	141	ordered_Spar_10	126933	127073	-	3	6_polymorphic
iORF_69808	LL2012_022	SpB	1	15	ordered_Spar_10	126945	126959	+	0	6_polymorphic
iORF_69771	LL2012_022	SpB	1	51	ordered_Spar_10	127016	127066	+	0	6_polymorphic
iORF_69772	LL2012_022	SpB	1	24	ordered_Spar_10	127039	127062	-	0	3_pPar
iORF_69774	LL2012_022	SpB	0	15	ordered_Spar_10	127056	127070	-	0	4_divergent
iORF_69775	LL2012_022	SpB	1	18	ordered_Spar_10	127056	127073	-	0	6_polymorphic
iORF_69776	LL2012_022	SpB	1	75	ordered_Spar_10	127070	127144	-	7	5_SpeGroup
iORF_69779	LL2012_022	SpB	0	60	ordered_Spar_10	127093	127152	-	7	5_SpeGroup
iORF_69780	LL2012_022	SpB	0	93	ordered_Spar_10	127107	127199	-	5	5_SpeGroup
iORF_69781	LL2012_022	SpB	1	90	ordered_Spar_10	127110	127199	-	5	5_SpeGroup
iORF_69782	LL2012_022	SpB	1	21	ordered_Spar_10	127112	127132	+	1	3_pPar
iORF_69783	LL2012_022	SpB	0	84	ordered_Spar_10	127116	127199	-	5	5_SpeGroup
iORF_69784	LL2012_022	SpB	0	30	ordered_Spar_10	127123	127152	-	0	5_SpeGroup
iORF_69785	LL2012_022	SpB	1	24	ordered_Spar_10	127129	127152	-	0	5_SpeGroup
iORF_69787	LL2012_022	SpB	1	30	ordered_Spar_10	127139	127168	+	0	3_pPar
iORF_69789	LL2012_022	SpB	1	30	ordered_Spar_10	127180	127209	+	5	6_polymorphic
iORF_69793	LL2012_022	SpB	0	54	ordered_Spar_10	127206	127259	-	0	4_divergent
iORF_69795	LL2012_022	SpB	0	21	ordered_Spar_10	127213	127233	+	0	5_SpeGroup
iORF_69904	LL2012_022	SpB	0	63	ordered_Spar_10	128248	128310	-	1	6_polymorphic
iORF_69906	LL2012_022	SpB	1	33	ordered_Spar_10	128248	128280	-	0	6_polymorphic
iORF_69823	LL2012_022	SpB	1	12	ordered_Spar_10	128299	128310	-	1	6_polymorphic
iORF_69866	LL2012_022	SpB	1	9	ordered_Spar_10	128355	128363	+	1	3_pPar
iORF_69888	LL2012_022	SpB	1	27	ordered_Spar_10	128406	128432	-	0	4_divergent
iORF_69911	LL2012_022	SpB	1	33	ordered_Spar_10	128826	128858	-	0	4_divergent
iORF_69912	LL2012_022	SpB	0	87	ordered_Spar_10	128833	128919	-	0	5_SpeGroup
iORF_69915	LL2012_022	SpB	1	48	ordered_Spar_10	128888	128935	+	0	4_divergent
iORF_69920	LL2012_022	SpB	0	45	ordered_Spar_10	128932	128976	+	0	5_SpeGroup
iORF_69923	LL2012_022	SpB	0	15	ordered_Spar_10	128973	128987	-	0	6_polymorphic
iORF_69847	LL2012_022	SpB	0	25	ordered_Spar_10	129751	129775	+	1	5_SpeGroup
iORF_69850	LL2012_022	SpB	1	120	ordered_Spar_10	129751	129870	+	2	5_SpeGroup
iORF_69851	LL2012_022	SpB	0	163	ordered_Spar_10	129751	129913	+	3	5_SpeGroup
iORF_69853	LL2012_022	SpB	0	34	ordered_Spar_10	129763	129796	-	0	5_SpeGroup
iORF_69858	LL2012_022	SpB	0	49	ordered_Spar_10	129835	129883	-	2	7_ancest
iORF_69859	LL2012_022	SpB	0	61	ordered_Spar_10	129835	129895	-	2	5_SpeGroup
iORF_69860	LL2012_022	SpB	0	133	ordered_Spar_10	129837	129969	+	5	6_polymorphic
iORF_69862	LL2012_022	SpB	1	36	ordered_Spar_10	129848	129883	-	2	4_divergent
iORF_69869	LL2012_022	SpB	1	12	ordered_Spar_10	129884	129895	-	0	4_divergent
iORF_69872	LL2012_022	SpB	1	9	ordered_Spar_10	129905	129913	+	0	4_divergent
iORF_69873	LL2012_022	SpB	1	15	ordered_Spar_10	129910	129924	-	0	3_pPar
iORF_69874	LL2012_022	SpB	0	9	ordered_Spar_10	129961	129969	+	0	5_SpeGroup
iORF_70010	LL2012_022	SpB	1	12	ordered_Spar_10	132535	132546	-	0	1_conserved
iORF_69968	LL2012_022	SpB	1	63	ordered_Spar_10	132555	132617	+	1	3_pPar
iORF_70009	LL2012_022	SpB	1	105	ordered_Spar_10	132598	132702	-	2	4_divergent
iORF_69948	LL2012_022	SpB	0	86	ordered_Spar_10	132627	132712	-	5	7_ancest
iORF_69949	LL2012_022	SpB	0	66	ordered_Spar_10	132647	132712	-	5	5_SpeGroup
iORF_69950	LL2012_022	SpB	0	42	ordered_Spar_10	132661	132702	-	1	5_SpeGroup
iORF_69955	LL2012_022	SpB	0	14	ordered_Spar_10	132689	132702	-	1	5_SpeGroup
iORF_69957	LL2012_022	SpB	0	111	ordered_Spar_10	132689	132799	-	5	6_polymorphic
iORF_69962	LL2012_022	SpB	1	60	ordered_Spar_10	132721	132780	-	0	5_SpeGroup
iORF_69964	LL2012_022	SpB	1	48	ordered_Spar_10	132752	132799	-	0	6_polymorphic
iORF_69965	LL2012_022	SpB	1	9	ordered_Spar_10	132763	132771	+	0	3_pPar
iORF_69967	LL2012_022	SpB	1	81	ordered_Spar_10	132790	132870	-	1	6_polymorphic
iORF_69969	LL2012_022	SpB	1	18	ordered_Spar_10	132804	132821	-	0	6_polymorphic
iORF_69971	LL2012_022	SpB	0	47	ordered_Spar_10	132812	132858	+	1	6_polymorphic
iORF_69972	LL2012_022	SpB	1	66	ordered_Spar_10	132812	132877	+	1	6_polymorphic
iORF_69976	LL2012_022	SpB	0	27	ordered_Spar_10	132832	132858	+	0	4_divergent
iORF_69977	LL2012_022	SpB	0	39	ordered_Spar_10	132832	132870	-	0	6_polymorphic
iORF_69980	LL2012_022	SpB	0	18	ordered_Spar_10	132855	132872	-	0	5_SpeGroup
iORF_69982	LL2012_022	SpB	1	18	ordered_Spar_10	132885	132902	-	0	3_pPar
iORF_69988	LL2012_022	SpB	1	9	ordered_Spar_10	132914	132922	+	0	3_pPar
iORF_69999	LL2012_022	SpB	1	18	ordered_Spar_10	133006	133023	+	1	4_divergent
iORF_70001	LL2012_022	SpB	0	32	ordered_Spar_10	133006	133037	+	1	5_SpeGroup
iORF_70002	LL2012_022	SpB	0	41	ordered_Spar_10	133020	133060	-	1	4_divergent
iORF_70003	LL2012_022	SpB	1	60	ordered_Spar_10	133020	133079	-	3	5_SpeGroup
iORF_70004	LL2012_022	SpB	0	9	ordered_Spar_10	133056	133064	-	0	5_SpeGroup
iORF_70005	LL2012_022	SpB	1	27	ordered_Spar_10	133061	133087	-	2	3_pPar
iORF_70030	LL2012_022	SpB	0	60	ordered_Spar_10	135146	135205	+	0	4_divergent
iORF_70031	LL2012_022	SpB	1	87	ordered_Spar_10	135146	135232	+	0	4_divergent
iORF_70036	LL2012_022	SpB	1	27	ordered_Spar_10	135159	135185	-	0	1_conserved
iORF_70042	LL2012_022	SpB	0	12	ordered_Spar_10	135202	135213	+	0	5_SpeGroup
iORF_70066	LL2012_022	SpB	1	36	ordered_Spar_10	135286	135321	+	0	3_pPar
iORF_70076	LL2012_022	SpB	1	39	ordered_Spar_10	135353	135391	+	1	3_pPar
iORF_70077	LL2012_022	SpB	1	45	ordered_Spar_10	135368	135412	-	2	3_pPar
iORF_70083	LL2012_022	SpB	1	15	ordered_Spar_10	135500	135514	+	0	1_conserved
iORF_70085	LL2012_022	SpB	1	36	ordered_Spar_10	135556	135591	+	0	4_divergent
iORF_70087	LL2012_022	SpB	0	57	ordered_Spar_10	135556	135612	+	0	5_SpeGroup
iORF_70064	LL2012_022	SpB	1	9	ordered_Spar_10	136353	136361	+	0	4_divergent
iORF_70070	LL2012_022	SpB	0	12	ordered_Spar_10	136498	136509	+	0	5_SpeGroup
iORF_70071	LL2012_022	SpB	1	15	ordered_Spar_10	136513	136527	+	0	1_conserved
iORF_70160	LL2012_022	SpB	1	66	ordered_Spar_10	137878	137943	-	0	5_SpeGroup
iORF_70176	LL2012_022	SpB	1	15	ordered_Spar_10	137894	137908	-	0	4_divergent
iORF_70179	LL2012_022	SpB	0	39	ordered_Spar_10	137905	137943	-	0	5_SpeGroup
iORF_70181	LL2012_022	SpB	0	34	ordered_Spar_10	137910	137943	-	0	5_SpeGroup
iORF_70184	LL2012_022	SpB	0	61	ordered_Spar_10	137916	137976	+	0	5_SpeGroup
iORF_70185	LL2012_022	SpB	0	115	ordered_Spar_10	137916	138030	+	0	5_SpeGroup
iORF_70186	LL2012_022	SpB	1	129	ordered_Spar_10	137916	138044	+	0	5_SpeGroup
iORF_70188	LL2012_022	SpB	1	33	ordered_Spar_10	137945	137977	-	0	4_divergent
iORF_70111	LL2012_022	SpB	1	108	ordered_Spar_10	138884	138991	-	0	4_divergent
iORF_70112	LL2012_022	SpB	1	12	ordered_Spar_10	138899	138910	+	0	3_pPar
iORF_70113	LL2012_022	SpB	0	70	ordered_Spar_10	138922	138991	-	0	5_SpeGroup
iORF_70114	LL2012_022	SpB	1	27	ordered_Spar_10	138942	138968	+	0	4_divergent
iORF_70115	LL2012_022	SpB	0	34	ordered_Spar_10	138942	138975	+	0	5_SpeGroup
iORF_70117	LL2012_022	SpB	0	90	ordered_Spar_10	139026	139115	-	0	5_SpeGroup
iORF_70120	LL2012_022	SpB	1	30	ordered_Spar_10	139039	139068	+	0	6_polymorphic
iORF_70121	LL2012_022	SpB	0	132	ordered_Spar_10	139039	139170	+	0	5_SpeGroup
iORF_70126	LL2012_022	SpB	1	51	ordered_Spar_10	139065	139115	-	0	4_divergent
iORF_70127	LL2012_022	SpB	1	108	ordered_Spar_10	139070	139177	+	0	3_pPar
iORF_70128	LL2012_022	SpB	0	54	ordered_Spar_10	139077	139130	+	0	6_polymorphic
iORF_70129	LL2012_022	SpB	1	9	ordered_Spar_10	139155	139163	-	0	1_conserved
iORF_70130	LL2012_022	SpB	0	78	ordered_Spar_10	139160	139237	-	1	5_SpeGroup
iORF_70131	LL2012_022	SpB	1	126	ordered_Spar_10	139160	139285	-	4	5_SpeGroup
iORF_70133	LL2012_022	SpB	1	54	ordered_Spar_10	139167	139220	-	1	4_divergent
iORF_70134	LL2012_022	SpB	0	115	ordered_Spar_10	139167	139281	-	4	5_SpeGroup
iORF_70136	LL2012_022	SpB	1	69	ordered_Spar_10	139177	139245	+	1	5_SpeGroup
iORF_70137	LL2012_022	SpB	0	166	ordered_Spar_10	139177	139342	+	4	5_SpeGroup
iORF_70138	LL2012_022	SpB	0	76	ordered_Spar_10	139181	139256	+	2	5_SpeGroup
iORF_70139	LL2012_022	SpB	1	162	ordered_Spar_10	139181	139342	+	3	5_SpeGroup
iORF_70144	LL2012_022	SpB	0	76	ordered_Spar_10	139185	139260	+	2	6_polymorphic
iORF_70147	LL2012_022	SpB	0	154	ordered_Spar_10	139189	139342	+	3	7_ancest
iORF_70148	LL2012_022	SpB	0	36	ordered_Spar_10	139246	139281	-	3	5_SpeGroup
iORF_70149	LL2012_022	SpB	0	40	ordered_Spar_10	139246	139285	-	3	5_SpeGroup
iORF_70151	LL2012_022	SpB	0	77	ordered_Spar_10	139266	139342	+	1	5_SpeGroup
iORF_70154	LL2012_022	SpB	0	59	ordered_Spar_10	139326	139384	-	1	5_SpeGroup
iORF_70156	LL2012_022	SpB	0	24	ordered_Spar_10	139348	139371	+	1	7_ancest
iORF_70158	LL2012_022	SpB	1	24	ordered_Spar_10	139361	139384	-	1	4_divergent
iORF_70161	LL2012_022	SpB	1	12	ordered_Spar_10	139395	139406	-	0	3_pPar
iORF_70162	LL2012_022	SpB	0	54	ordered_Spar_10	139397	139450	+	0	6_polymorphic
iORF_70163	LL2012_022	SpB	0	18	ordered_Spar_10	139400	139417	-	0	5_SpeGroup
iORF_70164	LL2012_022	SpB	1	21	ordered_Spar_10	139405	139425	+	0	1_conserved
iORF_70167	LL2012_022	SpB	1	33	ordered_Spar_10	139418	139450	+	0	6_polymorphic
iORF_70268	LL2012_022	SpB	0	16	ordered_Spar_10	141024	141039	+	2	4_divergent
iORF_70269	LL2012_022	SpB	1	21	ordered_Spar_10	141024	141044	+	2	6_polymorphic
iORF_70275	LL2012_022	SpB	0	12	ordered_Spar_10	141066	141077	-	1	4_divergent
iORF_70259	LL2012_022	SpB	0	27	ordered_Spar_10	141074	141100	-	2	4_divergent
iORF_70262	LL2012_022	SpB	0	54	ordered_Spar_10	141076	141129	+	2	4_divergent
iORF_70264	LL2012_022	SpB	0	87	ordered_Spar_10	141090	141176	+	2	5_SpeGroup
iORF_70265	LL2012_022	SpB	1	21	ordered_Spar_10	141104	141124	+	0	4_divergent
iORF_70266	LL2012_022	SpB	1	30	ordered_Spar_10	141141	141170	-	0	1_conserved
iORF_70311	LL2012_022	SpB	0	96	ordered_Spar_10	141440	141535	+	7	6_polymorphic
iORF_70312	LL2012_022	SpB	1	159	ordered_Spar_10	141440	141598	+	7	6_polymorphic
iORF_70313	LL2012_022	SpB	0	163	ordered_Spar_10	141440	141602	+	7	6_polymorphic
iORF_70314	LL2012_022	SpB	0	18	ordered_Spar_10	141440	141457	+	0	6_polymorphic
iORF_70317	LL2012_022	SpB	0	44	ordered_Spar_10	141440	141483	+	5	6_polymorphic
iORF_70324	LL2012_022	SpB	1	54	ordered_Spar_10	141446	141499	-	5	6_polymorphic
iORF_70336	LL2012_022	SpB	0	41	ordered_Spar_10	141459	141499	-	5	6_polymorphic
iORF_70348	LL2012_022	SpB	0	81	ordered_Spar_10	141492	141572	+	2	5_SpeGroup
iORF_70349	LL2012_022	SpB	1	9	ordered_Spar_10	141496	141504	-	0	4_divergent
iORF_70276	LL2012_022	SpB	1	39	ordered_Spar_10	141508	141546	-	2	6_polymorphic
iORF_70277	LL2012_022	SpB	0	31	ordered_Spar_10	141516	141546	-	2	6_polymorphic
iORF_70279	LL2012_022	SpB	0	45	ordered_Spar_10	141528	141572	+	2	5_SpeGroup
iORF_70280	LL2012_022	SpB	1	75	ordered_Spar_10	141528	141602	+	2	6_polymorphic
iORF_70282	LL2012_022	SpB	0	256	ordered_Spar_10	141528	141783	+	27	6_polymorphic
iORF_70283	LL2012_022	SpB	0	147	ordered_Spar_10	141543	141689	-	0	5_SpeGroup
iORF_70284	LL2012_022	SpB	0	177	ordered_Spar_10	141543	141719	-	4	5_SpeGroup
iORF_70285	LL2012_022	SpB	1	201	ordered_Spar_10	141543	141743	-	4	5_SpeGroup
iORF_70289	LL2012_022	SpB	0	206	ordered_Spar_10	141565	141770	+	25	5_SpeGroup
iORF_70290	LL2012_022	SpB	1	219	ordered_Spar_10	141565	141783	+	25	6_polymorphic
iORF_70291	LL2012_022	SpB	0	241	ordered_Spar_10	141565	141805	+	37	6_polymorphic
iORF_70292	LL2012_022	SpB	0	27	ordered_Spar_10	141572	141598	+	0	6_polymorphic
iORF_70294	LL2012_022	SpB	0	33	ordered_Spar_10	141599	141631	-	0	5_SpeGroup
iORF_70295	LL2012_022	SpB	1	48	ordered_Spar_10	141599	141646	-	0	5_SpeGroup
iORF_70296	LL2012_022	SpB	0	33	ordered_Spar_10	141614	141646	-	0	5_SpeGroup
iORF_70297	LL2012_022	SpB	1	96	ordered_Spar_10	141630	141725	+	4	5_SpeGroup
iORF_70298	LL2012_022	SpB	0	107	ordered_Spar_10	141630	141736	+	4	5_SpeGroup
iORF_70301	LL2012_022	SpB	0	77	ordered_Spar_10	141643	141719	-	4	5_SpeGroup
iORF_70302	LL2012_022	SpB	1	105	ordered_Spar_10	141643	141747	-	4	4_divergent
iORF_70303	LL2012_022	SpB	0	92	ordered_Spar_10	141656	141747	-	4	5_SpeGroup
iORF_70308	LL2012_022	SpB	1	15	ordered_Spar_10	141677	141691	+	0	4_divergent
iORF_70309	LL2012_022	SpB	0	9	ordered_Spar_10	141683	141691	+	0	4_divergent
iORF_70315	LL2012_022	SpB	0	21	ordered_Spar_10	141723	141743	-	0	4_divergent
iORF_70327	LL2012_022	SpB	0	18	ordered_Spar_10	141802	141819	+	0	7_ancest
iORF_70328	LL2012_022	SpB	1	9	ordered_Spar_10	141806	141814	-	0	6_polymorphic
iORF_70333	LL2012_022	SpB	1	72	ordered_Spar_10	141862	141933	+	2	5_SpeGroup
iORF_70334	LL2012_022	SpB	0	132	ordered_Spar_10	141862	141993	+	2	4_divergent
iORF_70337	LL2012_022	SpB	1	30	ordered_Spar_10	141884	141913	+	2	3_pPar
iORF_70339	LL2012_022	SpB	1	12	ordered_Spar_10	141925	141936	-	0	5_SpeGroup
iORF_70340	LL2012_022	SpB	0	36	ordered_Spar_10	141931	141966	-	0	5_SpeGroup
iORF_70342	LL2012_022	SpB	1	36	ordered_Spar_10	141958	141993	+	0	5_SpeGroup
iORF_70344	LL2012_022	SpB	0	21	ordered_Spar_10	142066	142086	-	0	4_divergent
iORF_70346	LL2012_022	SpB	1	9	ordered_Spar_10	142126	142134	+	1	3_pPar
iORF_70386	LL2012_022	SpB	0	54	ordered_Spar_10	143100	143153	-	0	6_polymorphic
iORF_70350	LL2012_022	SpB	1	93	ordered_Spar_10	143104	143196	+	0	5_SpeGroup
iORF_70351	LL2012_022	SpB	0	102	ordered_Spar_10	143104	143205	+	0	4_divergent
iORF_70354	LL2012_022	SpB	0	27	ordered_Spar_10	143107	143133	-	0	4_divergent
iORF_70365	LL2012_022	SpB	1	129	ordered_Spar_10	143114	143242	+	1	5_SpeGroup
iORF_70377	LL2012_022	SpB	0	111	ordered_Spar_10	143132	143242	+	1	4_divergent
iORF_70379	LL2012_022	SpB	1	18	ordered_Spar_10	143144	143161	-	0	4_divergent
iORF_70382	LL2012_022	SpB	0	12	ordered_Spar_10	143150	143161	-	0	5_SpeGroup
iORF_70383	LL2012_022	SpB	1	78	ordered_Spar_10	143158	143235	-	1	3_pPar
iORF_70384	LL2012_022	SpB	0	30	ordered_Spar_10	143172	143201	-	0	5_SpeGroup
iORF_70385	LL2012_022	SpB	1	15	ordered_Spar_10	143172	143186	-	0	4_divergent
iORF_70388	LL2012_022	SpB	1	15	ordered_Spar_10	143187	143201	-	0	4_divergent
iORF_70353	LL2012_022	SpB	1	18	ordered_Spar_10	143236	143253	-	0	1_conserved
iORF_70356	LL2012_022	SpB	1	57	ordered_Spar_10	143269	143325	-	0	6_polymorphic
iORF_70357	LL2012_022	SpB	0	33	ordered_Spar_10	143279	143311	+	0	5_SpeGroup
iORF_70358	LL2012_022	SpB	0	101	ordered_Spar_10	143279	143379	+	1	7_ancest
iORF_70359	LL2012_022	SpB	0	131	ordered_Spar_10	143279	143409	+	1	5_SpeGroup
iORF_70363	LL2012_022	SpB	0	27	ordered_Spar_10	143299	143325	-	0	6_polymorphic
iORF_70364	LL2012_022	SpB	1	39	ordered_Spar_10	143308	143346	+	0	3_pPar
iORF_70367	LL2012_022	SpB	1	33	ordered_Spar_10	143329	143361	-	0	3_pPar
iORF_70369	LL2012_022	SpB	1	36	ordered_Spar_10	143331	143366	+	1	5_SpeGroup
iORF_70370	LL2012_022	SpB	0	50	ordered_Spar_10	143331	143380	+	1	5_SpeGroup
iORF_70371	LL2012_022	SpB	0	108	ordered_Spar_10	143331	143438	+	4	5_SpeGroup
iORF_70373	LL2012_022	SpB	0	40	ordered_Spar_10	143383	143422	-	3	4_divergent
iORF_70374	LL2012_022	SpB	1	36	ordered_Spar_10	143387	143422	-	3	5_SpeGroup
iORF_70389	LL2012_022	SpB	0	36	ordered_Spar_10	145711	145746	+	0	4_divergent
iORF_70393	LL2012_022	SpB	1	63	ordered_Spar_10	145727	145789	-	0	3_pPar
iORF_70394	LL2012_022	SpB	1	9	ordered_Spar_10	145734	145742	-	0	3_pPar
iORF_70395	LL2012_022	SpB	1	18	ordered_Spar_10	145747	145764	-	0	1_conserved
iORF_70398	LL2012_022	SpB	0	39	ordered_Spar_10	146884	146922	-	0	6_polymorphic
iORF_70399	LL2012_022	SpB	1	48	ordered_Spar_10	146886	146933	+	0	3_pPar
iORF_70401	LL2012_022	SpB	1	30	ordered_Spar_10	146900	146929	+	0	3_pPar
iORF_70402	LL2012_022	SpB	1	15	ordered_Spar_10	146908	146922	-	0	6_polymorphic
iORF_70423	LL2012_022	SpB	0	32	ordered_Spar_10	147061	147092	-	2	5_SpeGroup
iORF_70424	LL2012_022	SpB	1	24	ordered_Spar_10	147069	147092	-	1	4_divergent
iORF_70425	LL2012_022	SpB	1	33	ordered_Spar_10	147075	147107	+	3	4_divergent
iORF_70486	LL2012_022	SpB	1	18	ordered_Spar_10	154270	154287	+	0	3_pPar
iORF_70489	LL2012_022	SpB	1	48	ordered_Spar_10	154287	154334	+	0	4_divergent
iORF_70490	LL2012_022	SpB	0	140	ordered_Spar_10	154287	154426	+	1	5_SpeGroup
iORF_70491	LL2012_022	SpB	1	12	ordered_Spar_10	154346	154357	+	0	3_pPar
iORF_70492	LL2012_022	SpB	1	48	ordered_Spar_10	154419	154466	+	0	3_pPar
iORF_70495	LL2012_022	SpB	1	33	ordered_Spar_10	154476	154508	-	0	3_pPar
iORF_70496	LL2012_022	SpB	1	12	ordered_Spar_10	154487	154498	+	0	4_divergent
iORF_70497	LL2012_022	SpB	0	42	ordered_Spar_10	154487	154528	+	0	5_SpeGroup
iORF_70498	LL2012_022	SpB	1	165	ordered_Spar_10	154508	154672	-	0	4_divergent
iORF_70500	LL2012_022	SpB	0	252	ordered_Spar_10	154508	154759	-	3	5_SpeGroup
iORF_70501	LL2012_022	SpB	1	12	ordered_Spar_10	154517	154528	+	0	4_divergent
iORF_70504	LL2012_022	SpB	0	9	ordered_Spar_10	154545	154553	-	0	4_divergent
iORF_70506	LL2012_022	SpB	1	60	ordered_Spar_10	154561	154620	+	0	3_pPar
iORF_70508	LL2012_022	SpB	0	229	ordered_Spar_10	154572	154800	-	5	5_SpeGroup
iORF_70511	LL2012_022	SpB	1	114	ordered_Spar_10	154626	154739	+	3	3_pPar
iORF_70519	LL2012_022	SpB	1	57	ordered_Spar_10	154703	154759	-	1	5_SpeGroup
iORF_70526	LL2012_022	SpB	0	42	ordered_Spar_10	154759	154800	-	2	7_ancest
iORF_70529	LL2012_022	SpB	1	30	ordered_Spar_10	154808	154837	-	0	3_pPar
iORF_70443	LL2012_022	SpB	1	33	ordered_Spar_10	154895	154927	-	0	3_pPar
iORF_70445	LL2012_022	SpB	0	80	ordered_Spar_10	154924	155003	-	5	4_divergent
iORF_70446	LL2012_022	SpB	1	24	ordered_Spar_10	154926	154949	+	0	5_SpeGroup
iORF_70447	LL2012_022	SpB	0	58	ordered_Spar_10	154946	155003	-	5	6_polymorphic
iORF_70448	LL2012_022	SpB	0	90	ordered_Spar_10	154968	155057	+	1	5_SpeGroup
iORF_70450	LL2012_022	SpB	0	33	ordered_Spar_10	154971	155003	-	1	7_ancest
iORF_70451	LL2012_022	SpB	1	33	ordered_Spar_10	154984	155016	+	0	5_SpeGroup
iORF_70458	LL2012_022	SpB	0	36	ordered_Spar_10	155057	155092	+	1	6_polymorphic
iORF_70460	LL2012_022	SpB	0	36	ordered_Spar_10	155072	155107	-	1	7_ancest
iORF_70599	LL2012_022	SpB	1	78	ordered_Spar_10	161622	161699	+	0	6_polymorphic
iORF_70625	LL2012_022	SpB	1	18	ordered_Spar_10	161626	161643	+	0	4_divergent
iORF_70684	LL2012_022	SpB	0	24	ordered_Spar_10	161666	161689	+	0	5_SpeGroup
iORF_70658	LL2012_022	SpB	1	9	ordered_Spar_10	161832	161840	+	0	5_SpeGroup
iORF_70659	LL2012_022	SpB	0	45	ordered_Spar_10	161832	161876	+	1	5_SpeGroup
iORF_70660	LL2012_022	SpB	0	137	ordered_Spar_10	161832	161968	+	1	5_SpeGroup
iORF_70664	LL2012_022	SpB	0	27	ordered_Spar_10	161884	161910	+	0	5_SpeGroup
iORF_70675	LL2012_022	SpB	0	144	ordered_Spar_10	162072	162215	+	4	6_polymorphic
iORF_70676	LL2012_022	SpB	1	171	ordered_Spar_10	162072	162242	+	4	6_polymorphic
iORF_70678	LL2012_022	SpB	0	177	ordered_Spar_10	162091	162267	-	2	4_divergent
iORF_70679	LL2012_022	SpB	0	291	ordered_Spar_10	162091	162381	-	5	7_ancest
iORF_70680	LL2012_022	SpB	1	369	ordered_Spar_10	162091	162459	-	7	5_SpeGroup
iORF_70686	LL2012_022	SpB	1	69	ordered_Spar_10	162164	162232	-	0	6_polymorphic
iORF_70688	LL2012_022	SpB	0	21	ordered_Spar_10	162212	162232	-	0	6_polymorphic
iORF_70691	LL2012_022	SpB	0	144	ordered_Spar_10	162235	162378	+	3	5_SpeGroup
iORF_70694	LL2012_022	SpB	0	92	ordered_Spar_10	162290	162381	-	3	5_SpeGroup
iORF_70695	LL2012_022	SpB	1	21	ordered_Spar_10	162320	162340	+	0	4_divergent
iORF_70698	LL2012_022	SpB	0	45	ordered_Spar_10	162380	162424	+	2	5_SpeGroup
iORF_70702	LL2012_022	SpB	0	123	ordered_Spar_10	162442	162564	-	1	4_divergent
iORF_70706	LL2012_022	SpB	1	90	ordered_Spar_10	162475	162564	-	1	5_SpeGroup
iORF_70707	LL2012_022	SpB	0	54	ordered_Spar_10	162477	162530	+	0	5_SpeGroup
iORF_70708	LL2012_022	SpB	1	84	ordered_Spar_10	162477	162560	+	1	5_SpeGroup
iORF_70710	LL2012_022	SpB	1	39	ordered_Spar_10	162497	162535	+	0	6_polymorphic
iORF_70711	LL2012_022	SpB	0	144	ordered_Spar_10	162523	162666	+	2	5_SpeGroup
iORF_70712	LL2012_022	SpB	1	243	ordered_Spar_10	162523	162765	+	2	4_divergent
iORF_70715	LL2012_022	SpB	1	78	ordered_Spar_10	162561	162638	-	0	3_pPar
iORF_70589	LL2012_022	SpB	1	12	ordered_Spar_10	162605	162616	-	0	5_SpeGroup
iORF_70593	LL2012_022	SpB	1	27	ordered_Spar_10	162627	162653	+	0	3_pPar
iORF_70594	LL2012_022	SpB	0	21	ordered_Spar_10	162643	162663	-	0	5_SpeGroup
iORF_70595	LL2012_022	SpB	1	114	ordered_Spar_10	162643	162756	-	1	4_divergent
iORF_70598	LL2012_022	SpB	0	93	ordered_Spar_10	162673	162765	+	0	5_SpeGroup
iORF_70601	LL2012_022	SpB	1	51	ordered_Spar_10	162722	162772	-	1	3_pPar
iORF_70602	LL2012_022	SpB	0	24	ordered_Spar_10	162733	162756	-	0	5_SpeGroup
iORF_70609	LL2012_022	SpB	1	45	ordered_Spar_10	162847	162891	+	0	4_divergent
iORF_70611	LL2012_022	SpB	0	9	ordered_Spar_10	162869	162877	+	0	4_divergent
iORF_70613	LL2012_022	SpB	1	45	ordered_Spar_10	162917	162961	+	0	3_pPar
iORF_70614	LL2012_022	SpB	1	9	ordered_Spar_10	162966	162974	-	0	6_polymorphic
iORF_70617	LL2012_022	SpB	0	51	ordered_Spar_10	162971	163021	-	1	5_SpeGroup
iORF_70618	LL2012_022	SpB	1	51	ordered_Spar_10	162973	163023	+	1	3_pPar
iORF_70621	LL2012_022	SpB	1	72	ordered_Spar_10	162986	163057	+	0	5_SpeGroup
iORF_70622	LL2012_022	SpB	0	75	ordered_Spar_10	162986	163060	+	0	5_SpeGroup
iORF_70623	LL2012_022	SpB	1	33	ordered_Spar_10	162989	163021	-	0	6_polymorphic
iORF_70624	LL2012_022	SpB	0	24	ordered_Spar_10	162998	163021	-	0	6_polymorphic
iORF_70627	LL2012_022	SpB	1	9	ordered_Spar_10	163034	163042	-	0	1_conserved
iORF_70628	LL2012_022	SpB	1	30	ordered_Spar_10	163039	163068	-	0	3_pPar
iORF_70637	LL2012_022	SpB	0	39	ordered_Spar_10	163303	163341	+	0	4_divergent
iORF_70638	LL2012_022	SpB	1	66	ordered_Spar_10	163303	163368	+	0	4_divergent
iORF_70641	LL2012_022	SpB	1	87	ordered_Spar_10	163365	163451	-	0	3_pPar
iORF_70642	LL2012_022	SpB	1	63	ordered_Spar_10	163378	163440	-	0	5_SpeGroup
iORF_70643	LL2012_022	SpB	0	126	ordered_Spar_10	163378	163503	-	0	4_divergent
iORF_70645	LL2012_022	SpB	1	84	ordered_Spar_10	163433	163516	+	0	4_divergent
iORF_70646	LL2012_022	SpB	1	111	ordered_Spar_10	163450	163560	+	1	6_polymorphic
iORF_70648	LL2012_022	SpB	1	12	ordered_Spar_10	163557	163568	-	0	3_pPar
iORF_70649	LL2012_022	SpB	1	33	ordered_Spar_10	163575	163607	-	0	3_pPar
iORF_70651	LL2012_022	SpB	1	33	ordered_Spar_10	163577	163609	+	0	3_pPar
iORF_70655	LL2012_022	SpB	1	39	ordered_Spar_10	163697	163735	-	1	3_pPar
iORF_70662	LL2012_022	SpB	1	9	ordered_Spar_10	163785	163793	+	0	3_pPar
iORF_70726	LL2012_022	SpB	0	98	ordered_Spar_10	165751	165848	+	1	6_polymorphic
iORF_70733	LL2012_022	SpB	1	60	ordered_Spar_10	165755	165814	-	1	5_SpeGroup
iORF_70736	LL2012_022	SpB	0	107	ordered_Spar_10	165760	165866	-	0	6_polymorphic
iORF_70740	LL2012_022	SpB	1	18	ordered_Spar_10	165808	165825	-	0	5_SpeGroup
iORF_70741	LL2012_022	SpB	1	9	ordered_Spar_10	165824	165832	+	0	5_SpeGroup
iORF_70716	LL2012_022	SpB	0	33	ordered_Spar_10	165834	165866	-	0	6_polymorphic
iORF_70718	LL2012_022	SpB	0	70	ordered_Spar_10	165834	165903	-	2	5_SpeGroup
iORF_70720	LL2012_022	SpB	0	86	ordered_Spar_10	165848	165933	+	3	5_SpeGroup
iORF_70721	LL2012_022	SpB	1	96	ordered_Spar_10	165848	165943	+	3	4_divergent
iORF_70723	LL2012_022	SpB	0	69	ordered_Spar_10	165865	165933	+	3	5_SpeGroup
iORF_70725	LL2012_022	SpB	1	18	ordered_Spar_10	165887	165904	-	2	4_divergent
iORF_70729	LL2012_022	SpB	0	27	ordered_Spar_10	165912	165938	-	0	5_SpeGroup
iORF_70730	LL2012_022	SpB	1	90	ordered_Spar_10	165912	166001	-	0	4_divergent
iORF_70734	LL2012_022	SpB	1	51	ordered_Spar_10	165948	165998	+	0	1_conserved
iORF_70753	LL2012_022	SpB	0	107	ordered_Spar_10	168212	168318	-	3	6_polymorphic
iORF_70767	LL2012_022	SpB	0	47	ordered_Spar_10	168223	168269	+	2	6_polymorphic
iORF_70768	LL2012_022	SpB	1	48	ordered_Spar_10	168223	168270	+	2	6_polymorphic
iORF_70774	LL2012_022	SpB	0	58	ordered_Spar_10	168239	168296	+	3	5_SpeGroup
iORF_70777	LL2012_022	SpB	0	52	ordered_Spar_10	168267	168318	-	2	5_SpeGroup
iORF_70780	LL2012_022	SpB	1	27	ordered_Spar_10	168286	168312	+	1	3_pPar
iORF_70742	LL2012_022	SpB	0	45	ordered_Spar_10	168303	168347	-	0	4_divergent
iORF_70743	LL2012_022	SpB	1	66	ordered_Spar_10	168303	168368	-	6	5_SpeGroup
iORF_70745	LL2012_022	SpB	0	9	ordered_Spar_10	168317	168325	+	0	4_divergent
iORF_70746	LL2012_022	SpB	1	33	ordered_Spar_10	168317	168349	+	6	4_divergent
iORF_70747	LL2012_022	SpB	0	36	ordered_Spar_10	168322	168357	+	6	5_SpeGroup
iORF_70748	LL2012_022	SpB	1	30	ordered_Spar_10	168344	168373	-	6	4_divergent
iORF_70749	LL2012_022	SpB	0	9	ordered_Spar_10	168365	168373	-	0	4_divergent
iORF_70750	LL2012_022	SpB	1	30	ordered_Spar_10	168372	168401	+	0	4_divergent
iORF_70751	LL2012_022	SpB	0	67	ordered_Spar_10	168372	168438	+	1	5_SpeGroup
iORF_70756	LL2012_022	SpB	1	36	ordered_Spar_10	168413	168448	+	1	3_pPar
iORF_70758	LL2012_022	SpB	1	9	ordered_Spar_10	168428	168436	-	0	1_conserved
iORF_70771	LL2012_022	SpB	1	9	ordered_Spar_10	168560	168568	+	0	5_SpeGroup
iORF_70772	LL2012_022	SpB	0	24	ordered_Spar_10	168565	168588	-	0	5_SpeGroup
iORF_70773	LL2012_022	SpB	0	15	ordered_Spar_10	168612	168626	+	0	5_SpeGroup
iORF_70785	LL2012_022	SpB	0	308	ordered_Spar_10	169178	169485	+	3	6_polymorphic
iORF_70791	LL2012_022	SpB	1	60	ordered_Spar_10	169201	169260	+	0	5_SpeGroup
iORF_70792	LL2012_022	SpB	0	285	ordered_Spar_10	169201	169485	+	3	6_polymorphic
iORF_70793	LL2012_022	SpB	1	219	ordered_Spar_10	169205	169423	-	0	6_polymorphic
iORF_70794	LL2012_022	SpB	0	294	ordered_Spar_10	169205	169498	-	3	6_polymorphic
iORF_70795	LL2012_022	SpB	1	12	ordered_Spar_10	169221	169232	+	0	6_polymorphic
iORF_70784	LL2012_022	SpB	1	12	ordered_Spar_10	169338	169349	-	0	3_pPar
iORF_70788	LL2012_022	SpB	1	48	ordered_Spar_10	169451	169498	-	2	6_polymorphic
iORF_70789	LL2012_022	SpB	0	28	ordered_Spar_10	169471	169498	-	2	5_SpeGroup
iORF_70813	LL2012_022	SpB	0	103	ordered_Spar_10	170953	171055	-	0	5_SpeGroup
iORF_70814	LL2012_022	SpB	0	182	ordered_Spar_10	170953	171134	-	7	6_polymorphic
iORF_70819	LL2012_022	SpB	1	27	ordered_Spar_10	170982	171008	-	0	4_divergent
iORF_70796	LL2012_022	SpB	0	31	ordered_Spar_10	171044	171074	-	0	5_SpeGroup
iORF_70797	LL2012_022	SpB	0	24	ordered_Spar_10	171051	171074	-	0	6_polymorphic
iORF_70798	LL2012_022	SpB	0	53	ordered_Spar_10	171051	171103	-	2	6_polymorphic
iORF_70799	LL2012_022	SpB	1	84	ordered_Spar_10	171051	171134	-	7	6_polymorphic
iORF_70800	LL2012_022	SpB	1	30	ordered_Spar_10	171065	171094	+	2	6_polymorphic
iORF_70801	LL2012_022	SpB	0	41	ordered_Spar_10	171065	171105	+	2	6_polymorphic
iORF_70804	LL2012_022	SpB	1	33	ordered_Spar_10	171071	171103	-	2	6_polymorphic
iORF_70805	LL2012_022	SpB	0	64	ordered_Spar_10	171071	171134	-	7	5_SpeGroup
iORF_70807	LL2012_022	SpB	0	25	ordered_Spar_10	171110	171134	-	5	6_polymorphic
iORF_70808	LL2012_022	SpB	0	15	ordered_Spar_10	171119	171133	+	0	5_SpeGroup
iORF_70809	LL2012_022	SpB	1	33	ordered_Spar_10	171119	171151	+	0	4_divergent
iORF_70822	LL2012_022	SpB	0	18	ordered_Spar_10	171735	171752	+	2	5_SpeGroup
iORF_70860	LL2012_022	SpB	0	114	ordered_Spar_10	172848	172961	-	0	5_SpeGroup
iORF_70861	LL2012_022	SpB	1	60	ordered_Spar_10	172867	172926	-	0	6_polymorphic
iORF_70862	LL2012_022	SpB	1	12	ordered_Spar_10	172869	172880	+	0	3_pPar
iORF_70866	LL2012_022	SpB	0	15	ordered_Spar_10	172898	172912	-	0	6_polymorphic
iORF_70868	LL2012_022	SpB	1	51	ordered_Spar_10	172903	172953	+	0	3_pPar
iORF_70870	LL2012_022	SpB	0	15	ordered_Spar_10	172912	172926	-	0	6_polymorphic
iORF_70871	LL2012_022	SpB	1	12	ordered_Spar_10	172919	172930	+	0	3_pPar
iORF_70923	LL2012_022	SpB	1	15	ordered_Spar_10	175013	175027	+	0	5_SpeGroup
iORF_70912	LL2012_022	SpB	1	18	ordered_Spar_10	175117	175134	+	0	4_divergent
iORF_70916	LL2012_022	SpB	0	53	ordered_Spar_10	175205	175257	+	1	6_polymorphic
iORF_70917	LL2012_022	SpB	1	60	ordered_Spar_10	175205	175264	+	1	5_SpeGroup
iORF_70920	LL2012_022	SpB	1	18	ordered_Spar_10	175240	175257	+	0	6_polymorphic
iORF_70921	LL2012_022	SpB	1	15	ordered_Spar_10	175296	175310	-	0	3_pPar
iORF_70973	LL2012_022	SpB	1	75	ordered_Spar_10	176376	176450	+	0	6_polymorphic
iORF_70975	LL2012_022	SpB	0	149	ordered_Spar_10	176376	176524	+	0	6_polymorphic
iORF_71014	LL2012_022	SpB	0	24	ordered_Spar_10	176427	176450	+	0	6_polymorphic
iORF_70929	LL2012_022	SpB	1	24	ordered_Spar_10	176457	176480	+	0	1_conserved
iORF_70949	LL2012_022	SpB	1	48	ordered_Spar_10	176477	176524	+	0	6_polymorphic
iORF_70953	LL2012_022	SpB	1	36	ordered_Spar_10	176481	176516	+	0	3_pPar
iORF_70969	LL2012_022	SpB	0	77	ordered_Spar_10	176593	176669	+	1	6_polymorphic
iORF_70970	LL2012_022	SpB	0	12	ordered_Spar_10	176612	176623	+	0	5_SpeGroup
iORF_70971	LL2012_022	SpB	0	47	ordered_Spar_10	176612	176658	+	1	6_polymorphic
iORF_70972	LL2012_022	SpB	1	123	ordered_Spar_10	176612	176734	+	1	6_polymorphic
iORF_70976	LL2012_022	SpB	1	33	ordered_Spar_10	176624	176656	-	1	6_polymorphic
iORF_70977	LL2012_022	SpB	0	26	ordered_Spar_10	176631	176656	-	1	6_polymorphic
iORF_70979	LL2012_022	SpB	1	45	ordered_Spar_10	176683	176727	-	0	6_polymorphic
iORF_70980	LL2012_022	SpB	0	27	ordered_Spar_10	176701	176727	-	0	6_polymorphic
iORF_70981	LL2012_022	SpB	0	18	ordered_Spar_10	176710	176727	-	0	5_SpeGroup
iORF_70982	LL2012_022	SpB	1	36	ordered_Spar_10	176717	176752	-	0	1_conserved
iORF_70984	LL2012_022	SpB	0	25	ordered_Spar_10	176754	176778	-	1	5_SpeGroup
iORF_70986	LL2012_022	SpB	0	15	ordered_Spar_10	176777	176791	+	0	5_SpeGroup
iORF_70987	LL2012_022	SpB	0	176	ordered_Spar_10	176807	176982	-	0	5_SpeGroup
iORF_70988	LL2012_022	SpB	1	27	ordered_Spar_10	176814	176840	-	0	1_conserved
iORF_70989	LL2012_022	SpB	1	153	ordered_Spar_10	176832	176984	+	0	5_SpeGroup
iORF_70991	LL2012_022	SpB	0	226	ordered_Spar_10	176832	177057	+	1	5_SpeGroup
iORF_70992	LL2012_022	SpB	0	323	ordered_Spar_10	176832	177154	+	1	5_SpeGroup
iORF_70996	LL2012_022	SpB	1	27	ordered_Spar_10	176866	176892	-	0	3_pPar
iORF_70997	LL2012_022	SpB	0	109	ordered_Spar_10	176874	176982	-	0	5_SpeGroup
iORF_71001	LL2012_022	SpB	1	27	ordered_Spar_10	176956	176982	-	0	5_SpeGroup
iORF_71002	LL2012_022	SpB	1	24	ordered_Spar_10	176979	177002	-	0	4_divergent
iORF_71003	LL2012_022	SpB	0	48	ordered_Spar_10	176979	177026	-	0	5_SpeGroup
iORF_71004	LL2012_022	SpB	1	57	ordered_Spar_10	177001	177057	+	1	5_SpeGroup
iORF_71005	LL2012_022	SpB	0	69	ordered_Spar_10	177001	177069	+	1	5_SpeGroup
iORF_71010	LL2012_022	SpB	1	54	ordered_Spar_10	177028	177081	-	1	3_pPar
iORF_71011	LL2012_022	SpB	1	96	ordered_Spar_10	177059	177154	+	0	6_polymorphic
iORF_71012	LL2012_022	SpB	0	297	ordered_Spar_10	177092	177388	-	4	5_SpeGroup
iORF_71015	LL2012_022	SpB	1	102	ordered_Spar_10	177141	177242	+	0	1_conserved
iORF_71016	LL2012_022	SpB	0	96	ordered_Spar_10	177174	177269	-	0	4_divergent
iORF_71018	LL2012_022	SpB	1	27	ordered_Spar_10	177243	177269	-	0	4_divergent
iORF_71019	LL2012_022	SpB	0	125	ordered_Spar_10	177248	177372	-	3	6_polymorphic
iORF_71020	LL2012_022	SpB	1	141	ordered_Spar_10	177248	177388	-	4	5_SpeGroup
iORF_71021	LL2012_022	SpB	1	54	ordered_Spar_10	177255	177308	+	0	1_conserved
iORF_71022	LL2012_022	SpB	0	51	ordered_Spar_10	177262	177312	+	0	5_SpeGroup
iORF_71023	LL2012_022	SpB	1	45	ordered_Spar_10	177268	177312	+	0	4_divergent
iORF_71026	LL2012_022	SpB	1	15	ordered_Spar_10	177292	177306	-	0	1_conserved
iORF_71027	LL2012_022	SpB	0	39	ordered_Spar_10	177303	177341	-	1	6_polymorphic
iORF_71029	LL2012_022	SpB	0	53	ordered_Spar_10	177305	177357	+	2	6_polymorphic
iORF_71030	LL2012_022	SpB	1	108	ordered_Spar_10	177305	177412	+	4	5_SpeGroup
iORF_71031	LL2012_022	SpB	0	122	ordered_Spar_10	177305	177426	+	6	6_polymorphic
iORF_71032	LL2012_022	SpB	1	51	ordered_Spar_10	177322	177372	-	3	6_polymorphic
iORF_70926	LL2012_022	SpB	0	17	ordered_Spar_10	177372	177388	-	1	5_SpeGroup
iORF_70932	LL2012_022	SpB	0	75	ordered_Spar_10	177446	177520	-	1	5_SpeGroup
iORF_70934	LL2012_022	SpB	1	39	ordered_Spar_10	177452	177490	+	1	3_pPar
iORF_70938	LL2012_022	SpB	1	78	ordered_Spar_10	177525	177602	+	0	4_divergent
iORF_70939	LL2012_022	SpB	0	186	ordered_Spar_10	177525	177710	+	0	5_SpeGroup
iORF_70947	LL2012_022	SpB	0	143	ordered_Spar_10	177599	177741	-	0	5_SpeGroup
iORF_70950	LL2012_022	SpB	1	30	ordered_Spar_10	177632	177661	+	0	1_conserved
iORF_70951	LL2012_022	SpB	1	27	ordered_Spar_10	177658	177684	+	0	4_divergent
iORF_70955	LL2012_022	SpB	1	78	ordered_Spar_10	177681	177758	-	0	4_divergent
iORF_70957	LL2012_022	SpB	1	15	ordered_Spar_10	177716	177730	-	0	4_divergent
iORF_70959	LL2012_022	SpB	1	15	ordered_Spar_10	177727	177741	-	0	4_divergent
iORF_70960	LL2012_022	SpB	0	18	ordered_Spar_10	177741	177758	-	0	5_SpeGroup
iORF_71046	LL2012_022	SpB	1	24	ordered_Spar_10	237143	237166	+	0	4_divergent
iORF_71115	LL2012_022	SpB	1	105	ordered_Spar_10	237209	237313	-	0	4_divergent
iORF_71049	LL2012_022	SpB	1	123	ordered_Spar_10	237317	237439	+	3	6_polymorphic
iORF_71050	LL2012_022	SpB	0	140	ordered_Spar_10	237317	237456	+	3	6_polymorphic
iORF_71051	LL2012_022	SpB	0	220	ordered_Spar_10	237317	237536	+	4	5_SpeGroup
iORF_71053	LL2012_022	SpB	1	51	ordered_Spar_10	237336	237386	-	1	3_pPar
iORF_71054	LL2012_022	SpB	0	60	ordered_Spar_10	237351	237410	+	1	4_divergent
iORF_71055	LL2012_022	SpB	1	66	ordered_Spar_10	237351	237416	+	1	5_SpeGroup
iORF_71060	LL2012_022	SpB	0	45	ordered_Spar_10	237379	237423	+	1	5_SpeGroup
iORF_71061	LL2012_022	SpB	0	45	ordered_Spar_10	237379	237423	+	2	6_polymorphic
iORF_71062	LL2012_022	SpB	1	45	ordered_Spar_10	237379	237423	+	3	6_polymorphic
iORF_71065	LL2012_022	SpB	0	97	ordered_Spar_10	237420	237516	+	3	5_SpeGroup
iORF_71066	LL2012_022	SpB	1	117	ordered_Spar_10	237420	237536	+	3	6_polymorphic
iORF_71071	LL2012_022	SpB	0	84	ordered_Spar_10	237450	237533	-	1	5_SpeGroup
iORF_71073	LL2012_022	SpB	0	27	ordered_Spar_10	237510	237536	+	0	6_polymorphic
iORF_71075	LL2012_022	SpB	0	132	ordered_Spar_10	237517	237648	-	2	5_SpeGroup
iORF_71077	LL2012_022	SpB	1	51	ordered_Spar_10	237520	237570	+	1	3_pPar
iORF_71084	LL2012_022	SpB	0	36	ordered_Spar_10	237593	237628	-	0	5_SpeGroup
iORF_71085	LL2012_022	SpB	0	24	ordered_Spar_10	237625	237648	-	0	6_polymorphic
iORF_71087	LL2012_022	SpB	0	103	ordered_Spar_10	237635	237737	+	8	5_SpeGroup
iORF_71095	LL2012_022	SpB	1	60	ordered_Spar_10	237679	237738	+	1	4_divergent
iORF_71102	LL2012_022	SpB	0	25	ordered_Spar_10	237728	237752	+	0	5_SpeGroup
iORF_71107	LL2012_022	SpB	1	69	ordered_Spar_10	237810	237878	-	10	3_pPar
iORF_71110	LL2012_022	SpB	0	54	ordered_Spar_10	237821	237874	+	9	5_SpeGroup
iORF_71111	LL2012_022	SpB	1	18	ordered_Spar_10	237875	237892	-	1	5_SpeGroup
iORF_71112	LL2012_022	SpB	0	118	ordered_Spar_10	237875	237992	-	1	5_SpeGroup
iORF_71117	LL2012_022	SpB	1	42	ordered_Spar_10	237951	237992	-	0	4_divergent
iORF_71121	LL2012_022	SpB	1	9	ordered_Spar_10	239867	239875	-	0	1_conserved
iORF_71132	LL2012_022	SpB	0	123	ordered_Spar_10	239900	240022	-	1	7_ancest
iORF_71133	LL2012_022	SpB	0	93	ordered_Spar_10	239930	240022	-	1	5_SpeGroup
iORF_71120	LL2012_022	SpB	0	55	ordered_Spar_10	239968	240022	-	1	5_SpeGroup
iORF_71124	LL2012_022	SpB	1	60	ordered_Spar_10	240036	240095	-	1	4_divergent
iORF_71126	LL2012_022	SpB	1	42	ordered_Spar_10	240044	240085	-	0	4_divergent
iORF_71127	LL2012_022	SpB	0	12	ordered_Spar_10	240084	240095	-	0	4_divergent
iORF_71139	LL2012_022	SpB	0	163	ordered_Spar_10	242437	242599	-	0	5_SpeGroup
iORF_71148	LL2012_022	SpB	1	15	ordered_Spar_10	242461	242475	+	0	3_pPar
iORF_71134	LL2012_022	SpB	1	93	ordered_Spar_10	242507	242599	-	0	4_divergent
iORF_71135	LL2012_022	SpB	1	57	ordered_Spar_10	242556	242612	-	0	1_conserved
iORF_71137	LL2012_022	SpB	1	156	ordered_Spar_10	242581	242736	+	2	3_pPar
iORF_71140	LL2012_022	SpB	1	36	ordered_Spar_10	242711	242746	-	2	3_pPar
iORF_71141	LL2012_022	SpB	0	12	ordered_Spar_10	242728	242739	-	0	5_SpeGroup
iORF_71143	LL2012_022	SpB	1	24	ordered_Spar_10	242745	242768	+	0	1_conserved
iORF_71144	LL2012_022	SpB	1	9	ordered_Spar_10	242757	242765	-	0	3_pPar
iORF_71145	LL2012_022	SpB	1	27	ordered_Spar_10	242790	242816	-	0	3_pPar
iORF_71146	LL2012_022	SpB	1	39	ordered_Spar_10	242794	242832	-	0	1_conserved
iORF_71171	LL2012_022	SpB	0	42	ordered_Spar_10	246097	246138	+	0	6_polymorphic
iORF_71157	LL2012_022	SpB	1	36	ordered_Spar_10	246192	246227	-	0	3_pPar
iORF_71158	LL2012_022	SpB	0	98	ordered_Spar_10	246224	246321	-	0	5_SpeGroup
iORF_71161	LL2012_022	SpB	0	15	ordered_Spar_10	246271	246285	-	0	5_SpeGroup
iORF_71162	LL2012_022	SpB	0	48	ordered_Spar_10	246271	246318	-	0	5_SpeGroup
iORF_71163	LL2012_022	SpB	1	51	ordered_Spar_10	246271	246321	-	0	4_divergent
iORF_71164	LL2012_022	SpB	0	9	ordered_Spar_10	246285	246293	-	0	5_SpeGroup
iORF_71165	LL2012_022	SpB	1	18	ordered_Spar_10	246285	246302	-	0	5_SpeGroup
iORF_71166	LL2012_022	SpB	0	33	ordered_Spar_10	246318	246350	-	0	5_SpeGroup
iORF_71176	LL2012_022	SpB	0	22	ordered_Spar_10	247043	247064	-	0	5_SpeGroup
iORF_71178	LL2012_022	SpB	1	18	ordered_Spar_10	247063	247080	+	0	4_divergent
iORF_71179	LL2012_022	SpB	0	26	ordered_Spar_10	247063	247088	+	1	5_SpeGroup
iORF_71181	LL2012_022	SpB	1	12	ordered_Spar_10	247089	247100	-	1	4_divergent
iORF_71182	LL2012_022	SpB	1	66	ordered_Spar_10	247102	247167	+	0	6_polymorphic
iORF_71202	LL2012_022	SpB	1	72	ordered_Spar_10	247801	247872	+	4	5_SpeGroup
iORF_71203	LL2012_022	SpB	0	77	ordered_Spar_10	247801	247877	+	4	4_divergent
iORF_71206	LL2012_022	SpB	0	78	ordered_Spar_10	247808	247885	-	3	4_divergent
iORF_71196	LL2012_022	SpB	1	18	ordered_Spar_10	247969	247986	-	0	3_pPar
iORF_71209	LL2012_022	SpB	1	12	ordered_Spar_10	252476	252487	+	0	1_conserved
iORF_71212	LL2012_022	SpB	0	12	ordered_Spar_10	252510	252521	+	0	4_divergent
iORF_71216	LL2012_022	SpB	1	30	ordered_Spar_10	255218	255247	-	0	4_divergent
iORF_71217	LL2012_022	SpB	0	148	ordered_Spar_10	255218	255365	-	2	5_SpeGroup
iORF_71219	LL2012_022	SpB	1	9	ordered_Spar_10	255248	255256	+	0	6_polymorphic
iORF_71220	LL2012_022	SpB	0	9	ordered_Spar_10	255266	255274	+	0	4_divergent
iORF_71222	LL2012_022	SpB	1	18	ordered_Spar_10	255266	255283	+	0	5_SpeGroup
iORF_71223	LL2012_022	SpB	0	39	ordered_Spar_10	255276	255314	+	0	5_SpeGroup
iORF_71224	LL2012_022	SpB	1	120	ordered_Spar_10	255280	255399	+	3	5_SpeGroup
iORF_71225	LL2012_022	SpB	0	30	ordered_Spar_10	255298	255327	-	0	5_SpeGroup
iORF_71226	LL2012_022	SpB	1	54	ordered_Spar_10	255298	255351	-	0	4_divergent
iORF_71228	LL2012_022	SpB	0	147	ordered_Spar_10	255311	255457	+	3	5_SpeGroup
iORF_71229	LL2012_022	SpB	0	39	ordered_Spar_10	255327	255365	-	2	5_SpeGroup
iORF_71230	LL2012_022	SpB	1	66	ordered_Spar_10	255366	255431	-	1	1_conserved
iORF_71231	LL2012_022	SpB	1	90	ordered_Spar_10	255368	255457	+	1	4_divergent
iORF_71232	LL2012_022	SpB	0	21	ordered_Spar_10	255379	255399	+	1	4_divergent
iORF_71242	LL2012_022	SpB	1	45	ordered_Spar_10	257632	257676	-	0	4_divergent
iORF_71246	LL2012_022	SpB	0	21	ordered_Spar_10	257652	257672	-	0	5_SpeGroup
iORF_71247	LL2012_022	SpB	1	45	ordered_Spar_10	257652	257696	-	1	4_divergent
iORF_71248	LL2012_022	SpB	1	33	ordered_Spar_10	257680	257712	-	0	3_pPar
iORF_71249	LL2012_022	SpB	0	12	ordered_Spar_10	257685	257696	-	0	5_SpeGroup
iORF_71250	LL2012_022	SpB	0	108	ordered_Spar_10	257702	257809	+	1	5_SpeGroup
iORF_71251	LL2012_022	SpB	1	45	ordered_Spar_10	257711	257755	+	0	4_divergent
iORF_71253	LL2012_022	SpB	1	33	ordered_Spar_10	257736	257768	-	0	5_SpeGroup
iORF_71255	LL2012_022	SpB	0	39	ordered_Spar_10	257746	257784	+	0	6_polymorphic
iORF_71256	LL2012_022	SpB	0	81	ordered_Spar_10	257752	257832	-	1	5_SpeGroup
iORF_71257	LL2012_022	SpB	0	171	ordered_Spar_10	257752	257922	-	4	7_ancest
iORF_71258	LL2012_022	SpB	0	30	ordered_Spar_10	257772	257801	-	0	5_SpeGroup
iORF_71259	LL2012_022	SpB	0	18	ordered_Spar_10	257779	257796	-	0	5_SpeGroup
iORF_71260	LL2012_022	SpB	1	144	ordered_Spar_10	257779	257922	-	4	5_SpeGroup
iORF_71262	LL2012_022	SpB	1	9	ordered_Spar_10	257793	257801	-	0	4_divergent
iORF_71264	LL2012_022	SpB	1	57	ordered_Spar_10	257798	257854	-	2	4_divergent
iORF_71265	LL2012_022	SpB	0	125	ordered_Spar_10	257798	257922	-	4	5_SpeGroup
iORF_71266	LL2012_022	SpB	0	51	ordered_Spar_10	257809	257859	+	1	6_polymorphic
iORF_71268	LL2012_022	SpB	0	83	ordered_Spar_10	257834	257916	+	2	5_SpeGroup
iORF_71269	LL2012_022	SpB	0	103	ordered_Spar_10	257834	257936	+	3	5_SpeGroup
iORF_71270	LL2012_022	SpB	0	143	ordered_Spar_10	257834	257976	+	19	7_ancest
iORF_71271	LL2012_022	SpB	1	168	ordered_Spar_10	257834	258001	+	19	5_SpeGroup
iORF_71274	LL2012_022	SpB	0	12	ordered_Spar_10	257853	257864	+	0	4_divergent
iORF_71275	LL2012_022	SpB	0	67	ordered_Spar_10	257856	257922	-	2	5_SpeGroup
iORF_71276	LL2012_022	SpB	1	42	ordered_Spar_10	257875	257916	+	1	5_SpeGroup
iORF_71278	LL2012_022	SpB	0	62	ordered_Spar_10	257875	257936	+	2	5_SpeGroup
iORF_71280	LL2012_022	SpB	0	127	ordered_Spar_10	257875	258001	+	18	5_SpeGroup
iORF_71288	LL2012_022	SpB	1	54	ordered_Spar_10	258041	258094	-	0	4_divergent
iORF_71290	LL2012_022	SpB	1	15	ordered_Spar_10	258076	258090	-	0	3_pPar
iORF_71297	LL2012_022	SpB	0	27	ordered_Spar_10	261721	261747	+	0	5_SpeGroup
iORF_71299	LL2012_022	SpB	1	75	ordered_Spar_10	261734	261808	+	0	4_divergent
iORF_71300	LL2012_022	SpB	1	27	ordered_Spar_10	261742	261768	-	0	3_pPar
iORF_71304	LL2012_022	SpB	1	60	ordered_Spar_10	261780	261839	-	0	4_divergent
iORF_71308	LL2012_022	SpB	1	15	ordered_Spar_10	261799	261813	-	0	3_pPar
iORF_71327	LL2012_022	SpB	1	24	ordered_Spar_10	263343	263366	-	0	4_divergent
iORF_71328	LL2012_022	SpB	0	54	ordered_Spar_10	263343	263396	-	0	5_SpeGroup
iORF_71330	LL2012_022	SpB	1	24	ordered_Spar_10	263363	263386	-	0	4_divergent
iORF_71331	LL2012_022	SpB	0	21	ordered_Spar_10	263366	263386	-	0	5_SpeGroup
iORF_71333	LL2012_022	SpB	0	69	ordered_Spar_10	263385	263453	+	0	5_SpeGroup
iORF_71336	LL2012_022	SpB	1	24	ordered_Spar_10	263405	263428	-	0	3_pPar
iORF_71337	LL2012_022	SpB	0	9	ordered_Spar_10	263407	263415	+	0	4_divergent
iORF_71338	LL2012_022	SpB	1	51	ordered_Spar_10	263407	263457	+	0	5_SpeGroup
iORF_71313	LL2012_022	SpB	1	21	ordered_Spar_10	263427	263447	+	0	5_SpeGroup
iORF_71314	LL2012_022	SpB	0	27	ordered_Spar_10	263427	263453	+	0	5_SpeGroup
iORF_71316	LL2012_022	SpB	0	18	ordered_Spar_10	263440	263457	+	0	4_divergent
iORF_71318	LL2012_022	SpB	0	60	ordered_Spar_10	263450	263509	+	2	4_divergent
iORF_71319	LL2012_022	SpB	0	39	ordered_Spar_10	263459	263497	-	2	4_divergent
iORF_71321	LL2012_022	SpB	1	27	ordered_Spar_10	263478	263504	+	1	3_pPar
iORF_71342	LL2012_022	SpB	1	30	ordered_Spar_10	265823	265852	+	0	1_conserved
iORF_71367	LL2012_022	SpB	0	12	ordered_Spar_10	265855	265866	+	0	6_polymorphic
iORF_71368	LL2012_022	SpB	1	57	ordered_Spar_10	265855	265911	+	0	6_polymorphic
iORF_71398	LL2012_022	SpB	1	39	ordered_Spar_10	265871	265909	-	0	3_pPar
iORF_71407	LL2012_022	SpB	0	174	ordered_Spar_10	265902	266075	+	0	5_SpeGroup
iORF_71341	LL2012_022	SpB	1	114	ordered_Spar_10	265918	266031	-	0	3_pPar
iORF_71343	LL2012_022	SpB	0	153	ordered_Spar_10	265937	266089	-	0	5_SpeGroup
iORF_71344	LL2012_022	SpB	1	27	ordered_Spar_10	265947	265973	-	0	1_conserved
iORF_71345	LL2012_022	SpB	1	30	ordered_Spar_10	265972	266001	+	0	3_pPar
iORF_71348	LL2012_022	SpB	1	111	ordered_Spar_10	265992	266102	+	0	6_polymorphic
iORF_71350	LL2012_022	SpB	0	78	ordered_Spar_10	266025	266102	+	0	6_polymorphic
iORF_71351	LL2012_022	SpB	0	90	ordered_Spar_10	266030	266119	+	0	5_SpeGroup
iORF_71352	LL2012_022	SpB	1	30	ordered_Spar_10	266032	266061	+	0	4_divergent
iORF_71354	LL2012_022	SpB	1	18	ordered_Spar_10	266094	266111	-	0	3_pPar
iORF_71413	LL2012_022	SpB	1	216	ordered_Spar_10	269162	269377	-	1	4_divergent
iORF_71414	LL2012_022	SpB	0	60	ordered_Spar_10	269162	269221	-	0	4_divergent
iORF_71426	LL2012_022	SpB	0	97	ordered_Spar_10	269185	269281	+	1	5_SpeGroup
iORF_71429	LL2012_022	SpB	0	160	ordered_Spar_10	269218	269377	-	1	4_divergent
iORF_71430	LL2012_022	SpB	0	60	ordered_Spar_10	269222	269281	+	1	7_ancest
iORF_71432	LL2012_022	SpB	0	91	ordered_Spar_10	269222	269312	+	1	5_SpeGroup
iORF_71408	LL2012_022	SpB	1	30	ordered_Spar_10	269252	269281	+	1	4_divergent
iORF_71410	LL2012_022	SpB	1	12	ordered_Spar_10	269289	269300	-	0	4_divergent
iORF_71415	LL2012_022	SpB	1	30	ordered_Spar_10	269332	269361	-	0	3_pPar
iORF_71417	LL2012_022	SpB	1	30	ordered_Spar_10	269358	269387	-	0	3_pPar
iORF_71421	LL2012_022	SpB	1	21	ordered_Spar_10	269444	269464	+	0	1_conserved
iORF_71434	LL2012_022	SpB	1	39	ordered_Spar_10	270649	270687	+	0	4_divergent
iORF_71436	LL2012_022	SpB	0	27	ordered_Spar_10	270661	270687	+	0	5_SpeGroup
iORF_71479	LL2012_022	SpB	1	141	ordered_Spar_10	275423	275563	-	2	5_SpeGroup
iORF_71483	LL2012_022	SpB	0	41	ordered_Spar_10	275479	275519	+	2	5_SpeGroup
iORF_71484	LL2012_022	SpB	1	48	ordered_Spar_10	275479	275526	+	2	5_SpeGroup
iORF_71485	LL2012_022	SpB	0	71	ordered_Spar_10	275479	275549	+	2	5_SpeGroup
iORF_71487	LL2012_022	SpB	0	77	ordered_Spar_10	275487	275563	-	2	5_SpeGroup
iORF_71471	LL2012_022	SpB	1	48	ordered_Spar_10	275507	275554	+	0	3_pPar
iORF_71472	LL2012_022	SpB	0	42	ordered_Spar_10	275511	275552	-	0	5_SpeGroup
iORF_71474	LL2012_022	SpB	1	15	ordered_Spar_10	275520	275534	+	0	5_SpeGroup
iORF_71475	LL2012_022	SpB	0	30	ordered_Spar_10	275520	275549	+	0	5_SpeGroup
iORF_71476	LL2012_022	SpB	0	30	ordered_Spar_10	275523	275552	-	0	5_SpeGroup
iORF_71477	LL2012_022	SpB	1	42	ordered_Spar_10	275527	275568	+	0	5_SpeGroup
iORF_71565	LL2012_022	SpB	1	18	ordered_Spar_10	278718	278735	+	0	1_conserved
iORF_71497	LL2012_022	SpB	1	42	ordered_Spar_10	278732	278773	+	0	4_divergent
iORF_71498	LL2012_022	SpB	0	43	ordered_Spar_10	278732	278774	+	0	6_polymorphic
iORF_71531	LL2012_022	SpB	1	57	ordered_Spar_10	278760	278816	+	0	4_divergent
iORF_71536	LL2012_022	SpB	0	31	ordered_Spar_10	278760	278790	+	0	5_SpeGroup
iORF_71563	LL2012_022	SpB	0	21	ordered_Spar_10	278796	278816	+	0	5_SpeGroup
iORF_71488	LL2012_022	SpB	1	51	ordered_Spar_10	278817	278867	-	0	4_divergent
iORF_71489	LL2012_022	SpB	0	86	ordered_Spar_10	278856	278941	-	1	5_SpeGroup
iORF_71490	LL2012_022	SpB	1	57	ordered_Spar_10	278885	278941	-	1	6_polymorphic
iORF_71491	LL2012_022	SpB	0	145	ordered_Spar_10	278885	279029	-	1	7_ancest
iORF_71493	LL2012_022	SpB	0	104	ordered_Spar_10	278892	278995	+	1	5_SpeGroup
iORF_71494	LL2012_022	SpB	0	37	ordered_Spar_10	278905	278941	-	1	6_polymorphic
iORF_71495	LL2012_022	SpB	0	170	ordered_Spar_10	278905	279074	-	2	5_SpeGroup
iORF_71500	LL2012_022	SpB	1	72	ordered_Spar_10	278948	279019	-	0	1_conserved
iORF_71501	LL2012_022	SpB	1	9	ordered_Spar_10	278987	278995	+	0	4_divergent
iORF_71502	LL2012_022	SpB	1	24	ordered_Spar_10	279006	279029	-	0	4_divergent
iORF_71504	LL2012_022	SpB	0	20	ordered_Spar_10	279034	279053	+	1	6_polymorphic
iORF_71505	LL2012_022	SpB	1	33	ordered_Spar_10	279034	279066	+	1	6_polymorphic
iORF_71507	LL2012_022	SpB	1	36	ordered_Spar_10	279053	279088	+	0	3_pPar
iORF_71508	LL2012_022	SpB	0	111	ordered_Spar_10	279066	279176	+	3	6_polymorphic
iORF_71509	LL2012_022	SpB	1	141	ordered_Spar_10	279066	279206	+	3	6_polymorphic
iORF_71511	LL2012_022	SpB	1	39	ordered_Spar_10	279073	279111	+	0	5_SpeGroup
iORF_71512	LL2012_022	SpB	0	75	ordered_Spar_10	279073	279147	+	0	4_divergent
iORF_71516	LL2012_022	SpB	0	18	ordered_Spar_10	279130	279147	+	0	6_polymorphic
iORF_71523	LL2012_022	SpB	1	24	ordered_Spar_10	279176	279199	+	0	3_pPar
iORF_71524	LL2012_022	SpB	0	23	ordered_Spar_10	279184	279206	+	0	6_polymorphic
iORF_71545	LL2012_022	SpB	0	125	ordered_Spar_10	279298	279422	-	16	6_polymorphic
iORF_71548	LL2012_022	SpB	1	102	ordered_Spar_10	279323	279424	+	16	6_polymorphic
iORF_71549	LL2012_022	SpB	0	106	ordered_Spar_10	279323	279428	+	16	5_SpeGroup
iORF_71550	LL2012_022	SpB	0	117	ordered_Spar_10	279323	279439	+	16	5_SpeGroup
iORF_71551	LL2012_022	SpB	0	94	ordered_Spar_10	279329	279422	-	11	5_SpeGroup
iORF_71552	LL2012_022	SpB	1	72	ordered_Spar_10	279351	279422	-	11	6_polymorphic
iORF_71553	LL2012_022	SpB	0	141	ordered_Spar_10	279351	279491	-	11	5_SpeGroup
iORF_71556	LL2012_022	SpB	1	54	ordered_Spar_10	279391	279444	+	0	1_conserved
iORF_71557	LL2012_022	SpB	1	84	ordered_Spar_10	279461	279544	-	0	5_SpeGroup
iORF_71558	LL2012_022	SpB	0	42	ordered_Spar_10	279485	279526	+	0	5_SpeGroup
iORF_71559	LL2012_022	SpB	1	51	ordered_Spar_10	279485	279535	+	0	4_divergent
iORF_71581	LL2012_022	SpB	1	42	ordered_Spar_10	281407	281448	-	4	6_polymorphic
iORF_71582	LL2012_022	SpB	0	51	ordered_Spar_10	281407	281457	-	4	6_polymorphic
iORF_71591	LL2012_022	SpB	1	159	ordered_Spar_10	281430	281588	+	3	6_polymorphic
iORF_71592	LL2012_022	SpB	0	351	ordered_Spar_10	281430	281780	+	5	7_ancest
iORF_71593	LL2012_022	SpB	0	367	ordered_Spar_10	281430	281796	+	5	4_divergent
iORF_71594	LL2012_022	SpB	0	30	ordered_Spar_10	281430	281459	+	0	6_polymorphic
iORF_71567	LL2012_022	SpB	0	77	ordered_Spar_10	281478	281554	-	2	5_SpeGroup
iORF_71570	LL2012_022	SpB	1	18	ordered_Spar_10	281585	281602	-	0	4_divergent
iORF_71572	LL2012_022	SpB	1	228	ordered_Spar_10	281588	281815	+	2	5_SpeGroup
iORF_71573	LL2012_022	SpB	1	9	ordered_Spar_10	281599	281607	-	0	4_divergent
iORF_71574	LL2012_022	SpB	0	191	ordered_Spar_10	281656	281846	-	2	5_SpeGroup
iORF_71575	LL2012_022	SpB	1	9	ordered_Spar_10	281685	281693	-	0	1_conserved
iORF_71576	LL2012_022	SpB	0	131	ordered_Spar_10	281716	281846	-	2	7_ancest
iORF_71577	LL2012_022	SpB	0	27	ordered_Spar_10	281721	281747	-	1	6_polymorphic
iORF_71578	LL2012_022	SpB	1	126	ordered_Spar_10	281721	281846	-	2	6_polymorphic
iORF_71579	LL2012_022	SpB	0	49	ordered_Spar_10	281732	281780	+	2	4_divergent
iORF_71583	LL2012_022	SpB	0	12	ordered_Spar_10	281760	281771	+	1	6_polymorphic
iORF_71584	LL2012_022	SpB	1	18	ordered_Spar_10	281760	281777	+	1	6_polymorphic
iORF_71585	LL2012_022	SpB	0	56	ordered_Spar_10	281760	281815	+	1	5_SpeGroup
iORF_71587	LL2012_022	SpB	0	72	ordered_Spar_10	281775	281846	-	0	5_SpeGroup
iORF_71597	LL2012_022	SpB	1	12	ordered_Spar_10	284103	284114	-	0	3_pPar
iORF_71609	LL2012_022	SpB	0	15	ordered_Spar_10	284116	284130	-	0	6_polymorphic
iORF_71610	LL2012_022	SpB	1	15	ordered_Spar_10	284116	284130	-	1	6_polymorphic
iORF_71614	LL2012_022	SpB	0	77	ordered_Spar_10	284125	284201	+	6	6_polymorphic
iORF_71617	LL2012_022	SpB	1	39	ordered_Spar_10	284125	284163	+	5	6_polymorphic
iORF_71624	LL2012_022	SpB	1	36	ordered_Spar_10	284147	284182	-	0	3_pPar
iORF_71628	LL2012_022	SpB	1	18	ordered_Spar_10	284182	284199	-	1	3_pPar
iORF_71595	LL2012_022	SpB	0	51	ordered_Spar_10	284191	284241	+	1	5_SpeGroup
iORF_71596	LL2012_022	SpB	1	24	ordered_Spar_10	284214	284237	+	1	3_pPar
iORF_71600	LL2012_022	SpB	1	66	ordered_Spar_10	284248	284313	-	0	4_divergent
iORF_71601	LL2012_022	SpB	0	70	ordered_Spar_10	284248	284317	-	0	5_SpeGroup
iORF_71602	LL2012_022	SpB	1	12	ordered_Spar_10	284273	284284	+	0	6_polymorphic
iORF_71603	LL2012_022	SpB	0	96	ordered_Spar_10	284273	284368	+	1	6_polymorphic
iORF_71607	LL2012_022	SpB	0	15	ordered_Spar_10	284322	284336	-	0	5_SpeGroup
iORF_71611	LL2012_022	SpB	1	15	ordered_Spar_10	284363	284377	-	2	3_pPar
iORF_71612	LL2012_022	SpB	0	12	ordered_Spar_10	284378	284389	+	0	5_SpeGroup
iORF_71613	LL2012_022	SpB	1	27	ordered_Spar_10	284398	284424	-	0	5_SpeGroup
iORF_71618	LL2012_022	SpB	1	12	ordered_Spar_10	284446	284457	+	0	5_SpeGroup
iORF_71619	LL2012_022	SpB	0	24	ordered_Spar_10	284446	284469	+	1	5_SpeGroup
iORF_71620	LL2012_022	SpB	0	45	ordered_Spar_10	284450	284494	-	1	5_SpeGroup
iORF_71621	LL2012_022	SpB	1	45	ordered_Spar_10	284450	284494	-	2	4_divergent
iORF_71635	LL2012_022	SpB	1	21	ordered_Spar_10	285985	286005	+	1	6_polymorphic
iORF_71642	LL2012_022	SpB	1	27	ordered_Spar_10	286120	286146	-	0	3_pPar
iORF_71710	LL2012_022	SpB	1	36	ordered_Spar_10	289893	289928	+	0	4_divergent
iORF_71661	LL2012_022	SpB	0	33	ordered_Spar_10	289896	289928	+	0	4_divergent
iORF_71667	LL2012_022	SpB	1	81	ordered_Spar_10	289906	289986	+	0	6_polymorphic
iORF_71712	LL2012_022	SpB	1	72	ordered_Spar_10	289973	290044	+	3	4_divergent
iORF_71713	LL2012_022	SpB	0	104	ordered_Spar_10	289973	290076	+	3	5_SpeGroup
iORF_71659	LL2012_022	SpB	1	36	ordered_Spar_10	289992	290027	+	3	6_polymorphic
iORF_71662	LL2012_022	SpB	0	21	ordered_Spar_10	290024	290044	+	0	5_SpeGroup
iORF_71664	LL2012_022	SpB	1	75	ordered_Spar_10	290081	290155	-	14	4_divergent
iORF_71669	LL2012_022	SpB	0	113	ordered_Spar_10	290108	290220	+	15	5_SpeGroup
iORF_71672	LL2012_022	SpB	0	89	ordered_Spar_10	290132	290220	+	7	7_ancest
iORF_71674	LL2012_022	SpB	1	48	ordered_Spar_10	290173	290220	+	0	4_divergent
iORF_71684	LL2012_022	SpB	0	24	ordered_Spar_10	290262	290285	+	0	6_polymorphic
iORF_71687	LL2012_022	SpB	0	165	ordered_Spar_10	290290	290454	-	7	6_polymorphic
iORF_71689	LL2012_022	SpB	0	64	ordered_Spar_10	290302	290365	+	1	5_SpeGroup
iORF_71690	LL2012_022	SpB	1	81	ordered_Spar_10	290302	290382	+	1	4_divergent
iORF_71692	LL2012_022	SpB	0	30	ordered_Spar_10	290316	290345	+	0	5_SpeGroup
iORF_71693	LL2012_022	SpB	0	90	ordered_Spar_10	290316	290405	+	2	5_SpeGroup
iORF_71694	LL2012_022	SpB	1	18	ordered_Spar_10	290322	290339	-	0	3_pPar
iORF_71696	LL2012_022	SpB	0	50	ordered_Spar_10	290392	290441	+	1	6_polymorphic
iORF_71697	LL2012_022	SpB	1	51	ordered_Spar_10	290392	290442	+	1	6_polymorphic
iORF_71698	LL2012_022	SpB	0	24	ordered_Spar_10	290405	290428	+	0	5_SpeGroup
iORF_71699	LL2012_022	SpB	0	47	ordered_Spar_10	290405	290451	+	1	6_polymorphic
iORF_71700	LL2012_022	SpB	0	71	ordered_Spar_10	290405	290475	+	1	6_polymorphic
iORF_71701	LL2012_022	SpB	1	96	ordered_Spar_10	290405	290500	+	1	6_polymorphic
iORF_71702	LL2012_022	SpB	0	35	ordered_Spar_10	290420	290454	-	1	6_polymorphic
iORF_71703	LL2012_022	SpB	1	30	ordered_Spar_10	290425	290454	-	1	4_divergent
iORF_71706	LL2012_022	SpB	0	12	ordered_Spar_10	290472	290483	+	0	4_divergent
iORF_71716	LL2012_022	SpB	0	36	ordered_Spar_10	291526	291561	+	0	5_SpeGroup
iORF_71718	LL2012_022	SpB	0	15	ordered_Spar_10	291641	291655	+	0	5_SpeGroup
iORF_71719	LL2012_022	SpB	1	12	ordered_Spar_10	291652	291663	+	1	3_pPar
iORF_71721	LL2012_022	SpB	0	12	ordered_Spar_10	291657	291668	+	1	5_SpeGroup
iORF_71722	LL2012_022	SpB	1	21	ordered_Spar_10	291657	291677	+	1	4_divergent
iORF_71725	LL2012_022	SpB	1	72	ordered_Spar_10	291767	291838	-	1	4_divergent
iORF_71726	LL2012_022	SpB	0	96	ordered_Spar_10	291767	291862	-	1	6_polymorphic
iORF_71729	LL2012_022	SpB	1	96	ordered_Spar_10	291789	291884	+	1	3_pPar
iORF_71731	LL2012_022	SpB	1	27	ordered_Spar_10	291838	291864	-	0	4_divergent
iORF_71732	LL2012_022	SpB	0	78	ordered_Spar_10	291845	291922	+	0	6_polymorphic
iORF_71733	LL2012_022	SpB	1	99	ordered_Spar_10	291845	291943	+	0	6_polymorphic
iORF_71734	LL2012_022	SpB	1	18	ordered_Spar_10	291924	291941	-	0	1_conserved
iORF_71789	LL2012_022	SpB	1	15	ordered_Spar_10	294956	294970	+	0	3_pPar
iORF_71777	LL2012_022	SpB	1	90	ordered_Spar_10	295156	295245	-	0	3_pPar
iORF_71778	LL2012_022	SpB	1	48	ordered_Spar_10	295214	295261	-	1	3_pPar
iORF_71780	LL2012_022	SpB	1	36	ordered_Spar_10	295244	295279	+	1	3_pPar
iORF_71782	LL2012_022	SpB	1	27	ordered_Spar_10	295251	295277	-	1	3_pPar
iORF_71784	LL2012_022	SpB	1	93	ordered_Spar_10	295258	295350	-	3	4_divergent
iORF_71785	LL2012_022	SpB	0	139	ordered_Spar_10	295258	295396	-	3	5_SpeGroup
iORF_71786	LL2012_022	SpB	1	99	ordered_Spar_10	295298	295396	-	2	4_divergent
iORF_71787	LL2012_022	SpB	0	43	ordered_Spar_10	295308	295350	-	2	5_SpeGroup
iORF_71798	LL2012_022	SpB	1	12	ordered_Spar_10	295536	295547	-	0	6_polymorphic
iORF_71752	LL2012_022	SpB	0	31	ordered_Spar_10	295999	296029	-	0	6_polymorphic
iORF_71754	LL2012_022	SpB	0	49	ordered_Spar_10	296001	296049	+	0	6_polymorphic
iORF_71755	LL2012_022	SpB	0	59	ordered_Spar_10	296001	296059	+	0	5_SpeGroup
iORF_71756	LL2012_022	SpB	1	72	ordered_Spar_10	296001	296072	+	0	6_polymorphic
iORF_71758	LL2012_022	SpB	1	87	ordered_Spar_10	296004	296090	-	3	6_polymorphic
iORF_71759	LL2012_022	SpB	0	75	ordered_Spar_10	296016	296090	-	3	7_ancest
iORF_71760	LL2012_022	SpB	0	153	ordered_Spar_10	296016	296168	-	3	5_SpeGroup
iORF_71764	LL2012_022	SpB	0	45	ordered_Spar_10	296046	296090	-	3	5_SpeGroup
iORF_71766	LL2012_022	SpB	1	12	ordered_Spar_10	296089	296100	+	0	6_polymorphic
iORF_71768	LL2012_022	SpB	1	24	ordered_Spar_10	296118	296141	+	0	3_pPar
iORF_71818	LL2012_022	SpB	0	27	ordered_Spar_10	299902	299928	-	0	5_SpeGroup
iORF_71819	LL2012_022	SpB	1	87	ordered_Spar_10	299902	299988	-	1	4_divergent
iORF_71834	LL2012_022	SpB	1	36	ordered_Spar_10	300067	300102	+	0	5_SpeGroup
iORF_71836	LL2012_022	SpB	0	27	ordered_Spar_10	300113	300139	+	0	5_SpeGroup
iORF_71837	LL2012_022	SpB	1	15	ordered_Spar_10	300130	300144	-	0	3_pPar
iORF_71848	LL2012_022	SpB	0	200	ordered_Spar_10	303871	304070	-	3	5_SpeGroup
iORF_71850	LL2012_022	SpB	1	66	ordered_Spar_10	303871	303936	-	0	6_polymorphic
iORF_71852	LL2012_022	SpB	0	48	ordered_Spar_10	303889	303936	-	0	6_polymorphic
iORF_71855	LL2012_022	SpB	1	24	ordered_Spar_10	303919	303942	+	0	1_conserved
iORF_71856	LL2012_022	SpB	0	43	ordered_Spar_10	303942	303984	+	0	5_SpeGroup
iORF_71857	LL2012_022	SpB	1	84	ordered_Spar_10	303942	304025	+	2	5_SpeGroup
iORF_71858	LL2012_022	SpB	0	100	ordered_Spar_10	303942	304041	+	2	7_ancest
iORF_71859	LL2012_022	SpB	0	221	ordered_Spar_10	303942	304162	+	3	5_SpeGroup
iORF_71843	LL2012_022	SpB	1	30	ordered_Spar_10	304009	304038	-	0	4_divergent
iORF_71845	LL2012_022	SpB	1	27	ordered_Spar_10	304015	304041	+	0	4_divergent
iORF_71846	LL2012_022	SpB	1	48	ordered_Spar_10	304041	304088	+	1	3_pPar
iORF_71876	LL2012_022	SpB	0	57	ordered_Spar_10	306877	306933	-	1	5_SpeGroup
iORF_71878	LL2012_022	SpB	0	30	ordered_Spar_10	306882	306911	-	1	5_SpeGroup
iORF_71881	LL2012_022	SpB	1	39	ordered_Spar_10	306895	306933	-	1	4_divergent
iORF_71882	LL2012_022	SpB	1	99	ordered_Spar_10	306903	307001	+	1	4_divergent
iORF_71884	LL2012_022	SpB	1	66	ordered_Spar_10	306910	306975	+	0	3_pPar
iORF_71885	LL2012_022	SpB	1	12	ordered_Spar_10	306927	306938	-	0	3_pPar
iORF_71869	LL2012_022	SpB	1	30	ordered_Spar_10	306993	307022	-	0	6_polymorphic
iORF_71870	LL2012_022	SpB	0	90	ordered_Spar_10	306993	307082	-	0	6_polymorphic
iORF_71871	LL2012_022	SpB	0	25	ordered_Spar_10	306998	307022	-	0	6_polymorphic
iORF_71872	LL2012_022	SpB	0	15	ordered_Spar_10	307015	307029	-	0	5_SpeGroup
iORF_71874	LL2012_022	SpB	1	24	ordered_Spar_10	307031	307054	-	0	3_pPar
iORF_71877	LL2012_022	SpB	1	9	ordered_Spar_10	307074	307082	-	0	6_polymorphic
iORF_71880	LL2012_022	SpB	0	18	ordered_Spar_10	307111	307128	-	0	5_SpeGroup
iORF_71890	LL2012_022	SpB	0	60	ordered_Spar_10	308886	308945	-	2	6_polymorphic
iORF_71891	LL2012_022	SpB	1	12	ordered_Spar_10	308886	308897	-	0	6_polymorphic
iORF_71893	LL2012_022	SpB	0	16	ordered_Spar_10	308914	308929	+	2	6_polymorphic
iORF_71909	LL2012_022	SpB	0	143	ordered_Spar_10	311680	311822	-	4	7_ancest
iORF_71910	LL2012_022	SpB	0	45	ordered_Spar_10	311703	311747	-	2	5_SpeGroup
iORF_71911	LL2012_022	SpB	0	118	ordered_Spar_10	311705	311822	-	4	5_SpeGroup
iORF_71913	LL2012_022	SpB	0	25	ordered_Spar_10	311723	311747	-	1	7_ancest
iORF_71914	LL2012_022	SpB	1	27	ordered_Spar_10	311726	311752	+	1	6_polymorphic
iORF_71915	LL2012_022	SpB	0	32	ordered_Spar_10	311726	311757	+	1	6_polymorphic
iORF_71916	LL2012_022	SpB	0	71	ordered_Spar_10	311726	311796	+	1	7_ancest
iORF_71917	LL2012_022	SpB	0	94	ordered_Spar_10	311726	311819	+	3	6_polymorphic
iORF_71918	LL2012_022	SpB	0	107	ordered_Spar_10	311726	311832	+	3	5_SpeGroup
iORF_71895	LL2012_022	SpB	0	74	ordered_Spar_10	311749	311822	-	2	5_SpeGroup
iORF_71896	LL2012_022	SpB	1	138	ordered_Spar_10	311749	311886	-	4	6_polymorphic
iORF_71898	LL2012_022	SpB	1	48	ordered_Spar_10	311775	311822	-	2	5_SpeGroup
iORF_71900	LL2012_022	SpB	1	27	ordered_Spar_10	311793	311819	+	2	6_polymorphic
iORF_71901	LL2012_022	SpB	0	40	ordered_Spar_10	311793	311832	+	2	5_SpeGroup
iORF_71903	LL2012_022	SpB	1	21	ordered_Spar_10	311812	311832	+	0	5_SpeGroup
iORF_71904	LL2012_022	SpB	0	58	ordered_Spar_10	311829	311886	-	2	5_SpeGroup
iORF_71905	LL2012_022	SpB	0	33	ordered_Spar_10	311854	311886	-	0	4_divergent
iORF_71906	LL2012_022	SpB	1	30	ordered_Spar_10	311873	311902	+	0	4_divergent
iORF_71907	LL2012_022	SpB	0	48	ordered_Spar_10	311873	311920	+	1	5_SpeGroup
iORF_71943	LL2012_022	SpB	0	85	ordered_Spar_10	313730	313814	-	0	5_SpeGroup
iORF_71951	LL2012_022	SpB	1	9	ordered_Spar_10	313774	313782	+	0	1_conserved
iORF_71952	LL2012_022	SpB	1	9	ordered_Spar_10	313779	313787	+	0	1_conserved
iORF_71924	LL2012_022	SpB	1	75	ordered_Spar_10	313817	313891	-	2	4_divergent
iORF_71925	LL2012_022	SpB	0	160	ordered_Spar_10	313817	313976	-	2	5_SpeGroup
iORF_71926	LL2012_022	SpB	1	156	ordered_Spar_10	313821	313976	-	2	4_divergent
iORF_71928	LL2012_022	SpB	1	9	ordered_Spar_10	313834	313842	+	0	5_SpeGroup
iORF_71929	LL2012_022	SpB	0	19	ordered_Spar_10	313842	313860	+	2	5_SpeGroup
iORF_71930	LL2012_022	SpB	1	75	ordered_Spar_10	313842	313916	+	2	4_divergent
iORF_71931	LL2012_022	SpB	0	43	ordered_Spar_10	313849	313891	-	2	5_SpeGroup
iORF_71933	LL2012_022	SpB	1	66	ordered_Spar_10	313885	313950	+	0	3_pPar
iORF_71934	LL2012_022	SpB	0	27	ordered_Spar_10	313890	313916	+	0	5_SpeGroup
iORF_71940	LL2012_022	SpB	1	12	ordered_Spar_10	313955	313966	+	0	3_pPar
iORF_71941	LL2012_022	SpB	1	21	ordered_Spar_10	313969	313989	+	0	3_pPar
iORF_71972	LL2012_022	SpB	0	147	ordered_Spar_10	314926	315072	+	15	5_SpeGroup
iORF_71957	LL2012_022	SpB	1	15	ordered_Spar_10	314937	314951	-	0	6_polymorphic
iORF_71959	LL2012_022	SpB	1	132	ordered_Spar_10	314941	315072	+	15	5_SpeGroup
iORF_71962	LL2012_022	SpB	0	88	ordered_Spar_10	314954	315041	+	15	5_SpeGroup
iORF_71971	LL2012_022	SpB	0	86	ordered_Spar_10	314978	315063	-	9	5_SpeGroup
iORF_71954	LL2012_022	SpB	1	60	ordered_Spar_10	315004	315063	-	1	4_divergent
iORF_71955	LL2012_022	SpB	1	27	ordered_Spar_10	315015	315041	+	1	4_divergent
iORF_71956	LL2012_022	SpB	1	33	ordered_Spar_10	315051	315083	+	0	3_pPar
iORF_71973	LL2012_022	SpB	1	66	ordered_Spar_10	315967	316032	-	3	4_divergent
iORF_71975	LL2012_022	SpB	0	41	ordered_Spar_10	315992	316032	-	3	5_SpeGroup
iORF_71998	LL2012_022	SpB	0	139	ordered_Spar_10	317483	317621	-	2	6_polymorphic
iORF_71999	LL2012_022	SpB	0	72	ordered_Spar_10	317483	317554	-	2	7_ancest
iORF_72000	LL2012_022	SpB	0	58	ordered_Spar_10	317497	317554	-	2	5_SpeGroup
iORF_72001	LL2012_022	SpB	1	9	ordered_Spar_10	317499	317507	+	0	4_divergent
iORF_72002	LL2012_022	SpB	1	78	ordered_Spar_10	317544	317621	-	0	6_polymorphic
iORF_71991	LL2012_022	SpB	1	72	ordered_Spar_10	317618	317689	-	0	1_conserved
iORF_71993	LL2012_022	SpB	0	27	ordered_Spar_10	317641	317667	-	0	5_SpeGroup
iORF_71994	LL2012_022	SpB	1	12	ordered_Spar_10	317643	317654	+	0	6_polymorphic
iORF_71995	LL2012_022	SpB	0	36	ordered_Spar_10	317643	317678	+	0	6_polymorphic
iORF_71997	LL2012_022	SpB	1	18	ordered_Spar_10	317661	317678	+	0	6_polymorphic
iORF_72010	LL2012_022	SpB	1	51	ordered_Spar_10	318167	318217	-	0	5_SpeGroup
iORF_72011	LL2012_022	SpB	0	46	ordered_Spar_10	318172	318217	-	0	5_SpeGroup
iORF_72013	LL2012_022	SpB	0	43	ordered_Spar_10	318180	318222	+	0	6_polymorphic
iORF_72014	LL2012_022	SpB	1	60	ordered_Spar_10	318180	318239	+	0	5_SpeGroup
iORF_72016	LL2012_022	SpB	0	72	ordered_Spar_10	318192	318263	-	0	6_polymorphic
iORF_72017	LL2012_022	SpB	0	24	ordered_Spar_10	318216	318239	+	0	4_divergent
iORF_72019	LL2012_022	SpB	0	18	ordered_Spar_10	318219	318236	-	0	6_polymorphic
iORF_72020	LL2012_022	SpB	1	45	ordered_Spar_10	318219	318263	-	0	6_polymorphic
iORF_72021	LL2012_022	SpB	1	51	ordered_Spar_10	318224	318274	-	0	3_pPar
iORF_72022	LL2012_022	SpB	0	12	ordered_Spar_10	318252	318263	-	0	6_polymorphic
iORF_72045	LL2012_022	SpB	1	33	ordered_Spar_10	320778	320810	-	0	3_pPar
iORF_72034	LL2012_022	SpB	0	9	ordered_Spar_10	320790	320798	+	0	4_divergent
iORF_72035	LL2012_022	SpB	1	27	ordered_Spar_10	320790	320816	+	0	5_SpeGroup
iORF_72038	LL2012_022	SpB	0	18	ordered_Spar_10	320799	320816	+	0	5_SpeGroup
iORF_72041	LL2012_022	SpB	0	106	ordered_Spar_10	320813	320918	+	3	6_polymorphic
iORF_72042	LL2012_022	SpB	1	54	ordered_Spar_10	320813	320866	+	2	6_polymorphic
iORF_72044	LL2012_022	SpB	1	12	ordered_Spar_10	320821	320832	-	0	3_pPar
iORF_72030	LL2012_022	SpB	0	12	ordered_Spar_10	320893	320904	+	0	4_divergent
iORF_72032	LL2012_022	SpB	1	57	ordered_Spar_10	320893	320949	+	1	6_polymorphic
iORF_72033	LL2012_022	SpB	0	61	ordered_Spar_10	320893	320953	+	1	5_SpeGroup
iORF_72036	LL2012_022	SpB	0	25	ordered_Spar_10	320950	320974	+	0	5_SpeGroup
iORF_72107	LL2012_022	SpB	1	12	ordered_Spar_10	323195	323206	+	0	3_pPar
iORF_72139	LL2012_022	SpB	0	177	ordered_Spar_10	323223	323399	-	10	5_SpeGroup
iORF_72145	LL2012_022	SpB	0	184	ordered_Spar_10	323235	323418	+	10	5_SpeGroup
iORF_72165	LL2012_022	SpB	0	137	ordered_Spar_10	323255	323391	+	8	7_ancest
iORF_72166	LL2012_022	SpB	1	168	ordered_Spar_10	323255	323422	+	10	5_SpeGroup
iORF_72167	LL2012_022	SpB	0	222	ordered_Spar_10	323255	323476	+	43	5_SpeGroup
iORF_72065	LL2012_022	SpB	1	102	ordered_Spar_10	323274	323375	+	8	6_polymorphic
iORF_72066	LL2012_022	SpB	0	148	ordered_Spar_10	323274	323421	+	10	5_SpeGroup
iORF_72067	LL2012_022	SpB	0	149	ordered_Spar_10	323274	323422	+	10	7_ancest
iORF_72080	LL2012_022	SpB	0	101	ordered_Spar_10	323299	323399	-	9	5_SpeGroup
iORF_72085	LL2012_022	SpB	0	60	ordered_Spar_10	323316	323375	+	7	6_polymorphic
iORF_72087	LL2012_022	SpB	1	12	ordered_Spar_10	323324	323335	-	0	3_pPar
iORF_72088	LL2012_022	SpB	0	75	ordered_Spar_10	323341	323415	+	1	5_SpeGroup
iORF_72089	LL2012_022	SpB	1	78	ordered_Spar_10	323341	323418	+	1	5_SpeGroup
iORF_72095	LL2012_022	SpB	0	24	ordered_Spar_10	323408	323431	-	1	6_polymorphic
iORF_72097	LL2012_022	SpB	1	15	ordered_Spar_10	323422	323436	+	0	1_conserved
iORF_72108	LL2012_022	SpB	1	12	ordered_Spar_10	323456	323467	-	0	4_divergent
iORF_72109	LL2012_022	SpB	0	250	ordered_Spar_10	323456	323705	-	11	7_ancest
iORF_72110	LL2012_022	SpB	0	83	ordered_Spar_10	323469	323551	+	1	5_SpeGroup
iORF_72111	LL2012_022	SpB	1	162	ordered_Spar_10	323469	323630	+	9	5_SpeGroup
iORF_72112	LL2012_022	SpB	0	39	ordered_Spar_10	323473	323511	+	0	6_polymorphic
iORF_72113	LL2012_022	SpB	1	120	ordered_Spar_10	323473	323592	+	9	6_polymorphic
iORF_72114	LL2012_022	SpB	0	158	ordered_Spar_10	323473	323630	+	9	4_divergent
iORF_72119	LL2012_022	SpB	1	123	ordered_Spar_10	323564	323686	-	10	5_SpeGroup
iORF_72120	LL2012_022	SpB	0	81	ordered_Spar_10	323567	323647	+	8	5_SpeGroup
iORF_72121	LL2012_022	SpB	0	92	ordered_Spar_10	323567	323658	+	9	5_SpeGroup
iORF_72122	LL2012_022	SpB	1	99	ordered_Spar_10	323567	323665	+	9	5_SpeGroup
iORF_72125	LL2012_022	SpB	0	83	ordered_Spar_10	323604	323686	-	2	6_polymorphic
iORF_72126	LL2012_022	SpB	1	102	ordered_Spar_10	323604	323705	-	2	5_SpeGroup
iORF_72127	LL2012_022	SpB	0	77	ordered_Spar_10	323610	323686	-	2	6_polymorphic
iORF_72128	LL2012_022	SpB	0	89	ordered_Spar_10	323617	323705	-	2	5_SpeGroup
iORF_72131	LL2012_022	SpB	0	15	ordered_Spar_10	323651	323665	+	0	5_SpeGroup
iORF_72132	LL2012_022	SpB	1	48	ordered_Spar_10	323662	323709	+	1	5_SpeGroup
iORF_72133	LL2012_022	SpB	0	142	ordered_Spar_10	323662	323803	+	1	5_SpeGroup
iORF_72134	LL2012_022	SpB	0	224	ordered_Spar_10	323662	323885	+	1	5_SpeGroup
iORF_72135	LL2012_022	SpB	0	30	ordered_Spar_10	323676	323705	-	0	4_divergent
iORF_72136	LL2012_022	SpB	0	64	ordered_Spar_10	323685	323748	+	0	4_divergent
iORF_72137	LL2012_022	SpB	1	174	ordered_Spar_10	323685	323858	+	0	5_SpeGroup
iORF_72141	LL2012_022	SpB	0	117	ordered_Spar_10	323742	323858	+	0	5_SpeGroup
iORF_72144	LL2012_022	SpB	0	96	ordered_Spar_10	323808	323903	-	0	5_SpeGroup
iORF_72147	LL2012_022	SpB	1	39	ordered_Spar_10	323897	323935	-	1	6_polymorphic
iORF_72148	LL2012_022	SpB	0	36	ordered_Spar_10	323900	323935	-	1	6_polymorphic
iORF_72149	LL2012_022	SpB	1	93	ordered_Spar_10	323911	324003	-	1	6_polymorphic
iORF_72150	LL2012_022	SpB	1	39	ordered_Spar_10	323916	323954	-	1	6_polymorphic
iORF_72151	LL2012_022	SpB	0	27	ordered_Spar_10	323928	323954	-	1	5_SpeGroup
iORF_72152	LL2012_022	SpB	0	30	ordered_Spar_10	323947	323976	+	0	4_divergent
iORF_72153	LL2012_022	SpB	1	12	ordered_Spar_10	323953	323964	+	0	6_polymorphic
iORF_72154	LL2012_022	SpB	1	81	ordered_Spar_10	323961	324041	+	5	4_divergent
iORF_72155	LL2012_022	SpB	0	30	ordered_Spar_10	323969	323998	-	0	6_polymorphic
iORF_72157	LL2012_022	SpB	0	48	ordered_Spar_10	323994	324041	+	5	5_SpeGroup
iORF_72158	LL2012_022	SpB	0	9	ordered_Spar_10	323995	324003	-	0	6_polymorphic
iORF_72163	LL2012_022	SpB	1	30	ordered_Spar_10	324038	324067	+	0	3_pPar
iORF_72169	LL2012_022	SpB	1	48	ordered_Spar_10	324084	324131	+	0	4_divergent
iORF_72170	LL2012_022	SpB	0	132	ordered_Spar_10	324084	324215	+	2	5_SpeGroup
iORF_72171	LL2012_022	SpB	0	189	ordered_Spar_10	324084	324272	+	3	7_ancest
iORF_72172	LL2012_022	SpB	1	72	ordered_Spar_10	324091	324162	-	1	1_conserved
iORF_72046	LL2012_022	SpB	1	24	ordered_Spar_10	324117	324140	-	1	4_divergent
iORF_72048	LL2012_022	SpB	0	150	ordered_Spar_10	324117	324266	-	3	5_SpeGroup
iORF_72049	LL2012_022	SpB	1	15	ordered_Spar_10	324133	324147	+	1	3_pPar
iORF_72050	LL2012_022	SpB	1	9	ordered_Spar_10	324137	324145	-	0	5_SpeGroup
iORF_72051	LL2012_022	SpB	0	99	ordered_Spar_10	324137	324235	-	2	4_divergent
iORF_72053	LL2012_022	SpB	1	54	ordered_Spar_10	324148	324201	+	1	6_polymorphic
iORF_72054	LL2012_022	SpB	0	125	ordered_Spar_10	324148	324272	+	2	6_polymorphic
iORF_72055	LL2012_022	SpB	0	58	ordered_Spar_10	324178	324235	-	2	6_polymorphic
iORF_72059	LL2012_022	SpB	1	42	ordered_Spar_10	324194	324235	-	1	6_polymorphic
iORF_72060	LL2012_022	SpB	0	73	ordered_Spar_10	324194	324266	-	1	6_polymorphic
iORF_72062	LL2012_022	SpB	1	69	ordered_Spar_10	324198	324266	-	1	6_polymorphic
iORF_72063	LL2012_022	SpB	1	33	ordered_Spar_10	324208	324240	+	1	6_polymorphic
iORF_72064	LL2012_022	SpB	0	115	ordered_Spar_10	324208	324322	+	4	6_polymorphic
iORF_72068	LL2012_022	SpB	1	36	ordered_Spar_10	324237	324272	+	0	6_polymorphic
iORF_72069	LL2012_022	SpB	1	93	ordered_Spar_10	324244	324336	-	3	3_pPar
iORF_72071	LL2012_022	SpB	1	36	ordered_Spar_10	324265	324300	+	3	3_pPar
iORF_72073	LL2012_022	SpB	0	36	ordered_Spar_10	324284	324319	+	3	7_ancest
iORF_72074	LL2012_022	SpB	1	39	ordered_Spar_10	324284	324322	+	3	6_polymorphic
iORF_72179	LL2012_022	SpB	1	24	ordered_Spar_10	325702	325725	+	0	4_divergent
iORF_72174	LL2012_022	SpB	1	57	ordered_Spar_10	325794	325850	+	1	5_SpeGroup
iORF_72176	LL2012_022	SpB	1	27	ordered_Spar_10	325833	325859	-	0	4_divergent
iORF_72177	LL2012_022	SpB	0	15	ordered_Spar_10	325836	325850	+	0	4_divergent
iORF_72181	LL2012_022	SpB	1	15	ordered_Spar_10	325852	325866	+	0	6_polymorphic
iORF_72182	LL2012_022	SpB	0	9	ordered_Spar_10	325858	325866	+	0	6_polymorphic
iORF_72184	LL2012_022	SpB	0	9	ordered_Spar_10	325866	325874	+	1	5_SpeGroup
iORF_72185	LL2012_022	SpB	0	24	ordered_Spar_10	325866	325889	+	1	7_ancest
iORF_72186	LL2012_022	SpB	0	51	ordered_Spar_10	325866	325916	+	1	7_ancest
iORF_72187	LL2012_022	SpB	0	56	ordered_Spar_10	325866	325921	+	1	5_SpeGroup
iORF_72188	LL2012_022	SpB	0	17	ordered_Spar_10	325871	325887	-	1	5_SpeGroup
iORF_72189	LL2012_022	SpB	0	42	ordered_Spar_10	325880	325921	+	0	5_SpeGroup
iORF_72191	LL2012_022	SpB	1	36	ordered_Spar_10	325884	325919	-	0	3_pPar
iORF_72192	LL2012_022	SpB	0	12	ordered_Spar_10	325905	325916	+	0	4_divergent
iORF_72235	LL2012_022	SpB	0	87	ordered_Spar_10	328875	328961	-	2	7_ancest
iORF_72236	LL2012_022	SpB	0	39	ordered_Spar_10	328877	328915	+	0	5_SpeGroup
iORF_72237	LL2012_022	SpB	0	70	ordered_Spar_10	328892	328961	-	2	5_SpeGroup
iORF_72242	LL2012_022	SpB	1	45	ordered_Spar_10	328933	328977	+	0	3_pPar
iORF_72245	LL2012_022	SpB	0	18	ordered_Spar_10	328944	328961	-	0	5_SpeGroup
iORF_72246	LL2012_022	SpB	0	27	ordered_Spar_10	328954	328980	-	0	6_polymorphic
iORF_72247	LL2012_022	SpB	1	48	ordered_Spar_10	328980	329027	-	5	3_pPar
iORF_72248	LL2012_022	SpB	1	42	ordered_Spar_10	328982	329023	+	5	3_pPar
iORF_72251	LL2012_022	SpB	1	21	ordered_Spar_10	329013	329033	+	0	3_pPar
iORF_72327	LL2012_022	SpB	0	27	ordered_Spar_10	331131	331157	+	0	4_divergent
iORF_72328	LL2012_022	SpB	0	117	ordered_Spar_10	331136	331252	+	8	5_SpeGroup
iORF_72331	LL2012_022	SpB	1	183	ordered_Spar_10	331176	331358	-	15	5_SpeGroup
iORF_72332	LL2012_022	SpB	1	57	ordered_Spar_10	331196	331252	+	4	5_SpeGroup
iORF_72333	LL2012_022	SpB	0	30	ordered_Spar_10	331198	331227	+	4	4_divergent
iORF_72336	LL2012_022	SpB	0	24	ordered_Spar_10	331229	331252	+	0	5_SpeGroup
iORF_72337	LL2012_022	SpB	0	51	ordered_Spar_10	331312	331362	-	1	4_divergent
iORF_72342	LL2012_022	SpB	1	42	ordered_Spar_10	331363	331404	-	0	3_pPar
iORF_72343	LL2012_022	SpB	0	12	ordered_Spar_10	331365	331376	+	0	6_polymorphic
iORF_72383	LL2012_022	SpB	0	78	ordered_Spar_10	334098	334175	-	2	6_polymorphic
iORF_72384	LL2012_022	SpB	0	12	ordered_Spar_10	334098	334109	-	0	5_SpeGroup
iORF_72385	LL2012_022	SpB	1	18	ordered_Spar_10	334098	334115	-	0	6_polymorphic
iORF_72386	LL2012_022	SpB	0	39	ordered_Spar_10	334098	334136	-	0	5_SpeGroup
iORF_72387	LL2012_022	SpB	1	48	ordered_Spar_10	334128	334175	-	2	6_polymorphic
iORF_72394	LL2012_022	SpB	1	60	ordered_Spar_10	334144	334203	-	2	4_divergent
iORF_72395	LL2012_022	SpB	0	21	ordered_Spar_10	334144	334164	-	0	5_SpeGroup
iORF_72399	LL2012_022	SpB	0	52	ordered_Spar_10	334155	334206	-	2	5_SpeGroup
iORF_72407	LL2012_022	SpB	1	42	ordered_Spar_10	334174	334215	+	2	4_divergent
iORF_72376	LL2012_022	SpB	0	48	ordered_Spar_10	334205	334252	+	0	4_divergent
iORF_72377	LL2012_022	SpB	1	39	ordered_Spar_10	334221	334259	+	0	1_conserved
iORF_72378	LL2012_022	SpB	1	33	ordered_Spar_10	334231	334263	-	0	1_conserved
iORF_72379	LL2012_022	SpB	0	9	ordered_Spar_10	334262	334270	+	0	5_SpeGroup
iORF_72381	LL2012_022	SpB	1	90	ordered_Spar_10	334262	334351	+	1	5_SpeGroup
iORF_72382	LL2012_022	SpB	0	99	ordered_Spar_10	334262	334360	+	1	5_SpeGroup
iORF_72549	LL2012_022	SpB	1	225	ordered_Spar_10	410283	410507	+	6	6_polymorphic
iORF_72551	LL2012_022	SpB	0	53	ordered_Spar_10	410283	410335	+	4	6_polymorphic
iORF_72552	LL2012_022	SpB	0	67	ordered_Spar_10	410283	410349	+	5	6_polymorphic
iORF_72550	LL2012_022	SpB	1	9	ordered_Spar_10	410346	410354	-	0	4_divergent
iORF_72553	LL2012_022	SpB	1	36	ordered_Spar_10	410363	410398	-	1	3_pPar
iORF_72554	LL2012_022	SpB	1	63	ordered_Spar_10	410367	410429	-	1	3_pPar
iORF_72512	LL2012_022	SpB	0	21	ordered_Spar_10	410401	410421	-	0	6_polymorphic
iORF_72513	LL2012_022	SpB	1	147	ordered_Spar_10	410428	410574	+	1	5_SpeGroup
iORF_72514	LL2012_022	SpB	0	155	ordered_Spar_10	410428	410582	+	5	5_SpeGroup
iORF_72515	LL2012_022	SpB	0	207	ordered_Spar_10	410428	410634	+	8	5_SpeGroup
iORF_72518	LL2012_022	SpB	0	136	ordered_Spar_10	410460	410595	-	5	5_SpeGroup
iORF_72519	LL2012_022	SpB	0	12	ordered_Spar_10	410473	410484	-	0	4_divergent
iORF_72520	LL2012_022	SpB	0	92	ordered_Spar_10	410483	410574	+	1	4_divergent
iORF_72521	LL2012_022	SpB	0	100	ordered_Spar_10	410483	410582	+	5	5_SpeGroup
iORF_72522	LL2012_022	SpB	1	129	ordered_Spar_10	410483	410611	+	8	5_SpeGroup
iORF_72523	LL2012_022	SpB	0	152	ordered_Spar_10	410483	410634	+	8	7_ancest
iORF_72524	LL2012_022	SpB	0	96	ordered_Spar_10	410500	410595	-	5	7_ancest
iORF_72525	LL2012_022	SpB	1	138	ordered_Spar_10	410500	410637	-	8	4_divergent
iORF_72526	LL2012_022	SpB	0	92	ordered_Spar_10	410504	410595	-	5	6_polymorphic
iORF_72527	LL2012_022	SpB	0	134	ordered_Spar_10	410504	410637	-	8	6_polymorphic
iORF_72531	LL2012_022	SpB	1	9	ordered_Spar_10	410624	410632	-	0	1_conserved
iORF_72532	LL2012_022	SpB	0	21	ordered_Spar_10	410656	410676	-	0	6_polymorphic
iORF_72533	LL2012_022	SpB	0	22	ordered_Spar_10	410656	410677	-	0	4_divergent
iORF_72534	LL2012_022	SpB	1	60	ordered_Spar_10	410656	410715	-	1	6_polymorphic
iORF_72536	LL2012_022	SpB	0	54	ordered_Spar_10	410663	410716	-	1	5_SpeGroup
iORF_72537	LL2012_022	SpB	1	9	ordered_Spar_10	410673	410681	-	0	4_divergent
iORF_72538	LL2012_022	SpB	0	44	ordered_Spar_10	410673	410716	-	1	7_ancest
iORF_72539	LL2012_022	SpB	0	32	ordered_Spar_10	410684	410715	-	1	6_polymorphic
iORF_72542	LL2012_022	SpB	1	42	ordered_Spar_10	410726	410767	-	1	3_pPar
iORF_72545	LL2012_022	SpB	0	12	ordered_Spar_10	410779	410790	-	0	5_SpeGroup
iORF_72546	LL2012_022	SpB	1	24	ordered_Spar_10	410791	410814	-	0	3_pPar
iORF_72548	LL2012_022	SpB	1	9	ordered_Spar_10	410850	410858	-	0	3_pPar
iORF_72602	LL2012_022	SpB	1	33	ordered_Spar_10	414563	414595	+	1	3_pPar
iORF_72604	LL2012_022	SpB	1	36	ordered_Spar_10	414569	414604	-	1	3_pPar
iORF_72580	LL2012_022	SpB	1	36	ordered_Spar_10	414588	414623	-	1	3_pPar
iORF_72584	LL2012_022	SpB	1	9	ordered_Spar_10	414617	414625	+	0	1_conserved
iORF_72591	LL2012_022	SpB	0	36	ordered_Spar_10	414690	414725	+	1	5_SpeGroup
iORF_72593	LL2012_022	SpB	1	15	ordered_Spar_10	414696	414710	+	0	4_divergent
iORF_72594	LL2012_022	SpB	1	21	ordered_Spar_10	414700	414720	-	0	6_polymorphic
iORF_72614	LL2012_022	SpB	0	106	ordered_Spar_10	416288	416393	-	0	5_SpeGroup
iORF_72615	LL2012_022	SpB	1	27	ordered_Spar_10	416293	416319	-	0	1_conserved
iORF_72616	LL2012_022	SpB	1	117	ordered_Spar_10	416296	416412	+	1	5_SpeGroup
iORF_72617	LL2012_022	SpB	0	21	ordered_Spar_10	416296	416316	+	0	4_divergent
iORF_72618	LL2012_022	SpB	1	42	ordered_Spar_10	416318	416359	+	0	4_divergent
iORF_72619	LL2012_022	SpB	0	61	ordered_Spar_10	416318	416378	+	0	5_SpeGroup
iORF_72620	LL2012_022	SpB	1	63	ordered_Spar_10	416331	416393	-	0	4_divergent
iORF_72608	LL2012_022	SpB	1	15	ordered_Spar_10	416364	416378	+	0	4_divergent
iORF_72610	LL2012_022	SpB	1	15	ordered_Spar_10	416429	416443	+	0	1_conserved
iORF_72611	LL2012_022	SpB	1	27	ordered_Spar_10	416436	416462	-	1	4_divergent
iORF_72612	LL2012_022	SpB	0	23	ordered_Spar_10	416440	416462	-	1	5_SpeGroup
iORF_72650	LL2012_022	SpB	0	117	ordered_Spar_10	418682	418798	-	0	5_SpeGroup
iORF_72621	LL2012_022	SpB	1	48	ordered_Spar_10	418743	418790	-	0	1_conserved
iORF_72622	LL2012_022	SpB	1	159	ordered_Spar_10	418747	418905	-	1	6_polymorphic
iORF_72623	LL2012_022	SpB	0	126	ordered_Spar_10	418769	418894	+	1	4_divergent
iORF_72627	LL2012_022	SpB	0	126	ordered_Spar_10	418782	418907	+	1	5_SpeGroup
iORF_72628	LL2012_022	SpB	1	129	ordered_Spar_10	418782	418910	+	1	4_divergent
iORF_72629	LL2012_022	SpB	1	123	ordered_Spar_10	418793	418915	+	1	5_SpeGroup
iORF_72632	LL2012_022	SpB	0	129	ordered_Spar_10	418830	418958	-	1	5_SpeGroup
iORF_72635	LL2012_022	SpB	1	99	ordered_Spar_10	418860	418958	-	1	4_divergent
iORF_72636	LL2012_022	SpB	0	21	ordered_Spar_10	418885	418905	-	0	6_polymorphic
iORF_72637	LL2012_022	SpB	0	15	ordered_Spar_10	418891	418905	-	0	4_divergent
iORF_72640	LL2012_022	SpB	0	24	ordered_Spar_10	418912	418935	-	0	5_SpeGroup
iORF_72641	LL2012_022	SpB	0	39	ordered_Spar_10	418922	418960	+	0	5_SpeGroup
iORF_72642	LL2012_022	SpB	0	27	ordered_Spar_10	418934	418960	+	0	5_SpeGroup
iORF_72645	LL2012_022	SpB	1	12	ordered_Spar_10	418962	418973	-	1	3_pPar
iORF_72648	LL2012_022	SpB	1	57	ordered_Spar_10	419052	419108	+	4	3_pPar
iORF_72649	LL2012_022	SpB	1	33	ordered_Spar_10	419064	419096	-	0	3_pPar
iORF_72651	LL2012_022	SpB	1	21	ordered_Spar_10	419086	419106	-	4	3_pPar
iORF_72652	LL2012_022	SpB	1	42	ordered_Spar_10	419099	419140	-	0	6_polymorphic
iORF_72653	LL2012_022	SpB	0	12	ordered_Spar_10	419103	419114	-	0	6_polymorphic
iORF_72654	LL2012_022	SpB	0	30	ordered_Spar_10	419111	419140	-	0	6_polymorphic
iORF_72659	LL2012_022	SpB	0	103	ordered_Spar_10	419229	419331	-	2	6_polymorphic
iORF_72660	LL2012_022	SpB	0	127	ordered_Spar_10	419229	419355	-	2	5_SpeGroup
iORF_72661	LL2012_022	SpB	0	30	ordered_Spar_10	419240	419269	-	0	6_polymorphic
iORF_72662	LL2012_022	SpB	1	186	ordered_Spar_10	419240	419425	-	3	6_polymorphic
iORF_72663	LL2012_022	SpB	0	203	ordered_Spar_10	419240	419442	-	3	6_polymorphic
iORF_72664	LL2012_022	SpB	1	57	ordered_Spar_10	419275	419331	-	2	6_polymorphic
iORF_72665	LL2012_022	SpB	0	168	ordered_Spar_10	419275	419442	-	3	6_polymorphic
iORF_72666	LL2012_022	SpB	0	15	ordered_Spar_10	419317	419331	-	2	5_SpeGroup
iORF_72667	LL2012_022	SpB	1	12	ordered_Spar_10	419322	419333	+	2	4_divergent
iORF_72670	LL2012_022	SpB	1	9	ordered_Spar_10	419347	419355	-	0	4_divergent
iORF_72671	LL2012_022	SpB	1	18	ordered_Spar_10	419354	419371	+	0	3_pPar
iORF_72673	LL2012_022	SpB	0	35	ordered_Spar_10	419401	419435	-	1	6_polymorphic
iORF_72674	LL2012_022	SpB	1	42	ordered_Spar_10	419401	419442	-	1	6_polymorphic
iORF_72676	LL2012_022	SpB	0	11	ordered_Spar_10	419415	419425	-	1	6_polymorphic
iORF_72677	LL2012_022	SpB	1	21	ordered_Spar_10	419415	419435	-	1	6_polymorphic
iORF_72678	LL2012_022	SpB	1	15	ordered_Spar_10	419424	419438	+	0	1_conserved
iORF_72760	LL2012_022	SpB	1	96	ordered_Spar_10	420006	420101	+	3	6_polymorphic
iORF_72775	LL2012_022	SpB	0	44	ordered_Spar_10	420006	420049	+	0	5_SpeGroup
iORF_72811	LL2012_022	SpB	0	90	ordered_Spar_10	420006	420095	+	3	6_polymorphic
iORF_72762	LL2012_022	SpB	1	24	ordered_Spar_10	420026	420049	+	0	4_divergent
iORF_72914	LL2012_022	SpB	1	12	ordered_Spar_10	420050	420061	+	0	3_pPar
iORF_72696	LL2012_022	SpB	0	19	ordered_Spar_10	420108	420126	+	0	6_polymorphic
iORF_72697	LL2012_022	SpB	0	52	ordered_Spar_10	420108	420159	+	0	6_polymorphic
iORF_72698	LL2012_022	SpB	1	57	ordered_Spar_10	420108	420164	+	0	6_polymorphic
iORF_72724	LL2012_022	SpB	1	9	ordered_Spar_10	420152	420160	-	0	5_SpeGroup
iORF_72736	LL2012_022	SpB	0	15	ordered_Spar_10	420168	420182	-	0	5_SpeGroup
iORF_72814	LL2012_022	SpB	1	84	ordered_Spar_10	420296	420379	-	1	4_divergent
iORF_72843	LL2012_022	SpB	1	39	ordered_Spar_10	420319	420357	-	0	4_divergent
iORF_72844	LL2012_022	SpB	0	61	ordered_Spar_10	420319	420379	-	1	7_ancest
iORF_72846	LL2012_022	SpB	0	44	ordered_Spar_10	420321	420364	+	0	5_SpeGroup
iORF_72847	LL2012_022	SpB	0	70	ordered_Spar_10	420321	420390	+	2	7_ancest
iORF_72848	LL2012_022	SpB	1	96	ordered_Spar_10	420321	420416	+	2	4_divergent
iORF_72878	LL2012_022	SpB	0	9	ordered_Spar_10	420354	420362	-	0	4_divergent
iORF_72901	LL2012_022	SpB	0	39	ordered_Spar_10	420378	420416	+	1	7_ancest
iORF_72907	LL2012_022	SpB	0	15	ordered_Spar_10	420402	420416	+	0	5_SpeGroup
iORF_72908	LL2012_022	SpB	1	30	ordered_Spar_10	420433	420462	+	0	3_pPar
iORF_72909	LL2012_022	SpB	0	64	ordered_Spar_10	420448	420511	-	3	5_SpeGroup
iORF_72910	LL2012_022	SpB	0	57	ordered_Spar_10	420455	420511	-	3	5_SpeGroup
iORF_72911	LL2012_022	SpB	1	72	ordered_Spar_10	420455	420526	-	3	5_SpeGroup
iORF_72928	LL2012_022	SpB	1	24	ordered_Spar_10	420547	420570	+	0	4_divergent
iORF_72932	LL2012_022	SpB	1	9	ordered_Spar_10	420581	420589	+	1	3_pPar
iORF_72934	LL2012_022	SpB	1	60	ordered_Spar_10	420611	420670	+	1	6_polymorphic
iORF_72935	LL2012_022	SpB	0	113	ordered_Spar_10	420611	420723	+	1	5_SpeGroup
iORF_72936	LL2012_022	SpB	0	137	ordered_Spar_10	420611	420747	+	1	5_SpeGroup
iORF_72941	LL2012_022	SpB	0	71	ordered_Spar_10	420637	420707	-	0	4_divergent
iORF_72942	LL2012_022	SpB	0	32	ordered_Spar_10	420639	420670	+	0	4_divergent
iORF_72943	LL2012_022	SpB	1	105	ordered_Spar_10	420639	420743	+	0	5_SpeGroup
iORF_72944	LL2012_022	SpB	1	57	ordered_Spar_10	420651	420707	-	0	5_SpeGroup
iORF_72945	LL2012_022	SpB	1	42	ordered_Spar_10	420682	420723	+	0	5_SpeGroup
iORF_72947	LL2012_022	SpB	0	24	ordered_Spar_10	420720	420743	+	0	5_SpeGroup
iORF_72950	LL2012_022	SpB	0	21	ordered_Spar_10	420750	420770	-	2	5_SpeGroup
iORF_72951	LL2012_022	SpB	1	45	ordered_Spar_10	420750	420794	-	3	5_SpeGroup
iORF_72953	LL2012_022	SpB	0	15	ordered_Spar_10	420756	420770	-	2	5_SpeGroup
iORF_72954	LL2012_022	SpB	0	39	ordered_Spar_10	420756	420794	-	3	7_ancest
iORF_72957	LL2012_022	SpB	0	15	ordered_Spar_10	420780	420794	-	0	5_SpeGroup
iORF_72959	LL2012_022	SpB	0	30	ordered_Spar_10	420803	420832	-	0	6_polymorphic
iORF_72960	LL2012_022	SpB	0	24	ordered_Spar_10	420815	420838	+	0	4_divergent
iORF_72961	LL2012_022	SpB	1	36	ordered_Spar_10	420815	420850	+	0	4_divergent
iORF_72962	LL2012_022	SpB	0	27	ordered_Spar_10	420853	420879	-	0	4_divergent
iORF_72964	LL2012_022	SpB	1	51	ordered_Spar_10	420853	420903	-	0	5_SpeGroup
iORF_72965	LL2012_022	SpB	0	27	ordered_Spar_10	420869	420895	+	0	5_SpeGroup
iORF_72968	LL2012_022	SpB	0	18	ordered_Spar_10	420878	420895	+	0	4_divergent
iORF_72969	LL2012_022	SpB	0	30	ordered_Spar_10	420881	420910	-	0	7_ancest
iORF_72970	LL2012_022	SpB	0	21	ordered_Spar_10	420890	420910	-	0	5_SpeGroup
iORF_72971	LL2012_022	SpB	0	20	ordered_Spar_10	420892	420911	+	1	5_SpeGroup
iORF_72972	LL2012_022	SpB	1	54	ordered_Spar_10	420900	420953	-	1	5_SpeGroup
iORF_72973	LL2012_022	SpB	0	95	ordered_Spar_10	420902	420996	+	4	5_SpeGroup
iORF_72974	LL2012_022	SpB	0	104	ordered_Spar_10	420902	421005	+	4	7_ancest
iORF_72975	LL2012_022	SpB	1	54	ordered_Spar_10	420902	420955	+	1	5_SpeGroup
iORF_72976	LL2012_022	SpB	0	77	ordered_Spar_10	420909	420985	+	1	5_SpeGroup
iORF_72978	LL2012_022	SpB	1	27	ordered_Spar_10	420934	420960	-	0	3_pPar
iORF_72979	LL2012_022	SpB	0	27	ordered_Spar_10	420938	420964	-	0	5_SpeGroup
iORF_72889	LL2012_022	SpB	0	36	ordered_Spar_10	422079	422114	+	7	5_SpeGroup
iORF_72892	LL2012_022	SpB	1	9	ordered_Spar_10	422102	422110	+	0	5_SpeGroup
iORF_72893	LL2012_022	SpB	0	24	ordered_Spar_10	422107	422130	-	0	5_SpeGroup
iORF_72894	LL2012_022	SpB	1	48	ordered_Spar_10	422107	422154	-	0	4_divergent
iORF_72895	LL2012_022	SpB	0	45	ordered_Spar_10	422129	422173	+	0	4_divergent
iORF_72896	LL2012_022	SpB	0	12	ordered_Spar_10	422143	422154	-	0	5_SpeGroup
iORF_72897	LL2012_022	SpB	0	9	ordered_Spar_10	422158	422166	+	0	5_SpeGroup
iORF_72898	LL2012_022	SpB	1	33	ordered_Spar_10	422158	422190	+	3	5_SpeGroup
iORF_72899	LL2012_022	SpB	0	55	ordered_Spar_10	422158	422212	+	4	5_SpeGroup
iORF_72900	LL2012_022	SpB	1	15	ordered_Spar_10	422187	422201	-	0	3_pPar
iORF_72902	LL2012_022	SpB	1	60	ordered_Spar_10	422200	422259	+	1	3_pPar
iORF_72904	LL2012_022	SpB	0	15	ordered_Spar_10	422234	422248	-	0	5_SpeGroup
iORF_72905	LL2012_022	SpB	1	9	ordered_Spar_10	422249	422257	-	0	3_pPar
iORF_73005	LL2012_022	SpB	1	108	ordered_Spar_10	424310	424417	-	0	5_SpeGroup
iORF_72998	LL2012_022	SpB	0	72	ordered_Spar_10	424338	424409	+	0	5_SpeGroup
iORF_73000	LL2012_022	SpB	0	27	ordered_Spar_10	424354	424380	-	0	4_divergent
iORF_73001	LL2012_022	SpB	1	9	ordered_Spar_10	424357	424365	+	0	4_divergent
iORF_73002	LL2012_022	SpB	0	33	ordered_Spar_10	424357	424389	+	0	5_SpeGroup
iORF_73003	LL2012_022	SpB	1	15	ordered_Spar_10	424366	424380	-	0	5_SpeGroup
iORF_73004	LL2012_022	SpB	0	48	ordered_Spar_10	424370	424417	-	0	4_divergent
iORF_72990	LL2012_022	SpB	1	24	ordered_Spar_10	424521	424544	-	0	3_pPar
iORF_73234	LL2012_022	SpB	1	24	ordered_Spar_10	462329	462352	+	0	4_divergent
iORF_73237	LL2012_022	SpB	0	61	ordered_Spar_10	462329	462389	+	0	5_SpeGroup
iORF_73209	LL2012_022	SpB	1	15	ordered_Spar_10	462334	462348	+	0	4_divergent
iORF_73217	LL2012_022	SpB	1	75	ordered_Spar_10	462345	462419	-	1	6_polymorphic
iORF_73256	LL2012_022	SpB	0	15	ordered_Spar_10	462412	462426	+	0	4_divergent
iORF_73213	LL2012_022	SpB	1	57	ordered_Spar_10	462478	462534	-	7	3_pPar
iORF_73216	LL2012_022	SpB	1	18	ordered_Spar_10	462504	462521	+	0	1_conserved
iORF_73235	LL2012_022	SpB	0	84	ordered_Spar_10	462958	463041	-	12	6_polymorphic
iORF_73236	LL2012_022	SpB	1	186	ordered_Spar_10	462958	463143	-	12	6_polymorphic
iORF_73238	LL2012_022	SpB	0	169	ordered_Spar_10	462975	463143	-	6	5_SpeGroup
iORF_73241	LL2012_022	SpB	1	21	ordered_Spar_10	463010	463030	-	1	3_pPar
iORF_73244	LL2012_022	SpB	1	36	ordered_Spar_10	463031	463066	+	0	6_polymorphic
iORF_73245	LL2012_022	SpB	0	88	ordered_Spar_10	463031	463118	+	0	6_polymorphic
iORF_73246	LL2012_022	SpB	0	73	ordered_Spar_10	463038	463110	-	0	5_SpeGroup
iORF_73247	LL2012_022	SpB	0	106	ordered_Spar_10	463038	463143	-	0	6_polymorphic
iORF_73253	LL2012_022	SpB	0	42	ordered_Spar_10	463109	463150	+	0	5_SpeGroup
iORF_73254	LL2012_022	SpB	0	15	ordered_Spar_10	463129	463143	-	0	5_SpeGroup
iORF_73255	LL2012_022	SpB	1	9	ordered_Spar_10	463145	463153	-	0	4_divergent
iORF_73257	LL2012_022	SpB	1	102	ordered_Spar_10	463952	464053	+	2	6_polymorphic
iORF_73258	LL2012_022	SpB	0	38	ordered_Spar_10	463952	463989	+	2	6_polymorphic
iORF_73261	LL2012_022	SpB	0	62	ordered_Spar_10	463952	464013	+	2	5_SpeGroup
iORF_73260	LL2012_022	SpB	0	66	ordered_Spar_10	464054	464119	-	0	5_SpeGroup
iORF_73262	LL2012_022	SpB	0	12	ordered_Spar_10	464064	464075	+	0	5_SpeGroup
iORF_73263	LL2012_022	SpB	1	75	ordered_Spar_10	464064	464138	+	0	4_divergent
iORF_73265	LL2012_022	SpB	1	57	ordered_Spar_10	464080	464136	-	0	3_pPar
iORF_73266	LL2012_022	SpB	0	45	ordered_Spar_10	464094	464138	+	0	5_SpeGroup
iORF_73267	LL2012_022	SpB	1	15	ordered_Spar_10	464105	464119	-	0	4_divergent
iORF_73268	LL2012_022	SpB	1	9	ordered_Spar_10	464135	464143	+	0	4_divergent
iORF_73274	LL2012_022	SpB	1	21	ordered_Spar_10	464159	464179	+	0	3_pPar
iORF_73275	LL2012_022	SpB	1	24	ordered_Spar_10	464199	464222	+	0	1_conserved
iORF_73277	LL2012_022	SpB	0	27	ordered_Spar_10	464219	464245	-	0	6_polymorphic
iORF_73278	LL2012_022	SpB	1	12	ordered_Spar_10	464230	464241	+	0	4_divergent
iORF_73279	LL2012_022	SpB	1	12	ordered_Spar_10	464247	464258	-	0	3_pPar
iORF_73324	LL2012_022	SpB	0	50	ordered_Spar_10	466144	466193	+	2	4_divergent
iORF_73325	LL2012_022	SpB	1	69	ordered_Spar_10	466144	466212	+	4	4_divergent
iORF_73313	LL2012_022	SpB	0	18	ordered_Spar_10	466209	466226	+	2	7_ancest
iORF_73314	LL2012_022	SpB	0	22	ordered_Spar_10	466209	466230	+	2	5_SpeGroup
iORF_73315	LL2012_022	SpB	1	84	ordered_Spar_10	466209	466292	+	5	4_divergent
iORF_73316	LL2012_022	SpB	1	12	ordered_Spar_10	466219	466230	+	0	4_divergent
iORF_73317	LL2012_022	SpB	0	39	ordered_Spar_10	466219	466257	+	1	5_SpeGroup
iORF_73331	LL2012_022	SpB	1	48	ordered_Spar_10	466915	466962	+	2	4_divergent
iORF_73332	LL2012_022	SpB	0	55	ordered_Spar_10	466915	466969	+	2	5_SpeGroup
iORF_73338	LL2012_022	SpB	0	59	ordered_Spar_10	468724	468782	+	1	5_SpeGroup
iORF_73339	LL2012_022	SpB	1	63	ordered_Spar_10	468724	468786	+	1	4_divergent
iORF_73344	LL2012_022	SpB	1	39	ordered_Spar_10	468728	468766	+	0	3_pPar
iORF_73336	LL2012_022	SpB	0	59	ordered_Spar_10	468740	468798	-	1	5_SpeGroup
iORF_73337	LL2012_022	SpB	1	36	ordered_Spar_10	468763	468798	-	1	4_divergent
iORF_73362	LL2012_022	SpB	1	48	ordered_Spar_10	470698	470745	+	0	3_pPar
iORF_73346	LL2012_022	SpB	0	12	ordered_Spar_10	470792	470803	-	0	6_polymorphic
iORF_73347	LL2012_022	SpB	0	79	ordered_Spar_10	470792	470870	-	0	6_polymorphic
iORF_73348	LL2012_022	SpB	1	138	ordered_Spar_10	470792	470929	-	6	6_polymorphic
iORF_73350	LL2012_022	SpB	0	111	ordered_Spar_10	470800	470910	-	2	7_ancest
iORF_73351	LL2012_022	SpB	0	130	ordered_Spar_10	470800	470929	-	6	6_polymorphic
iORF_73352	LL2012_022	SpB	0	40	ordered_Spar_10	470871	470910	-	2	6_polymorphic
iORF_73358	LL2012_022	SpB	1	9	ordered_Spar_10	470909	470917	+	0	4_divergent
iORF_73412	LL2012_022	SpB	1	27	ordered_Spar_10	472815	472841	-	0	4_divergent
iORF_73415	LL2012_022	SpB	0	21	ordered_Spar_10	472821	472841	-	0	5_SpeGroup
iORF_73391	LL2012_022	SpB	1	135	ordered_Spar_10	472864	472998	+	1	1_conserved
iORF_73392	LL2012_022	SpB	0	33	ordered_Spar_10	472883	472915	+	1	4_divergent
iORF_73441	LL2012_022	SpB	1	27	ordered_Spar_10	474120	474146	+	0	3_pPar
iORF_73447	LL2012_022	SpB	1	15	ordered_Spar_10	474175	474189	-	0	4_divergent
iORF_73464	LL2012_022	SpB	0	46	ordered_Spar_10	475408	475453	+	4	5_SpeGroup
iORF_73466	LL2012_022	SpB	0	16	ordered_Spar_10	475418	475433	+	0	5_SpeGroup
iORF_73467	LL2012_022	SpB	1	36	ordered_Spar_10	475418	475453	+	4	4_divergent
iORF_73468	LL2012_022	SpB	0	59	ordered_Spar_10	475421	475479	-	8	6_polymorphic
iORF_73472	LL2012_022	SpB	1	30	ordered_Spar_10	475450	475479	-	4	6_polymorphic
iORF_73475	LL2012_022	SpB	0	39	ordered_Spar_10	475454	475492	+	1	5_SpeGroup
iORF_73476	LL2012_022	SpB	0	89	ordered_Spar_10	475454	475542	+	1	6_polymorphic
iORF_73479	LL2012_022	SpB	0	18	ordered_Spar_10	475467	475484	+	0	5_SpeGroup
iORF_73594	LL2012_022	SpB	0	96	ordered_Spar_10	476107	476202	+	0	6_polymorphic
iORF_73647	LL2012_022	SpB	0	258	ordered_Spar_10	476122	476379	-	2	5_SpeGroup
iORF_73648	LL2012_022	SpB	1	282	ordered_Spar_10	476122	476403	-	2	4_divergent
iORF_73694	LL2012_022	SpB	0	153	ordered_Spar_10	476138	476290	+	2	5_SpeGroup
iORF_73526	LL2012_022	SpB	1	15	ordered_Spar_10	476196	476210	-	0	3_pPar
iORF_73549	LL2012_022	SpB	1	15	ordered_Spar_10	476225	476239	-	1	3_pPar
iORF_73572	LL2012_022	SpB	1	36	ordered_Spar_10	476307	476342	+	0	1_conserved
iORF_73589	LL2012_022	SpB	0	92	ordered_Spar_10	476353	476444	+	1	4_divergent
iORF_73607	LL2012_022	SpB	0	41	ordered_Spar_10	476400	476440	-	1	5_SpeGroup
iORF_73618	LL2012_022	SpB	1	15	ordered_Spar_10	476435	476449	+	1	5_SpeGroup
iORF_73625	LL2012_022	SpB	0	9	ordered_Spar_10	476450	476458	-	0	6_polymorphic
iORF_73827	LL2012_022	SpB	1	30	ordered_Spar_10	479105	479134	+	0	3_pPar
iORF_73833	LL2012_022	SpB	1	84	ordered_Spar_10	479108	479191	-	0	5_SpeGroup
iORF_73834	LL2012_022	SpB	0	97	ordered_Spar_10	479108	479204	-	0	5_SpeGroup
iORF_73835	LL2012_022	SpB	0	48	ordered_Spar_10	479108	479155	-	0	6_polymorphic
iORF_73848	LL2012_022	SpB	0	127	ordered_Spar_10	479143	479269	-	0	6_polymorphic
iORF_73849	LL2012_022	SpB	0	63	ordered_Spar_10	479152	479214	-	0	7_ancest
iORF_73850	LL2012_022	SpB	0	118	ordered_Spar_10	479152	479269	-	0	6_polymorphic
iORF_73851	LL2012_022	SpB	1	159	ordered_Spar_10	479154	479312	+	1	5_SpeGroup
iORF_73853	LL2012_022	SpB	0	31	ordered_Spar_10	479154	479184	+	0	5_SpeGroup
iORF_73854	LL2012_022	SpB	1	39	ordered_Spar_10	479166	479204	-	0	4_divergent
iORF_73855	LL2012_022	SpB	0	49	ordered_Spar_10	479166	479214	-	0	5_SpeGroup
iORF_73857	LL2012_022	SpB	1	9	ordered_Spar_10	479170	479178	+	0	3_pPar
iORF_73822	LL2012_022	SpB	1	24	ordered_Spar_10	479191	479214	-	0	5_SpeGroup
iORF_73823	LL2012_022	SpB	1	69	ordered_Spar_10	479201	479269	-	0	4_divergent
iORF_73824	LL2012_022	SpB	0	30	ordered_Spar_10	479203	479232	+	0	6_polymorphic
iORF_73828	LL2012_022	SpB	1	9	ordered_Spar_10	479266	479274	-	0	6_polymorphic
iORF_73829	LL2012_022	SpB	0	33	ordered_Spar_10	479266	479298	-	1	6_polymorphic
iORF_73830	LL2012_022	SpB	0	45	ordered_Spar_10	479268	479312	+	1	5_SpeGroup
iORF_73831	LL2012_022	SpB	0	74	ordered_Spar_10	479268	479341	+	1	5_SpeGroup
iORF_73836	LL2012_022	SpB	1	63	ordered_Spar_10	479295	479357	-	0	4_divergent
iORF_73837	LL2012_022	SpB	0	31	ordered_Spar_10	479327	479357	-	0	5_SpeGroup
iORF_73838	LL2012_022	SpB	1	12	ordered_Spar_10	479348	479359	+	0	1_conserved
iORF_73839	LL2012_022	SpB	1	24	ordered_Spar_10	479360	479383	+	0	1_conserved
iORF_73840	LL2012_022	SpB	1	27	ordered_Spar_10	479376	479402	-	0	1_conserved
iORF_73841	LL2012_022	SpB	1	18	ordered_Spar_10	479380	479397	+	0	3_pPar
iORF_73843	LL2012_022	SpB	1	45	ordered_Spar_10	479405	479449	-	2	4_divergent
iORF_73845	LL2012_022	SpB	0	23	ordered_Spar_10	479424	479446	-	2	5_SpeGroup
iORF_73846	LL2012_022	SpB	0	26	ordered_Spar_10	479424	479449	-	2	7_ancest
iORF_73847	LL2012_022	SpB	1	18	ordered_Spar_10	479463	479480	-	0	3_pPar
iORF_73870	LL2012_022	SpB	1	156	ordered_Spar_10	483738	483893	+	3	3_pPar
iORF_73861	LL2012_022	SpB	1	42	ordered_Spar_10	483804	483845	-	0	3_pPar
iORF_73863	LL2012_022	SpB	1	9	ordered_Spar_10	483878	483886	+	0	1_conserved
iORF_73864	LL2012_022	SpB	1	9	ordered_Spar_10	483890	483898	+	0	1_conserved
iORF_73865	LL2012_022	SpB	1	12	ordered_Spar_10	483899	483910	-	0	1_conserved
iORF_73903	LL2012_022	SpB	0	16	ordered_Spar_10	489414	489429	+	2	5_SpeGroup
iORF_73905	LL2012_022	SpB	1	21	ordered_Spar_10	489431	489451	+	0	3_pPar
iORF_73906	LL2012_022	SpB	1	15	ordered_Spar_10	489435	489449	-	0	3_pPar
iORF_73899	LL2012_022	SpB	1	15	ordered_Spar_10	489464	489478	+	0	4_divergent
iORF_73914	LL2012_022	SpB	0	33	ordered_Spar_10	490004	490036	+	0	5_SpeGroup
iORF_73915	LL2012_022	SpB	0	93	ordered_Spar_10	490004	490096	+	0	5_SpeGroup
iORF_73920	LL2012_022	SpB	1	36	ordered_Spar_10	490061	490096	+	0	4_divergent
iORF_73926	LL2012_022	SpB	0	48	ordered_Spar_10	490103	490150	-	2	6_polymorphic
iORF_73927	LL2012_022	SpB	0	49	ordered_Spar_10	490103	490151	-	2	5_SpeGroup
iORF_73935	LL2012_022	SpB	0	10	ordered_Spar_10	490144	490153	+	0	4_divergent
iORF_73942	LL2012_022	SpB	0	12	ordered_Spar_10	490213	490224	-	0	4_divergent
iORF_73976	LL2012_022	SpB	1	87	ordered_Spar_10	496399	496485	-	4	3_pPar
iORF_73980	LL2012_022	SpB	1	15	ordered_Spar_10	496428	496442	-	0	1_conserved
iORF_73981	LL2012_022	SpB	1	18	ordered_Spar_10	496441	496458	+	0	3_pPar
iORF_73983	LL2012_022	SpB	1	30	ordered_Spar_10	496533	496562	+	0	1_conserved
iORF_74043	LL2012_022	SpB	1	15	ordered_Spar_10	500257	500271	-	1	4_divergent
iORF_74044	LL2012_022	SpB	1	60	ordered_Spar_10	500268	500327	-	0	4_divergent
iORF_74046	LL2012_022	SpB	0	55	ordered_Spar_10	500270	500324	+	0	5_SpeGroup
iORF_74026	LL2012_022	SpB	0	18	ordered_Spar_10	500437	500454	-	0	5_SpeGroup
iORF_74027	LL2012_022	SpB	0	50	ordered_Spar_10	500480	500529	-	5	5_SpeGroup
iORF_74029	LL2012_022	SpB	0	48	ordered_Spar_10	500484	500531	+	7	7_ancest
iORF_74030	LL2012_022	SpB	0	120	ordered_Spar_10	500484	500603	+	7	5_SpeGroup
iORF_74033	LL2012_022	SpB	1	84	ordered_Spar_10	500497	500580	-	6	4_divergent
iORF_74036	LL2012_022	SpB	0	55	ordered_Spar_10	500526	500580	-	2	5_SpeGroup
iORF_74037	LL2012_022	SpB	0	48	ordered_Spar_10	500535	500582	+	0	6_polymorphic
iORF_74038	LL2012_022	SpB	1	12	ordered_Spar_10	500556	500567	-	0	3_pPar
iORF_74054	LL2012_022	SpB	1	57	ordered_Spar_10	503016	503072	+	0	4_divergent
iORF_74056	LL2012_022	SpB	0	30	ordered_Spar_10	503016	503045	+	0	5_SpeGroup
iORF_74060	LL2012_022	SpB	1	45	ordered_Spar_10	503062	503106	-	0	5_SpeGroup
iORF_74049	LL2012_022	SpB	0	42	ordered_Spar_10	503065	503106	-	0	4_divergent
iORF_74050	LL2012_022	SpB	1	9	ordered_Spar_10	503079	503087	-	0	4_divergent
iORF_74066	LL2012_022	SpB	0	96	ordered_Spar_10	506653	506748	+	1	5_SpeGroup
iORF_74067	LL2012_022	SpB	1	24	ordered_Spar_10	506653	506676	+	1	6_polymorphic
iORF_74068	LL2012_022	SpB	0	39	ordered_Spar_10	506653	506691	+	1	6_polymorphic
iORF_74069	LL2012_022	SpB	0	57	ordered_Spar_10	506653	506709	+	1	5_SpeGroup
iORF_74081	LL2012_022	SpB	1	69	ordered_Spar_10	506684	506752	-	0	4_divergent
iORF_74082	LL2012_022	SpB	0	12	ordered_Spar_10	506687	506698	+	0	4_divergent
iORF_74087	LL2012_022	SpB	0	9	ordered_Spar_10	506733	506741	+	0	5_SpeGroup
iORF_74062	LL2012_022	SpB	1	30	ordered_Spar_10	506751	506780	+	1	5_SpeGroup
iORF_74063	LL2012_022	SpB	0	35	ordered_Spar_10	506751	506785	+	1	5_SpeGroup
iORF_74064	LL2012_022	SpB	0	12	ordered_Spar_10	506760	506771	-	0	4_divergent
iORF_74065	LL2012_022	SpB	1	12	ordered_Spar_10	506760	506771	-	1	5_SpeGroup
iORF_74071	LL2012_022	SpB	1	39	ordered_Spar_10	506787	506825	+	2	3_pPar
iORF_74072	LL2012_022	SpB	1	84	ordered_Spar_10	506797	506880	-	3	5_SpeGroup
iORF_74073	LL2012_022	SpB	1	48	ordered_Spar_10	506826	506873	-	1	3_pPar
iORF_74077	LL2012_022	SpB	0	27	ordered_Spar_10	506854	506880	-	1	4_divergent
iORF_74097	LL2012_022	SpB	1	9	ordered_Spar_10	509170	509178	+	0	5_SpeGroup
iORF_74089	LL2012_022	SpB	0	30	ordered_Spar_10	509178	509207	+	2	5_SpeGroup
iORF_74092	LL2012_022	SpB	1	12	ordered_Spar_10	509189	509200	+	0	1_conserved
iORF_74096	LL2012_022	SpB	1	27	ordered_Spar_10	509204	509230	+	0	3_pPar
iORF_74399	LL2012_022	SpB	1	9	ordered_Spar_10	515791	515799	+	0	4_divergent
iORF_74404	LL2012_022	SpB	0	15	ordered_Spar_10	515796	515810	+	0	4_divergent
iORF_74405	LL2012_022	SpB	1	21	ordered_Spar_10	515796	515816	+	0	5_SpeGroup
iORF_74426	LL2012_022	SpB	1	189	ordered_Spar_10	515821	516009	+	0	3_pPar
iORF_74430	LL2012_022	SpB	1	45	ordered_Spar_10	515826	515870	+	0	1_conserved
iORF_74396	LL2012_022	SpB	1	93	ordered_Spar_10	515888	515980	+	0	6_polymorphic
iORF_74397	LL2012_022	SpB	0	204	ordered_Spar_10	515888	516091	+	1	6_polymorphic
iORF_74402	LL2012_022	SpB	1	159	ordered_Spar_10	515919	516077	+	1	3_pPar
iORF_74403	LL2012_022	SpB	0	39	ordered_Spar_10	515928	515966	-	0	6_polymorphic
iORF_74407	LL2012_022	SpB	0	69	ordered_Spar_10	515992	516060	-	0	4_divergent
iORF_74412	LL2012_022	SpB	1	9	ordered_Spar_10	516096	516104	-	0	6_polymorphic
iORF_74413	LL2012_022	SpB	0	63	ordered_Spar_10	516096	516158	-	3	5_SpeGroup
iORF_74414	LL2012_022	SpB	0	72	ordered_Spar_10	516096	516167	-	3	6_polymorphic
iORF_74420	LL2012_022	SpB	0	22	ordered_Spar_10	516139	516160	+	2	5_SpeGroup
iORF_74423	LL2012_022	SpB	0	28	ordered_Spar_10	516166	516193	+	0	5_SpeGroup
iORF_74425	LL2012_022	SpB	1	9	ordered_Spar_10	516185	516193	+	0	4_divergent
iORF_74641	LL2012_022	SpB	1	36	ordered_Spar_10	520813	520848	+	0	3_pPar
iORF_74646	LL2012_022	SpB	0	45	ordered_Spar_10	520817	520861	+	0	6_polymorphic
iORF_74647	LL2012_022	SpB	1	54	ordered_Spar_10	520817	520870	+	0	6_polymorphic
iORF_74668	LL2012_022	SpB	1	36	ordered_Spar_10	520824	520859	+	0	6_polymorphic
iORF_74654	LL2012_022	SpB	0	21	ordered_Spar_10	520994	521014	+	1	6_polymorphic
iORF_74656	LL2012_022	SpB	1	39	ordered_Spar_10	520994	521032	+	1	6_polymorphic
iORF_74664	LL2012_022	SpB	1	9	ordered_Spar_10	521014	521022	+	0	3_pPar
iORF_74705	LL2012_022	SpB	0	315	ordered_Spar_10	521285	521599	+	1	6_polymorphic
iORF_74706	LL2012_022	SpB	0	30	ordered_Spar_10	521300	521329	+	1	5_SpeGroup
iORF_74709	LL2012_022	SpB	1	300	ordered_Spar_10	521300	521599	+	1	6_polymorphic
iORF_74713	LL2012_022	SpB	0	228	ordered_Spar_10	521379	521606	-	0	6_polymorphic
iORF_74714	LL2012_022	SpB	0	291	ordered_Spar_10	521379	521669	-	2	6_polymorphic
iORF_74715	LL2012_022	SpB	1	297	ordered_Spar_10	521379	521675	-	2	6_polymorphic
iORF_74716	LL2012_022	SpB	0	314	ordered_Spar_10	521379	521692	-	3	7_ancest
iORF_74718	LL2012_022	SpB	1	159	ordered_Spar_10	521444	521602	-	0	4_divergent
iORF_74719	LL2012_022	SpB	0	249	ordered_Spar_10	521444	521692	-	3	5_SpeGroup
iORF_74720	LL2012_022	SpB	1	126	ordered_Spar_10	521470	521595	-	0	3_pPar
iORF_74723	LL2012_022	SpB	1	24	ordered_Spar_10	521529	521552	+	0	3_pPar
iORF_74725	LL2012_022	SpB	0	42	ordered_Spar_10	521558	521599	+	0	5_SpeGroup
iORF_74732	LL2012_022	SpB	0	72	ordered_Spar_10	521601	521672	+	2	7_ancest
iORF_74733	LL2012_022	SpB	1	87	ordered_Spar_10	521601	521687	+	3	4_divergent
iORF_74735	LL2012_022	SpB	1	21	ordered_Spar_10	521605	521625	+	0	3_pPar
iORF_74736	LL2012_022	SpB	0	42	ordered_Spar_10	521634	521675	-	2	6_polymorphic
iORF_74737	LL2012_022	SpB	1	39	ordered_Spar_10	521647	521685	-	2	5_SpeGroup
iORF_74738	LL2012_022	SpB	0	46	ordered_Spar_10	521647	521692	-	2	5_SpeGroup
iORF_74740	LL2012_022	SpB	0	17	ordered_Spar_10	521669	521685	-	1	6_polymorphic
iORF_74741	LL2012_022	SpB	1	24	ordered_Spar_10	521669	521692	-	1	5_SpeGroup
iORF_74751	LL2012_022	SpB	0	54	ordered_Spar_10	522081	522134	-	3	4_divergent
iORF_74761	LL2012_022	SpB	0	163	ordered_Spar_10	523889	524051	-	3	5_SpeGroup
iORF_74762	LL2012_022	SpB	0	46	ordered_Spar_10	523889	523934	-	0	6_polymorphic
iORF_74763	LL2012_022	SpB	1	156	ordered_Spar_10	523896	524051	-	3	5_SpeGroup
iORF_74764	LL2012_022	SpB	0	16	ordered_Spar_10	523896	523911	-	0	5_SpeGroup
iORF_74766	LL2012_022	SpB	1	60	ordered_Spar_10	523921	523980	+	3	3_pPar
iORF_74768	LL2012_022	SpB	1	75	ordered_Spar_10	523924	523998	-	3	3_pPar
iORF_74757	LL2012_022	SpB	0	93	ordered_Spar_10	523959	524051	-	0	5_SpeGroup
iORF_74809	LL2012_022	SpB	1	54	ordered_Spar_10	524813	524866	-	1	5_SpeGroup
iORF_74813	LL2012_022	SpB	1	24	ordered_Spar_10	524818	524841	-	0	5_SpeGroup
iORF_74821	LL2012_022	SpB	0	21	ordered_Spar_10	524846	524866	-	0	5_SpeGroup
iORF_74822	LL2012_022	SpB	0	36	ordered_Spar_10	524850	524885	+	0	5_SpeGroup
iORF_74823	LL2012_022	SpB	1	21	ordered_Spar_10	524850	524870	+	0	4_divergent
iORF_74826	LL2012_022	SpB	1	18	ordered_Spar_10	524861	524878	+	0	3_pPar
iORF_74778	LL2012_022	SpB	1	39	ordered_Spar_10	524913	524951	-	5	4_divergent
iORF_74780	LL2012_022	SpB	1	39	ordered_Spar_10	524948	524986	-	0	5_SpeGroup
iORF_74781	LL2012_022	SpB	0	120	ordered_Spar_10	524948	525067	-	0	4_divergent
iORF_74782	LL2012_022	SpB	1	75	ordered_Spar_10	524950	525024	+	0	5_SpeGroup
iORF_74787	LL2012_022	SpB	0	36	ordered_Spar_10	524961	524996	+	0	5_SpeGroup
iORF_74788	LL2012_022	SpB	1	12	ordered_Spar_10	524985	524996	+	0	4_divergent
iORF_74794	LL2012_022	SpB	1	15	ordered_Spar_10	525021	525035	-	0	3_pPar
iORF_74795	LL2012_022	SpB	1	93	ordered_Spar_10	525024	525116	+	1	5_SpeGroup
iORF_74796	LL2012_022	SpB	0	42	ordered_Spar_10	525026	525067	-	0	7_ancest
iORF_74797	LL2012_022	SpB	0	33	ordered_Spar_10	525030	525062	+	0	4_divergent
iORF_74798	LL2012_022	SpB	0	87	ordered_Spar_10	525030	525116	+	1	5_SpeGroup
iORF_74799	LL2012_022	SpB	0	93	ordered_Spar_10	525059	525151	+	1	7_ancest
iORF_74802	LL2012_022	SpB	0	74	ordered_Spar_10	525078	525151	+	1	5_SpeGroup
iORF_74810	LL2012_022	SpB	1	63	ordered_Spar_10	525143	525205	-	1	6_polymorphic
iORF_74811	LL2012_022	SpB	0	58	ordered_Spar_10	525148	525205	-	1	6_polymorphic
iORF_75312	LL2012_022	SpB	1	9	ordered_Spar_10	526805	526813	+	0	3_pPar
iORF_74935	LL2012_022	SpB	1	36	ordered_Spar_10	531805	531840	-	0	6_polymorphic
iORF_74936	LL2012_022	SpB	1	36	ordered_Spar_10	531807	531842	+	0	6_polymorphic
iORF_74937	LL2012_022	SpB	0	35	ordered_Spar_10	531817	531851	+	0	6_polymorphic
iORF_74939	LL2012_022	SpB	1	12	ordered_Spar_10	531839	531850	+	0	6_polymorphic
iORF_75603	LL2012_022	SpB	0	9	ordered_Spar_10	544695	544703	+	0	4_divergent
iORF_75714	LL2012_022	SpB	0	97	ordered_Spar_10	544738	544834	-	1	7_ancest
iORF_75716	LL2012_022	SpB	1	75	ordered_Spar_10	544760	544834	-	0	4_divergent
iORF_75718	LL2012_022	SpB	1	9	ordered_Spar_10	544803	544811	+	0	1_conserved
iORF_75720	LL2012_022	SpB	1	36	ordered_Spar_10	544835	544870	+	0	4_divergent
iORF_75721	LL2012_022	SpB	0	124	ordered_Spar_10	544835	544958	+	14	5_SpeGroup
iORF_75725	LL2012_022	SpB	1	24	ordered_Spar_10	544851	544874	-	0	3_pPar
iORF_75733	LL2012_022	SpB	1	21	ordered_Spar_10	545032	545052	-	0	1_conserved
iORF_75734	LL2012_022	SpB	0	69	ordered_Spar_10	545035	545103	+	0	6_polymorphic
iORF_75989	LL2012_022	SpB	1	60	ordered_Spar_10	546230	546289	-	0	1_conserved
iORF_75977	LL2012_022	SpB	0	159	ordered_Spar_10	546248	546406	+	1	5_SpeGroup
iORF_75978	LL2012_022	SpB	1	201	ordered_Spar_10	546248	546448	+	1	5_SpeGroup
iORF_75997	LL2012_022	SpB	0	161	ordered_Spar_10	546288	546448	+	1	6_polymorphic
iORF_75998	LL2012_022	SpB	1	204	ordered_Spar_10	546288	546491	+	3	6_polymorphic
iORF_75999	LL2012_022	SpB	1	18	ordered_Spar_10	546311	546328	-	0	1_conserved
iORF_76000	LL2012_022	SpB	0	171	ordered_Spar_10	546321	546491	+	2	6_polymorphic
iORF_75975	LL2012_022	SpB	0	33	ordered_Spar_10	546416	546448	+	0	6_polymorphic
iORF_75979	LL2012_022	SpB	1	9	ordered_Spar_10	546449	546457	+	0	1_conserved
iORF_75980	LL2012_022	SpB	1	9	ordered_Spar_10	546479	546487	-	0	3_pPar
iORF_75981	LL2012_022	SpB	1	216	ordered_Spar_10	546481	546696	+	5	4_divergent
iORF_75982	LL2012_022	SpB	0	228	ordered_Spar_10	546481	546708	+	5	5_SpeGroup
iORF_75983	LL2012_022	SpB	0	57	ordered_Spar_10	546488	546544	-	0	5_SpeGroup
iORF_75985	LL2012_022	SpB	1	111	ordered_Spar_10	546491	546601	+	5	3_pPar
iORF_75986	LL2012_022	SpB	0	186	ordered_Spar_10	546544	546729	-	5	5_SpeGroup
iORF_75990	LL2012_022	SpB	1	18	ordered_Spar_10	546701	546718	-	0	6_polymorphic
iORF_75992	LL2012_022	SpB	0	35	ordered_Spar_10	546767	546801	-	0	5_SpeGroup
iORF_75993	LL2012_022	SpB	1	24	ordered_Spar_10	546778	546801	-	0	4_divergent
iORF_75994	LL2012_022	SpB	0	42	ordered_Spar_10	546788	546829	-	0	5_SpeGroup
iORF_75996	LL2012_022	SpB	1	9	ordered_Spar_10	546838	546846	+	0	1_conserved
iORF_76009	LL2012_022	SpB	0	86	ordered_Spar_10	549711	549796	+	16	5_SpeGroup
iORF_76008	LL2012_022	SpB	0	101	ordered_Spar_10	549731	549831	+	16	4_divergent
iORF_76010	LL2012_022	SpB	1	12	ordered_Spar_10	549746	549757	-	0	1_conserved
iORF_76014	LL2012_022	SpB	0	57	ordered_Spar_10	549785	549841	-	0	5_SpeGroup
iORF_76003	LL2012_022	SpB	0	28	ordered_Spar_10	549814	549841	-	0	5_SpeGroup
iORF_76004	LL2012_022	SpB	1	15	ordered_Spar_10	549824	549838	+	0	4_divergent
iORF_76038	LL2012_022	SpB	1	108	ordered_Spar_10	551228	551335	-	2	4_divergent
iORF_76039	LL2012_022	SpB	0	111	ordered_Spar_10	551228	551338	-	2	5_SpeGroup
iORF_76040	LL2012_022	SpB	1	12	ordered_Spar_10	551232	551243	+	0	1_conserved
iORF_76041	LL2012_022	SpB	1	81	ordered_Spar_10	551235	551315	-	2	3_pPar
iORF_76046	LL2012_022	SpB	0	45	ordered_Spar_10	551291	551335	+	0	5_SpeGroup
iORF_76047	LL2012_022	SpB	1	75	ordered_Spar_10	551291	551365	+	0	4_divergent
iORF_76048	LL2012_022	SpB	0	78	ordered_Spar_10	551291	551368	+	0	7_ancest
iORF_76018	LL2012_022	SpB	1	30	ordered_Spar_10	551332	551361	-	0	5_SpeGroup
iORF_76019	LL2012_022	SpB	0	27	ordered_Spar_10	551335	551361	-	0	5_SpeGroup
iORF_76021	LL2012_022	SpB	0	9	ordered_Spar_10	551383	551391	+	0	5_SpeGroup
iORF_76023	LL2012_022	SpB	0	105	ordered_Spar_10	551396	551500	-	4	6_polymorphic
iORF_76024	LL2012_022	SpB	1	12	ordered_Spar_10	551400	551411	+	0	3_pPar
iORF_76026	LL2012_022	SpB	0	9	ordered_Spar_10	551417	551425	+	0	5_SpeGroup
iORF_76029	LL2012_022	SpB	0	61	ordered_Spar_10	551440	551500	-	4	5_SpeGroup
iORF_76031	LL2012_022	SpB	0	30	ordered_Spar_10	551453	551482	+	4	5_SpeGroup
iORF_76033	LL2012_022	SpB	0	97	ordered_Spar_10	551453	551549	+	9	5_SpeGroup
iORF_76036	LL2012_022	SpB	1	72	ordered_Spar_10	551483	551554	+	5	3_pPar
iORF_76063	LL2012_022	SpB	0	36	ordered_Spar_10	551964	551999	-	0	6_polymorphic
iORF_76064	LL2012_022	SpB	1	39	ordered_Spar_10	551964	552002	-	0	6_polymorphic
iORF_76073	LL2012_022	SpB	0	90	ordered_Spar_10	552011	552100	-	3	4_divergent
iORF_76074	LL2012_022	SpB	1	252	ordered_Spar_10	552011	552262	-	4	4_divergent
iORF_76075	LL2012_022	SpB	1	24	ordered_Spar_10	552040	552063	-	1	3_pPar
iORF_76049	LL2012_022	SpB	1	9	ordered_Spar_10	552042	552050	+	0	1_conserved
iORF_76052	LL2012_022	SpB	1	93	ordered_Spar_10	552093	552185	+	1	4_divergent
iORF_76053	LL2012_022	SpB	1	9	ordered_Spar_10	552097	552105	-	0	1_conserved
iORF_76054	LL2012_022	SpB	0	46	ordered_Spar_10	552106	552151	+	0	5_SpeGroup
iORF_76055	LL2012_022	SpB	0	148	ordered_Spar_10	552115	552262	-	1	5_SpeGroup
iORF_76057	LL2012_022	SpB	1	9	ordered_Spar_10	552136	552144	-	0	4_divergent
iORF_76059	LL2012_022	SpB	0	43	ordered_Spar_10	552143	552185	+	1	5_SpeGroup
iORF_76060	LL2012_022	SpB	1	18	ordered_Spar_10	552148	552165	+	0	3_pPar
iORF_76066	LL2012_022	SpB	1	87	ordered_Spar_10	552172	552258	-	1	3_pPar
iORF_76069	LL2012_022	SpB	1	84	ordered_Spar_10	552197	552280	+	0	3_pPar
iORF_76070	LL2012_022	SpB	0	18	ordered_Spar_10	552207	552224	+	0	5_SpeGroup
iORF_76079	LL2012_022	SpB	0	58	ordered_Spar_10	554007	554064	-	0	6_polymorphic
iORF_76077	LL2012_022	SpB	1	24	ordered_Spar_10	554101	554124	+	0	5_SpeGroup
iORF_76078	LL2012_022	SpB	1	36	ordered_Spar_10	554132	554167	-	2	5_SpeGroup
iORF_76100	LL2012_022	SpB	1	15	ordered_Spar_10	555582	555596	-	2	3_pPar
iORF_76086	LL2012_022	SpB	0	12	ordered_Spar_10	555647	555658	+	0	4_divergent
iORF_76090	LL2012_022	SpB	1	24	ordered_Spar_10	555700	555723	-	2	5_SpeGroup
iORF_76093	LL2012_022	SpB	1	57	ordered_Spar_10	555720	555776	-	0	3_pPar
iORF_76094	LL2012_022	SpB	1	9	ordered_Spar_10	555722	555730	+	0	5_SpeGroup
iORF_76109	LL2012_022	SpB	1	45	ordered_Spar_10	563135	563179	-	0	3_pPar
iORF_76113	LL2012_022	SpB	0	18	ordered_Spar_10	563172	563189	-	0	5_SpeGroup
iORF_76104	LL2012_022	SpB	1	36	ordered_Spar_10	563245	563280	+	3	3_pPar
iORF_76121	LL2012_022	SpB	1	21	ordered_Spar_10	563774	563794	-	0	3_pPar
iORF_76122	LL2012_022	SpB	0	60	ordered_Spar_10	563819	563878	+	0	5_SpeGroup
iORF_76118	LL2012_022	SpB	0	66	ordered_Spar_10	563861	563926	-	1	5_SpeGroup
iORF_76127	LL2012_022	SpB	1	27	ordered_Spar_10	565855	565881	-	0	1_conserved
iORF_76142	LL2012_022	SpB	1	132	ordered_Spar_10	567076	567207	-	2	5_SpeGroup
iORF_76143	LL2012_022	SpB	0	148	ordered_Spar_10	567076	567223	-	2	4_divergent
iORF_76144	LL2012_022	SpB	0	60	ordered_Spar_10	567116	567175	-	0	4_divergent
iORF_76145	LL2012_022	SpB	1	108	ordered_Spar_10	567116	567223	-	2	5_SpeGroup
iORF_76159	LL2012_022	SpB	0	9	ordered_Spar_10	568440	568448	+	0	4_divergent
iORF_76161	LL2012_022	SpB	1	42	ordered_Spar_10	568449	568490	+	0	1_conserved
iORF_76166	LL2012_022	SpB	1	18	ordered_Spar_10	568470	568487	-	0	1_conserved
iORF_76157	LL2012_022	SpB	0	24	ordered_Spar_10	568559	568582	-	2	5_SpeGroup
iORF_76186	LL2012_022	SpB	1	120	ordered_Spar_10	570051	570170	-	2	4_divergent
iORF_76194	LL2012_022	SpB	0	107	ordered_Spar_10	570073	570179	-	1	5_SpeGroup
iORF_76197	LL2012_022	SpB	0	143	ordered_Spar_10	570094	570236	+	2	5_SpeGroup
iORF_76198	LL2012_022	SpB	1	147	ordered_Spar_10	570094	570240	+	2	6_polymorphic
iORF_76185	LL2012_022	SpB	0	78	ordered_Spar_10	570163	570240	+	2	6_polymorphic
iORF_76203	LL2012_022	SpB	0	65	ordered_Spar_10	571555	571619	+	1	5_SpeGroup
iORF_76204	LL2012_022	SpB	1	45	ordered_Spar_10	571575	571619	+	0	4_divergent
iORF_76273	LL2012_022	SpB	0	9	ordered_Spar_10	572949	572957	-	0	5_SpeGroup
iORF_76214	LL2012_022	SpB	1	54	ordered_Spar_10	573011	573064	+	0	3_pPar
iORF_76218	LL2012_022	SpB	1	33	ordered_Spar_10	573014	573046	-	0	4_divergent
iORF_76220	LL2012_022	SpB	1	45	ordered_Spar_10	573045	573089	+	2	3_pPar
iORF_76225	LL2012_022	SpB	0	135	ordered_Spar_10	573127	573261	+	3	6_polymorphic
iORF_76228	LL2012_022	SpB	0	45	ordered_Spar_10	573145	573189	-	0	5_SpeGroup
iORF_76238	LL2012_022	SpB	1	24	ordered_Spar_10	573210	573233	-	2	6_polymorphic
iORF_76239	LL2012_022	SpB	0	34	ordered_Spar_10	573210	573243	-	2	7_ancest
iORF_76243	LL2012_022	SpB	0	43	ordered_Spar_10	573242	573284	+	1	6_polymorphic
iORF_76263	LL2012_022	SpB	1	9	ordered_Spar_10	573417	573425	+	0	4_divergent
iORF_76264	LL2012_022	SpB	0	122	ordered_Spar_10	573431	573552	-	1	5_SpeGroup
iORF_76269	LL2012_022	SpB	1	105	ordered_Spar_10	573465	573569	-	1	4_divergent
iORF_76270	LL2012_022	SpB	1	57	ordered_Spar_10	573496	573552	-	1	4_divergent
iORF_76271	LL2012_022	SpB	0	74	ordered_Spar_10	573496	573569	-	1	4_divergent
iORF_76318	LL2012_022	SpB	1	69	ordered_Spar_10	574514	574582	+	0	1_conserved
iORF_76316	LL2012_022	SpB	1	45	ordered_Spar_10	574570	574614	+	0	1_conserved
iORF_76278	LL2012_022	SpB	1	36	ordered_Spar_10	574611	574646	-	0	6_polymorphic
iORF_76280	LL2012_022	SpB	0	165	ordered_Spar_10	574611	574775	-	1	5_SpeGroup
iORF_76281	LL2012_022	SpB	0	168	ordered_Spar_10	574611	574778	-	3	6_polymorphic
iORF_76283	LL2012_022	SpB	0	90	ordered_Spar_10	574678	574767	+	1	6_polymorphic
iORF_76284	LL2012_022	SpB	1	153	ordered_Spar_10	574678	574830	+	3	6_polymorphic
iORF_76287	LL2012_022	SpB	0	15	ordered_Spar_10	574715	574729	+	0	5_SpeGroup
iORF_76288	LL2012_022	SpB	0	81	ordered_Spar_10	574726	574806	-	3	5_SpeGroup
iORF_76290	LL2012_022	SpB	0	60	ordered_Spar_10	574747	574806	-	3	6_polymorphic
iORF_76291	LL2012_022	SpB	1	63	ordered_Spar_10	574751	574813	+	2	5_SpeGroup
iORF_76292	LL2012_022	SpB	0	102	ordered_Spar_10	574751	574852	+	3	5_SpeGroup
iORF_76293	LL2012_022	SpB	0	105	ordered_Spar_10	574751	574855	+	3	7_ancest
iORF_76294	LL2012_022	SpB	0	55	ordered_Spar_10	574759	574813	+	2	5_SpeGroup
iORF_76295	LL2012_022	SpB	1	45	ordered_Spar_10	574762	574806	-	2	6_polymorphic
iORF_76296	LL2012_022	SpB	1	60	ordered_Spar_10	574781	574840	-	0	3_pPar
iORF_76297	LL2012_022	SpB	0	57	ordered_Spar_10	574831	574887	-	1	5_SpeGroup
iORF_76298	LL2012_022	SpB	0	32	ordered_Spar_10	574847	574878	+	1	5_SpeGroup
iORF_76299	LL2012_022	SpB	0	27	ordered_Spar_10	574852	574878	+	0	6_polymorphic
iORF_76303	LL2012_022	SpB	0	18	ordered_Spar_10	574886	574903	+	0	5_SpeGroup
iORF_76304	LL2012_022	SpB	1	39	ordered_Spar_10	574909	574947	-	0	4_divergent
iORF_76308	LL2012_022	SpB	1	21	ordered_Spar_10	574988	575008	-	0	4_divergent
iORF_76309	LL2012_022	SpB	1	12	ordered_Spar_10	574991	575002	+	0	4_divergent
iORF_76310	LL2012_022	SpB	1	9	ordered_Spar_10	575041	575049	+	0	1_conserved
iORF_76311	LL2012_022	SpB	1	81	ordered_Spar_10	575062	575142	-	0	6_polymorphic
iORF_76313	LL2012_022	SpB	1	12	ordered_Spar_10	575118	575129	-	0	1_conserved
iORF_76315	LL2012_022	SpB	1	27	ordered_Spar_10	575122	575148	+	0	3_pPar
iORF_76355	LL2012_022	SpB	1	42	ordered_Spar_10	578012	578053	+	0	4_divergent
iORF_76356	LL2012_022	SpB	0	45	ordered_Spar_10	578012	578056	+	0	5_SpeGroup
iORF_76334	LL2012_022	SpB	1	12	ordered_Spar_10	578050	578061	-	0	5_SpeGroup
iORF_76335	LL2012_022	SpB	0	9	ordered_Spar_10	578053	578061	-	0	5_SpeGroup
iORF_76336	LL2012_022	SpB	1	15	ordered_Spar_10	578061	578075	-	1	3_pPar
iORF_76337	LL2012_022	SpB	0	75	ordered_Spar_10	578080	578154	-	1	5_SpeGroup
iORF_76338	LL2012_022	SpB	0	151	ordered_Spar_10	578080	578230	-	4	6_polymorphic
iORF_76339	LL2012_022	SpB	0	30	ordered_Spar_10	578089	578118	+	1	5_SpeGroup
iORF_76341	LL2012_022	SpB	1	93	ordered_Spar_10	578089	578181	+	4	5_SpeGroup
iORF_76342	LL2012_022	SpB	0	115	ordered_Spar_10	578089	578203	+	4	6_polymorphic
iORF_76343	LL2012_022	SpB	0	119	ordered_Spar_10	578089	578207	+	4	6_polymorphic
iORF_76344	LL2012_022	SpB	0	123	ordered_Spar_10	578108	578230	-	3	6_polymorphic
iORF_76345	LL2012_022	SpB	1	108	ordered_Spar_10	578123	578230	-	3	6_polymorphic
iORF_76346	LL2012_022	SpB	0	55	ordered_Spar_10	578127	578181	+	3	7_ancest
iORF_76347	LL2012_022	SpB	0	77	ordered_Spar_10	578127	578203	+	3	5_SpeGroup
iORF_76348	LL2012_022	SpB	1	21	ordered_Spar_10	578134	578154	-	0	5_SpeGroup
iORF_76350	LL2012_022	SpB	0	83	ordered_Spar_10	578148	578230	-	3	6_polymorphic
iORF_76352	LL2012_022	SpB	1	18	ordered_Spar_10	578186	578203	+	0	6_polymorphic
iORF_76354	LL2012_022	SpB	1	18	ordered_Spar_10	578207	578224	+	0	3_pPar
iORF_76385	LL2012_022	SpB	0	18	ordered_Spar_10	578617	578634	+	0	5_SpeGroup
iORF_76386	LL2012_022	SpB	1	15	ordered_Spar_10	578620	578634	+	0	4_divergent
iORF_76364	LL2012_022	SpB	1	12	ordered_Spar_10	578710	578721	-	0	3_pPar
iORF_76365	LL2012_022	SpB	1	105	ordered_Spar_10	578718	578822	-	14	6_polymorphic
iORF_76366	LL2012_022	SpB	0	190	ordered_Spar_10	578718	578907	-	14	6_polymorphic
iORF_76368	LL2012_022	SpB	0	61	ordered_Spar_10	578762	578822	-	0	6_polymorphic
iORF_76369	LL2012_022	SpB	0	24	ordered_Spar_10	578770	578793	-	0	6_polymorphic
iORF_76370	LL2012_022	SpB	0	117	ordered_Spar_10	578770	578886	-	0	6_polymorphic
iORF_76371	LL2012_022	SpB	1	138	ordered_Spar_10	578770	578907	-	0	6_polymorphic
iORF_76372	LL2012_022	SpB	0	24	ordered_Spar_10	578792	578815	+	0	6_polymorphic
iORF_76373	LL2012_022	SpB	1	51	ordered_Spar_10	578792	578842	+	0	6_polymorphic
iORF_76374	LL2012_022	SpB	0	79	ordered_Spar_10	578792	578870	+	0	6_polymorphic
iORF_76375	LL2012_022	SpB	1	18	ordered_Spar_10	578819	578836	-	0	1_conserved
iORF_76376	LL2012_022	SpB	0	12	ordered_Spar_10	578831	578842	+	0	6_polymorphic
iORF_76379	LL2012_022	SpB	1	36	ordered_Spar_10	578864	578899	+	0	3_pPar
iORF_76381	LL2012_022	SpB	1	51	ordered_Spar_10	578871	578921	-	0	3_pPar
iORF_76395	LL2012_022	SpB	0	54	ordered_Spar_10	579859	579912	-	0	5_SpeGroup
iORF_76392	LL2012_022	SpB	0	48	ordered_Spar_10	579872	579919	+	0	4_divergent
iORF_76393	LL2012_022	SpB	1	15	ordered_Spar_10	579876	579890	+	0	3_pPar
iORF_76412	LL2012_022	SpB	1	39	ordered_Spar_10	581340	581378	+	0	6_polymorphic
iORF_76491	LL2012_022	SpB	1	9	ordered_Spar_10	581885	581893	+	0	3_pPar
iORF_76448	LL2012_022	SpB	1	27	ordered_Spar_10	581893	581919	+	3	5_SpeGroup
iORF_76449	LL2012_022	SpB	0	45	ordered_Spar_10	581893	581937	+	3	5_SpeGroup
iORF_76451	LL2012_022	SpB	0	83	ordered_Spar_10	581893	581975	+	4	5_SpeGroup
iORF_76492	LL2012_022	SpB	0	27	ordered_Spar_10	581921	581947	-	0	5_SpeGroup
iORF_76504	LL2012_022	SpB	0	56	ordered_Spar_10	581934	581989	-	2	4_divergent
iORF_76506	LL2012_022	SpB	0	182	ordered_Spar_10	581934	582115	-	6	6_polymorphic
iORF_76507	LL2012_022	SpB	0	292	ordered_Spar_10	581934	582225	-	44	6_polymorphic
iORF_76508	LL2012_022	SpB	1	33	ordered_Spar_10	581934	581966	-	1	5_SpeGroup
iORF_76514	LL2012_022	SpB	1	27	ordered_Spar_10	581956	581982	-	0	4_divergent
iORF_76517	LL2012_022	SpB	1	18	ordered_Spar_10	581972	581989	-	1	5_SpeGroup
iORF_76452	LL2012_022	SpB	0	76	ordered_Spar_10	582040	582115	-	4	5_SpeGroup
iORF_76455	LL2012_022	SpB	1	48	ordered_Spar_10	582050	582097	+	4	4_divergent
iORF_76458	LL2012_022	SpB	0	9	ordered_Spar_10	582057	582065	-	0	4_divergent
iORF_76459	LL2012_022	SpB	1	51	ordered_Spar_10	582057	582107	-	0	5_SpeGroup
iORF_76460	LL2012_022	SpB	1	30	ordered_Spar_10	582060	582089	+	0	3_pPar
iORF_76463	LL2012_022	SpB	1	30	ordered_Spar_10	582086	582115	-	0	5_SpeGroup
iORF_76476	LL2012_022	SpB	0	11	ordered_Spar_10	582165	582175	+	1	5_SpeGroup
iORF_76480	LL2012_022	SpB	0	47	ordered_Spar_10	582179	582225	-	3	6_polymorphic
iORF_76481	LL2012_022	SpB	0	102	ordered_Spar_10	582179	582280	-	3	5_SpeGroup
iORF_76482	LL2012_022	SpB	0	18	ordered_Spar_10	582186	582203	+	0	7_ancest
iORF_76483	LL2012_022	SpB	0	42	ordered_Spar_10	582186	582227	+	3	6_polymorphic
iORF_76485	LL2012_022	SpB	0	149	ordered_Spar_10	582186	582334	+	7	6_polymorphic
iORF_76487	LL2012_022	SpB	0	39	ordered_Spar_10	582236	582274	+	0	5_SpeGroup
iORF_76489	LL2012_022	SpB	1	99	ordered_Spar_10	582236	582334	+	4	6_polymorphic
iORF_76490	LL2012_022	SpB	0	150	ordered_Spar_10	582236	582385	+	4	6_polymorphic
iORF_76494	LL2012_022	SpB	0	140	ordered_Spar_10	582291	582430	+	4	5_SpeGroup
iORF_76495	LL2012_022	SpB	1	159	ordered_Spar_10	582291	582449	+	4	5_SpeGroup
iORF_76496	LL2012_022	SpB	0	21	ordered_Spar_10	582314	582334	+	3	4_divergent
iORF_76497	LL2012_022	SpB	1	69	ordered_Spar_10	582325	582393	+	4	4_divergent
iORF_76498	LL2012_022	SpB	0	125	ordered_Spar_10	582325	582449	+	4	5_SpeGroup
iORF_76505	LL2012_022	SpB	0	60	ordered_Spar_10	582390	582449	+	0	5_SpeGroup
iORF_76567	LL2012_022	SpB	0	33	ordered_Spar_10	583883	583915	-	0	5_SpeGroup
iORF_76570	LL2012_022	SpB	1	9	ordered_Spar_10	583909	583917	-	0	4_divergent
iORF_76582	LL2012_022	SpB	1	57	ordered_Spar_10	584000	584056	-	2	4_divergent
iORF_76585	LL2012_022	SpB	1	72	ordered_Spar_10	584043	584114	-	2	4_divergent
iORF_76588	LL2012_022	SpB	0	45	ordered_Spar_10	584070	584114	-	0	5_SpeGroup
iORF_76612	LL2012_022	SpB	0	171	ordered_Spar_10	587007	587177	-	1	5_SpeGroup
iORF_76614	LL2012_022	SpB	1	204	ordered_Spar_10	587007	587210	-	1	4_divergent
iORF_76615	LL2012_022	SpB	1	78	ordered_Spar_10	587019	587096	+	1	3_pPar
iORF_76613	LL2012_022	SpB	1	114	ordered_Spar_10	587122	587235	+	0	5_SpeGroup
iORF_76616	LL2012_022	SpB	0	65	ordered_Spar_10	587146	587210	-	0	6_polymorphic
iORF_76618	LL2012_022	SpB	0	47	ordered_Spar_10	587164	587210	-	0	6_polymorphic
iORF_76619	LL2012_022	SpB	0	23	ordered_Spar_10	587178	587200	+	0	5_SpeGroup
iORF_76622	LL2012_022	SpB	1	27	ordered_Spar_10	587201	587227	+	0	3_pPar
iORF_76623	LL2012_022	SpB	1	27	ordered_Spar_10	587205	587231	+	0	1_conserved
iORF_76624	LL2012_022	SpB	0	24	ordered_Spar_10	587212	587235	+	0	4_divergent
iORF_76704	LL2012_022	SpB	0	66	ordered_Spar_10	590825	590890	+	0	6_polymorphic
iORF_76707	LL2012_022	SpB	1	15	ordered_Spar_10	590825	590839	+	0	5_SpeGroup
iORF_76708	LL2012_022	SpB	0	18	ordered_Spar_10	590825	590842	+	0	6_polymorphic
iORF_76713	LL2012_022	SpB	0	52	ordered_Spar_10	590839	590890	+	0	6_polymorphic
iORF_76714	LL2012_022	SpB	1	72	ordered_Spar_10	590839	590910	+	0	6_polymorphic
iORF_76715	LL2012_022	SpB	0	14	ordered_Spar_10	590839	590852	+	0	5_SpeGroup
iORF_76639	LL2012_022	SpB	0	21	ordered_Spar_10	590877	590897	+	0	4_divergent
iORF_76641	LL2012_022	SpB	1	9	ordered_Spar_10	590882	590890	+	0	6_polymorphic
iORF_76642	LL2012_022	SpB	1	180	ordered_Spar_10	590907	591086	-	0	5_SpeGroup
iORF_76643	LL2012_022	SpB	0	127	ordered_Spar_10	590923	591049	+	0	5_SpeGroup
iORF_76644	LL2012_022	SpB	0	151	ordered_Spar_10	590936	591086	-	0	5_SpeGroup
iORF_76646	LL2012_022	SpB	1	39	ordered_Spar_10	590967	591005	+	0	4_divergent
iORF_76647	LL2012_022	SpB	0	40	ordered_Spar_10	590967	591006	+	0	5_SpeGroup
iORF_76649	LL2012_022	SpB	0	109	ordered_Spar_10	590978	591086	-	0	5_SpeGroup
iORF_76651	LL2012_022	SpB	1	18	ordered_Spar_10	591009	591026	+	0	1_conserved
iORF_76652	LL2012_022	SpB	0	70	ordered_Spar_10	591054	591123	+	0	4_divergent
iORF_76653	LL2012_022	SpB	1	132	ordered_Spar_10	591054	591185	+	0	5_SpeGroup
iORF_76654	LL2012_022	SpB	0	182	ordered_Spar_10	591054	591235	+	2	5_SpeGroup
iORF_76655	LL2012_022	SpB	0	43	ordered_Spar_10	591067	591109	+	0	5_SpeGroup
iORF_76656	LL2012_022	SpB	1	57	ordered_Spar_10	591067	591123	+	0	5_SpeGroup
iORF_76658	LL2012_022	SpB	0	146	ordered_Spar_10	591073	591218	-	2	5_SpeGroup
iORF_76660	LL2012_022	SpB	0	47	ordered_Spar_10	591106	591152	-	0	5_SpeGroup
iORF_76661	LL2012_022	SpB	0	108	ordered_Spar_10	591106	591213	-	2	5_SpeGroup
iORF_76662	LL2012_022	SpB	0	27	ordered_Spar_10	591126	591152	-	0	5_SpeGroup
iORF_76663	LL2012_022	SpB	1	84	ordered_Spar_10	591126	591209	-	2	5_SpeGroup
iORF_76665	LL2012_022	SpB	0	21	ordered_Spar_10	591165	591185	+	0	5_SpeGroup
iORF_76666	LL2012_022	SpB	0	12	ordered_Spar_10	591174	591185	+	0	5_SpeGroup
iORF_76671	LL2012_022	SpB	0	12	ordered_Spar_10	591198	591209	-	2	4_divergent
iORF_76672	LL2012_022	SpB	1	15	ordered_Spar_10	591199	591213	+	0	5_SpeGroup
iORF_76673	LL2012_022	SpB	0	12	ordered_Spar_10	591202	591213	+	0	5_SpeGroup
iORF_76677	LL2012_022	SpB	0	54	ordered_Spar_10	591225	591278	+	0	5_SpeGroup
iORF_76678	LL2012_022	SpB	1	27	ordered_Spar_10	591232	591258	+	0	4_divergent
iORF_76679	LL2012_022	SpB	0	24	ordered_Spar_10	591235	591258	+	0	5_SpeGroup
iORF_76681	LL2012_022	SpB	1	30	ordered_Spar_10	591265	591294	+	0	3_pPar
iORF_76684	LL2012_022	SpB	1	12	ordered_Spar_10	591271	591282	-	0	1_conserved
iORF_76685	LL2012_022	SpB	1	90	ordered_Spar_10	591275	591364	-	3	5_SpeGroup
iORF_76687	LL2012_022	SpB	0	120	ordered_Spar_10	591275	591394	-	7	4_divergent
iORF_76694	LL2012_022	SpB	1	12	ordered_Spar_10	591312	591323	+	2	3_pPar
iORF_76700	LL2012_022	SpB	1	54	ordered_Spar_10	591343	591396	+	5	3_pPar
iORF_76705	LL2012_022	SpB	0	57	ordered_Spar_10	591402	591458	+	0	6_polymorphic
iORF_76706	LL2012_022	SpB	1	51	ordered_Spar_10	591408	591458	+	0	6_polymorphic
iORF_76711	LL2012_022	SpB	1	39	ordered_Spar_10	591431	591469	+	0	3_pPar
iORF_76712	LL2012_022	SpB	0	9	ordered_Spar_10	591450	591458	+	0	4_divergent
iORF_76741	LL2012_022	SpB	1	87	ordered_Spar_10	594775	594861	-	0	6_polymorphic
iORF_76751	LL2012_022	SpB	1	24	ordered_Spar_10	594851	594874	-	0	3_pPar
iORF_76755	LL2012_022	SpB	0	18	ordered_Spar_10	594864	594881	-	0	6_polymorphic
iORF_76757	LL2012_022	SpB	1	201	ordered_Spar_10	594864	595064	-	4	4_divergent
iORF_76759	LL2012_022	SpB	0	108	ordered_Spar_10	594866	594973	+	2	7_ancest
iORF_76760	LL2012_022	SpB	0	128	ordered_Spar_10	594866	594993	+	2	5_SpeGroup
iORF_76761	LL2012_022	SpB	1	138	ordered_Spar_10	594866	595003	+	2	4_divergent
iORF_76721	LL2012_022	SpB	0	182	ordered_Spar_10	594883	595064	-	4	5_SpeGroup
iORF_76730	LL2012_022	SpB	1	24	ordered_Spar_10	594970	594993	+	0	4_divergent
iORF_76732	LL2012_022	SpB	1	27	ordered_Spar_10	595000	595026	+	0	1_conserved
iORF_76734	LL2012_022	SpB	1	57	ordered_Spar_10	595026	595082	+	2	4_divergent
iORF_76735	LL2012_022	SpB	0	105	ordered_Spar_10	595026	595130	+	4	5_SpeGroup
iORF_76736	LL2012_022	SpB	0	39	ordered_Spar_10	595034	595072	-	2	6_polymorphic
iORF_76738	LL2012_022	SpB	1	60	ordered_Spar_10	595036	595095	+	2	3_pPar
iORF_76742	LL2012_022	SpB	0	63	ordered_Spar_10	595074	595136	-	2	6_polymorphic
iORF_76743	LL2012_022	SpB	1	30	ordered_Spar_10	595107	595136	-	2	6_polymorphic
iORF_76776	LL2012_022	SpB	1	45	ordered_Spar_10	599580	599624	-	4	3_pPar
iORF_76762	LL2012_022	SpB	1	24	ordered_Spar_10	599623	599646	+	0	5_SpeGroup
iORF_76788	LL2012_022	SpB	1	57	ordered_Spar_10	600663	600719	+	0	3_pPar
iORF_76795	LL2012_022	SpB	0	147	ordered_Spar_10	600667	600813	-	0	5_SpeGroup
iORF_76804	LL2012_022	SpB	0	105	ordered_Spar_10	600691	600795	+	0	5_SpeGroup
iORF_76805	LL2012_022	SpB	1	45	ordered_Spar_10	600706	600750	+	0	5_SpeGroup
iORF_76806	LL2012_022	SpB	0	90	ordered_Spar_10	600706	600795	+	0	5_SpeGroup
iORF_76808	LL2012_022	SpB	1	30	ordered_Spar_10	600737	600766	+	0	4_divergent
iORF_76809	LL2012_022	SpB	0	63	ordered_Spar_10	600737	600799	+	0	5_SpeGroup
iORF_76780	LL2012_022	SpB	1	60	ordered_Spar_10	600754	600813	-	0	4_divergent
iORF_76785	LL2012_022	SpB	1	33	ordered_Spar_10	600796	600828	+	0	3_pPar
iORF_76786	LL2012_022	SpB	1	12	ordered_Spar_10	600810	600821	-	0	4_divergent
iORF_76790	LL2012_022	SpB	1	9	ordered_Spar_10	600848	600856	-	0	1_conserved
iORF_76791	LL2012_022	SpB	1	24	ordered_Spar_10	600850	600873	+	0	1_conserved
iORF_77092	LL2012_022	SpB	0	58	ordered_Spar_10	602108	602165	+	4	6_polymorphic
iORF_77093	LL2012_022	SpB	1	87	ordered_Spar_10	602108	602194	+	5	6_polymorphic
iORF_77116	LL2012_022	SpB	0	63	ordered_Spar_10	602132	602194	+	5	7_ancest
iORF_76815	LL2012_022	SpB	0	33	ordered_Spar_10	602162	602194	+	1	6_polymorphic
iORF_76832	LL2012_022	SpB	1	33	ordered_Spar_10	602175	602207	+	0	4_divergent
iORF_76838	LL2012_022	SpB	0	27	ordered_Spar_10	602181	602207	+	0	5_SpeGroup
iORF_76839	LL2012_022	SpB	0	58	ordered_Spar_10	602181	602238	+	0	5_SpeGroup
iORF_76880	LL2012_022	SpB	1	9	ordered_Spar_10	602230	602238	+	0	4_divergent
iORF_76939	LL2012_022	SpB	0	56	ordered_Spar_10	602300	602355	+	1	5_SpeGroup
iORF_76950	LL2012_022	SpB	1	51	ordered_Spar_10	602305	602355	+	1	6_polymorphic
iORF_77000	LL2012_022	SpB	1	15	ordered_Spar_10	602350	602364	-	0	4_divergent
iORF_76887	LL2012_022	SpB	0	15	ordered_Spar_10	603898	603912	+	0	5_SpeGroup
iORF_76888	LL2012_022	SpB	0	36	ordered_Spar_10	603903	603938	-	0	6_polymorphic
iORF_76891	LL2012_022	SpB	1	36	ordered_Spar_10	603989	604024	+	0	5_SpeGroup
iORF_76892	LL2012_022	SpB	0	60	ordered_Spar_10	603997	604056	-	0	4_divergent
iORF_76895	LL2012_022	SpB	1	48	ordered_Spar_10	604025	604072	+	0	1_conserved
iORF_76896	LL2012_022	SpB	1	66	ordered_Spar_10	604061	604126	-	1	5_SpeGroup
iORF_76899	LL2012_022	SpB	1	24	ordered_Spar_10	604063	604086	+	0	1_conserved
iORF_76900	LL2012_022	SpB	0	44	ordered_Spar_10	604083	604126	-	1	5_SpeGroup
iORF_76902	LL2012_022	SpB	0	29	ordered_Spar_10	604098	604126	-	1	5_SpeGroup
iORF_76905	LL2012_022	SpB	1	15	ordered_Spar_10	604133	604147	-	0	6_polymorphic
iORF_76907	LL2012_022	SpB	0	30	ordered_Spar_10	604137	604166	-	0	5_SpeGroup
iORF_76915	LL2012_022	SpB	0	15	ordered_Spar_10	604259	604273	-	0	4_divergent
iORF_76923	LL2012_022	SpB	0	44	ordered_Spar_10	604341	604384	-	1	5_SpeGroup
iORF_76926	LL2012_022	SpB	1	24	ordered_Spar_10	604361	604384	-	1	4_divergent
iORF_76927	LL2012_022	SpB	1	33	ordered_Spar_10	604363	604395	+	1	4_divergent
iORF_76933	LL2012_022	SpB	0	35	ordered_Spar_10	604377	604411	+	1	5_SpeGroup
iORF_76934	LL2012_022	SpB	1	90	ordered_Spar_10	604377	604466	+	2	4_divergent
iORF_76935	LL2012_022	SpB	1	24	ordered_Spar_10	604388	604411	+	0	4_divergent
iORF_76936	LL2012_022	SpB	0	72	ordered_Spar_10	604395	604466	+	1	5_SpeGroup
iORF_76937	LL2012_022	SpB	1	93	ordered_Spar_10	604408	604500	-	1	4_divergent
iORF_76940	LL2012_022	SpB	1	36	ordered_Spar_10	604421	604456	-	1	4_divergent
iORF_76945	LL2012_022	SpB	0	48	ordered_Spar_10	604453	604500	-	0	5_SpeGroup
iORF_76946	LL2012_022	SpB	1	21	ordered_Spar_10	604458	604478	-	0	6_polymorphic
iORF_76947	LL2012_022	SpB	0	30	ordered_Spar_10	604458	604487	-	0	6_polymorphic
iORF_76951	LL2012_022	SpB	1	12	ordered_Spar_10	604463	604474	-	0	3_pPar
iORF_76953	LL2012_022	SpB	1	9	ordered_Spar_10	604488	604496	-	0	3_pPar
iORF_76956	LL2012_022	SpB	0	58	ordered_Spar_10	604499	604556	+	10	6_polymorphic
iORF_76957	LL2012_022	SpB	0	90	ordered_Spar_10	604499	604588	+	10	6_polymorphic
iORF_76958	LL2012_022	SpB	1	93	ordered_Spar_10	604499	604591	+	10	6_polymorphic
iORF_76959	LL2012_022	SpB	0	159	ordered_Spar_10	604499	604657	+	11	6_polymorphic
iORF_76963	LL2012_022	SpB	0	39	ordered_Spar_10	604539	604577	-	0	5_SpeGroup
iORF_76964	LL2012_022	SpB	0	40	ordered_Spar_10	604539	604578	-	0	5_SpeGroup
iORF_76965	LL2012_022	SpB	1	189	ordered_Spar_10	604539	604727	-	1	5_SpeGroup
iORF_76967	LL2012_022	SpB	0	78	ordered_Spar_10	604585	604662	+	1	5_SpeGroup
iORF_76969	LL2012_022	SpB	1	75	ordered_Spar_10	604588	604662	+	1	5_SpeGroup
iORF_76971	LL2012_022	SpB	0	30	ordered_Spar_10	604596	604625	-	0	5_SpeGroup
iORF_76972	LL2012_022	SpB	0	132	ordered_Spar_10	604596	604727	-	1	5_SpeGroup
iORF_76974	LL2012_022	SpB	0	60	ordered_Spar_10	604668	604727	-	0	5_SpeGroup
iORF_76975	LL2012_022	SpB	0	45	ordered_Spar_10	604690	604734	+	0	6_polymorphic
iORF_76976	LL2012_022	SpB	1	51	ordered_Spar_10	604690	604740	+	0	6_polymorphic
iORF_77023	LL2012_022	SpB	1	21	ordered_Spar_10	605342	605362	-	0	4_divergent
iORF_77025	LL2012_022	SpB	1	9	ordered_Spar_10	605372	605380	-	0	1_conserved
iORF_77027	LL2012_022	SpB	0	56	ordered_Spar_10	605388	605443	+	1	6_polymorphic
iORF_77028	LL2012_022	SpB	1	57	ordered_Spar_10	605388	605444	+	3	6_polymorphic
iORF_77029	LL2012_022	SpB	1	21	ordered_Spar_10	605401	605421	-	0	3_pPar
iORF_77031	LL2012_022	SpB	1	9	ordered_Spar_10	605423	605431	-	0	6_polymorphic
iORF_77032	LL2012_022	SpB	0	35	ordered_Spar_10	605423	605457	-	4	6_polymorphic
iORF_77033	LL2012_022	SpB	1	27	ordered_Spar_10	605431	605457	-	4	6_polymorphic
iORF_77035	LL2012_022	SpB	0	32	ordered_Spar_10	605524	605555	-	3	5_SpeGroup
iORF_77036	LL2012_022	SpB	1	21	ordered_Spar_10	605535	605555	-	2	5_SpeGroup
iORF_77037	LL2012_022	SpB	0	11	ordered_Spar_10	605538	605548	+	1	5_SpeGroup
iORF_77038	LL2012_022	SpB	1	27	ordered_Spar_10	605538	605564	+	2	4_divergent
iORF_77040	LL2012_022	SpB	0	33	ordered_Spar_10	605564	605596	+	0	5_SpeGroup
iORF_77041	LL2012_022	SpB	1	108	ordered_Spar_10	605564	605671	+	2	5_SpeGroup
iORF_77042	LL2012_022	SpB	0	241	ordered_Spar_10	605564	605804	+	3	5_SpeGroup
iORF_77044	LL2012_022	SpB	0	56	ordered_Spar_10	605587	605642	+	2	5_SpeGroup
iORF_77045	LL2012_022	SpB	1	204	ordered_Spar_10	605587	605790	+	3	5_SpeGroup
iORF_77046	LL2012_022	SpB	0	218	ordered_Spar_10	605587	605804	+	3	5_SpeGroup
iORF_77047	LL2012_022	SpB	1	30	ordered_Spar_10	605604	605633	-	0	1_conserved
iORF_77048	LL2012_022	SpB	1	18	ordered_Spar_10	605625	605642	+	2	4_divergent
iORF_77049	LL2012_022	SpB	0	47	ordered_Spar_10	605625	605671	+	2	5_SpeGroup
iORF_77053	LL2012_022	SpB	1	33	ordered_Spar_10	605661	605693	+	0	3_pPar
iORF_77054	LL2012_022	SpB	1	15	ordered_Spar_10	605675	605689	+	0	3_pPar
iORF_77062	LL2012_022	SpB	1	15	ordered_Spar_10	605790	605804	+	0	4_divergent
iORF_77063	LL2012_022	SpB	1	24	ordered_Spar_10	605801	605824	-	0	1_conserved
iORF_77064	LL2012_022	SpB	1	33	ordered_Spar_10	605804	605836	+	0	1_conserved
iORF_77065	LL2012_022	SpB	0	76	ordered_Spar_10	605808	605883	-	5	5_SpeGroup
iORF_77066	LL2012_022	SpB	1	63	ordered_Spar_10	605821	605883	-	5	4_divergent
iORF_77067	LL2012_022	SpB	0	121	ordered_Spar_10	605821	605941	-	6	5_SpeGroup
iORF_77069	LL2012_022	SpB	0	55	ordered_Spar_10	605836	605890	+	5	4_divergent
iORF_77070	LL2012_022	SpB	1	108	ordered_Spar_10	605836	605943	+	6	4_divergent
iORF_77071	LL2012_022	SpB	1	9	ordered_Spar_10	605856	605864	+	0	3_pPar
iORF_77072	LL2012_022	SpB	1	42	ordered_Spar_10	605887	605928	-	0	3_pPar
iORF_77074	LL2012_022	SpB	1	42	ordered_Spar_10	605932	605973	-	1	4_divergent
iORF_77086	LL2012_022	SpB	1	57	ordered_Spar_10	606070	606126	+	0	4_divergent
iORF_77088	LL2012_022	SpB	0	84	ordered_Spar_10	606120	606203	-	1	5_SpeGroup
iORF_77089	LL2012_022	SpB	1	81	ordered_Spar_10	606123	606203	-	1	4_divergent
iORF_77090	LL2012_022	SpB	1	18	ordered_Spar_10	606196	606213	-	0	1_conserved
iORF_77153	LL2012_022	SpB	1	27	ordered_Spar_10	607204	607230	+	0	4_divergent
iORF_77156	LL2012_022	SpB	0	42	ordered_Spar_10	607204	607245	+	1	5_SpeGroup
iORF_77157	LL2012_022	SpB	1	18	ordered_Spar_10	607359	607376	-	1	3_pPar
iORF_77162	LL2012_022	SpB	1	30	ordered_Spar_10	607397	607426	-	0	3_pPar
iORF_77165	LL2012_022	SpB	1	141	ordered_Spar_10	607411	607551	-	1	6_polymorphic
iORF_77167	LL2012_022	SpB	0	109	ordered_Spar_10	607443	607551	-	0	6_polymorphic
iORF_77168	LL2012_022	SpB	1	9	ordered_Spar_10	607471	607479	+	0	1_conserved
iORF_77170	LL2012_022	SpB	0	90	ordered_Spar_10	607488	607577	+	0	4_divergent
iORF_77171	LL2012_022	SpB	1	15	ordered_Spar_10	607500	607514	-	0	4_divergent
iORF_77172	LL2012_022	SpB	0	18	ordered_Spar_10	607500	607517	-	0	5_SpeGroup
iORF_77174	LL2012_022	SpB	1	54	ordered_Spar_10	607524	607577	+	0	5_SpeGroup
iORF_77176	LL2012_022	SpB	1	36	ordered_Spar_10	607548	607583	-	0	1_conserved
iORF_77177	LL2012_022	SpB	1	12	ordered_Spar_10	607608	607619	-	0	4_divergent
iORF_77178	LL2012_022	SpB	0	48	ordered_Spar_10	607608	607655	-	0	4_divergent
iORF_77193	LL2012_022	SpB	1	12	ordered_Spar_10	608529	608540	-	0	6_polymorphic
iORF_77202	LL2012_022	SpB	1	12	ordered_Spar_10	608543	608554	+	1	3_pPar
iORF_77203	LL2012_022	SpB	1	24	ordered_Spar_10	608567	608590	-	0	4_divergent
iORF_77204	LL2012_022	SpB	0	48	ordered_Spar_10	608584	608631	+	1	6_polymorphic
iORF_77206	LL2012_022	SpB	0	62	ordered_Spar_10	608599	608660	-	2	6_polymorphic
iORF_77183	LL2012_022	SpB	0	39	ordered_Spar_10	608622	608660	-	1	5_SpeGroup
iORF_77184	LL2012_022	SpB	1	33	ordered_Spar_10	608624	608656	+	1	6_polymorphic
iORF_77185	LL2012_022	SpB	0	68	ordered_Spar_10	608624	608691	+	1	6_polymorphic
iORF_77186	LL2012_022	SpB	1	21	ordered_Spar_10	608628	608648	+	1	6_polymorphic
iORF_77187	LL2012_022	SpB	0	170	ordered_Spar_10	608628	608797	+	3	6_polymorphic
iORF_77188	LL2012_022	SpB	1	24	ordered_Spar_10	608637	608660	-	1	6_polymorphic
iORF_77189	LL2012_022	SpB	1	42	ordered_Spar_10	608650	608691	+	0	6_polymorphic
iORF_77190	LL2012_022	SpB	0	88	ordered_Spar_10	608650	608737	+	2	5_SpeGroup
iORF_77191	LL2012_022	SpB	0	122	ordered_Spar_10	608657	608778	-	2	6_polymorphic
iORF_77196	LL2012_022	SpB	1	69	ordered_Spar_10	608710	608778	-	0	6_polymorphic
iORF_77198	LL2012_022	SpB	0	9	ordered_Spar_10	608729	608737	+	0	4_divergent
iORF_77199	LL2012_022	SpB	0	15	ordered_Spar_10	608734	608748	+	0	4_divergent
iORF_77200	LL2012_022	SpB	1	24	ordered_Spar_10	608734	608757	+	0	5_SpeGroup
iORF_77201	LL2012_022	SpB	1	21	ordered_Spar_10	608777	608797	+	0	6_polymorphic
iORF_77209	LL2012_022	SpB	0	36	ordered_Spar_10	609407	609442	+	4	5_SpeGroup
iORF_77219	LL2012_022	SpB	1	75	ordered_Spar_10	609409	609483	+	0	5_SpeGroup
iORF_77228	LL2012_022	SpB	1	12	ordered_Spar_10	609449	609460	-	0	3_pPar
iORF_77229	LL2012_022	SpB	0	142	ordered_Spar_10	609460	609601	-	10	5_SpeGroup
iORF_77230	LL2012_022	SpB	0	121	ordered_Spar_10	609465	609585	-	9	5_SpeGroup
iORF_77231	LL2012_022	SpB	1	9	ordered_Spar_10	609465	609473	-	0	4_divergent
iORF_77232	LL2012_022	SpB	0	132	ordered_Spar_10	609470	609601	-	10	5_SpeGroup
iORF_77233	LL2012_022	SpB	0	12	ordered_Spar_10	609472	609483	+	0	4_divergent
iORF_77234	LL2012_022	SpB	1	15	ordered_Spar_10	609484	609498	+	0	3_pPar
iORF_77207	LL2012_022	SpB	0	121	ordered_Spar_10	609508	609628	+	8	5_SpeGroup
iORF_77208	LL2012_022	SpB	0	132	ordered_Spar_10	609508	609639	+	9	7_ancest
iORF_77210	LL2012_022	SpB	1	15	ordered_Spar_10	609524	609538	+	1	4_divergent
iORF_77211	LL2012_022	SpB	0	21	ordered_Spar_10	609524	609544	+	1	5_SpeGroup
iORF_77213	LL2012_022	SpB	1	51	ordered_Spar_10	609535	609585	-	6	4_divergent
iORF_77215	LL2012_022	SpB	1	54	ordered_Spar_10	609554	609607	+	3	4_divergent
iORF_77221	LL2012_022	SpB	0	9	ordered_Spar_10	609582	609590	-	0	6_polymorphic
iORF_77224	LL2012_022	SpB	1	12	ordered_Spar_10	609589	609600	+	1	6_polymorphic
iORF_77225	LL2012_022	SpB	0	51	ordered_Spar_10	609589	609639	+	2	5_SpeGroup
iORF_77227	LL2012_022	SpB	1	27	ordered_Spar_10	609613	609639	+	1	4_divergent
iORF_77266	LL2012_022	SpB	1	15	ordered_Spar_10	611619	611633	+	0	3_pPar
iORF_77264	LL2012_022	SpB	0	110	ordered_Spar_10	611660	611769	-	5	6_polymorphic
iORF_77268	LL2012_022	SpB	0	9	ordered_Spar_10	611706	611714	+	0	4_divergent
iORF_77238	LL2012_022	SpB	1	18	ordered_Spar_10	611714	611731	+	2	6_polymorphic
iORF_77239	LL2012_022	SpB	1	42	ordered_Spar_10	611728	611769	-	2	6_polymorphic
iORF_77242	LL2012_022	SpB	0	86	ordered_Spar_10	611743	611828	+	3	4_divergent
iORF_77243	LL2012_022	SpB	0	90	ordered_Spar_10	611743	611832	+	3	6_polymorphic
iORF_77244	LL2012_022	SpB	1	135	ordered_Spar_10	611743	611877	+	3	6_polymorphic
iORF_77245	LL2012_022	SpB	1	45	ordered_Spar_10	611750	611794	-	0	4_divergent
iORF_77247	LL2012_022	SpB	0	179	ordered_Spar_10	611750	611928	-	3	7_ancest
iORF_77248	LL2012_022	SpB	1	24	ordered_Spar_10	611768	611791	+	0	4_divergent
iORF_77249	LL2012_022	SpB	1	18	ordered_Spar_10	611811	611828	+	1	5_SpeGroup
iORF_77250	LL2012_022	SpB	0	67	ordered_Spar_10	611811	611877	+	1	5_SpeGroup
iORF_77251	LL2012_022	SpB	0	122	ordered_Spar_10	611811	611932	+	2	4_divergent
iORF_77252	LL2012_022	SpB	1	108	ordered_Spar_10	611821	611928	-	2	5_SpeGroup
iORF_77253	LL2012_022	SpB	0	103	ordered_Spar_10	611826	611928	-	2	5_SpeGroup
iORF_77255	LL2012_022	SpB	1	78	ordered_Spar_10	611865	611942	+	1	3_pPar
iORF_77258	LL2012_022	SpB	0	42	ordered_Spar_10	611919	611960	-	0	5_SpeGroup
iORF_77259	LL2012_022	SpB	1	18	ordered_Spar_10	611944	611961	-	0	5_SpeGroup
iORF_77260	LL2012_022	SpB	0	36	ordered_Spar_10	611974	612009	-	0	5_SpeGroup
iORF_77261	LL2012_022	SpB	0	21	ordered_Spar_10	611989	612009	-	0	5_SpeGroup
iORF_77262	LL2012_022	SpB	1	27	ordered_Spar_10	611989	612015	-	0	5_SpeGroup
iORF_77263	LL2012_022	SpB	1	15	ordered_Spar_10	612012	612026	-	0	5_SpeGroup
iORF_77622	LL2012_022	SpB	1	24	ordered_Spar_10	618164	618187	+	0	3_pPar
iORF_77610	LL2012_022	SpB	1	39	ordered_Spar_10	618190	618228	+	0	3_pPar
iORF_77625	LL2012_022	SpB	1	9	ordered_Spar_10	618203	618211	+	0	1_conserved
iORF_77662	LL2012_022	SpB	0	80	ordered_Spar_10	618237	618316	+	0	5_SpeGroup
iORF_77663	LL2012_022	SpB	1	132	ordered_Spar_10	618237	618368	+	1	4_divergent
iORF_77667	LL2012_022	SpB	1	66	ordered_Spar_10	618249	618314	-	0	4_divergent
iORF_77590	LL2012_022	SpB	0	50	ordered_Spar_10	618265	618314	-	0	5_SpeGroup
iORF_77591	LL2012_022	SpB	0	18	ordered_Spar_10	618299	618316	+	0	5_SpeGroup
iORF_77592	LL2012_022	SpB	1	36	ordered_Spar_10	618299	618334	+	1	5_SpeGroup
iORF_77593	LL2012_022	SpB	0	70	ordered_Spar_10	618299	618368	+	1	4_divergent
iORF_77595	LL2012_022	SpB	1	81	ordered_Spar_10	618313	618393	+	1	4_divergent
iORF_77597	LL2012_022	SpB	0	60	ordered_Spar_10	618383	618442	+	0	5_SpeGroup
iORF_77599	LL2012_022	SpB	0	9	ordered_Spar_10	618397	618405	+	0	5_SpeGroup
iORF_77600	LL2012_022	SpB	0	54	ordered_Spar_10	618402	618455	+	0	4_divergent
iORF_77601	LL2012_022	SpB	1	12	ordered_Spar_10	618403	618414	-	0	5_SpeGroup
iORF_77603	LL2012_022	SpB	1	66	ordered_Spar_10	618406	618471	+	0	4_divergent
iORF_77604	LL2012_022	SpB	0	105	ordered_Spar_10	618406	618510	+	0	5_SpeGroup
iORF_77605	LL2012_022	SpB	1	30	ordered_Spar_10	618417	618446	-	0	3_pPar
iORF_77607	LL2012_022	SpB	1	96	ordered_Spar_10	618439	618534	-	0	3_pPar
iORF_77608	LL2012_022	SpB	1	27	ordered_Spar_10	618443	618469	-	0	4_divergent
iORF_77609	LL2012_022	SpB	0	18	ordered_Spar_10	618452	618469	-	0	5_SpeGroup
iORF_77613	LL2012_022	SpB	1	12	ordered_Spar_10	618504	618515	-	0	3_pPar
iORF_77616	LL2012_022	SpB	1	147	ordered_Spar_10	618507	618653	+	4	6_polymorphic
iORF_77619	LL2012_022	SpB	1	12	ordered_Spar_10	618556	618567	-	0	3_pPar
iORF_77624	LL2012_022	SpB	0	36	ordered_Spar_10	618589	618624	+	0	4_divergent
iORF_77626	LL2012_022	SpB	1	39	ordered_Spar_10	618613	618651	-	0	3_pPar
iORF_77627	LL2012_022	SpB	0	24	ordered_Spar_10	618650	618673	+	0	5_SpeGroup
iORF_77629	LL2012_022	SpB	0	154	ordered_Spar_10	618650	618803	+	7	7_ancest
iORF_77630	LL2012_022	SpB	1	165	ordered_Spar_10	618650	618814	+	10	5_SpeGroup
iORF_77631	LL2012_022	SpB	1	30	ordered_Spar_10	618712	618741	-	0	4_divergent
iORF_77633	LL2012_022	SpB	0	84	ordered_Spar_10	618731	618814	+	7	5_SpeGroup
iORF_77637	LL2012_022	SpB	0	46	ordered_Spar_10	618758	618803	+	3	5_SpeGroup
iORF_77640	LL2012_022	SpB	1	24	ordered_Spar_10	618766	618789	-	0	4_divergent
iORF_77641	LL2012_022	SpB	0	19	ordered_Spar_10	618771	618789	-	0	5_SpeGroup
iORF_77642	LL2012_022	SpB	0	27	ordered_Spar_10	618788	618814	+	4	5_SpeGroup
iORF_77644	LL2012_022	SpB	1	9	ordered_Spar_10	618795	618803	+	0	4_divergent
iORF_77645	LL2012_022	SpB	0	39	ordered_Spar_10	618814	618852	+	2	5_SpeGroup
iORF_77646	LL2012_022	SpB	1	81	ordered_Spar_10	618814	618894	+	2	4_divergent
iORF_77647	LL2012_022	SpB	1	93	ordered_Spar_10	618846	618938	-	2	5_SpeGroup
iORF_77649	LL2012_022	SpB	0	50	ordered_Spar_10	618866	618915	+	1	6_polymorphic
iORF_77651	LL2012_022	SpB	1	141	ordered_Spar_10	618866	619006	+	2	6_polymorphic
iORF_77652	LL2012_022	SpB	0	148	ordered_Spar_10	618866	619013	+	2	6_polymorphic
iORF_77654	LL2012_022	SpB	1	9	ordered_Spar_10	618875	618883	-	0	6_polymorphic
iORF_77658	LL2012_022	SpB	1	81	ordered_Spar_10	618891	618971	+	2	5_SpeGroup
iORF_77659	LL2012_022	SpB	0	123	ordered_Spar_10	618891	619013	+	2	6_polymorphic
iORF_77665	LL2012_022	SpB	0	9	ordered_Spar_10	619006	619014	+	0	5_SpeGroup
iORF_77706	LL2012_022	SpB	0	75	ordered_Spar_10	621560	621634	+	0	4_divergent
iORF_77707	LL2012_022	SpB	1	63	ordered_Spar_10	621572	621634	+	0	5_SpeGroup
iORF_77674	LL2012_022	SpB	1	69	ordered_Spar_10	621650	621718	-	0	3_pPar
iORF_77676	LL2012_022	SpB	1	33	ordered_Spar_10	621727	621759	-	0	1_conserved
iORF_77677	LL2012_022	SpB	1	9	ordered_Spar_10	621758	621766	+	0	4_divergent
iORF_77678	LL2012_022	SpB	1	87	ordered_Spar_10	621767	621853	+	3	3_pPar
iORF_77680	LL2012_022	SpB	0	27	ordered_Spar_10	621806	621832	-	0	6_polymorphic
iORF_77681	LL2012_022	SpB	1	30	ordered_Spar_10	621806	621835	-	3	6_polymorphic
iORF_77682	LL2012_022	SpB	0	119	ordered_Spar_10	621806	621924	-	4	6_polymorphic
iORF_77684	LL2012_022	SpB	0	96	ordered_Spar_10	621829	621924	-	4	6_polymorphic
iORF_77687	LL2012_022	SpB	1	93	ordered_Spar_10	621832	621924	-	4	6_polymorphic
iORF_77688	LL2012_022	SpB	0	84	ordered_Spar_10	621841	621924	-	1	6_polymorphic
iORF_77689	LL2012_022	SpB	0	75	ordered_Spar_10	621843	621917	+	1	6_polymorphic
iORF_77690	LL2012_022	SpB	0	54	ordered_Spar_10	621868	621921	+	0	5_SpeGroup
iORF_77691	LL2012_022	SpB	1	63	ordered_Spar_10	621868	621930	+	0	4_divergent
iORF_77694	LL2012_022	SpB	1	33	ordered_Spar_10	621885	621917	+	0	6_polymorphic
iORF_77695	LL2012_022	SpB	0	75	ordered_Spar_10	621914	621988	+	0	5_SpeGroup
iORF_77697	LL2012_022	SpB	0	131	ordered_Spar_10	621914	622044	+	6	6_polymorphic
iORF_77698	LL2012_022	SpB	0	48	ordered_Spar_10	621949	621996	-	0	6_polymorphic
iORF_77699	LL2012_022	SpB	1	87	ordered_Spar_10	621949	622035	-	5	6_polymorphic
iORF_77700	LL2012_022	SpB	0	77	ordered_Spar_10	621959	622035	-	5	6_polymorphic
iORF_77702	LL2012_022	SpB	1	9	ordered_Spar_10	621975	621983	-	0	6_polymorphic
iORF_77704	LL2012_022	SpB	0	12	ordered_Spar_10	621985	621996	-	0	4_divergent
iORF_77711	LL2012_022	SpB	0	116	ordered_Spar_10	623213	623328	-	2	4_divergent
iORF_77713	LL2012_022	SpB	1	57	ordered_Spar_10	623272	623328	-	2	5_SpeGroup
iORF_77735	LL2012_022	SpB	1	45	ordered_Spar_10	625694	625738	-	0	3_pPar
iORF_77736	LL2012_022	SpB	1	57	ordered_Spar_10	625704	625760	+	0	3_pPar
iORF_77738	LL2012_022	SpB	1	18	ordered_Spar_10	625747	625764	+	0	3_pPar
iORF_77739	LL2012_022	SpB	0	57	ordered_Spar_10	625768	625824	-	2	5_SpeGroup
iORF_77743	LL2012_022	SpB	1	18	ordered_Spar_10	625807	625824	-	1	6_polymorphic
iORF_77744	LL2012_022	SpB	0	14	ordered_Spar_10	625811	625824	-	1	6_polymorphic
iORF_77899	LL2012_022	SpB	0	100	ordered_Spar_10	631770	631869	+	6	6_polymorphic
iORF_77937	LL2012_022	SpB	1	78	ordered_Spar_10	631833	631910	+	0	5_SpeGroup
iORF_77938	LL2012_022	SpB	0	90	ordered_Spar_10	631833	631922	+	1	4_divergent
iORF_77887	LL2012_022	SpB	1	15	ordered_Spar_10	631876	631890	-	0	3_pPar
iORF_77889	LL2012_022	SpB	1	15	ordered_Spar_10	631903	631917	-	0	5_SpeGroup
iORF_77890	LL2012_022	SpB	0	27	ordered_Spar_10	631903	631929	-	1	4_divergent
iORF_77891	LL2012_022	SpB	0	18	ordered_Spar_10	631916	631933	+	1	4_divergent
iORF_77893	LL2012_022	SpB	0	28	ordered_Spar_10	631924	631951	+	3	6_polymorphic
iORF_77894	LL2012_022	SpB	1	54	ordered_Spar_10	631924	631977	+	3	6_polymorphic
iORF_77895	LL2012_022	SpB	0	95	ordered_Spar_10	631924	632018	+	3	6_polymorphic
iORF_77897	LL2012_022	SpB	1	90	ordered_Spar_10	631961	632050	+	0	3_pPar
iORF_77903	LL2012_022	SpB	1	9	ordered_Spar_10	631986	631994	-	0	1_conserved
iORF_77905	LL2012_022	SpB	1	78	ordered_Spar_10	631993	632070	+	0	3_pPar
iORF_77906	LL2012_022	SpB	1	30	ordered_Spar_10	632003	632032	-	0	4_divergent
iORF_77908	LL2012_022	SpB	0	18	ordered_Spar_10	632015	632032	-	0	5_SpeGroup
iORF_77909	LL2012_022	SpB	1	15	ordered_Spar_10	632023	632037	-	0	1_conserved
iORF_77913	LL2012_022	SpB	1	54	ordered_Spar_10	632054	632107	-	3	6_polymorphic
iORF_77914	LL2012_022	SpB	0	144	ordered_Spar_10	632054	632197	-	8	6_polymorphic
iORF_77915	LL2012_022	SpB	1	54	ordered_Spar_10	632075	632128	+	8	3_pPar
iORF_77917	LL2012_022	SpB	1	66	ordered_Spar_10	632104	632169	-	5	3_pPar
iORF_77920	LL2012_022	SpB	1	39	ordered_Spar_10	632148	632186	+	0	5_SpeGroup
iORF_77922	LL2012_022	SpB	1	18	ordered_Spar_10	632180	632197	-	0	6_polymorphic
iORF_77924	LL2012_022	SpB	1	87	ordered_Spar_10	632210	632296	+	0	3_pPar
iORF_77925	LL2012_022	SpB	1	18	ordered_Spar_10	632214	632231	-	0	3_pPar
iORF_77927	LL2012_022	SpB	1	24	ordered_Spar_10	632235	632258	-	0	1_conserved
iORF_77930	LL2012_022	SpB	1	120	ordered_Spar_10	632287	632406	+	1	3_pPar
iORF_77931	LL2012_022	SpB	1	48	ordered_Spar_10	632325	632372	-	1	6_polymorphic
iORF_77948	LL2012_022	SpB	1	75	ordered_Spar_10	634509	634583	-	1	4_divergent
iORF_77952	LL2012_022	SpB	0	57	ordered_Spar_10	634512	634568	+	1	6_polymorphic
iORF_77945	LL2012_022	SpB	1	15	ordered_Spar_10	634554	634568	+	0	6_polymorphic
iORF_77939	LL2012_022	SpB	1	42	ordered_Spar_10	634621	634662	+	0	3_pPar
iORF_77959	LL2012_022	SpB	1	12	ordered_Spar_10	635659	635670	+	0	4_divergent
iORF_77961	LL2012_022	SpB	0	39	ordered_Spar_10	635678	635716	-	0	5_SpeGroup
iORF_77962	LL2012_022	SpB	1	39	ordered_Spar_10	635678	635716	-	1	4_divergent
iORF_77975	LL2012_022	SpB	0	122	ordered_Spar_10	636453	636574	-	5	7_ancest
iORF_77981	LL2012_022	SpB	0	99	ordered_Spar_10	636478	636576	+	5	6_polymorphic
iORF_77990	LL2012_022	SpB	1	12	ordered_Spar_10	636498	636509	-	0	3_pPar
iORF_77991	LL2012_022	SpB	0	55	ordered_Spar_10	636500	636554	+	5	5_SpeGroup
iORF_77999	LL2012_022	SpB	0	34	ordered_Spar_10	636541	636574	-	0	5_SpeGroup
iORF_77996	LL2012_022	SpB	1	30	ordered_Spar_10	637008	637037	+	2	3_pPar
iORF_77998	LL2012_022	SpB	1	27	ordered_Spar_10	637016	637042	+	0	4_divergent
iORF_78044	LL2012_022	SpB	0	46	ordered_Spar_10	637929	637974	-	5	4_divergent
iORF_78051	LL2012_022	SpB	0	61	ordered_Spar_10	637932	637992	+	6	5_SpeGroup
iORF_78062	LL2012_022	SpB	1	30	ordered_Spar_10	637945	637974	-	5	6_polymorphic
iORF_78063	LL2012_022	SpB	1	12	ordered_Spar_10	637956	637967	-	0	4_divergent
iORF_78081	LL2012_022	SpB	0	58	ordered_Spar_10	638092	638149	+	0	5_SpeGroup
iORF_78082	LL2012_022	SpB	1	141	ordered_Spar_10	638092	638232	+	1	5_SpeGroup
iORF_78083	LL2012_022	SpB	1	51	ordered_Spar_10	638099	638149	+	0	4_divergent
iORF_78084	LL2012_022	SpB	0	55	ordered_Spar_10	638099	638153	+	0	5_SpeGroup
iORF_78085	LL2012_022	SpB	1	21	ordered_Spar_10	638109	638129	+	0	4_divergent
iORF_78086	LL2012_022	SpB	0	22	ordered_Spar_10	638109	638130	+	0	5_SpeGroup
iORF_78087	LL2012_022	SpB	0	49	ordered_Spar_10	638126	638174	-	1	5_SpeGroup
iORF_78090	LL2012_022	SpB	1	105	ordered_Spar_10	638146	638250	-	1	3_pPar
iORF_78093	LL2012_022	SpB	0	78	ordered_Spar_10	638155	638232	+	1	4_divergent
iORF_78094	LL2012_022	SpB	1	30	ordered_Spar_10	638159	638188	-	1	3_pPar
iORF_78095	LL2012_022	SpB	1	12	ordered_Spar_10	638187	638198	+	0	3_pPar
iORF_78100	LL2012_022	SpB	1	150	ordered_Spar_10	638270	638419	-	4	6_polymorphic
iORF_78101	LL2012_022	SpB	0	178	ordered_Spar_10	638270	638447	-	4	5_SpeGroup
iORF_78103	LL2012_022	SpB	1	15	ordered_Spar_10	638293	638307	+	0	3_pPar
iORF_78104	LL2012_022	SpB	0	116	ordered_Spar_10	638304	638419	-	4	6_polymorphic
iORF_78105	LL2012_022	SpB	0	140	ordered_Spar_10	638310	638449	+	4	6_polymorphic
iORF_78106	LL2012_022	SpB	1	201	ordered_Spar_10	638310	638510	+	5	6_polymorphic
iORF_78112	LL2012_022	SpB	1	63	ordered_Spar_10	638385	638447	-	0	6_polymorphic
iORF_78113	LL2012_022	SpB	0	30	ordered_Spar_10	638390	638419	-	0	4_divergent
iORF_78115	LL2012_022	SpB	0	48	ordered_Spar_10	638400	638447	-	0	6_polymorphic
iORF_78116	LL2012_022	SpB	1	42	ordered_Spar_10	638449	638490	+	1	3_pPar
iORF_78120	LL2012_022	SpB	1	27	ordered_Spar_10	638487	638513	-	0	6_polymorphic
iORF_78123	LL2012_022	SpB	0	18	ordered_Spar_10	638496	638513	-	0	5_SpeGroup
iORF_78128	LL2012_022	SpB	0	107	ordered_Spar_10	638611	638717	+	14	5_SpeGroup
iORF_78129	LL2012_022	SpB	0	118	ordered_Spar_10	638611	638728	+	14	5_SpeGroup
iORF_78131	LL2012_022	SpB	1	93	ordered_Spar_10	638611	638703	+	0	5_SpeGroup
iORF_78133	LL2012_022	SpB	0	9	ordered_Spar_10	638651	638659	-	0	4_divergent
iORF_78028	LL2012_022	SpB	0	23	ordered_Spar_10	639335	639357	+	4	4_divergent
iORF_78029	LL2012_022	SpB	1	120	ordered_Spar_10	639335	639454	+	7	6_polymorphic
iORF_78031	LL2012_022	SpB	1	24	ordered_Spar_10	639366	639389	-	0	1_conserved
iORF_78033	LL2012_022	SpB	1	9	ordered_Spar_10	639386	639394	-	0	1_conserved
iORF_78058	LL2012_022	SpB	1	12	ordered_Spar_10	639616	639627	-	0	3_pPar
iORF_78060	LL2012_022	SpB	1	9	ordered_Spar_10	639634	639642	-	0	4_divergent
iORF_78139	LL2012_022	SpB	1	9	ordered_Spar_10	640671	640679	-	0	1_conserved
iORF_78146	LL2012_022	SpB	1	12	ordered_Spar_10	640708	640719	-	0	4_divergent
iORF_78160	LL2012_022	SpB	1	21	ordered_Spar_10	642225	642245	-	0	3_pPar
iORF_78158	LL2012_022	SpB	1	12	ordered_Spar_10	642244	642255	+	0	1_conserved
iORF_78178	LL2012_022	SpB	1	36	ordered_Spar_10	642953	642988	-	0	4_divergent
iORF_78183	LL2012_022	SpB	1	24	ordered_Spar_10	642960	642983	+	0	4_divergent
iORF_78191	LL2012_022	SpB	1	12	ordered_Spar_10	642988	642999	-	0	6_polymorphic
iORF_78194	LL2012_022	SpB	0	15	ordered_Spar_10	643000	643014	-	0	5_SpeGroup
iORF_78195	LL2012_022	SpB	1	78	ordered_Spar_10	643004	643081	+	0	4_divergent
iORF_78196	LL2012_022	SpB	0	21	ordered_Spar_10	643004	643024	+	0	7_ancest
iORF_78198	LL2012_022	SpB	1	24	ordered_Spar_10	643014	643037	-	0	4_divergent
iORF_78199	LL2012_022	SpB	0	25	ordered_Spar_10	643014	643038	-	0	5_SpeGroup
iORF_78171	LL2012_022	SpB	1	57	ordered_Spar_10	643064	643120	-	0	3_pPar
iORF_78176	LL2012_022	SpB	1	9	ordered_Spar_10	643108	643116	-	0	1_conserved
iORF_78225	LL2012_022	SpB	1	81	ordered_Spar_10	645353	645433	-	2	4_divergent
iORF_78238	LL2012_022	SpB	0	71	ordered_Spar_10	645363	645433	-	2	5_SpeGroup
iORF_78208	LL2012_022	SpB	1	18	ordered_Spar_10	645448	645465	+	0	1_conserved
iORF_78210	LL2012_022	SpB	1	21	ordered_Spar_10	645465	645485	+	0	4_divergent
iORF_78211	LL2012_022	SpB	0	45	ordered_Spar_10	645465	645509	+	0	5_SpeGroup
iORF_78213	LL2012_022	SpB	0	109	ordered_Spar_10	645477	645585	-	0	4_divergent
iORF_78215	LL2012_022	SpB	1	78	ordered_Spar_10	645488	645565	-	0	3_pPar
iORF_78216	LL2012_022	SpB	1	36	ordered_Spar_10	645550	645585	-	0	5_SpeGroup
iORF_78218	LL2012_022	SpB	0	85	ordered_Spar_10	645569	645653	-	4	6_polymorphic
iORF_78220	LL2012_022	SpB	0	55	ordered_Spar_10	645601	645655	+	4	6_polymorphic
iORF_78221	LL2012_022	SpB	1	84	ordered_Spar_10	645601	645684	+	4	6_polymorphic
iORF_78222	LL2012_022	SpB	1	45	ordered_Spar_10	645606	645650	+	4	6_polymorphic
iORF_78223	LL2012_022	SpB	0	79	ordered_Spar_10	645606	645684	+	4	6_polymorphic
iORF_78224	LL2012_022	SpB	1	39	ordered_Spar_10	645615	645653	-	4	6_polymorphic
iORF_78231	LL2012_022	SpB	0	69	ordered_Spar_10	645700	645768	+	0	5_SpeGroup
iORF_78233	LL2012_022	SpB	1	102	ordered_Spar_10	645700	645801	+	1	5_SpeGroup
iORF_78234	LL2012_022	SpB	0	111	ordered_Spar_10	645700	645810	+	2	7_ancest
iORF_78235	LL2012_022	SpB	0	161	ordered_Spar_10	645700	645860	+	2	5_SpeGroup
iORF_78236	LL2012_022	SpB	1	33	ordered_Spar_10	645728	645760	+	0	3_pPar
iORF_78239	LL2012_022	SpB	1	51	ordered_Spar_10	645770	645820	+	2	6_polymorphic
iORF_78240	LL2012_022	SpB	1	48	ordered_Spar_10	645777	645824	-	2	4_divergent
iORF_78241	LL2012_022	SpB	0	18	ordered_Spar_10	645794	645811	-	1	5_SpeGroup
iORF_78242	LL2012_022	SpB	0	26	ordered_Spar_10	645799	645824	-	1	5_SpeGroup
iORF_78244	LL2012_022	SpB	1	51	ordered_Spar_10	645810	645860	+	0	4_divergent
iORF_78247	LL2012_022	SpB	0	18	ordered_Spar_10	645867	645884	+	0	5_SpeGroup
iORF_78295	LL2012_022	SpB	1	18	ordered_Spar_10	648119	648136	-	0	1_conserved
iORF_78296	LL2012_022	SpB	1	78	ordered_Spar_10	648121	648198	+	1	6_polymorphic
iORF_78298	LL2012_022	SpB	0	109	ordered_Spar_10	648121	648229	+	2	5_SpeGroup
iORF_78299	LL2012_022	SpB	0	113	ordered_Spar_10	648121	648233	+	2	6_polymorphic
iORF_78300	LL2012_022	SpB	1	36	ordered_Spar_10	648210	648245	-	0	4_divergent
iORF_78305	LL2012_022	SpB	0	15	ordered_Spar_10	648278	648292	+	0	5_SpeGroup
iORF_78308	LL2012_022	SpB	0	30	ordered_Spar_10	648333	648362	-	0	5_SpeGroup
iORF_78309	LL2012_022	SpB	1	66	ordered_Spar_10	648347	648412	-	0	4_divergent
iORF_78310	LL2012_022	SpB	0	75	ordered_Spar_10	648347	648421	-	0	5_SpeGroup
iORF_78313	LL2012_022	SpB	0	49	ordered_Spar_10	648405	648453	+	0	5_SpeGroup
iORF_78315	LL2012_022	SpB	1	69	ordered_Spar_10	648405	648473	+	2	4_divergent
iORF_78318	LL2012_022	SpB	0	9	ordered_Spar_10	648423	648431	-	0	5_SpeGroup
iORF_78319	LL2012_022	SpB	0	24	ordered_Spar_10	648430	648453	+	0	4_divergent
iORF_78320	LL2012_022	SpB	0	76	ordered_Spar_10	648430	648505	+	2	5_SpeGroup
iORF_78321	LL2012_022	SpB	1	105	ordered_Spar_10	648445	648549	-	4	6_polymorphic
iORF_78322	LL2012_022	SpB	0	139	ordered_Spar_10	648445	648583	-	5	6_polymorphic
iORF_78326	LL2012_022	SpB	1	39	ordered_Spar_10	648480	648518	-	0	6_polymorphic
iORF_78327	LL2012_022	SpB	0	70	ordered_Spar_10	648480	648549	-	2	6_polymorphic
iORF_78328	LL2012_022	SpB	0	12	ordered_Spar_10	648483	648494	+	0	5_SpeGroup
iORF_78329	LL2012_022	SpB	0	39	ordered_Spar_10	648487	648525	-	0	5_SpeGroup
iORF_78330	LL2012_022	SpB	0	97	ordered_Spar_10	648487	648583	-	3	7_ancest
iORF_78333	LL2012_022	SpB	1	78	ordered_Spar_10	648509	648586	+	3	6_polymorphic
iORF_78334	LL2012_022	SpB	0	91	ordered_Spar_10	648509	648599	+	3	6_polymorphic
iORF_78339	LL2012_022	SpB	1	54	ordered_Spar_10	648530	648583	-	3	6_polymorphic
iORF_78341	LL2012_022	SpB	0	21	ordered_Spar_10	648563	648583	-	1	5_SpeGroup
iORF_78355	LL2012_022	SpB	0	10	ordered_Spar_10	650236	650245	-	0	5_SpeGroup
iORF_78356	LL2012_022	SpB	1	9	ordered_Spar_10	650237	650245	-	0	6_polymorphic
iORF_78361	LL2012_022	SpB	0	58	ordered_Spar_10	650242	650299	-	3	5_SpeGroup
iORF_78362	LL2012_022	SpB	0	121	ordered_Spar_10	650242	650362	-	3	6_polymorphic
iORF_78363	LL2012_022	SpB	0	42	ordered_Spar_10	650258	650299	-	3	6_polymorphic
iORF_78364	LL2012_022	SpB	1	105	ordered_Spar_10	650258	650362	-	3	6_polymorphic
iORF_78365	LL2012_022	SpB	0	101	ordered_Spar_10	650262	650362	-	3	7_ancest
iORF_78368	LL2012_022	SpB	0	91	ordered_Spar_10	650272	650362	-	3	5_SpeGroup
iORF_78369	LL2012_022	SpB	1	15	ordered_Spar_10	650277	650291	-	3	1_conserved
iORF_78370	LL2012_022	SpB	0	13	ordered_Spar_10	650292	650304	-	0	5_SpeGroup
iORF_78372	LL2012_022	SpB	1	51	ordered_Spar_10	650334	650384	-	0	3_pPar
iORF_78373	LL2012_022	SpB	0	60	ordered_Spar_10	650341	650400	-	0	5_SpeGroup
iORF_78374	LL2012_022	SpB	1	123	ordered_Spar_10	650341	650463	-	3	4_divergent
iORF_78376	LL2012_022	SpB	0	143	ordered_Spar_10	650345	650487	+	3	5_SpeGroup
iORF_78377	LL2012_022	SpB	1	201	ordered_Spar_10	650345	650545	+	5	6_polymorphic
iORF_78378	LL2012_022	SpB	1	42	ordered_Spar_10	650352	650393	+	0	3_pPar
iORF_78379	LL2012_022	SpB	0	101	ordered_Spar_10	650363	650463	-	3	5_SpeGroup
iORF_78381	LL2012_022	SpB	0	83	ordered_Spar_10	650381	650463	-	3	7_ancest
iORF_78385	LL2012_022	SpB	0	153	ordered_Spar_10	650393	650545	+	5	6_polymorphic
iORF_78388	LL2012_022	SpB	0	154	ordered_Spar_10	650445	650598	+	2	6_polymorphic
iORF_78389	LL2012_022	SpB	0	223	ordered_Spar_10	650445	650667	+	2	6_polymorphic
iORF_78390	LL2012_022	SpB	1	261	ordered_Spar_10	650445	650705	+	2	6_polymorphic
iORF_78391	LL2012_022	SpB	0	39	ordered_Spar_10	650449	650487	+	0	6_polymorphic
iORF_78398	LL2012_022	SpB	1	39	ordered_Spar_10	650590	650628	-	0	1_conserved
iORF_78400	LL2012_022	SpB	1	12	ordered_Spar_10	650595	650606	-	0	3_pPar
iORF_78401	LL2012_022	SpB	1	27	ordered_Spar_10	650605	650631	+	0	3_pPar
iORF_78404	LL2012_022	SpB	0	87	ordered_Spar_10	650619	650705	+	0	6_polymorphic
iORF_78406	LL2012_022	SpB	1	12	ordered_Spar_10	650664	650675	-	0	1_conserved
iORF_78407	LL2012_022	SpB	1	15	ordered_Spar_10	650706	650720	-	0	1_conserved
iORF_78408	LL2012_022	SpB	1	18	ordered_Spar_10	650738	650755	-	0	1_conserved
iORF_78434	LL2012_022	SpB	1	63	ordered_Spar_10	651477	651539	+	0	1_conserved
iORF_78438	LL2012_022	SpB	0	184	ordered_Spar_10	651516	651699	-	2	6_polymorphic
iORF_78441	LL2012_022	SpB	1	9	ordered_Spar_10	651529	651537	-	0	1_conserved
iORF_78421	LL2012_022	SpB	1	153	ordered_Spar_10	651547	651699	-	2	6_polymorphic
iORF_78424	LL2012_022	SpB	1	96	ordered_Spar_10	651601	651696	+	1	3_pPar
iORF_78429	LL2012_022	SpB	1	42	ordered_Spar_10	651671	651712	+	0	4_divergent
iORF_78432	LL2012_022	SpB	0	17	ordered_Spar_10	651704	651720	-	1	5_SpeGroup
iORF_78482	LL2012_022	SpB	1	111	ordered_Spar_10	653106	653216	+	6	4_divergent
iORF_78483	LL2012_022	SpB	0	26	ordered_Spar_10	653106	653131	+	4	5_SpeGroup
iORF_78487	LL2012_022	SpB	0	105	ordered_Spar_10	653185	653289	-	2	5_SpeGroup
iORF_78443	LL2012_022	SpB	0	63	ordered_Spar_10	653216	653278	+	1	5_SpeGroup
iORF_78445	LL2012_022	SpB	0	24	ordered_Spar_10	653220	653243	+	0	6_polymorphic
iORF_78446	LL2012_022	SpB	0	54	ordered_Spar_10	653236	653289	-	1	5_SpeGroup
iORF_78449	LL2012_022	SpB	0	12	ordered_Spar_10	653248	653259	+	0	5_SpeGroup
iORF_78451	LL2012_022	SpB	1	60	ordered_Spar_10	653293	653352	-	3	3_pPar
iORF_78453	LL2012_022	SpB	1	24	ordered_Spar_10	653337	653360	-	0	4_divergent
iORF_78455	LL2012_022	SpB	0	9	ordered_Spar_10	653352	653360	-	0	5_SpeGroup
iORF_78456	LL2012_022	SpB	0	122	ordered_Spar_10	653357	653478	-	4	5_SpeGroup
iORF_78457	LL2012_022	SpB	0	24	ordered_Spar_10	653359	653382	+	0	6_polymorphic
iORF_78458	LL2012_022	SpB	1	39	ordered_Spar_10	653359	653397	+	0	6_polymorphic
iORF_78459	LL2012_022	SpB	1	66	ordered_Spar_10	653388	653453	+	1	5_SpeGroup
iORF_78460	LL2012_022	SpB	0	107	ordered_Spar_10	653388	653494	+	4	5_SpeGroup
iORF_78461	LL2012_022	SpB	0	124	ordered_Spar_10	653388	653511	+	6	5_SpeGroup
iORF_78462	LL2012_022	SpB	1	15	ordered_Spar_10	653398	653412	+	0	1_conserved
iORF_78463	LL2012_022	SpB	0	45	ordered_Spar_10	653434	653478	-	4	6_polymorphic
iORF_78464	LL2012_022	SpB	1	138	ordered_Spar_10	653434	653571	-	7	6_polymorphic
iORF_78465	LL2012_022	SpB	1	57	ordered_Spar_10	653438	653494	+	4	6_polymorphic
iORF_78466	LL2012_022	SpB	0	129	ordered_Spar_10	653438	653566	+	7	5_SpeGroup
iORF_78467	LL2012_022	SpB	0	142	ordered_Spar_10	653438	653579	+	7	6_polymorphic
iORF_78470	LL2012_022	SpB	0	64	ordered_Spar_10	653468	653531	-	6	6_polymorphic
iORF_78472	LL2012_022	SpB	1	51	ordered_Spar_10	653481	653531	-	3	6_polymorphic
iORF_78473	LL2012_022	SpB	0	91	ordered_Spar_10	653481	653571	-	3	6_polymorphic
iORF_78475	LL2012_022	SpB	0	57	ordered_Spar_10	653515	653571	-	1	4_divergent
iORF_78477	LL2012_022	SpB	1	63	ordered_Spar_10	653524	653586	+	1	4_divergent
iORF_78480	LL2012_022	SpB	0	14	ordered_Spar_10	653581	653594	+	1	5_SpeGroup
iORF_78481	LL2012_022	SpB	0	9	ordered_Spar_10	653591	653599	+	0	5_SpeGroup
iORF_78498	LL2012_022	SpB	1	72	ordered_Spar_10	654845	654916	-	1	4_divergent
iORF_78510	LL2012_022	SpB	0	15	ordered_Spar_10	654857	654871	+	0	4_divergent
iORF_78513	LL2012_022	SpB	0	44	ordered_Spar_10	654873	654916	-	1	5_SpeGroup
iORF_78515	LL2012_022	SpB	0	30	ordered_Spar_10	654913	654942	-	1	5_SpeGroup
iORF_78516	LL2012_022	SpB	1	12	ordered_Spar_10	654913	654924	-	0	4_divergent
iORF_78488	LL2012_022	SpB	1	9	ordered_Spar_10	654934	654942	-	1	6_polymorphic
iORF_78492	LL2012_022	SpB	0	51	ordered_Spar_10	654941	654991	+	1	5_SpeGroup
iORF_78493	LL2012_022	SpB	1	105	ordered_Spar_10	654941	655045	+	1	6_polymorphic
iORF_78494	LL2012_022	SpB	0	67	ordered_Spar_10	654961	655027	-	0	6_polymorphic
iORF_78496	LL2012_022	SpB	1	57	ordered_Spar_10	654971	655027	-	0	6_polymorphic
iORF_78503	LL2012_022	SpB	0	30	ordered_Spar_10	655024	655053	-	0	4_divergent
iORF_78532	LL2012_022	SpB	1	18	ordered_Spar_10	657550	657567	+	0	4_divergent
iORF_78518	LL2012_022	SpB	1	72	ordered_Spar_10	657593	657664	-	0	3_pPar
iORF_78519	LL2012_022	SpB	1	12	ordered_Spar_10	657637	657648	+	0	3_pPar
iORF_78522	LL2012_022	SpB	0	39	ordered_Spar_10	657663	657701	+	0	5_SpeGroup
iORF_78523	LL2012_022	SpB	1	51	ordered_Spar_10	657663	657713	+	1	4_divergent
iORF_78525	LL2012_022	SpB	1	51	ordered_Spar_10	657673	657723	+	1	4_divergent
iORF_78576	LL2012_022	SpB	1	18	ordered_Spar_10	662089	662106	-	0	5_SpeGroup
iORF_78578	LL2012_022	SpB	1	9	ordered_Spar_10	662132	662140	+	0	3_pPar
iORF_78579	LL2012_022	SpB	0	9	ordered_Spar_10	662135	662143	-	0	5_SpeGroup
iORF_78580	LL2012_022	SpB	0	154	ordered_Spar_10	662142	662295	+	1	5_SpeGroup
iORF_78582	LL2012_022	SpB	0	112	ordered_Spar_10	662152	662263	+	1	5_SpeGroup
iORF_78583	LL2012_022	SpB	1	144	ordered_Spar_10	662152	662295	+	1	5_SpeGroup
iORF_78584	LL2012_022	SpB	0	251	ordered_Spar_10	662152	662402	+	5	5_SpeGroup
iORF_78588	LL2012_022	SpB	1	48	ordered_Spar_10	662216	662263	+	1	5_SpeGroup
iORF_78589	LL2012_022	SpB	0	80	ordered_Spar_10	662216	662295	+	1	5_SpeGroup
iORF_78590	LL2012_022	SpB	0	66	ordered_Spar_10	662252	662317	-	0	5_SpeGroup
iORF_78591	LL2012_022	SpB	0	72	ordered_Spar_10	662272	662343	-	0	5_SpeGroup
iORF_78594	LL2012_022	SpB	1	54	ordered_Spar_10	662309	662362	+	0	3_pPar
iORF_78595	LL2012_022	SpB	1	30	ordered_Spar_10	662316	662345	+	0	5_SpeGroup
iORF_78596	LL2012_022	SpB	0	87	ordered_Spar_10	662316	662402	+	4	5_SpeGroup
iORF_78597	LL2012_022	SpB	0	187	ordered_Spar_10	662336	662522	-	9	5_SpeGroup
iORF_78598	LL2012_022	SpB	0	173	ordered_Spar_10	662350	662522	-	9	6_polymorphic
iORF_78600	LL2012_022	SpB	0	21	ordered_Spar_10	662350	662370	-	0	6_polymorphic
iORF_78601	LL2012_022	SpB	0	145	ordered_Spar_10	662350	662494	-	9	6_polymorphic
iORF_78602	LL2012_022	SpB	0	169	ordered_Spar_10	662354	662522	-	9	6_polymorphic
iORF_78605	LL2012_022	SpB	0	107	ordered_Spar_10	662388	662494	-	5	6_polymorphic
iORF_78607	LL2012_022	SpB	1	84	ordered_Spar_10	662403	662486	-	5	6_polymorphic
iORF_78608	LL2012_022	SpB	0	46	ordered_Spar_10	662441	662486	-	5	6_polymorphic
iORF_78618	LL2012_022	SpB	0	70	ordered_Spar_10	663826	663895	-	9	5_SpeGroup
iORF_78621	LL2012_022	SpB	1	12	ordered_Spar_10	663884	663895	-	0	6_polymorphic
iORF_78622	LL2012_022	SpB	1	18	ordered_Spar_10	663888	663905	-	0	1_conserved
iORF_78623	LL2012_022	SpB	1	12	ordered_Spar_10	663913	663924	+	0	1_conserved
iORF_78613	LL2012_022	SpB	1	81	ordered_Spar_10	663921	664001	-	1	5_SpeGroup
iORF_78616	LL2012_022	SpB	0	22	ordered_Spar_10	663980	664001	-	0	5_SpeGroup
iORF_78627	LL2012_022	SpB	0	39	ordered_Spar_10	666048	666086	-	0	5_SpeGroup
iORF_78628	LL2012_022	SpB	1	78	ordered_Spar_10	666048	666125	-	0	4_divergent
iORF_78631	LL2012_022	SpB	1	30	ordered_Spar_10	666085	666114	+	0	1_conserved
iORF_78632	LL2012_022	SpB	1	21	ordered_Spar_10	666092	666112	-	0	3_pPar
iORF_78633	LL2012_022	SpB	0	27	ordered_Spar_10	666099	666125	-	0	4_divergent
iORF_78635	LL2012_022	SpB	1	48	ordered_Spar_10	666111	666158	+	0	4_divergent
iORF_78636	LL2012_022	SpB	1	54	ordered_Spar_10	666118	666171	-	0	6_polymorphic
iORF_78640	LL2012_022	SpB	0	25	ordered_Spar_10	666147	666171	-	0	5_SpeGroup
iORF_78641	LL2012_022	SpB	1	48	ordered_Spar_10	666164	666211	-	2	5_SpeGroup
iORF_78642	LL2012_022	SpB	0	62	ordered_Spar_10	666164	666225	-	2	5_SpeGroup
iORF_78643	LL2012_022	SpB	0	244	ordered_Spar_10	666164	666407	-	13	5_SpeGroup
iORF_78644	LL2012_022	SpB	0	80	ordered_Spar_10	666168	666247	-	2	5_SpeGroup
iORF_78645	LL2012_022	SpB	0	74	ordered_Spar_10	666174	666247	-	2	5_SpeGroup
iORF_78646	LL2012_022	SpB	0	26	ordered_Spar_10	666210	666235	+	0	4_divergent
iORF_78647	LL2012_022	SpB	1	48	ordered_Spar_10	666210	666257	+	2	5_SpeGroup
iORF_78649	LL2012_022	SpB	1	30	ordered_Spar_10	666220	666249	-	0	5_SpeGroup
iORF_78650	LL2012_022	SpB	1	12	ordered_Spar_10	666232	666243	+	0	5_SpeGroup
iORF_78652	LL2012_022	SpB	0	37	ordered_Spar_10	666248	666284	+	2	5_SpeGroup
iORF_78653	LL2012_022	SpB	1	51	ordered_Spar_10	666248	666298	+	2	4_divergent
iORF_78655	LL2012_022	SpB	0	128	ordered_Spar_10	666268	666395	+	9	5_SpeGroup
iORF_78656	LL2012_022	SpB	0	136	ordered_Spar_10	666268	666403	+	9	5_SpeGroup
iORF_78658	LL2012_022	SpB	0	100	ordered_Spar_10	666308	666407	-	9	5_SpeGroup
iORF_78659	LL2012_022	SpB	1	87	ordered_Spar_10	666321	666407	-	9	6_polymorphic
iORF_78697	LL2012_022	SpB	1	18	ordered_Spar_10	668078	668095	+	0	6_polymorphic
iORF_78675	LL2012_022	SpB	1	42	ordered_Spar_10	668185	668226	+	0	1_conserved
iORF_78677	LL2012_022	SpB	1	9	ordered_Spar_10	668203	668211	-	0	3_pPar
iORF_78681	LL2012_022	SpB	1	87	ordered_Spar_10	668245	668331	+	1	3_pPar
iORF_78682	LL2012_022	SpB	1	39	ordered_Spar_10	668249	668287	-	0	3_pPar
iORF_78684	LL2012_022	SpB	1	12	ordered_Spar_10	668272	668283	-	0	3_pPar
iORF_78685	LL2012_022	SpB	1	27	ordered_Spar_10	668277	668303	-	0	1_conserved
iORF_78686	LL2012_022	SpB	1	30	ordered_Spar_10	668284	668313	-	0	3_pPar
iORF_78723	LL2012_022	SpB	1	51	ordered_Spar_10	671591	671641	+	3	3_pPar
iORF_78705	LL2012_022	SpB	1	9	ordered_Spar_10	671697	671705	+	0	1_conserved
iORF_78706	LL2012_022	SpB	0	38	ordered_Spar_10	671702	671739	+	1	5_SpeGroup
iORF_78707	LL2012_022	SpB	1	57	ordered_Spar_10	671702	671758	+	1	4_divergent
iORF_78711	LL2012_022	SpB	0	99	ordered_Spar_10	671736	671834	-	0	5_SpeGroup
iORF_78712	LL2012_022	SpB	0	66	ordered_Spar_10	671759	671824	-	0	6_polymorphic
iORF_78713	LL2012_022	SpB	0	76	ordered_Spar_10	671759	671834	-	0	5_SpeGroup
iORF_78714	LL2012_022	SpB	1	48	ordered_Spar_10	671787	671834	-	0	6_polymorphic
iORF_78715	LL2012_022	SpB	0	72	ordered_Spar_10	671787	671858	-	0	6_polymorphic
iORF_78735	LL2012_022	SpB	1	9	ordered_Spar_10	672563	672571	-	0	4_divergent
iORF_78741	LL2012_022	SpB	1	57	ordered_Spar_10	674745	674801	+	1	4_divergent
iORF_78749	LL2012_022	SpB	1	81	ordered_Spar_10	674813	674893	+	1	6_polymorphic
iORF_78738	LL2012_022	SpB	1	15	ordered_Spar_10	674850	674864	-	0	4_divergent
iORF_78740	LL2012_022	SpB	0	72	ordered_Spar_10	674865	674936	+	0	6_polymorphic
iORF_78743	LL2012_022	SpB	1	36	ordered_Spar_10	674888	674923	-	0	3_pPar
iORF_78755	LL2012_022	SpB	1	60	ordered_Spar_10	675682	675741	-	3	3_pPar
iORF_78757	LL2012_022	SpB	0	51	ordered_Spar_10	675715	675765	+	3	5_SpeGroup
iORF_78759	LL2012_022	SpB	1	30	ordered_Spar_10	675715	675744	+	3	5_SpeGroup
iORF_78750	LL2012_022	SpB	0	33	ordered_Spar_10	675759	675791	-	0	5_SpeGroup
iORF_78751	LL2012_022	SpB	1	30	ordered_Spar_10	675762	675791	-	0	4_divergent
iORF_78753	LL2012_022	SpB	1	30	ordered_Spar_10	675766	675795	-	0	3_pPar
iORF_78766	LL2012_022	SpB	0	120	ordered_Spar_10	676121	676240	+	0	5_SpeGroup
iORF_78767	LL2012_022	SpB	1	45	ordered_Spar_10	676121	676165	+	0	4_divergent
iORF_78771	LL2012_022	SpB	1	45	ordered_Spar_10	676194	676238	-	0	3_pPar
iORF_78772	LL2012_022	SpB	0	21	ordered_Spar_10	676201	676221	+	0	5_SpeGroup
iORF_78773	LL2012_022	SpB	1	48	ordered_Spar_10	676201	676248	+	0	4_divergent
iORF_78790	LL2012_022	SpB	1	15	ordered_Spar_10	677585	677599	-	0	3_pPar
iORF_78782	LL2012_022	SpB	0	88	ordered_Spar_10	677600	677687	+	2	5_SpeGroup
iORF_78783	LL2012_022	SpB	1	111	ordered_Spar_10	677600	677710	+	2	4_divergent
iORF_78788	LL2012_022	SpB	0	51	ordered_Spar_10	677624	677674	-	2	5_SpeGroup
iORF_78791	LL2012_022	SpB	1	15	ordered_Spar_10	677673	677687	+	0	4_divergent
iORF_78777	LL2012_022	SpB	0	30	ordered_Spar_10	677681	677710	+	0	5_SpeGroup
iORF_78778	LL2012_022	SpB	1	12	ordered_Spar_10	677734	677745	+	0	1_conserved
iORF_78779	LL2012_022	SpB	0	63	ordered_Spar_10	677761	677823	-	8	5_SpeGroup
iORF_78785	LL2012_022	SpB	1	9	ordered_Spar_10	677820	677828	-	0	4_divergent
iORF_78817	LL2012_022	SpB	1	24	ordered_Spar_10	682286	682309	-	0	3_pPar
iORF_78818	LL2012_022	SpB	0	69	ordered_Spar_10	682296	682364	-	0	4_divergent
iORF_78819	LL2012_022	SpB	1	138	ordered_Spar_10	682296	682433	-	0	4_divergent
iORF_78820	LL2012_022	SpB	0	28	ordered_Spar_10	682363	682390	+	0	5_SpeGroup
iORF_78821	LL2012_022	SpB	1	81	ordered_Spar_10	682363	682443	+	0	4_divergent
iORF_78823	LL2012_022	SpB	0	58	ordered_Spar_10	682376	682433	-	0	5_SpeGroup
iORF_78824	LL2012_022	SpB	1	9	ordered_Spar_10	682394	682402	-	0	1_conserved
iORF_78825	LL2012_022	SpB	1	39	ordered_Spar_10	682433	682471	-	0	1_conserved
iORF_78826	LL2012_022	SpB	0	9	ordered_Spar_10	682435	682443	+	0	5_SpeGroup
iORF_78828	LL2012_022	SpB	0	15	ordered_Spar_10	682461	682475	+	0	5_SpeGroup
iORF_78829	LL2012_022	SpB	1	18	ordered_Spar_10	682461	682478	+	0	4_divergent
iORF_78830	LL2012_022	SpB	1	9	ordered_Spar_10	682468	682476	-	0	4_divergent
iORF_78831	LL2012_022	SpB	0	87	ordered_Spar_10	682475	682561	+	1	5_SpeGroup
iORF_78832	LL2012_022	SpB	1	93	ordered_Spar_10	682475	682567	+	1	4_divergent
iORF_78833	LL2012_022	SpB	0	21	ordered_Spar_10	682483	682503	-	0	4_divergent
iORF_78834	LL2012_022	SpB	1	81	ordered_Spar_10	682503	682583	-	1	3_pPar
iORF_78835	LL2012_022	SpB	0	12	ordered_Spar_10	682514	682525	-	0	5_SpeGroup
iORF_78836	LL2012_022	SpB	1	27	ordered_Spar_10	682514	682540	-	0	4_divergent
iORF_78837	LL2012_022	SpB	1	51	ordered_Spar_10	682524	682574	+	1	3_pPar
iORF_78839	LL2012_022	SpB	1	27	ordered_Spar_10	682571	682597	-	0	3_pPar
iORF_78840	LL2012_022	SpB	0	9	ordered_Spar_10	682577	682585	+	0	5_SpeGroup
iORF_78846	LL2012_022	SpB	0	144	ordered_Spar_10	682640	682783	+	2	5_SpeGroup
iORF_78847	LL2012_022	SpB	1	33	ordered_Spar_10	682650	682682	-	0	3_pPar
iORF_78848	LL2012_022	SpB	0	18	ordered_Spar_10	682653	682670	+	0	5_SpeGroup
iORF_78850	LL2012_022	SpB	0	30	ordered_Spar_10	682681	682710	+	0	4_divergent
iORF_78851	LL2012_022	SpB	1	156	ordered_Spar_10	682681	682836	+	3	5_SpeGroup
iORF_78854	LL2012_022	SpB	0	21	ordered_Spar_10	682707	682727	+	2	4_divergent
iORF_78856	LL2012_022	SpB	1	54	ordered_Spar_10	682730	682783	+	0	4_divergent
iORF_78857	LL2012_022	SpB	1	114	ordered_Spar_10	682743	682856	-	1	3_pPar
iORF_78858	LL2012_022	SpB	1	12	ordered_Spar_10	682760	682771	-	0	3_pPar
iORF_78859	LL2012_022	SpB	1	33	ordered_Spar_10	682771	682803	-	0	4_divergent
iORF_78861	LL2012_022	SpB	0	114	ordered_Spar_10	682775	682888	-	1	6_polymorphic
iORF_78862	LL2012_022	SpB	1	141	ordered_Spar_10	682775	682915	-	1	6_polymorphic
iORF_78863	LL2012_022	SpB	0	18	ordered_Spar_10	682784	682801	-	0	5_SpeGroup
iORF_78865	LL2012_022	SpB	0	42	ordered_Spar_10	682795	682836	+	1	5_SpeGroup
iORF_78868	LL2012_022	SpB	0	108	ordered_Spar_10	682833	682940	+	1	5_SpeGroup
iORF_78869	LL2012_022	SpB	1	30	ordered_Spar_10	682840	682869	+	0	6_polymorphic
iORF_78871	LL2012_022	SpB	0	15	ordered_Spar_10	682855	682869	+	0	5_SpeGroup
iORF_78874	LL2012_022	SpB	0	48	ordered_Spar_10	682893	682940	+	1	5_SpeGroup
iORF_78879	LL2012_022	SpB	0	18	ordered_Spar_10	682993	683010	+	0	5_SpeGroup
iORF_78880	LL2012_022	SpB	1	78	ordered_Spar_10	682993	683070	+	0	4_divergent
iORF_78882	LL2012_022	SpB	0	185	ordered_Spar_10	683007	683191	-	4	5_SpeGroup
iORF_78883	LL2012_022	SpB	0	107	ordered_Spar_10	683012	683118	-	1	4_divergent
iORF_78885	LL2012_022	SpB	0	71	ordered_Spar_10	683024	683094	+	1	4_divergent
iORF_78886	LL2012_022	SpB	1	75	ordered_Spar_10	683024	683098	+	1	5_SpeGroup
iORF_78887	LL2012_022	SpB	0	30	ordered_Spar_10	683032	683061	-	0	5_SpeGroup
iORF_78888	LL2012_022	SpB	1	87	ordered_Spar_10	683032	683118	-	1	4_divergent
iORF_78890	LL2012_022	SpB	0	32	ordered_Spar_10	683067	683098	+	1	5_SpeGroup
iORF_78892	LL2012_022	SpB	0	96	ordered_Spar_10	683091	683186	+	3	5_SpeGroup
iORF_78895	LL2012_022	SpB	0	66	ordered_Spar_10	683126	683191	-	0	5_SpeGroup
iORF_78801	LL2012_022	SpB	0	42	ordered_Spar_10	683264	683305	-	0	5_SpeGroup
iORF_78803	LL2012_022	SpB	0	75	ordered_Spar_10	683288	683362	+	2	5_SpeGroup
iORF_78804	LL2012_022	SpB	0	90	ordered_Spar_10	683289	683378	-	2	5_SpeGroup
iORF_78805	LL2012_022	SpB	1	72	ordered_Spar_10	683291	683362	+	2	6_polymorphic
iORF_78806	LL2012_022	SpB	0	81	ordered_Spar_10	683291	683371	+	2	5_SpeGroup
iORF_78807	LL2012_022	SpB	0	9	ordered_Spar_10	683297	683305	-	0	4_divergent
iORF_78808	LL2012_022	SpB	1	81	ordered_Spar_10	683298	683378	-	2	4_divergent
iORF_78809	LL2012_022	SpB	0	48	ordered_Spar_10	683315	683362	+	2	6_polymorphic
iORF_78814	LL2012_022	SpB	1	72	ordered_Spar_10	683365	683436	+	0	3_pPar
iORF_78816	LL2012_022	SpB	1	48	ordered_Spar_10	683422	683469	-	1	3_pPar
iORF_78897	LL2012_022	SpB	1	39	ordered_Spar_10	688250	688288	+	3	3_pPar
iORF_78899	LL2012_022	SpB	0	19	ordered_Spar_10	688281	688299	+	0	5_SpeGroup
iORF_78912	LL2012_022	SpB	0	185	ordered_Spar_10	689452	689636	+	12	5_SpeGroup
iORF_78905	LL2012_022	SpB	0	29	ordered_Spar_10	689528	689556	-	1	4_divergent
iORF_78906	LL2012_022	SpB	1	81	ordered_Spar_10	689528	689608	-	1	5_SpeGroup
iORF_78907	LL2012_022	SpB	1	18	ordered_Spar_10	689539	689556	-	1	5_SpeGroup
iORF_78910	LL2012_022	SpB	1	9	ordered_Spar_10	689608	689616	-	0	3_pPar
iORF_78930	LL2012_022	SpB	0	24	ordered_Spar_10	694614	694637	+	0	5_SpeGroup
iORF_78931	LL2012_022	SpB	0	81	ordered_Spar_10	694619	694699	+	0	4_divergent
iORF_78933	LL2012_022	SpB	1	33	ordered_Spar_10	694619	694651	+	0	5_SpeGroup
iORF_78935	LL2012_022	SpB	0	85	ordered_Spar_10	694646	694730	-	2	6_polymorphic
iORF_78936	LL2012_022	SpB	0	52	ordered_Spar_10	694648	694699	+	0	6_polymorphic
iORF_78937	LL2012_022	SpB	1	69	ordered_Spar_10	694648	694716	+	0	6_polymorphic
iORF_78924	LL2012_022	SpB	0	40	ordered_Spar_10	694691	694730	-	2	7_ancest
iORF_78945	LL2012_022	SpB	1	27	ordered_Spar_10	695894	695920	-	3	6_polymorphic
iORF_78949	LL2012_022	SpB	0	21	ordered_Spar_10	695925	695945	+	0	4_divergent
iORF_78940	LL2012_022	SpB	1	78	ordered_Spar_10	695954	696031	-	0	3_pPar
iORF_78941	LL2012_022	SpB	0	24	ordered_Spar_10	695974	695997	-	0	5_SpeGroup
iORF_78957	LL2012_022	SpB	1	27	ordered_Spar_10	697093	697119	-	1	4_divergent
iORF_78959	LL2012_022	SpB	1	75	ordered_Spar_10	697116	697190	-	1	5_SpeGroup
iORF_78971	LL2012_022	SpB	0	42	ordered_Spar_10	699545	699586	+	0	5_SpeGroup
iORF_78972	LL2012_022	SpB	0	87	ordered_Spar_10	699550	699636	-	0	4_divergent
iORF_78969	LL2012_022	SpB	1	15	ordered_Spar_10	699707	699721	+	0	4_divergent
iORF_78991	LL2012_022	SpB	0	27	ordered_Spar_10	700708	700734	-	0	6_polymorphic
iORF_79064	LL2012_022	SpB	1	78	ordered_Spar_10	700815	700892	+	0	4_divergent
iORF_79066	LL2012_022	SpB	1	18	ordered_Spar_10	700832	700849	-	0	6_polymorphic
iORF_79087	LL2012_022	SpB	1	27	ordered_Spar_10	700852	700878	+	0	1_conserved
iORF_79065	LL2012_022	SpB	0	21	ordered_Spar_10	702421	702441	-	0	5_SpeGroup
iORF_79079	LL2012_022	SpB	1	45	ordered_Spar_10	702701	702745	+	1	5_SpeGroup
iORF_79080	LL2012_022	SpB	0	57	ordered_Spar_10	702701	702757	+	2	5_SpeGroup
iORF_79085	LL2012_022	SpB	1	9	ordered_Spar_10	702709	702717	+	1	6_polymorphic
iORF_79086	LL2012_022	SpB	0	36	ordered_Spar_10	702709	702744	+	1	5_SpeGroup
iORF_79098	LL2012_022	SpB	1	9	ordered_Spar_10	702827	702835	-	0	3_pPar
iORF_79099	LL2012_022	SpB	1	24	ordered_Spar_10	702843	702866	+	0	1_conserved
iORF_79100	LL2012_022	SpB	0	67	ordered_Spar_10	702859	702925	-	8	5_SpeGroup
iORF_79101	LL2012_022	SpB	1	108	ordered_Spar_10	702859	702966	-	8	4_divergent
iORF_79102	LL2012_022	SpB	0	9	ordered_Spar_10	702873	702881	-	0	6_polymorphic
iORF_79103	LL2012_022	SpB	0	94	ordered_Spar_10	702873	702966	-	8	5_SpeGroup
iORF_79104	LL2012_022	SpB	1	39	ordered_Spar_10	702880	702918	+	0	3_pPar
iORF_79108	LL2012_022	SpB	0	58	ordered_Spar_10	702915	702972	+	8	5_SpeGroup
iORF_79110	LL2012_022	SpB	0	15	ordered_Spar_10	702924	702938	+	0	5_SpeGroup
iORF_79112	LL2012_022	SpB	1	69	ordered_Spar_10	702965	703033	+	1	3_pPar
iORF_79114	LL2012_022	SpB	1	27	ordered_Spar_10	702972	702998	+	0	3_pPar
iORF_79116	LL2012_022	SpB	1	9	ordered_Spar_10	702999	703007	+	0	3_pPar
iORF_79183	LL2012_022	SpB	1	18	ordered_Spar_10	704581	704598	-	0	1_conserved
iORF_79187	LL2012_022	SpB	0	68	ordered_Spar_10	704592	704659	-	4	6_polymorphic
iORF_79194	LL2012_022	SpB	1	96	ordered_Spar_10	704615	704710	+	4	5_SpeGroup
iORF_79195	LL2012_022	SpB	0	143	ordered_Spar_10	704615	704757	+	4	6_polymorphic
iORF_79198	LL2012_022	SpB	0	114	ordered_Spar_10	704644	704757	+	0	6_polymorphic
iORF_79199	LL2012_022	SpB	1	12	ordered_Spar_10	704648	704659	-	0	6_polymorphic
iORF_79201	LL2012_022	SpB	0	60	ordered_Spar_10	704651	704710	+	0	4_divergent
iORF_79186	LL2012_022	SpB	0	165	ordered_Spar_10	704812	704976	-	1	5_SpeGroup
iORF_79189	LL2012_022	SpB	1	78	ordered_Spar_10	704875	704952	+	1	3_pPar
iORF_79190	LL2012_022	SpB	1	42	ordered_Spar_10	704903	704944	-	1	4_divergent
iORF_79191	LL2012_022	SpB	1	36	ordered_Spar_10	704941	704976	-	0	5_SpeGroup
iORF_79217	LL2012_022	SpB	0	27	ordered_Spar_10	706237	706263	-	3	5_SpeGroup
iORF_79218	LL2012_022	SpB	1	18	ordered_Spar_10	706237	706254	-	0	4_divergent
iORF_79202	LL2012_022	SpB	1	42	ordered_Spar_10	706264	706305	+	3	5_SpeGroup
iORF_79203	LL2012_022	SpB	0	182	ordered_Spar_10	706264	706445	+	15	5_SpeGroup
iORF_79204	LL2012_022	SpB	0	24	ordered_Spar_10	706274	706297	+	0	5_SpeGroup
iORF_79211	LL2012_022	SpB	1	36	ordered_Spar_10	706369	706404	-	1	3_pPar
iORF_79232	LL2012_022	SpB	0	159	ordered_Spar_10	707699	707857	-	4	7_ancest
iORF_79233	LL2012_022	SpB	0	51	ordered_Spar_10	707714	707764	+	0	5_SpeGroup
iORF_79235	LL2012_022	SpB	1	12	ordered_Spar_10	707719	707730	+	0	3_pPar
iORF_79236	LL2012_022	SpB	1	39	ordered_Spar_10	707722	707760	-	0	4_divergent
iORF_79237	LL2012_022	SpB	0	47	ordered_Spar_10	707747	707793	-	1	5_SpeGroup
iORF_79239	LL2012_022	SpB	0	91	ordered_Spar_10	707767	707857	-	4	5_SpeGroup
iORF_79240	LL2012_022	SpB	1	21	ordered_Spar_10	707780	707800	+	1	5_SpeGroup
iORF_79241	LL2012_022	SpB	0	73	ordered_Spar_10	707780	707852	+	4	5_SpeGroup
iORF_79242	LL2012_022	SpB	0	71	ordered_Spar_10	707787	707857	-	4	7_ancest
iORF_79243	LL2012_022	SpB	0	70	ordered_Spar_10	707788	707857	-	4	5_SpeGroup
iORF_79246	LL2012_022	SpB	1	12	ordered_Spar_10	707846	707857	-	0	5_SpeGroup
iORF_79248	LL2012_022	SpB	1	39	ordered_Spar_10	707903	707941	-	3	3_pPar
iORF_79330	LL2012_022	SpB	0	111	ordered_Spar_10	708905	709015	-	0	7_ancest
iORF_79343	LL2012_022	SpB	1	60	ordered_Spar_10	708905	708964	-	0	4_divergent
iORF_79414	LL2012_022	SpB	1	63	ordered_Spar_10	708913	708975	-	0	4_divergent
iORF_79437	LL2012_022	SpB	0	95	ordered_Spar_10	708921	709015	-	0	4_divergent
iORF_79456	LL2012_022	SpB	1	72	ordered_Spar_10	708957	709028	+	0	4_divergent
iORF_79457	LL2012_022	SpB	0	194	ordered_Spar_10	708957	709150	+	0	5_SpeGroup
iORF_79259	LL2012_022	SpB	0	68	ordered_Spar_10	708993	709060	-	0	6_polymorphic
iORF_79297	LL2012_022	SpB	0	93	ordered_Spar_10	709025	709117	+	0	6_polymorphic
iORF_79298	LL2012_022	SpB	1	126	ordered_Spar_10	709025	709150	+	0	6_polymorphic
iORF_79356	LL2012_022	SpB	1	12	ordered_Spar_10	709077	709088	+	0	1_conserved
iORF_79365	LL2012_022	SpB	1	27	ordered_Spar_10	709085	709111	-	0	4_divergent
iORF_79366	LL2012_022	SpB	0	125	ordered_Spar_10	709085	709209	-	1	5_SpeGroup
iORF_79415	LL2012_022	SpB	1	63	ordered_Spar_10	709147	709209	-	1	4_divergent
iORF_79432	LL2012_022	SpB	0	107	ordered_Spar_10	709168	709274	+	1	5_SpeGroup
iORF_79433	LL2012_022	SpB	1	156	ordered_Spar_10	709168	709323	+	1	4_divergent
iORF_79434	LL2012_022	SpB	1	87	ordered_Spar_10	709178	709264	-	0	3_pPar
iORF_79438	LL2012_022	SpB	0	66	ordered_Spar_10	709221	709286	-	0	5_SpeGroup
iORF_79439	LL2012_022	SpB	1	117	ordered_Spar_10	709221	709337	-	0	4_divergent
iORF_79441	LL2012_022	SpB	1	24	ordered_Spar_10	709235	709258	+	0	1_conserved
iORF_79442	LL2012_022	SpB	0	33	ordered_Spar_10	709268	709300	-	0	5_SpeGroup
iORF_79444	LL2012_022	SpB	1	27	ordered_Spar_10	709281	709307	+	0	1_conserved
iORF_79446	LL2012_022	SpB	1	15	ordered_Spar_10	709352	709366	+	0	3_pPar
iORF_79447	LL2012_022	SpB	0	12	ordered_Spar_10	709372	709383	+	0	5_SpeGroup
iORF_79449	LL2012_022	SpB	1	75	ordered_Spar_10	709372	709446	+	0	4_divergent
iORF_79450	LL2012_022	SpB	0	96	ordered_Spar_10	709433	709528	-	0	5_SpeGroup
iORF_79451	LL2012_022	SpB	1	36	ordered_Spar_10	709493	709528	-	0	6_polymorphic
iORF_79454	LL2012_022	SpB	1	9	ordered_Spar_10	709536	709544	-	1	3_pPar
iORF_79458	LL2012_022	SpB	1	12	ordered_Spar_10	709588	709599	-	1	4_divergent
iORF_79459	LL2012_022	SpB	0	32	ordered_Spar_10	709588	709619	-	2	5_SpeGroup
iORF_79462	LL2012_022	SpB	1	18	ordered_Spar_10	709628	709645	-	1	3_pPar
iORF_79467	LL2012_022	SpB	1	9	ordered_Spar_10	709661	709669	-	0	5_SpeGroup
iORF_79471	LL2012_022	SpB	0	9	ordered_Spar_10	709717	709725	+	0	4_divergent
iORF_79474	LL2012_022	SpB	1	57	ordered_Spar_10	709751	709807	-	6	3_pPar
iORF_79481	LL2012_022	SpB	0	192	ordered_Spar_10	709810	710001	-	27	5_SpeGroup
iORF_79427	LL2012_022	SpB	1	39	ordered_Spar_10	711450	711488	+	6	3_pPar
iORF_79428	LL2012_022	SpB	1	27	ordered_Spar_10	711455	711481	+	0	5_SpeGroup
iORF_79430	LL2012_022	SpB	1	12	ordered_Spar_10	711515	711526	-	0	5_SpeGroup
iORF_79732	LL2012_022	SpB	1	39	ordered_Spar_10	715153	715191	-	4	3_pPar
iORF_79804	LL2012_022	SpB	1	51	ordered_Spar_10	715236	715286	+	0	3_pPar
iORF_79805	LL2012_022	SpB	0	33	ordered_Spar_10	715262	715294	+	0	4_divergent
iORF_79807	LL2012_022	SpB	1	54	ordered_Spar_10	715274	715327	-	0	3_pPar
iORF_79810	LL2012_022	SpB	1	117	ordered_Spar_10	715299	715415	-	0	3_pPar
iORF_79812	LL2012_022	SpB	1	138	ordered_Spar_10	715343	715480	+	0	3_pPar
iORF_79814	LL2012_022	SpB	1	15	ordered_Spar_10	715372	715386	+	0	4_divergent
iORF_79815	LL2012_022	SpB	1	33	ordered_Spar_10	715414	715446	+	0	1_conserved
iORF_79819	LL2012_022	SpB	1	63	ordered_Spar_10	715462	715524	-	2	6_polymorphic
iORF_79820	LL2012_022	SpB	0	69	ordered_Spar_10	715462	715530	-	2	6_polymorphic
iORF_79824	LL2012_022	SpB	1	9	ordered_Spar_10	715536	715544	-	0	3_pPar
iORF_79825	LL2012_022	SpB	1	51	ordered_Spar_10	715543	715593	+	0	3_pPar
iORF_79831	LL2012_022	SpB	1	27	ordered_Spar_10	715638	715664	-	0	3_pPar
iORF_79832	LL2012_022	SpB	1	96	ordered_Spar_10	715658	715753	+	4	3_pPar
iORF_79493	LL2012_022	SpB	1	15	ordered_Spar_10	715766	715780	-	0	3_pPar
iORF_79499	LL2012_022	SpB	0	15	ordered_Spar_10	715837	715851	-	0	6_polymorphic
iORF_79500	LL2012_022	SpB	1	36	ordered_Spar_10	715850	715885	+	0	3_pPar
iORF_79502	LL2012_022	SpB	1	114	ordered_Spar_10	715865	715978	-	1	4_divergent
iORF_79504	LL2012_022	SpB	1	33	ordered_Spar_10	715882	715914	-	1	3_pPar
iORF_79506	LL2012_022	SpB	0	48	ordered_Spar_10	715908	715955	+	0	7_ancest
iORF_79508	LL2012_022	SpB	0	200	ordered_Spar_10	715908	716107	+	6	5_SpeGroup
iORF_79511	LL2012_022	SpB	0	67	ordered_Spar_10	715921	715987	+	0	5_SpeGroup
iORF_79512	LL2012_022	SpB	1	111	ordered_Spar_10	715921	716031	+	1	4_divergent
iORF_79513	LL2012_022	SpB	0	187	ordered_Spar_10	715921	716107	+	6	7_ancest
iORF_79514	LL2012_022	SpB	0	39	ordered_Spar_10	715960	715998	-	0	4_divergent
iORF_79515	LL2012_022	SpB	1	48	ordered_Spar_10	715960	716007	-	0	5_SpeGroup
iORF_79516	LL2012_022	SpB	0	9	ordered_Spar_10	715999	716007	-	0	4_divergent
iORF_79518	LL2012_022	SpB	0	60	ordered_Spar_10	716033	716092	-	4	4_divergent
iORF_79519	LL2012_022	SpB	1	60	ordered_Spar_10	716042	716101	-	5	5_SpeGroup
iORF_79520	LL2012_022	SpB	1	54	ordered_Spar_10	716061	716114	+	5	5_SpeGroup
iORF_79521	LL2012_022	SpB	0	38	ordered_Spar_10	716064	716101	-	5	5_SpeGroup
iORF_79523	LL2012_022	SpB	0	29	ordered_Spar_10	716073	716101	-	5	5_SpeGroup
iORF_79526	LL2012_022	SpB	0	34	ordered_Spar_10	716104	716137	+	1	5_SpeGroup
iORF_79527	LL2012_022	SpB	1	63	ordered_Spar_10	716104	716166	+	2	4_divergent
iORF_79534	LL2012_022	SpB	1	9	ordered_Spar_10	716247	716255	-	0	4_divergent
iORF_79535	LL2012_022	SpB	0	24	ordered_Spar_10	716247	716270	-	0	5_SpeGroup
iORF_79536	LL2012_022	SpB	1	147	ordered_Spar_10	716264	716410	-	11	5_SpeGroup
iORF_79540	LL2012_022	SpB	0	12	ordered_Spar_10	716293	716304	+	0	5_SpeGroup
iORF_79541	LL2012_022	SpB	1	63	ordered_Spar_10	716301	716363	-	0	1_conserved
iORF_79542	LL2012_022	SpB	0	102	ordered_Spar_10	716309	716410	-	11	4_divergent
iORF_79543	LL2012_022	SpB	0	73	ordered_Spar_10	716328	716400	+	11	7_ancest
iORF_79544	LL2012_022	SpB	1	153	ordered_Spar_10	716328	716480	+	22	4_divergent
iORF_79545	LL2012_022	SpB	0	70	ordered_Spar_10	716331	716400	+	11	5_SpeGroup
iORF_79546	LL2012_022	SpB	0	41	ordered_Spar_10	716350	716390	-	7	5_SpeGroup
iORF_79548	LL2012_022	SpB	1	24	ordered_Spar_10	716353	716376	+	0	5_SpeGroup
iORF_79550	LL2012_022	SpB	0	21	ordered_Spar_10	716390	716410	-	3	5_SpeGroup
iORF_79551	LL2012_022	SpB	1	54	ordered_Spar_10	716390	716443	+	10	4_divergent
iORF_79552	LL2012_022	SpB	0	72	ordered_Spar_10	716390	716461	+	11	5_SpeGroup
iORF_79554	LL2012_022	SpB	1	63	ordered_Spar_10	716397	716459	-	11	4_divergent
iORF_79557	LL2012_022	SpB	1	42	ordered_Spar_10	716464	716505	-	0	6_polymorphic
iORF_79566	LL2012_022	SpB	0	24	ordered_Spar_10	716502	716525	-	0	6_polymorphic
iORF_79568	LL2012_022	SpB	0	36	ordered_Spar_10	716505	716540	+	0	6_polymorphic
iORF_79569	LL2012_022	SpB	1	15	ordered_Spar_10	716519	716533	-	0	6_polymorphic
iORF_79580	LL2012_022	SpB	0	140	ordered_Spar_10	716603	716742	-	9	5_SpeGroup
iORF_79582	LL2012_022	SpB	1	111	ordered_Spar_10	716632	716742	-	0	5_SpeGroup
iORF_79583	LL2012_022	SpB	1	15	ordered_Spar_10	716645	716659	+	0	3_pPar
iORF_79584	LL2012_022	SpB	1	24	ordered_Spar_10	716648	716671	-	0	4_divergent
iORF_79585	LL2012_022	SpB	1	12	ordered_Spar_10	716664	716675	-	0	4_divergent
iORF_79590	LL2012_022	SpB	0	110	ordered_Spar_10	716703	716812	-	2	5_SpeGroup
iORF_79591	LL2012_022	SpB	0	24	ordered_Spar_10	716711	716734	+	0	5_SpeGroup
iORF_79592	LL2012_022	SpB	1	12	ordered_Spar_10	716723	716734	+	0	4_divergent
iORF_79595	LL2012_022	SpB	1	75	ordered_Spar_10	716749	716823	-	2	5_SpeGroup
iORF_79597	LL2012_022	SpB	0	15	ordered_Spar_10	716768	716782	-	0	7_ancest
iORF_79598	LL2012_022	SpB	0	21	ordered_Spar_10	716803	716823	-	1	5_SpeGroup
iORF_79604	LL2012_022	SpB	0	12	ordered_Spar_10	716847	716858	-	0	4_divergent
iORF_79618	LL2012_022	SpB	1	123	ordered_Spar_10	716998	717120	-	4	6_polymorphic
iORF_79619	LL2012_022	SpB	0	179	ordered_Spar_10	716998	717176	-	7	6_polymorphic
iORF_79620	LL2012_022	SpB	0	115	ordered_Spar_10	717006	717120	-	4	5_SpeGroup
iORF_79621	LL2012_022	SpB	1	21	ordered_Spar_10	717031	717051	+	0	3_pPar
iORF_79622	LL2012_022	SpB	0	36	ordered_Spar_10	717041	717076	+	0	5_SpeGroup
iORF_79623	LL2012_022	SpB	1	84	ordered_Spar_10	717093	717176	-	4	6_polymorphic
iORF_79626	LL2012_022	SpB	0	47	ordered_Spar_10	717160	717206	+	3	7_ancest
iORF_79627	LL2012_022	SpB	0	88	ordered_Spar_10	717160	717247	+	3	5_SpeGroup
iORF_79628	LL2012_022	SpB	1	132	ordered_Spar_10	717160	717291	+	4	4_divergent
iORF_79630	LL2012_022	SpB	1	96	ordered_Spar_10	717230	717325	-	1	4_divergent
iORF_79631	LL2012_022	SpB	0	78	ordered_Spar_10	717248	717325	-	1	5_SpeGroup
iORF_79635	LL2012_022	SpB	1	24	ordered_Spar_10	717271	717294	-	1	3_pPar
iORF_79637	LL2012_022	SpB	0	12	ordered_Spar_10	717307	717318	-	0	6_polymorphic
iORF_79638	LL2012_022	SpB	0	45	ordered_Spar_10	717317	717361	+	2	5_SpeGroup
iORF_79639	LL2012_022	SpB	0	36	ordered_Spar_10	717320	717355	+	2	6_polymorphic
iORF_79640	LL2012_022	SpB	1	42	ordered_Spar_10	717320	717361	+	2	6_polymorphic
iORF_79697	LL2012_022	SpB	0	75	ordered_Spar_10	717877	717951	-	0	6_polymorphic
iORF_79698	LL2012_022	SpB	1	75	ordered_Spar_10	717877	717951	-	1	4_divergent
iORF_79702	LL2012_022	SpB	0	80	ordered_Spar_10	717890	717969	+	1	5_SpeGroup
iORF_79703	LL2012_022	SpB	1	123	ordered_Spar_10	717890	718012	+	2	4_divergent
iORF_79708	LL2012_022	SpB	1	48	ordered_Spar_10	717980	718027	-	1	3_pPar
iORF_79710	LL2012_022	SpB	1	51	ordered_Spar_10	718026	718076	+	2	5_SpeGroup
iORF_79711	LL2012_022	SpB	0	54	ordered_Spar_10	718026	718079	+	2	5_SpeGroup
iORF_79712	LL2012_022	SpB	0	79	ordered_Spar_10	718026	718104	+	2	7_ancest
iORF_79713	LL2012_022	SpB	0	97	ordered_Spar_10	718026	718122	+	2	5_SpeGroup
iORF_79715	LL2012_022	SpB	0	33	ordered_Spar_10	718047	718079	+	0	5_SpeGroup
iORF_79717	LL2012_022	SpB	1	21	ordered_Spar_10	718088	718108	-	0	3_pPar
iORF_79718	LL2012_022	SpB	0	59	ordered_Spar_10	718101	718159	+	2	5_SpeGroup
iORF_79719	LL2012_022	SpB	1	78	ordered_Spar_10	718101	718178	+	4	5_SpeGroup
iORF_79722	LL2012_022	SpB	0	175	ordered_Spar_10	718101	718275	+	5	5_SpeGroup
iORF_79723	LL2012_022	SpB	0	9	ordered_Spar_10	718105	718113	-	0	5_SpeGroup
iORF_79724	LL2012_022	SpB	1	120	ordered_Spar_10	718156	718275	+	4	4_divergent
iORF_79727	LL2012_022	SpB	1	24	ordered_Spar_10	718184	718207	+	0	3_pPar
iORF_79728	LL2012_022	SpB	1	33	ordered_Spar_10	718202	718234	-	0	3_pPar
iORF_79735	LL2012_022	SpB	1	24	ordered_Spar_10	718235	718258	+	0	3_pPar
iORF_79736	LL2012_022	SpB	1	45	ordered_Spar_10	718243	718287	-	1	3_pPar
iORF_79737	LL2012_022	SpB	1	24	ordered_Spar_10	718268	718291	-	0	3_pPar
iORF_79738	LL2012_022	SpB	0	24	ordered_Spar_10	718276	718299	+	0	5_SpeGroup
iORF_79740	LL2012_022	SpB	0	25	ordered_Spar_10	718296	718320	+	0	6_polymorphic
iORF_79741	LL2012_022	SpB	1	48	ordered_Spar_10	718296	718343	+	0	6_polymorphic
iORF_79742	LL2012_022	SpB	0	121	ordered_Spar_10	718296	718416	+	2	6_polymorphic
iORF_79743	LL2012_022	SpB	1	45	ordered_Spar_10	718317	718361	-	1	6_polymorphic
iORF_79745	LL2012_022	SpB	0	29	ordered_Spar_10	718333	718361	-	1	6_polymorphic
iORF_79746	LL2012_022	SpB	0	89	ordered_Spar_10	718333	718421	-	2	5_SpeGroup
iORF_79748	LL2012_022	SpB	1	39	ordered_Spar_10	718348	718386	+	0	6_polymorphic
iORF_79749	LL2012_022	SpB	0	54	ordered_Spar_10	718348	718401	+	0	6_polymorphic
iORF_79754	LL2012_022	SpB	0	11	ordered_Spar_10	718406	718416	+	1	6_polymorphic
iORF_79755	LL2012_022	SpB	1	39	ordered_Spar_10	718406	718444	+	1	5_SpeGroup
iORF_79756	LL2012_022	SpB	1	15	ordered_Spar_10	718416	718430	+	0	1_conserved
iORF_79757	LL2012_022	SpB	1	42	ordered_Spar_10	718452	718493	-	0	3_pPar
iORF_79759	LL2012_022	SpB	0	84	ordered_Spar_10	718515	718598	+	2	5_SpeGroup
iORF_79760	LL2012_022	SpB	1	21	ordered_Spar_10	718521	718541	-	0	1_conserved
iORF_79762	LL2012_022	SpB	0	57	ordered_Spar_10	718540	718596	+	2	5_SpeGroup
iORF_79763	LL2012_022	SpB	1	63	ordered_Spar_10	718540	718602	+	2	4_divergent
iORF_79766	LL2012_022	SpB	0	36	ordered_Spar_10	718595	718630	+	0	4_divergent
iORF_79767	LL2012_022	SpB	1	27	ordered_Spar_10	718627	718653	-	0	3_pPar
iORF_79768	LL2012_022	SpB	1	15	ordered_Spar_10	718631	718645	-	0	3_pPar
iORF_79769	LL2012_022	SpB	1	27	ordered_Spar_10	718648	718674	+	0	3_pPar
iORF_79771	LL2012_022	SpB	1	18	ordered_Spar_10	718655	718672	-	0	1_conserved
iORF_79772	LL2012_022	SpB	0	37	ordered_Spar_10	718669	718705	-	0	6_polymorphic
iORF_79773	LL2012_022	SpB	1	30	ordered_Spar_10	718676	718705	-	0	6_polymorphic
iORF_79775	LL2012_022	SpB	1	57	ordered_Spar_10	718774	718830	-	0	1_conserved
iORF_79776	LL2012_022	SpB	1	24	ordered_Spar_10	718788	718811	+	0	3_pPar
iORF_79778	LL2012_022	SpB	0	92	ordered_Spar_10	718823	718914	+	0	5_SpeGroup
iORF_79782	LL2012_022	SpB	1	48	ordered_Spar_10	718836	718883	-	0	6_polymorphic
iORF_79783	LL2012_022	SpB	0	27	ordered_Spar_10	718857	718883	-	0	6_polymorphic
iORF_79784	LL2012_022	SpB	1	51	ordered_Spar_10	718864	718914	+	0	4_divergent
iORF_79785	LL2012_022	SpB	0	66	ordered_Spar_10	718880	718945	-	0	4_divergent
iORF_79786	LL2012_022	SpB	0	63	ordered_Spar_10	718883	718945	-	0	6_polymorphic
iORF_79792	LL2012_022	SpB	0	9	ordered_Spar_10	718974	718982	+	0	6_polymorphic
iORF_79802	LL2012_022	SpB	1	63	ordered_Spar_10	719029	719091	+	0	4_divergent
iORF_79803	LL2012_022	SpB	1	15	ordered_Spar_10	719042	719056	-	0	1_conserved
iORF_79918	LL2012_022	SpB	0	41	ordered_Spar_10	720798	720838	+	1	5_SpeGroup
iORF_79919	LL2012_022	SpB	1	57	ordered_Spar_10	720798	720854	+	2	4_divergent
iORF_79854	LL2012_022	SpB	1	15	ordered_Spar_10	720867	720881	+	0	3_pPar
iORF_79860	LL2012_022	SpB	0	44	ordered_Spar_10	720873	720916	-	1	5_SpeGroup
iORF_79874	LL2012_022	SpB	0	251	ordered_Spar_10	720889	721139	-	18	7_ancest
iORF_79875	LL2012_022	SpB	1	45	ordered_Spar_10	720901	720945	+	2	3_pPar
iORF_79876	LL2012_022	SpB	1	36	ordered_Spar_10	720933	720968	+	1	5_SpeGroup
iORF_79878	LL2012_022	SpB	1	12	ordered_Spar_10	720969	720980	+	0	4_divergent
iORF_79882	LL2012_022	SpB	0	107	ordered_Spar_10	721033	721139	-	13	5_SpeGroup
iORF_79883	LL2012_022	SpB	0	199	ordered_Spar_10	721033	721231	-	13	6_polymorphic
iORF_79884	LL2012_022	SpB	1	9	ordered_Spar_10	721056	721064	+	0	3_pPar
iORF_79885	LL2012_022	SpB	1	171	ordered_Spar_10	721061	721231	-	11	6_polymorphic
iORF_79887	LL2012_022	SpB	0	15	ordered_Spar_10	721064	721078	+	1	5_SpeGroup
iORF_79890	LL2012_022	SpB	0	10	ordered_Spar_10	721069	721078	+	0	6_polymorphic
iORF_79891	LL2012_022	SpB	1	21	ordered_Spar_10	721069	721089	+	0	6_polymorphic
iORF_79892	LL2012_022	SpB	0	24	ordered_Spar_10	721069	721092	+	0	7_ancest
iORF_79893	LL2012_022	SpB	0	33	ordered_Spar_10	721069	721101	+	0	5_SpeGroup
iORF_79894	LL2012_022	SpB	1	54	ordered_Spar_10	721086	721139	-	10	6_polymorphic
iORF_79901	LL2012_022	SpB	1	51	ordered_Spar_10	721123	721173	+	0	4_divergent
iORF_79904	LL2012_022	SpB	0	100	ordered_Spar_10	721132	721231	-	0	5_SpeGroup
iORF_79905	LL2012_022	SpB	0	9	ordered_Spar_10	721181	721189	+	0	6_polymorphic
iORF_79906	LL2012_022	SpB	0	9	ordered_Spar_10	721195	721203	+	0	5_SpeGroup
iORF_79907	LL2012_022	SpB	1	12	ordered_Spar_10	721195	721206	+	0	4_divergent
iORF_79910	LL2012_022	SpB	1	36	ordered_Spar_10	721256	721291	+	0	5_SpeGroup
iORF_79911	LL2012_022	SpB	0	63	ordered_Spar_10	721256	721318	+	0	4_divergent
iORF_79912	LL2012_022	SpB	1	54	ordered_Spar_10	721277	721330	-	0	3_pPar
iORF_79917	LL2012_022	SpB	0	96	ordered_Spar_10	721329	721424	+	5	5_SpeGroup
iORF_79925	LL2012_022	SpB	0	93	ordered_Spar_10	721407	721499	-	2	5_SpeGroup
iORF_79927	LL2012_022	SpB	0	98	ordered_Spar_10	721427	721524	-	2	5_SpeGroup
iORF_79928	LL2012_022	SpB	0	30	ordered_Spar_10	721431	721460	+	0	6_polymorphic
iORF_79929	LL2012_022	SpB	1	114	ordered_Spar_10	721431	721544	+	2	6_polymorphic
iORF_79930	LL2012_022	SpB	0	128	ordered_Spar_10	721431	721558	+	2	5_SpeGroup
iORF_79931	LL2012_022	SpB	1	60	ordered_Spar_10	721435	721494	+	2	4_divergent
iORF_79932	LL2012_022	SpB	0	110	ordered_Spar_10	721435	721544	+	2	5_SpeGroup
iORF_79933	LL2012_022	SpB	0	35	ordered_Spar_10	721465	721499	-	2	5_SpeGroup
iORF_79937	LL2012_022	SpB	0	24	ordered_Spar_10	721481	721504	-	0	7_ancest
iORF_79939	LL2012_022	SpB	1	39	ordered_Spar_10	721486	721524	-	0	4_divergent
iORF_79940	LL2012_022	SpB	1	9	ordered_Spar_10	721491	721499	-	0	5_SpeGroup
iORF_79945	LL2012_022	SpB	1	123	ordered_Spar_10	721581	721703	+	6	5_SpeGroup
iORF_79946	LL2012_022	SpB	0	33	ordered_Spar_10	721581	721613	+	6	6_polymorphic
iORF_79948	LL2012_022	SpB	0	94	ordered_Spar_10	721581	721674	+	6	6_polymorphic
iORF_79949	LL2012_022	SpB	0	91	ordered_Spar_10	721603	721693	-	6	4_divergent
iORF_79952	LL2012_022	SpB	1	75	ordered_Spar_10	721619	721693	-	0	5_SpeGroup
iORF_79953	LL2012_022	SpB	0	43	ordered_Spar_10	721621	721663	+	0	4_divergent
iORF_79954	LL2012_022	SpB	1	54	ordered_Spar_10	721621	721674	+	0	5_SpeGroup
iORF_79955	LL2012_022	SpB	1	48	ordered_Spar_10	721671	721718	-	0	3_pPar
iORF_79842	LL2012_022	SpB	1	117	ordered_Spar_10	721726	721842	+	13	6_polymorphic
iORF_79843	LL2012_022	SpB	0	127	ordered_Spar_10	721726	721852	+	13	6_polymorphic
iORF_79844	LL2012_022	SpB	0	150	ordered_Spar_10	721726	721875	+	14	7_ancest
iORF_79845	LL2012_022	SpB	0	179	ordered_Spar_10	721726	721904	+	14	6_polymorphic
iORF_79846	LL2012_022	SpB	1	18	ordered_Spar_10	721778	721795	-	0	6_polymorphic
iORF_79847	LL2012_022	SpB	0	18	ordered_Spar_10	721858	721875	+	1	6_polymorphic
iORF_79848	LL2012_022	SpB	1	15	ordered_Spar_10	721883	721897	+	0	4_divergent
iORF_79850	LL2012_022	SpB	0	50	ordered_Spar_10	721919	721968	+	0	5_SpeGroup
iORF_79851	LL2012_022	SpB	1	57	ordered_Spar_10	721919	721975	+	0	4_divergent
iORF_79852	LL2012_022	SpB	1	69	ordered_Spar_10	721996	722064	+	0	4_divergent
iORF_79853	LL2012_022	SpB	1	18	ordered_Spar_10	722005	722022	-	0	1_conserved
iORF_79855	LL2012_022	SpB	1	69	ordered_Spar_10	722042	722110	-	0	4_divergent
iORF_79856	LL2012_022	SpB	0	102	ordered_Spar_10	722042	722143	-	0	5_SpeGroup
iORF_79857	LL2012_022	SpB	0	12	ordered_Spar_10	722053	722064	+	0	5_SpeGroup
iORF_79861	LL2012_022	SpB	1	27	ordered_Spar_10	722077	722103	+	0	1_conserved
iORF_79863	LL2012_022	SpB	0	69	ordered_Spar_10	722081	722149	+	0	6_polymorphic
iORF_79864	LL2012_022	SpB	0	93	ordered_Spar_10	722081	722173	+	0	6_polymorphic
iORF_79865	LL2012_022	SpB	0	120	ordered_Spar_10	722081	722200	+	3	4_divergent
iORF_79867	LL2012_022	SpB	0	18	ordered_Spar_10	722142	722159	+	0	7_ancest
iORF_79868	LL2012_022	SpB	0	27	ordered_Spar_10	722142	722168	+	0	5_SpeGroup
iORF_79870	LL2012_022	SpB	0	9	ordered_Spar_10	722151	722159	+	0	5_SpeGroup
iORF_79872	LL2012_022	SpB	1	9	ordered_Spar_10	722182	722190	-	0	1_conserved
iORF_79873	LL2012_022	SpB	1	27	ordered_Spar_10	722215	722241	-	0	1_conserved
iORF_79995	LL2012_022	SpB	1	9	ordered_Spar_10	723390	723398	-	0	1_conserved
iORF_80001	LL2012_022	SpB	0	61	ordered_Spar_10	723400	723460	+	5	5_SpeGroup
iORF_80002	LL2012_022	SpB	1	78	ordered_Spar_10	723400	723477	+	8	5_SpeGroup
iORF_80022	LL2012_022	SpB	1	12	ordered_Spar_10	723422	723433	-	0	3_pPar
iORF_80040	LL2012_022	SpB	0	21	ordered_Spar_10	723440	723460	+	0	5_SpeGroup
iORF_80041	LL2012_022	SpB	1	30	ordered_Spar_10	723440	723469	+	3	5_SpeGroup
iORF_80058	LL2012_022	SpB	0	27	ordered_Spar_10	723466	723492	-	0	5_SpeGroup
iORF_80059	LL2012_022	SpB	1	54	ordered_Spar_10	723466	723519	-	0	4_divergent
iORF_80060	LL2012_022	SpB	1	12	ordered_Spar_10	723477	723488	+	0	4_divergent
iORF_80061	LL2012_022	SpB	0	30	ordered_Spar_10	723477	723506	+	0	5_SpeGroup
iORF_80063	LL2012_022	SpB	1	72	ordered_Spar_10	723491	723562	+	0	3_pPar
iORF_80065	LL2012_022	SpB	1	21	ordered_Spar_10	723532	723552	+	0	3_pPar
iORF_80066	LL2012_022	SpB	0	33	ordered_Spar_10	723537	723569	+	0	4_divergent
iORF_80067	LL2012_022	SpB	1	36	ordered_Spar_10	723537	723572	+	0	5_SpeGroup
iORF_80068	LL2012_022	SpB	0	42	ordered_Spar_10	723566	723607	-	0	6_polymorphic
iORF_80069	LL2012_022	SpB	0	72	ordered_Spar_10	723587	723658	+	0	5_SpeGroup
iORF_80070	LL2012_022	SpB	0	24	ordered_Spar_10	723598	723621	-	0	6_polymorphic
iORF_80071	LL2012_022	SpB	0	12	ordered_Spar_10	723603	723614	+	0	6_polymorphic
iORF_80072	LL2012_022	SpB	1	18	ordered_Spar_10	723604	723621	-	0	6_polymorphic
iORF_80073	LL2012_022	SpB	1	24	ordered_Spar_10	723611	723634	+	0	6_polymorphic
iORF_80074	LL2012_022	SpB	0	48	ordered_Spar_10	723611	723658	+	0	6_polymorphic
iORF_80075	LL2012_022	SpB	0	84	ordered_Spar_10	723611	723694	+	0	7_ancest
iORF_80078	LL2012_022	SpB	1	33	ordered_Spar_10	723637	723669	+	0	6_polymorphic
iORF_80081	LL2012_022	SpB	1	129	ordered_Spar_10	723685	723813	+	0	3_pPar
iORF_80082	LL2012_022	SpB	1	42	ordered_Spar_10	723698	723739	+	0	3_pPar
iORF_80084	LL2012_022	SpB	1	33	ordered_Spar_10	723701	723733	-	0	3_pPar
iORF_80086	LL2012_022	SpB	0	123	ordered_Spar_10	723724	723846	-	0	5_SpeGroup
iORF_80087	LL2012_022	SpB	1	171	ordered_Spar_10	723724	723894	-	0	4_divergent
iORF_80089	LL2012_022	SpB	1	27	ordered_Spar_10	723779	723805	+	0	4_divergent
iORF_80090	LL2012_022	SpB	0	81	ordered_Spar_10	723779	723859	+	0	5_SpeGroup
iORF_80095	LL2012_022	SpB	1	12	ordered_Spar_10	723846	723857	-	0	3_pPar
iORF_80096	LL2012_022	SpB	1	9	ordered_Spar_10	723851	723859	+	0	4_divergent
iORF_80098	LL2012_022	SpB	1	54	ordered_Spar_10	723872	723925	+	0	3_pPar
iORF_80100	LL2012_022	SpB	0	39	ordered_Spar_10	723882	723920	+	0	5_SpeGroup
iORF_80101	LL2012_022	SpB	0	113	ordered_Spar_10	723882	723994	+	1	5_SpeGroup
iORF_80102	LL2012_022	SpB	1	243	ordered_Spar_10	723882	724124	+	7	5_SpeGroup
iORF_80104	LL2012_022	SpB	0	65	ordered_Spar_10	723944	724008	-	1	6_polymorphic
iORF_80106	LL2012_022	SpB	0	32	ordered_Spar_10	723961	723992	-	1	4_divergent
iORF_80107	LL2012_022	SpB	1	27	ordered_Spar_10	723968	723994	+	1	5_SpeGroup
iORF_80109	LL2012_022	SpB	0	59	ordered_Spar_10	723968	724026	+	2	5_SpeGroup
iORF_80110	LL2012_022	SpB	0	111	ordered_Spar_10	723968	724078	+	2	5_SpeGroup
iORF_80111	LL2012_022	SpB	0	157	ordered_Spar_10	723968	724124	+	7	7_ancest
iORF_80112	LL2012_022	SpB	1	21	ordered_Spar_10	723972	723992	-	1	5_SpeGroup
iORF_80113	LL2012_022	SpB	1	30	ordered_Spar_10	723997	724026	+	1	5_SpeGroup
iORF_80116	LL2012_022	SpB	1	42	ordered_Spar_10	724016	724057	-	1	5_SpeGroup
iORF_80118	LL2012_022	SpB	0	9	ordered_Spar_10	724030	724038	+	0	5_SpeGroup
iORF_80123	LL2012_022	SpB	0	59	ordered_Spar_10	724056	724114	+	5	4_divergent
iORF_80124	LL2012_022	SpB	0	69	ordered_Spar_10	724056	724124	+	5	5_SpeGroup
iORF_80125	LL2012_022	SpB	1	81	ordered_Spar_10	724065	724145	-	5	4_divergent
iORF_80128	LL2012_022	SpB	1	12	ordered_Spar_10	724131	724142	+	0	5_SpeGroup
iORF_80015	LL2012_022	SpB	1	21	ordered_Spar_10	724589	724609	+	0	1_conserved
iORF_80019	LL2012_022	SpB	1	30	ordered_Spar_10	724615	724644	-	0	5_SpeGroup
iORF_80020	LL2012_022	SpB	0	79	ordered_Spar_10	724615	724693	-	2	5_SpeGroup
iORF_80021	LL2012_022	SpB	1	30	ordered_Spar_10	724621	724650	+	0	5_SpeGroup
iORF_80023	LL2012_022	SpB	0	15	ordered_Spar_10	724630	724644	-	0	5_SpeGroup
iORF_80025	LL2012_022	SpB	1	12	ordered_Spar_10	724637	724648	-	0	5_SpeGroup
iORF_80026	LL2012_022	SpB	1	18	ordered_Spar_10	724647	724664	+	1	4_divergent
iORF_80028	LL2012_022	SpB	0	61	ordered_Spar_10	724647	724707	+	2	5_SpeGroup
iORF_80030	LL2012_022	SpB	0	16	ordered_Spar_10	724661	724676	-	0	5_SpeGroup
iORF_80031	LL2012_022	SpB	1	33	ordered_Spar_10	724661	724693	-	1	4_divergent
iORF_80032	LL2012_022	SpB	0	60	ordered_Spar_10	724751	724810	-	0	5_SpeGroup
iORF_80033	LL2012_022	SpB	1	84	ordered_Spar_10	724751	724834	-	1	5_SpeGroup
iORF_80034	LL2012_022	SpB	0	124	ordered_Spar_10	724751	724874	-	1	5_SpeGroup
iORF_80035	LL2012_022	SpB	0	21	ordered_Spar_10	724756	724776	+	0	5_SpeGroup
iORF_80036	LL2012_022	SpB	1	60	ordered_Spar_10	724756	724815	+	1	4_divergent
iORF_80038	LL2012_022	SpB	1	60	ordered_Spar_10	724791	724850	+	1	4_divergent
iORF_80039	LL2012_022	SpB	0	70	ordered_Spar_10	724791	724860	+	1	5_SpeGroup
iORF_80047	LL2012_022	SpB	1	21	ordered_Spar_10	724857	724877	+	0	4_divergent
iORF_80048	LL2012_022	SpB	0	27	ordered_Spar_10	724874	724900	-	0	4_divergent
iORF_80049	LL2012_022	SpB	1	51	ordered_Spar_10	724891	724941	-	0	4_divergent
iORF_80050	LL2012_022	SpB	0	45	ordered_Spar_10	724897	724941	-	0	7_ancest
iORF_80140	LL2012_022	SpB	1	36	ordered_Spar_11	5606	5641	-	0	3_pPar
iORF_80141	LL2012_022	SpB	1	15	ordered_Spar_11	5615	5629	+	0	3_pPar
iORF_80144	LL2012_022	SpB	1	45	ordered_Spar_11	5669	5713	-	0	3_pPar
iORF_80145	LL2012_022	SpB	1	15	ordered_Spar_11	5671	5685	+	0	3_pPar
iORF_80146	LL2012_022	SpB	0	27	ordered_Spar_11	5691	5717	+	0	5_SpeGroup
iORF_80148	LL2012_022	SpB	1	54	ordered_Spar_11	5697	5750	-	0	3_pPar
iORF_80149	LL2012_022	SpB	1	99	ordered_Spar_11	5706	5804	+	1	4_divergent
iORF_80152	LL2012_022	SpB	0	282	ordered_Spar_11	5719	6000	-	5	7_ancest
iORF_80153	LL2012_022	SpB	1	54	ordered_Spar_11	5732	5785	-	0	3_pPar
iORF_80156	LL2012_022	SpB	0	39	ordered_Spar_11	5801	5839	+	1	5_SpeGroup
iORF_80158	LL2012_022	SpB	1	120	ordered_Spar_11	5801	5920	+	2	4_divergent
iORF_80163	LL2012_022	SpB	0	18	ordered_Spar_11	5820	5837	-	1	5_SpeGroup
iORF_80164	LL2012_022	SpB	1	27	ordered_Spar_11	5820	5846	-	1	4_divergent
iORF_80165	LL2012_022	SpB	0	127	ordered_Spar_11	5831	5957	-	1	5_SpeGroup
iORF_80166	LL2012_022	SpB	1	18	ordered_Spar_11	5845	5862	+	0	3_pPar
iORF_80167	LL2012_022	SpB	0	23	ordered_Spar_11	5849	5871	+	1	5_SpeGroup
iORF_80169	LL2012_022	SpB	0	72	ordered_Spar_11	5849	5920	+	1	7_ancest
iORF_80170	LL2012_022	SpB	1	21	ordered_Spar_11	5862	5882	+	1	4_divergent
iORF_80171	LL2012_022	SpB	0	59	ordered_Spar_11	5862	5920	+	1	5_SpeGroup
iORF_80172	LL2012_022	SpB	1	90	ordered_Spar_11	5868	5957	-	0	4_divergent
iORF_80174	LL2012_022	SpB	0	92	ordered_Spar_11	5909	6000	-	2	5_SpeGroup
iORF_80176	LL2012_022	SpB	1	9	ordered_Spar_11	5917	5925	+	0	4_divergent
iORF_80178	LL2012_022	SpB	1	27	ordered_Spar_11	5974	6000	-	0	4_divergent
iORF_80179	LL2012_022	SpB	1	42	ordered_Spar_11	5994	6035	+	0	1_conserved
iORF_80180	LL2012_022	SpB	1	15	ordered_Spar_11	6008	6022	-	0	3_pPar
iORF_80181	LL2012_022	SpB	0	51	ordered_Spar_11	6024	6074	-	0	6_polymorphic
iORF_80182	LL2012_022	SpB	1	33	ordered_Spar_11	6052	6084	-	0	3_pPar
iORF_80284	LL2012_022	SpB	1	33	ordered_Spar_11	7516	7548	-	0	4_divergent
iORF_80268	LL2012_022	SpB	1	66	ordered_Spar_11	7540	7605	+	5	4_divergent
iORF_80276	LL2012_022	SpB	0	15	ordered_Spar_11	7544	7558	+	0	5_SpeGroup
iORF_80321	LL2012_022	SpB	1	30	ordered_Spar_11	7600	7629	-	0	6_polymorphic
iORF_80323	LL2012_022	SpB	0	177	ordered_Spar_11	7600	7776	-	17	6_polymorphic
iORF_80191	LL2012_022	SpB	0	24	ordered_Spar_11	7612	7635	+	4	5_SpeGroup
iORF_80192	LL2012_022	SpB	1	81	ordered_Spar_11	7612	7692	+	5	4_divergent
iORF_80226	LL2012_022	SpB	1	123	ordered_Spar_11	7654	7776	-	13	6_polymorphic
iORF_80250	LL2012_022	SpB	0	88	ordered_Spar_11	7689	7776	-	12	5_SpeGroup
iORF_80260	LL2012_022	SpB	1	21	ordered_Spar_11	7707	7727	-	0	3_pPar
iORF_80262	LL2012_022	SpB	0	12	ordered_Spar_11	7726	7737	+	0	5_SpeGroup
iORF_80264	LL2012_022	SpB	1	90	ordered_Spar_11	7737	7826	+	3	4_divergent
iORF_80273	LL2012_022	SpB	1	21	ordered_Spar_11	7804	7824	-	0	4_divergent
iORF_80274	LL2012_022	SpB	0	35	ordered_Spar_11	7804	7838	-	1	5_SpeGroup
iORF_80295	LL2012_022	SpB	0	77	ordered_Spar_11	8105	8181	-	0	5_SpeGroup
iORF_80297	LL2012_022	SpB	0	39	ordered_Spar_11	8117	8155	+	0	6_polymorphic
iORF_80298	LL2012_022	SpB	0	80	ordered_Spar_11	8117	8196	+	0	7_ancest
iORF_80299	LL2012_022	SpB	1	111	ordered_Spar_11	8117	8227	+	0	6_polymorphic
iORF_80301	LL2012_022	SpB	0	53	ordered_Spar_11	8129	8181	-	0	7_ancest
iORF_80302	LL2012_022	SpB	0	17	ordered_Spar_11	8143	8159	-	0	5_SpeGroup
iORF_80303	LL2012_022	SpB	1	39	ordered_Spar_11	8143	8181	-	0	4_divergent
iORF_80304	LL2012_022	SpB	1	39	ordered_Spar_11	8158	8196	+	0	4_divergent
iORF_80311	LL2012_022	SpB	1	129	ordered_Spar_11	8271	8399	+	0	4_divergent
iORF_80312	LL2012_022	SpB	0	187	ordered_Spar_11	8271	8457	+	26	7_ancest
iORF_80313	LL2012_022	SpB	1	15	ordered_Spar_11	8296	8310	-	0	1_conserved
iORF_80314	LL2012_022	SpB	1	63	ordered_Spar_11	8305	8367	+	0	3_pPar
iORF_80316	LL2012_022	SpB	1	27	ordered_Spar_11	8311	8337	-	0	4_divergent
iORF_80318	LL2012_022	SpB	1	141	ordered_Spar_11	8339	8479	-	26	4_divergent
iORF_80324	LL2012_022	SpB	0	48	ordered_Spar_11	8404	8451	-	2	6_polymorphic
iORF_80327	LL2012_022	SpB	0	91	ordered_Spar_11	8435	8525	+	1	7_ancest
iORF_80328	LL2012_022	SpB	1	108	ordered_Spar_11	8435	8542	+	1	4_divergent
iORF_80329	LL2012_022	SpB	1	9	ordered_Spar_11	8443	8451	-	0	6_polymorphic
iORF_80184	LL2012_022	SpB	0	15	ordered_Spar_11	8473	8487	-	0	5_SpeGroup
iORF_80212	LL2012_022	SpB	1	117	ordered_Spar_11	8826	8942	+	0	3_pPar
iORF_80216	LL2012_022	SpB	0	176	ordered_Spar_11	8840	9015	-	1	5_SpeGroup
iORF_80217	LL2012_022	SpB	0	279	ordered_Spar_11	8840	9118	-	1	6_polymorphic
iORF_80219	LL2012_022	SpB	0	84	ordered_Spar_11	8866	8949	-	0	4_divergent
iORF_80221	LL2012_022	SpB	0	214	ordered_Spar_11	8866	9079	-	1	5_SpeGroup
iORF_80222	LL2012_022	SpB	0	253	ordered_Spar_11	8866	9118	-	1	7_ancest
iORF_80225	LL2012_022	SpB	0	167	ordered_Spar_11	8952	9118	-	1	6_polymorphic
iORF_80228	LL2012_022	SpB	1	144	ordered_Spar_11	8975	9118	-	1	6_polymorphic
iORF_80230	LL2012_022	SpB	0	104	ordered_Spar_11	9000	9103	+	1	5_SpeGroup
iORF_80231	LL2012_022	SpB	0	105	ordered_Spar_11	9006	9110	-	0	5_SpeGroup
iORF_80234	LL2012_022	SpB	0	63	ordered_Spar_11	9037	9099	-	0	6_polymorphic
iORF_80235	LL2012_022	SpB	1	144	ordered_Spar_11	9037	9180	-	0	6_polymorphic
iORF_80236	LL2012_022	SpB	0	12	ordered_Spar_11	9060	9071	+	0	6_polymorphic
iORF_80237	LL2012_022	SpB	1	42	ordered_Spar_11	9062	9103	+	0	6_polymorphic
iORF_80239	LL2012_022	SpB	0	30	ordered_Spar_11	9089	9118	-	0	5_SpeGroup
iORF_80240	LL2012_022	SpB	1	33	ordered_Spar_11	9100	9132	+	0	3_pPar
iORF_80243	LL2012_022	SpB	1	66	ordered_Spar_11	9204	9269	-	1	4_divergent
iORF_80244	LL2012_022	SpB	0	56	ordered_Spar_11	9214	9269	-	1	5_SpeGroup
iORF_80245	LL2012_022	SpB	1	45	ordered_Spar_11	9238	9282	+	0	3_pPar
iORF_80247	LL2012_022	SpB	0	9	ordered_Spar_11	9263	9271	+	0	5_SpeGroup
iORF_80248	LL2012_022	SpB	1	9	ordered_Spar_11	9279	9287	+	0	3_pPar
iORF_80249	LL2012_022	SpB	0	9	ordered_Spar_11	9311	9319	-	0	6_polymorphic
iORF_80251	LL2012_022	SpB	1	18	ordered_Spar_11	9326	9343	-	1	6_polymorphic
iORF_80253	LL2012_022	SpB	0	45	ordered_Spar_11	9330	9374	-	1	4_divergent
iORF_80254	LL2012_022	SpB	0	81	ordered_Spar_11	9342	9422	+	0	6_polymorphic
iORF_80255	LL2012_022	SpB	0	85	ordered_Spar_11	9342	9426	+	0	5_SpeGroup
iORF_80256	LL2012_022	SpB	1	27	ordered_Spar_11	9348	9374	-	0	4_divergent
iORF_80901	LL2012_022	SpB	1	81	ordered_Spar_11	11890	11970	+	1	6_polymorphic
iORF_80907	LL2012_022	SpB	1	24	ordered_Spar_11	12004	12027	-	1	3_pPar
iORF_80915	LL2012_022	SpB	0	75	ordered_Spar_11	12104	12178	+	1	5_SpeGroup
iORF_80921	LL2012_022	SpB	1	72	ordered_Spar_11	12124	12195	-	5	3_pPar
iORF_80934	LL2012_022	SpB	1	48	ordered_Spar_11	12243	12290	-	5	6_polymorphic
iORF_80940	LL2012_022	SpB	1	72	ordered_Spar_11	12250	12321	+	6	5_SpeGroup
iORF_80941	LL2012_022	SpB	0	80	ordered_Spar_11	12250	12329	+	6	6_polymorphic
iORF_80944	LL2012_022	SpB	0	35	ordered_Spar_11	12250	12284	+	5	6_polymorphic
iORF_80945	LL2012_022	SpB	0	58	ordered_Spar_11	12250	12307	+	5	5_SpeGroup
iORF_80952	LL2012_022	SpB	0	34	ordered_Spar_11	12257	12290	-	5	5_SpeGroup
iORF_80961	LL2012_022	SpB	0	89	ordered_Spar_11	12268	12356	-	6	6_polymorphic
iORF_80964	LL2012_022	SpB	0	84	ordered_Spar_11	12273	12356	-	3	5_SpeGroup
iORF_80976	LL2012_022	SpB	1	63	ordered_Spar_11	12294	12356	-	1	5_SpeGroup
iORF_80977	LL2012_022	SpB	0	12	ordered_Spar_11	12294	12305	-	0	6_polymorphic
iORF_80982	LL2012_022	SpB	0	53	ordered_Spar_11	12304	12356	-	1	6_polymorphic
iORF_80341	LL2012_022	SpB	0	24	ordered_Spar_11	12343	12366	+	0	5_SpeGroup
iORF_80347	LL2012_022	SpB	1	18	ordered_Spar_11	12363	12380	+	0	6_polymorphic
iORF_80348	LL2012_022	SpB	0	42	ordered_Spar_11	12363	12404	+	1	6_polymorphic
iORF_80351	LL2012_022	SpB	1	54	ordered_Spar_11	12401	12454	-	1	6_polymorphic
iORF_80352	LL2012_022	SpB	0	23	ordered_Spar_11	12432	12454	-	1	6_polymorphic
iORF_80357	LL2012_022	SpB	1	12	ordered_Spar_11	12491	12502	-	0	4_divergent
iORF_80358	LL2012_022	SpB	1	54	ordered_Spar_11	12493	12546	+	1	4_divergent
iORF_80359	LL2012_022	SpB	0	42	ordered_Spar_11	12530	12571	-	4	7_ancest
iORF_80361	LL2012_022	SpB	0	29	ordered_Spar_11	12543	12571	-	4	5_SpeGroup
iORF_80364	LL2012_022	SpB	1	132	ordered_Spar_11	12588	12719	+	12	5_SpeGroup
iORF_80366	LL2012_022	SpB	1	9	ordered_Spar_11	12607	12615	-	0	4_divergent
iORF_80370	LL2012_022	SpB	1	21	ordered_Spar_11	12697	12717	-	0	4_divergent
iORF_80371	LL2012_022	SpB	0	30	ordered_Spar_11	12707	12736	-	0	5_SpeGroup
iORF_80372	LL2012_022	SpB	0	33	ordered_Spar_11	12714	12746	-	0	4_divergent
iORF_80373	LL2012_022	SpB	1	21	ordered_Spar_11	12726	12746	-	0	4_divergent
iORF_80386	LL2012_022	SpB	0	42	ordered_Spar_11	12764	12805	-	0	6_polymorphic
iORF_80387	LL2012_022	SpB	0	12	ordered_Spar_11	12770	12781	+	0	5_SpeGroup
iORF_80388	LL2012_022	SpB	1	15	ordered_Spar_11	12770	12784	+	0	4_divergent
iORF_80393	LL2012_022	SpB	1	42	ordered_Spar_11	12774	12815	+	0	5_SpeGroup
iORF_80401	LL2012_022	SpB	0	45	ordered_Spar_11	12781	12825	+	0	5_SpeGroup
iORF_80409	LL2012_022	SpB	0	60	ordered_Spar_11	12818	12877	-	0	5_SpeGroup
iORF_80414	LL2012_022	SpB	1	48	ordered_Spar_11	12830	12877	-	0	4_divergent
iORF_80418	LL2012_022	SpB	1	15	ordered_Spar_11	12852	12866	+	0	4_divergent
iORF_80421	LL2012_022	SpB	1	12	ordered_Spar_11	12858	12869	-	0	4_divergent
iORF_80422	LL2012_022	SpB	0	125	ordered_Spar_11	12858	12982	-	2	5_SpeGroup
iORF_80445	LL2012_022	SpB	0	109	ordered_Spar_11	12874	12982	-	2	6_polymorphic
iORF_80459	LL2012_022	SpB	0	83	ordered_Spar_11	12892	12974	+	2	5_SpeGroup
iORF_80460	LL2012_022	SpB	1	84	ordered_Spar_11	12892	12975	+	2	6_polymorphic
iORF_80461	LL2012_022	SpB	0	88	ordered_Spar_11	12892	12979	+	2	6_polymorphic
iORF_80462	LL2012_022	SpB	0	112	ordered_Spar_11	12892	13003	+	2	5_SpeGroup
iORF_80469	LL2012_022	SpB	1	63	ordered_Spar_11	12920	12982	-	2	6_polymorphic
iORF_80470	LL2012_022	SpB	0	118	ordered_Spar_11	12920	13037	-	2	6_polymorphic
iORF_80472	LL2012_022	SpB	0	9	ordered_Spar_11	12927	12935	-	0	4_divergent
iORF_80473	LL2012_022	SpB	0	27	ordered_Spar_11	12927	12953	-	1	6_polymorphic
iORF_80474	LL2012_022	SpB	1	111	ordered_Spar_11	12927	13037	-	2	6_polymorphic
iORF_80479	LL2012_022	SpB	0	15	ordered_Spar_11	12939	12953	-	1	5_SpeGroup
iORF_80481	LL2012_022	SpB	0	99	ordered_Spar_11	12939	13037	-	2	7_ancest
iORF_80499	LL2012_022	SpB	0	52	ordered_Spar_11	12959	13010	+	1	6_polymorphic
iORF_80500	LL2012_022	SpB	0	75	ordered_Spar_11	12959	13033	+	1	7_ancest
iORF_80501	LL2012_022	SpB	0	102	ordered_Spar_11	12959	13060	+	1	5_SpeGroup
iORF_80502	LL2012_022	SpB	0	140	ordered_Spar_11	12959	13098	+	3	5_SpeGroup
iORF_80510	LL2012_022	SpB	0	68	ordered_Spar_11	12970	13037	-	1	5_SpeGroup
iORF_80541	LL2012_022	SpB	0	12	ordered_Spar_11	13022	13033	+	0	6_polymorphic
iORF_80563	LL2012_022	SpB	1	9	ordered_Spar_11	13049	13057	-	0	4_divergent
iORF_80568	LL2012_022	SpB	0	41	ordered_Spar_11	13057	13097	-	1	6_polymorphic
iORF_80579	LL2012_022	SpB	0	32	ordered_Spar_11	13066	13097	-	1	6_polymorphic
iORF_80589	LL2012_022	SpB	1	30	ordered_Spar_11	13081	13110	+	2	4_divergent
iORF_80590	LL2012_022	SpB	0	40	ordered_Spar_11	13081	13120	+	3	5_SpeGroup
iORF_80610	LL2012_022	SpB	1	9	ordered_Spar_11	13107	13115	+	0	4_divergent
iORF_80635	LL2012_022	SpB	0	12	ordered_Spar_11	13146	13157	+	0	6_polymorphic
iORF_80636	LL2012_022	SpB	1	36	ordered_Spar_11	13146	13181	+	0	6_polymorphic
iORF_80644	LL2012_022	SpB	0	15	ordered_Spar_11	13248	13262	-	0	5_SpeGroup
iORF_80645	LL2012_022	SpB	1	60	ordered_Spar_11	13248	13307	-	0	4_divergent
iORF_80646	LL2012_022	SpB	0	18	ordered_Spar_11	13250	13267	+	0	5_SpeGroup
iORF_80647	LL2012_022	SpB	1	24	ordered_Spar_11	13253	13276	+	0	4_divergent
iORF_80648	LL2012_022	SpB	1	57	ordered_Spar_11	13265	13321	-	0	4_divergent
iORF_80650	LL2012_022	SpB	1	15	ordered_Spar_11	13338	13352	-	0	3_pPar
iORF_80651	LL2012_022	SpB	0	18	ordered_Spar_11	13351	13368	+	0	4_divergent
iORF_80652	LL2012_022	SpB	1	15	ordered_Spar_11	13354	13368	+	0	4_divergent
iORF_80656	LL2012_022	SpB	0	317	ordered_Spar_11	13398	13714	-	14	5_SpeGroup
iORF_80658	LL2012_022	SpB	0	91	ordered_Spar_11	13435	13525	+	14	5_SpeGroup
iORF_80660	LL2012_022	SpB	0	125	ordered_Spar_11	13506	13630	+	0	5_SpeGroup
iORF_80663	LL2012_022	SpB	1	21	ordered_Spar_11	13584	13604	-	0	4_divergent
iORF_80665	LL2012_022	SpB	0	72	ordered_Spar_11	13587	13658	+	0	7_ancest
iORF_80667	LL2012_022	SpB	0	21	ordered_Spar_11	13619	13639	-	0	5_SpeGroup
iORF_80668	LL2012_022	SpB	0	314	ordered_Spar_11	13631	13944	+	3	5_SpeGroup
iORF_80669	LL2012_022	SpB	1	18	ordered_Spar_11	13641	13658	+	0	4_divergent
iORF_80670	LL2012_022	SpB	1	66	ordered_Spar_11	13649	13714	-	0	4_divergent
iORF_80673	LL2012_022	SpB	1	45	ordered_Spar_11	13703	13747	+	0	3_pPar
iORF_80674	LL2012_022	SpB	0	153	ordered_Spar_11	13716	13868	+	1	7_ancest
iORF_80675	LL2012_022	SpB	1	24	ordered_Spar_11	13722	13745	-	0	4_divergent
iORF_80677	LL2012_022	SpB	1	162	ordered_Spar_11	13759	13920	-	3	6_polymorphic
iORF_80678	LL2012_022	SpB	0	36	ordered_Spar_11	13762	13797	+	0	6_polymorphic
iORF_80681	LL2012_022	SpB	0	66	ordered_Spar_11	13807	13872	-	0	7_ancest
iORF_80684	LL2012_022	SpB	0	76	ordered_Spar_11	13845	13920	-	2	5_SpeGroup
iORF_80689	LL2012_022	SpB	0	52	ordered_Spar_11	13869	13920	-	2	7_ancest
iORF_80691	LL2012_022	SpB	0	67	ordered_Spar_11	13871	13937	+	2	5_SpeGroup
iORF_80692	LL2012_022	SpB	1	9	ordered_Spar_11	13880	13888	-	0	3_pPar
iORF_80695	LL2012_022	SpB	0	12	ordered_Spar_11	13909	13920	-	0	6_polymorphic
iORF_80696	LL2012_022	SpB	0	72	ordered_Spar_11	13917	13988	-	0	6_polymorphic
iORF_80697	LL2012_022	SpB	0	112	ordered_Spar_11	13917	14028	-	5	5_SpeGroup
iORF_80700	LL2012_022	SpB	0	56	ordered_Spar_11	13933	13988	-	0	5_SpeGroup
iORF_80702	LL2012_022	SpB	0	124	ordered_Spar_11	13954	14077	-	5	7_ancest
iORF_80703	LL2012_022	SpB	1	9	ordered_Spar_11	13958	13966	+	0	4_divergent
iORF_80704	LL2012_022	SpB	0	118	ordered_Spar_11	13960	14077	-	5	5_SpeGroup
iORF_80706	LL2012_022	SpB	0	52	ordered_Spar_11	13985	14036	-	5	5_SpeGroup
iORF_80707	LL2012_022	SpB	0	15	ordered_Spar_11	14022	14036	-	0	7_ancest
iORF_80708	LL2012_022	SpB	1	72	ordered_Spar_11	14022	14093	-	0	4_divergent
iORF_80718	LL2012_022	SpB	1	24	ordered_Spar_11	14035	14058	+	0	6_polymorphic
iORF_80721	LL2012_022	SpB	1	12	ordered_Spar_11	14066	14077	-	0	4_divergent
iORF_80534	LL2012_022	SpB	0	57	ordered_Spar_11	16131	16187	-	1	5_SpeGroup
iORF_80536	LL2012_022	SpB	1	27	ordered_Spar_11	16133	16159	+	0	5_SpeGroup
iORF_80537	LL2012_022	SpB	0	51	ordered_Spar_11	16133	16183	+	1	4_divergent
iORF_80539	LL2012_022	SpB	1	42	ordered_Spar_11	16152	16193	-	1	4_divergent
iORF_80540	LL2012_022	SpB	0	38	ordered_Spar_11	16156	16193	-	1	7_ancest
iORF_80542	LL2012_022	SpB	0	78	ordered_Spar_11	16192	16269	+	0	5_SpeGroup
iORF_80543	LL2012_022	SpB	0	108	ordered_Spar_11	16192	16299	+	0	5_SpeGroup
iORF_80547	LL2012_022	SpB	0	63	ordered_Spar_11	16246	16308	-	0	5_SpeGroup
iORF_80548	LL2012_022	SpB	1	66	ordered_Spar_11	16246	16311	-	0	4_divergent
iORF_80549	LL2012_022	SpB	0	163	ordered_Spar_11	16246	16408	-	2	7_ancest
iORF_80553	LL2012_022	SpB	0	126	ordered_Spar_11	16283	16408	-	2	5_SpeGroup
iORF_80554	LL2012_022	SpB	0	15	ordered_Spar_11	16300	16314	+	0	5_SpeGroup
iORF_80556	LL2012_022	SpB	0	166	ordered_Spar_11	16314	16479	+	6	7_ancest
iORF_80560	LL2012_022	SpB	0	64	ordered_Spar_11	16390	16453	+	4	5_SpeGroup
iORF_80561	LL2012_022	SpB	1	90	ordered_Spar_11	16390	16479	+	4	4_divergent
iORF_80565	LL2012_022	SpB	1	30	ordered_Spar_11	16462	16491	-	0	6_polymorphic
iORF_80632	LL2012_022	SpB	1	33	ordered_Spar_11	17298	17330	+	1	4_divergent
iORF_80634	LL2012_022	SpB	1	12	ordered_Spar_11	17312	17323	+	0	4_divergent
iORF_81154	LL2012_022	SpB	1	9	ordered_Spar_11	18432	18440	-	0	4_divergent
iORF_81028	LL2012_022	SpB	1	18	ordered_Spar_11	18513	18530	+	1	4_divergent
iORF_81032	LL2012_022	SpB	1	15	ordered_Spar_11	18527	18541	+	0	1_conserved
iORF_81039	LL2012_022	SpB	1	12	ordered_Spar_11	18565	18576	-	1	4_divergent
iORF_81041	LL2012_022	SpB	0	93	ordered_Spar_11	18575	18667	+	0	5_SpeGroup
iORF_81042	LL2012_022	SpB	1	105	ordered_Spar_11	18575	18679	+	0	4_divergent
iORF_81043	LL2012_022	SpB	0	118	ordered_Spar_11	18611	18728	-	0	5_SpeGroup
iORF_81044	LL2012_022	SpB	0	30	ordered_Spar_11	18630	18659	+	0	4_divergent
iORF_81045	LL2012_022	SpB	1	24	ordered_Spar_11	18649	18672	+	0	3_pPar
iORF_81046	LL2012_022	SpB	0	9	ordered_Spar_11	18676	18684	-	0	5_SpeGroup
iORF_81168	LL2012_022	SpB	1	75	ordered_Spar_11	20196	20270	+	0	5_SpeGroup
iORF_81177	LL2012_022	SpB	0	27	ordered_Spar_11	20276	20302	+	0	6_polymorphic
iORF_81178	LL2012_022	SpB	0	9	ordered_Spar_11	20281	20289	-	0	6_polymorphic
iORF_81180	LL2012_022	SpB	0	135	ordered_Spar_11	20286	20420	-	4	5_SpeGroup
iORF_81182	LL2012_022	SpB	1	147	ordered_Spar_11	20344	20490	+	4	6_polymorphic
iORF_81185	LL2012_022	SpB	0	18	ordered_Spar_11	20351	20368	+	1	7_ancest
iORF_81186	LL2012_022	SpB	1	87	ordered_Spar_11	20351	20437	+	4	4_divergent
iORF_81187	LL2012_022	SpB	0	232	ordered_Spar_11	20351	20582	+	6	5_SpeGroup
iORF_81190	LL2012_022	SpB	0	12	ordered_Spar_11	20370	20381	+	0	7_ancest
iORF_81191	LL2012_022	SpB	0	67	ordered_Spar_11	20370	20436	+	3	5_SpeGroup
iORF_81192	LL2012_022	SpB	1	84	ordered_Spar_11	20370	20453	+	3	5_SpeGroup
iORF_81193	LL2012_022	SpB	1	9	ordered_Spar_11	20390	20398	-	1	5_SpeGroup
iORF_81195	LL2012_022	SpB	1	63	ordered_Spar_11	20426	20488	-	0	4_divergent
iORF_81197	LL2012_022	SpB	0	33	ordered_Spar_11	20456	20488	-	0	5_SpeGroup
iORF_81198	LL2012_022	SpB	0	30	ordered_Spar_11	20474	20503	+	0	6_polymorphic
iORF_81199	LL2012_022	SpB	1	15	ordered_Spar_11	20485	20499	-	0	3_pPar
iORF_81200	LL2012_022	SpB	1	105	ordered_Spar_11	20487	20591	+	2	5_SpeGroup
iORF_81201	LL2012_022	SpB	0	61	ordered_Spar_11	20490	20550	+	2	6_polymorphic
iORF_81204	LL2012_022	SpB	0	16	ordered_Spar_11	20535	20550	+	0	6_polymorphic
iORF_81205	LL2012_022	SpB	1	15	ordered_Spar_11	20552	20566	+	0	6_polymorphic
iORF_81206	LL2012_022	SpB	0	112	ordered_Spar_11	20552	20663	+	21	6_polymorphic
iORF_81207	LL2012_022	SpB	1	15	ordered_Spar_11	20563	20577	-	0	1_conserved
iORF_81210	LL2012_022	SpB	1	207	ordered_Spar_11	20609	20815	-	24	4_divergent
iORF_81214	LL2012_022	SpB	1	105	ordered_Spar_11	20620	20724	+	2	6_polymorphic
iORF_81216	LL2012_022	SpB	1	12	ordered_Spar_11	20641	20652	-	0	4_divergent
iORF_81217	LL2012_022	SpB	0	39	ordered_Spar_11	20641	20679	-	1	4_divergent
iORF_81219	LL2012_022	SpB	0	53	ordered_Spar_11	20649	20701	-	1	5_SpeGroup
iORF_81224	LL2012_022	SpB	1	15	ordered_Spar_11	20698	20712	-	1	4_divergent
iORF_81226	LL2012_022	SpB	0	12	ordered_Spar_11	20700	20711	+	1	5_SpeGroup
iORF_81227	LL2012_022	SpB	1	15	ordered_Spar_11	20700	20714	+	1	4_divergent
iORF_81228	LL2012_022	SpB	0	20	ordered_Spar_11	20711	20730	+	1	5_SpeGroup
iORF_81229	LL2012_022	SpB	1	24	ordered_Spar_11	20711	20734	+	1	4_divergent
iORF_81232	LL2012_022	SpB	0	95	ordered_Spar_11	20721	20815	-	1	5_SpeGroup
iORF_81241	LL2012_022	SpB	0	60	ordered_Spar_11	20787	20846	+	0	4_divergent
iORF_81242	LL2012_022	SpB	1	63	ordered_Spar_11	20787	20849	+	0	4_divergent
iORF_81244	LL2012_022	SpB	1	93	ordered_Spar_11	20800	20892	+	0	4_divergent
iORF_81249	LL2012_022	SpB	1	18	ordered_Spar_11	20850	20867	+	0	3_pPar
iORF_81254	LL2012_022	SpB	1	45	ordered_Spar_11	20949	20993	-	0	1_conserved
iORF_81255	LL2012_022	SpB	1	81	ordered_Spar_11	20961	21041	+	0	1_conserved
iORF_81256	LL2012_022	SpB	0	54	ordered_Spar_11	20971	21024	+	0	5_SpeGroup
iORF_81257	LL2012_022	SpB	1	78	ordered_Spar_11	20971	21048	+	0	4_divergent
iORF_81258	LL2012_022	SpB	0	45	ordered_Spar_11	20990	21034	-	0	5_SpeGroup
iORF_81259	LL2012_022	SpB	0	42	ordered_Spar_11	21038	21079	-	0	5_SpeGroup
iORF_81260	LL2012_022	SpB	1	12	ordered_Spar_11	21049	21060	+	0	4_divergent
iORF_81261	LL2012_022	SpB	1	42	ordered_Spar_11	21055	21096	-	0	4_divergent
iORF_81263	LL2012_022	SpB	0	73	ordered_Spar_11	21073	21145	+	1	5_SpeGroup
iORF_81264	LL2012_022	SpB	0	78	ordered_Spar_11	21073	21150	+	1	5_SpeGroup
iORF_81265	LL2012_022	SpB	1	105	ordered_Spar_11	21073	21177	+	1	6_polymorphic
iORF_81266	LL2012_022	SpB	0	151	ordered_Spar_11	21073	21223	+	2	6_polymorphic
iORF_81267	LL2012_022	SpB	0	18	ordered_Spar_11	21079	21096	-	0	5_SpeGroup
iORF_81270	LL2012_022	SpB	0	33	ordered_Spar_11	21113	21145	-	1	6_polymorphic
iORF_81272	LL2012_022	SpB	0	25	ordered_Spar_11	21121	21145	-	1	6_polymorphic
iORF_81273	LL2012_022	SpB	1	33	ordered_Spar_11	21133	21165	-	1	3_pPar
iORF_81279	LL2012_022	SpB	1	45	ordered_Spar_11	21152	21196	-	0	4_divergent
iORF_81280	LL2012_022	SpB	0	42	ordered_Spar_11	21155	21196	-	0	5_SpeGroup
iORF_81281	LL2012_022	SpB	1	39	ordered_Spar_11	21166	21204	-	1	3_pPar
iORF_81282	LL2012_022	SpB	0	92	ordered_Spar_11	21174	21265	-	2	5_SpeGroup
iORF_81285	LL2012_022	SpB	1	27	ordered_Spar_11	21197	21223	+	1	6_polymorphic
iORF_81287	LL2012_022	SpB	1	42	ordered_Spar_11	21224	21265	-	1	5_SpeGroup
iORF_81290	LL2012_022	SpB	1	156	ordered_Spar_11	21228	21383	+	5	5_SpeGroup
iORF_81292	LL2012_022	SpB	0	90	ordered_Spar_11	21232	21321	+	1	5_SpeGroup
iORF_81293	LL2012_022	SpB	1	93	ordered_Spar_11	21232	21324	+	1	4_divergent
iORF_81295	LL2012_022	SpB	1	33	ordered_Spar_11	21305	21337	+	0	3_pPar
iORF_81297	LL2012_022	SpB	1	132	ordered_Spar_11	21364	21495	-	1	5_SpeGroup
iORF_81298	LL2012_022	SpB	0	223	ordered_Spar_11	21364	21586	-	2	7_ancest
iORF_81299	LL2012_022	SpB	0	394	ordered_Spar_11	21364	21757	-	5	5_SpeGroup
iORF_81302	LL2012_022	SpB	0	134	ordered_Spar_11	21376	21509	+	1	4_divergent
iORF_81304	LL2012_022	SpB	1	231	ordered_Spar_11	21376	21606	+	2	5_SpeGroup
iORF_81305	LL2012_022	SpB	0	201	ordered_Spar_11	21395	21595	+	2	4_divergent
iORF_81306	LL2012_022	SpB	0	346	ordered_Spar_11	21395	21740	+	5	5_SpeGroup
iORF_81308	LL2012_022	SpB	0	32	ordered_Spar_11	21464	21495	-	1	4_divergent
iORF_81309	LL2012_022	SpB	1	123	ordered_Spar_11	21464	21586	-	2	5_SpeGroup
iORF_81310	LL2012_022	SpB	0	47	ordered_Spar_11	21514	21560	-	1	5_SpeGroup
iORF_81311	LL2012_022	SpB	0	73	ordered_Spar_11	21514	21586	-	1	5_SpeGroup
iORF_81313	LL2012_022	SpB	1	72	ordered_Spar_11	21524	21595	+	1	5_SpeGroup
iORF_81314	LL2012_022	SpB	0	113	ordered_Spar_11	21585	21697	+	1	6_polymorphic
iORF_81315	LL2012_022	SpB	1	156	ordered_Spar_11	21585	21740	+	3	6_polymorphic
iORF_81318	LL2012_022	SpB	0	51	ordered_Spar_11	21631	21681	+	0	5_SpeGroup
iORF_81321	LL2012_022	SpB	1	102	ordered_Spar_11	21656	21757	-	2	4_divergent
iORF_81325	LL2012_022	SpB	1	12	ordered_Spar_11	21711	21722	-	0	3_pPar
iORF_81327	LL2012_022	SpB	0	87	ordered_Spar_11	21756	21842	+	3	5_SpeGroup
iORF_81328	LL2012_022	SpB	0	41	ordered_Spar_11	21765	21805	-	1	5_SpeGroup
iORF_81329	LL2012_022	SpB	1	30	ordered_Spar_11	21773	21802	-	1	4_divergent
iORF_81332	LL2012_022	SpB	0	9	ordered_Spar_11	21834	21842	+	0	5_SpeGroup
iORF_81333	LL2012_022	SpB	1	12	ordered_Spar_11	21839	21850	+	0	4_divergent
iORF_81334	LL2012_022	SpB	0	45	ordered_Spar_11	21839	21883	+	0	5_SpeGroup
iORF_81338	LL2012_022	SpB	1	12	ordered_Spar_11	21855	21866	-	0	1_conserved
iORF_81339	LL2012_022	SpB	0	42	ordered_Spar_11	21863	21904	-	0	6_polymorphic
iORF_81343	LL2012_022	SpB	1	36	ordered_Spar_11	21871	21906	+	0	3_pPar
iORF_81344	LL2012_022	SpB	1	15	ordered_Spar_11	21880	21894	-	0	3_pPar
iORF_81354	LL2012_022	SpB	1	45	ordered_Spar_11	21934	21978	-	0	6_polymorphic
iORF_81355	LL2012_022	SpB	1	12	ordered_Spar_11	21955	21966	+	0	3_pPar
iORF_81357	LL2012_022	SpB	0	37	ordered_Spar_11	22004	22040	-	0	5_SpeGroup
iORF_81358	LL2012_022	SpB	1	63	ordered_Spar_11	22004	22066	-	0	5_SpeGroup
iORF_81359	LL2012_022	SpB	0	43	ordered_Spar_11	22024	22066	-	0	5_SpeGroup
iORF_81468	LL2012_022	SpB	0	72	ordered_Spar_11	24011	24082	+	0	4_divergent
iORF_81478	LL2012_022	SpB	0	93	ordered_Spar_11	24018	24110	-	3	4_divergent
iORF_81480	LL2012_022	SpB	1	9	ordered_Spar_11	24018	24026	-	0	4_divergent
iORF_81485	LL2012_022	SpB	1	27	ordered_Spar_11	24026	24052	-	0	1_conserved
iORF_81386	LL2012_022	SpB	0	53	ordered_Spar_11	24094	24146	-	0	5_SpeGroup
iORF_81387	LL2012_022	SpB	0	53	ordered_Spar_11	24099	24151	+	0	5_SpeGroup
iORF_81388	LL2012_022	SpB	1	69	ordered_Spar_11	24099	24167	+	0	4_divergent
iORF_81389	LL2012_022	SpB	0	36	ordered_Spar_11	24111	24146	-	0	5_SpeGroup
iORF_81399	LL2012_022	SpB	0	88	ordered_Spar_11	24238	24325	-	1	6_polymorphic
iORF_81400	LL2012_022	SpB	0	79	ordered_Spar_11	24247	24325	-	1	7_ancest
iORF_81403	LL2012_022	SpB	0	9	ordered_Spar_11	24252	24260	+	0	5_SpeGroup
iORF_81404	LL2012_022	SpB	0	12	ordered_Spar_11	24252	24263	+	0	7_ancest
iORF_81406	LL2012_022	SpB	1	36	ordered_Spar_11	24269	24304	+	1	4_divergent
iORF_81413	LL2012_022	SpB	0	27	ordered_Spar_11	24348	24374	+	1	5_SpeGroup
iORF_81415	LL2012_022	SpB	0	132	ordered_Spar_11	24350	24481	-	2	7_ancest
iORF_81416	LL2012_022	SpB	0	73	ordered_Spar_11	24352	24424	+	1	5_SpeGroup
iORF_81417	LL2012_022	SpB	1	84	ordered_Spar_11	24352	24435	+	1	6_polymorphic
iORF_81418	LL2012_022	SpB	0	108	ordered_Spar_11	24352	24459	+	2	7_ancest
iORF_81419	LL2012_022	SpB	1	9	ordered_Spar_11	24355	24363	-	1	5_SpeGroup
iORF_81421	LL2012_022	SpB	0	179	ordered_Spar_11	24355	24533	-	3	5_SpeGroup
iORF_81423	LL2012_022	SpB	1	102	ordered_Spar_11	24380	24481	-	1	5_SpeGroup
iORF_81424	LL2012_022	SpB	0	117	ordered_Spar_11	24392	24508	-	2	5_SpeGroup
iORF_81425	LL2012_022	SpB	0	39	ordered_Spar_11	24397	24435	+	0	6_polymorphic
iORF_81426	LL2012_022	SpB	0	63	ordered_Spar_11	24397	24459	+	1	7_ancest
iORF_81429	LL2012_022	SpB	0	12	ordered_Spar_11	24421	24432	-	0	5_SpeGroup
iORF_81430	LL2012_022	SpB	0	57	ordered_Spar_11	24421	24477	-	1	5_SpeGroup
iORF_81431	LL2012_022	SpB	1	93	ordered_Spar_11	24421	24513	-	2	5_SpeGroup
iORF_81432	LL2012_022	SpB	0	63	ordered_Spar_11	24462	24524	+	1	5_SpeGroup
iORF_81434	LL2012_022	SpB	1	36	ordered_Spar_11	24466	24501	+	0	5_SpeGroup
iORF_81437	LL2012_022	SpB	0	40	ordered_Spar_11	24474	24513	-	1	5_SpeGroup
iORF_81438	LL2012_022	SpB	0	26	ordered_Spar_11	24488	24513	-	1	5_SpeGroup
iORF_81439	LL2012_022	SpB	0	84	ordered_Spar_11	24488	24571	-	1	6_polymorphic
iORF_81440	LL2012_022	SpB	1	123	ordered_Spar_11	24488	24610	-	1	6_polymorphic
iORF_81441	LL2012_022	SpB	0	92	ordered_Spar_11	24500	24591	+	1	7_ancest
iORF_81442	LL2012_022	SpB	1	24	ordered_Spar_11	24510	24533	-	0	6_polymorphic
iORF_81443	LL2012_022	SpB	0	163	ordered_Spar_11	24510	24672	-	4	6_polymorphic
iORF_81445	LL2012_022	SpB	0	85	ordered_Spar_11	24526	24610	-	0	6_polymorphic
iORF_81446	LL2012_022	SpB	1	147	ordered_Spar_11	24526	24672	-	4	6_polymorphic
iORF_81449	LL2012_022	SpB	0	60	ordered_Spar_11	24532	24591	+	0	5_SpeGroup
iORF_81450	LL2012_022	SpB	1	63	ordered_Spar_11	24532	24594	+	0	4_divergent
iORF_81453	LL2012_022	SpB	1	45	ordered_Spar_11	24570	24614	+	0	6_polymorphic
iORF_81454	LL2012_022	SpB	0	67	ordered_Spar_11	24570	24636	+	0	6_polymorphic
iORF_81455	LL2012_022	SpB	0	98	ordered_Spar_11	24575	24672	-	4	5_SpeGroup
iORF_81456	LL2012_022	SpB	0	18	ordered_Spar_11	24588	24605	+	0	5_SpeGroup
iORF_81459	LL2012_022	SpB	1	81	ordered_Spar_11	24620	24700	+	5	5_SpeGroup
iORF_81460	LL2012_022	SpB	0	179	ordered_Spar_11	24620	24798	+	6	6_polymorphic
iORF_81461	LL2012_022	SpB	0	287	ordered_Spar_11	24620	24906	+	6	6_polymorphic
iORF_81466	LL2012_022	SpB	1	48	ordered_Spar_11	24630	24677	+	4	4_divergent
iORF_81467	LL2012_022	SpB	0	71	ordered_Spar_11	24630	24700	+	5	7_ancest
iORF_81470	LL2012_022	SpB	0	230	ordered_Spar_11	24677	24906	+	2	5_SpeGroup
iORF_81471	LL2012_022	SpB	0	20	ordered_Spar_11	24681	24700	+	1	5_SpeGroup
iORF_81472	LL2012_022	SpB	1	90	ordered_Spar_11	24681	24770	+	2	5_SpeGroup
iORF_81473	LL2012_022	SpB	0	159	ordered_Spar_11	24681	24839	+	2	7_ancest
iORF_81474	LL2012_022	SpB	0	179	ordered_Spar_11	24681	24859	+	2	5_SpeGroup
iORF_81475	LL2012_022	SpB	0	36	ordered_Spar_11	24722	24757	-	1	5_SpeGroup
iORF_81476	LL2012_022	SpB	1	12	ordered_Spar_11	24727	24738	-	0	4_divergent
iORF_81477	LL2012_022	SpB	0	96	ordered_Spar_11	24727	24822	-	1	5_SpeGroup
iORF_81479	LL2012_022	SpB	1	12	ordered_Spar_11	24746	24757	-	1	5_SpeGroup
iORF_81481	LL2012_022	SpB	0	82	ordered_Spar_11	24758	24839	+	0	5_SpeGroup
iORF_81482	LL2012_022	SpB	0	37	ordered_Spar_11	24790	24826	-	0	5_SpeGroup
iORF_81483	LL2012_022	SpB	0	57	ordered_Spar_11	24795	24851	+	0	6_polymorphic
iORF_81484	LL2012_022	SpB	1	75	ordered_Spar_11	24814	24888	-	0	5_SpeGroup
iORF_81486	LL2012_022	SpB	0	24	ordered_Spar_11	24829	24852	-	0	5_SpeGroup
iORF_81487	LL2012_022	SpB	0	60	ordered_Spar_11	24829	24888	-	0	5_SpeGroup
iORF_81488	LL2012_022	SpB	0	102	ordered_Spar_11	24851	24952	+	0	6_polymorphic
iORF_81489	LL2012_022	SpB	0	160	ordered_Spar_11	24851	25010	+	1	7_ancest
iORF_81490	LL2012_022	SpB	0	195	ordered_Spar_11	24851	25045	+	1	6_polymorphic
iORF_81491	LL2012_022	SpB	1	237	ordered_Spar_11	24851	25087	+	1	5_SpeGroup
iORF_81494	LL2012_022	SpB	1	45	ordered_Spar_11	24859	24903	+	0	5_SpeGroup
iORF_81495	LL2012_022	SpB	0	48	ordered_Spar_11	24859	24906	+	0	6_polymorphic
iORF_81497	LL2012_022	SpB	1	54	ordered_Spar_11	24879	24932	-	0	5_SpeGroup
iORF_81499	LL2012_022	SpB	0	30	ordered_Spar_11	24903	24932	-	0	4_divergent
iORF_81500	LL2012_022	SpB	0	103	ordered_Spar_11	24908	25010	+	1	5_SpeGroup
iORF_81501	LL2012_022	SpB	0	195	ordered_Spar_11	24910	25104	+	1	6_polymorphic
iORF_81502	LL2012_022	SpB	1	201	ordered_Spar_11	24910	25110	+	1	6_polymorphic
iORF_81503	LL2012_022	SpB	0	219	ordered_Spar_11	24910	25128	+	1	5_SpeGroup
iORF_81366	LL2012_022	SpB	0	111	ordered_Spar_11	24929	25039	-	1	6_polymorphic
iORF_81367	LL2012_022	SpB	0	130	ordered_Spar_11	24929	25058	-	1	5_SpeGroup
iORF_81368	LL2012_022	SpB	0	120	ordered_Spar_11	24939	25058	-	1	6_polymorphic
iORF_81369	LL2012_022	SpB	1	201	ordered_Spar_11	24939	25139	-	1	6_polymorphic
iORF_81371	LL2012_022	SpB	0	82	ordered_Spar_11	24949	25030	-	1	6_polymorphic
iORF_81372	LL2012_022	SpB	0	91	ordered_Spar_11	24949	25039	-	1	7_ancest
iORF_81373	LL2012_022	SpB	1	90	ordered_Spar_11	24950	25039	-	1	6_polymorphic
iORF_81375	LL2012_022	SpB	1	21	ordered_Spar_11	24990	25010	+	1	4_divergent
iORF_81376	LL2012_022	SpB	1	18	ordered_Spar_11	25018	25035	-	0	3_pPar
iORF_81378	LL2012_022	SpB	0	42	ordered_Spar_11	25024	25065	+	0	5_SpeGroup
iORF_81379	LL2012_022	SpB	0	51	ordered_Spar_11	25029	25079	+	0	5_SpeGroup
iORF_81381	LL2012_022	SpB	0	12	ordered_Spar_11	25034	25045	+	0	6_polymorphic
iORF_81382	LL2012_022	SpB	0	54	ordered_Spar_11	25034	25087	+	0	5_SpeGroup
iORF_81383	LL2012_022	SpB	1	54	ordered_Spar_11	25055	25108	-	0	6_polymorphic
iORF_81384	LL2012_022	SpB	0	85	ordered_Spar_11	25055	25139	-	0	6_polymorphic
iORF_81514	LL2012_022	SpB	0	54	ordered_Spar_11	26110	26163	+	4	5_SpeGroup
iORF_81520	LL2012_022	SpB	1	51	ordered_Spar_11	26113	26163	+	4	4_divergent
iORF_81565	LL2012_022	SpB	1	57	ordered_Spar_11	26163	26219	+	0	4_divergent
iORF_81566	LL2012_022	SpB	1	18	ordered_Spar_11	26166	26183	-	0	3_pPar
iORF_81567	LL2012_022	SpB	1	27	ordered_Spar_11	26173	26199	+	0	3_pPar
iORF_81508	LL2012_022	SpB	1	12	ordered_Spar_11	26219	26230	+	0	4_divergent
iORF_81509	LL2012_022	SpB	1	18	ordered_Spar_11	26243	26260	+	0	1_conserved
iORF_81510	LL2012_022	SpB	1	33	ordered_Spar_11	26257	26289	+	2	4_divergent
iORF_81511	LL2012_022	SpB	0	60	ordered_Spar_11	26257	26316	+	2	5_SpeGroup
iORF_81525	LL2012_022	SpB	0	36	ordered_Spar_11	26370	26405	-	2	6_polymorphic
iORF_81538	LL2012_022	SpB	0	33	ordered_Spar_11	26460	26492	-	1	5_SpeGroup
iORF_81539	LL2012_022	SpB	1	30	ordered_Spar_11	26463	26492	-	1	4_divergent
iORF_81546	LL2012_022	SpB	0	9	ordered_Spar_11	26517	26525	+	0	5_SpeGroup
iORF_81553	LL2012_022	SpB	0	59	ordered_Spar_11	26568	26626	-	1	5_SpeGroup
iORF_81554	LL2012_022	SpB	0	79	ordered_Spar_11	26575	26653	+	2	5_SpeGroup
iORF_81555	LL2012_022	SpB	1	78	ordered_Spar_11	26577	26654	+	2	6_polymorphic
iORF_81556	LL2012_022	SpB	0	137	ordered_Spar_11	26577	26713	+	4	6_polymorphic
iORF_81557	LL2012_022	SpB	0	41	ordered_Spar_11	26586	26626	-	1	6_polymorphic
iORF_81558	LL2012_022	SpB	0	33	ordered_Spar_11	26604	26636	-	0	6_polymorphic
iORF_81559	LL2012_022	SpB	0	92	ordered_Spar_11	26604	26695	-	3	7_ancest
iORF_81563	LL2012_022	SpB	1	45	ordered_Spar_11	26651	26695	-	3	4_divergent
iORF_81564	LL2012_022	SpB	0	21	ordered_Spar_11	26713	26733	+	0	7_ancest
iORF_81578	LL2012_022	SpB	0	162	ordered_Spar_11	30641	30802	-	0	5_SpeGroup
iORF_81580	LL2012_022	SpB	1	66	ordered_Spar_11	30641	30706	-	0	4_divergent
iORF_81583	LL2012_022	SpB	1	141	ordered_Spar_11	30644	30784	+	0	3_pPar
iORF_81591	LL2012_022	SpB	1	45	ordered_Spar_11	30672	30716	-	0	1_conserved
iORF_81592	LL2012_022	SpB	0	24	ordered_Spar_11	30690	30713	+	0	6_polymorphic
iORF_81572	LL2012_022	SpB	0	81	ordered_Spar_11	30765	30845	-	0	5_SpeGroup
iORF_81574	LL2012_022	SpB	1	63	ordered_Spar_11	30813	30875	+	0	3_pPar
iORF_81575	LL2012_022	SpB	0	9	ordered_Spar_11	30829	30837	+	0	6_polymorphic
iORF_81576	LL2012_022	SpB	1	51	ordered_Spar_11	30872	30922	+	0	3_pPar
iORF_81577	LL2012_022	SpB	1	18	ordered_Spar_11	30893	30910	-	0	3_pPar
iORF_81581	LL2012_022	SpB	1	30	ordered_Spar_11	30914	30943	-	0	4_divergent
iORF_81582	LL2012_022	SpB	0	25	ordered_Spar_11	30919	30943	-	0	5_SpeGroup
iORF_81584	LL2012_022	SpB	0	24	ordered_Spar_11	30934	30957	+	0	7_ancest
iORF_81585	LL2012_022	SpB	1	27	ordered_Spar_11	30934	30960	+	0	4_divergent
iORF_81587	LL2012_022	SpB	1	33	ordered_Spar_11	30940	30972	-	1	6_polymorphic
iORF_81588	LL2012_022	SpB	0	26	ordered_Spar_11	30947	30972	-	1	5_SpeGroup
iORF_81610	LL2012_022	SpB	1	9	ordered_Spar_11	31630	31638	+	0	6_polymorphic
iORF_81607	LL2012_022	SpB	0	126	ordered_Spar_11	31652	31777	+	6	5_SpeGroup
iORF_81608	LL2012_022	SpB	0	170	ordered_Spar_11	31652	31821	+	7	4_divergent
iORF_81609	LL2012_022	SpB	1	30	ordered_Spar_11	31672	31701	-	0	1_conserved
iORF_81614	LL2012_022	SpB	1	15	ordered_Spar_11	31714	31728	+	0	5_SpeGroup
iORF_81594	LL2012_022	SpB	1	60	ordered_Spar_11	31731	31790	-	7	4_divergent
iORF_81597	LL2012_022	SpB	0	23	ordered_Spar_11	31755	31777	+	1	5_SpeGroup
iORF_81599	LL2012_022	SpB	1	57	ordered_Spar_11	31755	31811	+	2	4_divergent
iORF_81600	LL2012_022	SpB	0	32	ordered_Spar_11	31759	31790	-	2	5_SpeGroup
iORF_81601	LL2012_022	SpB	1	36	ordered_Spar_11	31774	31809	-	1	3_pPar
iORF_81602	LL2012_022	SpB	1	39	ordered_Spar_11	31783	31821	+	0	4_divergent
iORF_81603	LL2012_022	SpB	0	36	ordered_Spar_11	31839	31874	+	0	6_polymorphic
iORF_81605	LL2012_022	SpB	1	15	ordered_Spar_11	31860	31874	+	0	6_polymorphic
iORF_81629	LL2012_022	SpB	0	18	ordered_Spar_11	34085	34102	+	0	6_polymorphic
iORF_81630	LL2012_022	SpB	1	81	ordered_Spar_11	34087	34167	+	0	6_polymorphic
iORF_81631	LL2012_022	SpB	0	66	ordered_Spar_11	34102	34167	+	0	6_polymorphic
iORF_81633	LL2012_022	SpB	1	12	ordered_Spar_11	34132	34143	-	0	1_conserved
iORF_81636	LL2012_022	SpB	0	29	ordered_Spar_11	36503	36531	-	5	6_polymorphic
iORF_81656	LL2012_022	SpB	0	56	ordered_Spar_11	36576	36631	+	1	6_polymorphic
iORF_81657	LL2012_022	SpB	0	20	ordered_Spar_11	36600	36619	-	1	5_SpeGroup
iORF_81669	LL2012_022	SpB	0	21	ordered_Spar_11	38108	38128	+	1	4_divergent
iORF_81670	LL2012_022	SpB	1	42	ordered_Spar_11	38108	38149	+	1	5_SpeGroup
iORF_81683	LL2012_022	SpB	0	21	ordered_Spar_11	38118	38138	+	1	6_polymorphic
iORF_81684	LL2012_022	SpB	0	24	ordered_Spar_11	38118	38141	+	1	6_polymorphic
iORF_81685	LL2012_022	SpB	1	39	ordered_Spar_11	38118	38156	+	1	6_polymorphic
iORF_81696	LL2012_022	SpB	0	48	ordered_Spar_11	38135	38182	-	0	6_polymorphic
iORF_81698	LL2012_022	SpB	0	87	ordered_Spar_11	38141	38227	+	0	5_SpeGroup
iORF_81699	LL2012_022	SpB	0	9	ordered_Spar_11	38141	38149	+	0	5_SpeGroup
iORF_81663	LL2012_022	SpB	1	66	ordered_Spar_11	38208	38273	+	0	1_conserved
iORF_81664	LL2012_022	SpB	1	12	ordered_Spar_11	38213	38224	-	0	1_conserved
iORF_81665	LL2012_022	SpB	1	15	ordered_Spar_11	38227	38241	+	0	1_conserved
iORF_81667	LL2012_022	SpB	1	48	ordered_Spar_11	38235	38282	-	1	5_SpeGroup
iORF_81673	LL2012_022	SpB	1	99	ordered_Spar_11	38275	38373	+	1	3_pPar
iORF_81676	LL2012_022	SpB	1	60	ordered_Spar_11	38286	38345	+	0	3_pPar
iORF_81678	LL2012_022	SpB	1	78	ordered_Spar_11	38314	38391	-	0	5_SpeGroup
iORF_81679	LL2012_022	SpB	1	45	ordered_Spar_11	38337	38381	-	0	3_pPar
iORF_81681	LL2012_022	SpB	0	42	ordered_Spar_11	38350	38391	-	0	4_divergent
iORF_81686	LL2012_022	SpB	0	12	ordered_Spar_11	38373	38384	+	0	5_SpeGroup
iORF_81693	LL2012_022	SpB	0	30	ordered_Spar_11	38494	38523	+	3	5_SpeGroup
iORF_81694	LL2012_022	SpB	0	28	ordered_Spar_11	38496	38523	+	3	5_SpeGroup
iORF_81695	LL2012_022	SpB	1	45	ordered_Spar_11	38496	38540	+	3	5_SpeGroup
iORF_81701	LL2012_022	SpB	1	30	ordered_Spar_11	38582	38611	+	0	3_pPar
iORF_81702	LL2012_022	SpB	1	9	ordered_Spar_11	38628	38636	-	0	1_conserved
iORF_81705	LL2012_022	SpB	1	33	ordered_Spar_11	38635	38667	+	0	1_conserved
iORF_81711	LL2012_022	SpB	1	234	ordered_Spar_11	38845	39078	-	0	6_polymorphic
iORF_81712	LL2012_022	SpB	0	104	ordered_Spar_11	38845	38948	-	0	5_SpeGroup
iORF_81713	LL2012_022	SpB	0	159	ordered_Spar_11	38845	39003	-	0	6_polymorphic
iORF_81714	LL2012_022	SpB	0	183	ordered_Spar_11	38845	39027	-	0	6_polymorphic
iORF_81715	LL2012_022	SpB	1	30	ordered_Spar_11	38847	38876	+	0	1_conserved
iORF_81717	LL2012_022	SpB	1	90	ordered_Spar_11	38859	38948	-	0	4_divergent
iORF_81719	LL2012_022	SpB	1	21	ordered_Spar_11	38915	38935	-	0	4_divergent
iORF_81721	LL2012_022	SpB	1	12	ordered_Spar_11	38934	38945	+	0	4_divergent
iORF_81722	LL2012_022	SpB	1	33	ordered_Spar_11	38947	38979	+	0	3_pPar
iORF_81724	LL2012_022	SpB	0	48	ordered_Spar_11	38990	39037	-	0	5_SpeGroup
iORF_81725	LL2012_022	SpB	0	36	ordered_Spar_11	39012	39047	+	0	5_SpeGroup
iORF_81726	LL2012_022	SpB	0	43	ordered_Spar_11	39012	39054	+	0	5_SpeGroup
iORF_81727	LL2012_022	SpB	1	57	ordered_Spar_11	39026	39082	+	0	5_SpeGroup
iORF_81772	LL2012_022	SpB	0	57	ordered_Spar_11	46208	46264	-	0	4_divergent
iORF_81803	LL2012_022	SpB	0	12	ordered_Spar_11	46231	46242	+	0	6_polymorphic
iORF_81895	LL2012_022	SpB	1	27	ordered_Spar_11	46252	46278	+	0	6_polymorphic
iORF_81896	LL2012_022	SpB	0	12	ordered_Spar_11	46252	46263	+	0	5_SpeGroup
iORF_81749	LL2012_022	SpB	1	69	ordered_Spar_11	46293	46361	+	1	1_conserved
iORF_81751	LL2012_022	SpB	1	27	ordered_Spar_11	46298	46324	-	1	3_pPar
iORF_81752	LL2012_022	SpB	0	30	ordered_Spar_11	46301	46330	+	1	5_SpeGroup
iORF_81755	LL2012_022	SpB	1	30	ordered_Spar_11	46349	46378	+	0	3_pPar
iORF_81756	LL2012_022	SpB	1	33	ordered_Spar_11	46383	46415	+	0	6_polymorphic
iORF_81758	LL2012_022	SpB	1	18	ordered_Spar_11	46412	46429	-	0	3_pPar
iORF_81760	LL2012_022	SpB	0	24	ordered_Spar_11	46415	46438	+	0	6_polymorphic
iORF_81762	LL2012_022	SpB	0	51	ordered_Spar_11	46462	46512	-	1	7_ancest
iORF_81763	LL2012_022	SpB	0	101	ordered_Spar_11	46462	46562	-	3	5_SpeGroup
iORF_81764	LL2012_022	SpB	1	33	ordered_Spar_11	46480	46512	-	0	5_SpeGroup
iORF_81765	LL2012_022	SpB	0	51	ordered_Spar_11	46480	46530	-	2	5_SpeGroup
iORF_81766	LL2012_022	SpB	0	54	ordered_Spar_11	46509	46562	-	2	5_SpeGroup
iORF_81767	LL2012_022	SpB	0	15	ordered_Spar_11	46531	46545	+	0	6_polymorphic
iORF_81768	LL2012_022	SpB	0	24	ordered_Spar_11	46542	46565	+	0	5_SpeGroup
iORF_81897	LL2012_022	SpB	1	15	ordered_Spar_11	46991	47005	-	0	4_divergent
iORF_81901	LL2012_022	SpB	0	83	ordered_Spar_11	47013	47095	+	13	5_SpeGroup
iORF_81911	LL2012_022	SpB	0	46	ordered_Spar_11	47050	47095	+	7	7_ancest
iORF_81793	LL2012_022	SpB	0	81	ordered_Spar_11	47161	47241	+	2	6_polymorphic
iORF_81794	LL2012_022	SpB	0	152	ordered_Spar_11	47161	47312	+	2	5_SpeGroup
iORF_81795	LL2012_022	SpB	0	53	ordered_Spar_11	47166	47218	-	2	4_divergent
iORF_81797	LL2012_022	SpB	0	29	ordered_Spar_11	47199	47227	+	1	4_divergent
iORF_81798	LL2012_022	SpB	1	84	ordered_Spar_11	47199	47282	+	1	5_SpeGroup
iORF_81853	LL2012_022	SpB	1	18	ordered_Spar_11	48198	48215	-	0	3_pPar
iORF_81856	LL2012_022	SpB	1	21	ordered_Spar_11	48257	48277	+	0	1_conserved
iORF_81893	LL2012_022	SpB	1	12	ordered_Spar_11	49123	49134	-	0	3_pPar
iORF_81894	LL2012_022	SpB	0	27	ordered_Spar_11	49129	49155	+	0	5_SpeGroup
iORF_81921	LL2012_022	SpB	1	42	ordered_Spar_11	49989	50030	+	8	5_SpeGroup
iORF_81925	LL2012_022	SpB	0	116	ordered_Spar_11	50022	50137	-	2	5_SpeGroup
iORF_81926	LL2012_022	SpB	1	36	ordered_Spar_11	50022	50057	-	1	5_SpeGroup
iORF_81928	LL2012_022	SpB	0	73	ordered_Spar_11	50047	50119	+	1	5_SpeGroup
iORF_81929	LL2012_022	SpB	0	98	ordered_Spar_11	50047	50144	+	1	5_SpeGroup
iORF_81930	LL2012_022	SpB	0	117	ordered_Spar_11	50047	50163	+	1	7_ancest
iORF_81931	LL2012_022	SpB	1	15	ordered_Spar_11	50054	50068	-	0	6_polymorphic
iORF_81932	LL2012_022	SpB	0	16	ordered_Spar_11	50054	50069	-	0	6_polymorphic
iORF_81919	LL2012_022	SpB	0	40	ordered_Spar_11	50098	50137	-	1	5_SpeGroup
iORF_81920	LL2012_022	SpB	1	36	ordered_Spar_11	50102	50137	-	1	4_divergent
iORF_81934	LL2012_022	SpB	0	36	ordered_Spar_11	53638	53673	-	0	4_divergent
iORF_81935	LL2012_022	SpB	0	9	ordered_Spar_11	53640	53648	+	0	6_polymorphic
iORF_81936	LL2012_022	SpB	1	15	ordered_Spar_11	53640	53654	+	0	6_polymorphic
iORF_81938	LL2012_022	SpB	1	33	ordered_Spar_11	53658	53690	+	0	5_SpeGroup
iORF_81942	LL2012_022	SpB	0	129	ordered_Spar_11	53711	53839	-	0	4_divergent
iORF_81943	LL2012_022	SpB	1	147	ordered_Spar_11	53711	53857	-	0	5_SpeGroup
iORF_81944	LL2012_022	SpB	1	15	ordered_Spar_11	53722	53736	+	0	1_conserved
iORF_81945	LL2012_022	SpB	0	66	ordered_Spar_11	53729	53794	+	0	5_SpeGroup
iORF_81946	LL2012_022	SpB	0	15	ordered_Spar_11	53791	53805	-	0	5_SpeGroup
iORF_81948	LL2012_022	SpB	1	33	ordered_Spar_11	53804	53836	+	0	1_conserved
iORF_81950	LL2012_022	SpB	0	9	ordered_Spar_11	53849	53857	-	0	4_divergent
iORF_81957	LL2012_022	SpB	0	39	ordered_Spar_11	55883	55921	+	0	4_divergent
iORF_81958	LL2012_022	SpB	1	51	ordered_Spar_11	55883	55933	+	3	5_SpeGroup
iORF_81959	LL2012_022	SpB	0	63	ordered_Spar_11	55883	55945	+	3	5_SpeGroup
iORF_81960	LL2012_022	SpB	1	15	ordered_Spar_11	55900	55914	-	0	1_conserved
iORF_81962	LL2012_022	SpB	1	27	ordered_Spar_11	55926	55952	-	4	6_polymorphic
iORF_81963	LL2012_022	SpB	1	48	ordered_Spar_11	55930	55977	-	5	4_divergent
iORF_81964	LL2012_022	SpB	0	27	ordered_Spar_11	55938	55964	+	5	5_SpeGroup
iORF_81967	LL2012_022	SpB	1	57	ordered_Spar_11	55958	56014	-	0	5_SpeGroup
iORF_81968	LL2012_022	SpB	0	54	ordered_Spar_11	55961	56014	-	0	4_divergent
iORF_81970	LL2012_022	SpB	0	55	ordered_Spar_11	56007	56061	-	2	6_polymorphic
iORF_81973	LL2012_022	SpB	0	49	ordered_Spar_11	56017	56065	+	2	4_divergent
iORF_81974	LL2012_022	SpB	1	9	ordered_Spar_11	56021	56029	+	0	6_polymorphic
iORF_81975	LL2012_022	SpB	0	30	ordered_Spar_11	56021	56050	+	0	6_polymorphic
iORF_81977	LL2012_022	SpB	0	28	ordered_Spar_11	56034	56061	-	2	6_polymorphic
iORF_81978	LL2012_022	SpB	1	39	ordered_Spar_11	56034	56072	-	2	5_SpeGroup
iORF_81979	LL2012_022	SpB	1	15	ordered_Spar_11	56047	56061	-	2	5_SpeGroup
iORF_81980	LL2012_022	SpB	1	9	ordered_Spar_11	56073	56081	-	0	1_conserved
iORF_82040	LL2012_022	SpB	1	141	ordered_Spar_11	63519	63659	+	4	5_SpeGroup
iORF_82041	LL2012_022	SpB	0	9	ordered_Spar_11	63519	63527	+	0	5_SpeGroup
iORF_82042	LL2012_022	SpB	0	167	ordered_Spar_11	63519	63685	+	4	6_polymorphic
iORF_82043	LL2012_022	SpB	0	58	ordered_Spar_11	63519	63576	+	2	6_polymorphic
iORF_82027	LL2012_022	SpB	0	130	ordered_Spar_11	63556	63685	+	4	5_SpeGroup
iORF_82028	LL2012_022	SpB	1	12	ordered_Spar_11	63556	63567	+	2	4_divergent
iORF_82036	LL2012_022	SpB	0	87	ordered_Spar_11	63573	63659	+	2	5_SpeGroup
iORF_82037	LL2012_022	SpB	0	113	ordered_Spar_11	63573	63685	+	2	6_polymorphic
iORF_81991	LL2012_022	SpB	0	91	ordered_Spar_11	63682	63772	+	3	5_SpeGroup
iORF_81993	LL2012_022	SpB	0	84	ordered_Spar_11	63717	63800	-	4	5_SpeGroup
iORF_81994	LL2012_022	SpB	1	156	ordered_Spar_11	63717	63872	-	8	5_SpeGroup
iORF_81995	LL2012_022	SpB	0	67	ordered_Spar_11	63734	63800	-	4	5_SpeGroup
iORF_81996	LL2012_022	SpB	1	18	ordered_Spar_11	63738	63755	+	0	6_polymorphic
iORF_81999	LL2012_022	SpB	1	12	ordered_Spar_11	63748	63759	-	0	1_conserved
iORF_82000	LL2012_022	SpB	1	27	ordered_Spar_11	63752	63778	-	2	6_polymorphic
iORF_82004	LL2012_022	SpB	0	15	ordered_Spar_11	63758	63772	+	0	6_polymorphic
iORF_82014	LL2012_022	SpB	0	30	ordered_Spar_11	63831	63860	+	2	6_polymorphic
iORF_82018	LL2012_022	SpB	0	69	ordered_Spar_11	63857	63925	+	1	6_polymorphic
iORF_82019	LL2012_022	SpB	1	12	ordered_Spar_11	63888	63899	+	0	1_conserved
iORF_82020	LL2012_022	SpB	1	12	ordered_Spar_11	63892	63903	+	1	4_divergent
iORF_82021	LL2012_022	SpB	1	9	ordered_Spar_11	63909	63917	+	0	3_pPar
iORF_82024	LL2012_022	SpB	0	12	ordered_Spar_11	63914	63925	+	0	4_divergent
iORF_82026	LL2012_022	SpB	1	18	ordered_Spar_11	63944	63961	-	0	3_pPar
iORF_82079	LL2012_022	SpB	1	81	ordered_Spar_11	67552	67632	+	4	6_polymorphic
iORF_82100	LL2012_022	SpB	1	30	ordered_Spar_11	67565	67594	+	0	3_pPar
iORF_82102	LL2012_022	SpB	0	60	ordered_Spar_11	67573	67632	+	3	6_polymorphic
iORF_82103	LL2012_022	SpB	0	9	ordered_Spar_11	67573	67581	+	0	4_divergent
iORF_82074	LL2012_022	SpB	0	44	ordered_Spar_11	67684	67727	+	1	7_ancest
iORF_82075	LL2012_022	SpB	0	101	ordered_Spar_11	67684	67784	+	3	5_SpeGroup
iORF_82076	LL2012_022	SpB	0	9	ordered_Spar_11	67698	67706	-	0	7_ancest
iORF_82080	LL2012_022	SpB	0	39	ordered_Spar_11	67731	67769	+	2	5_SpeGroup
iORF_82099	LL2012_022	SpB	0	12	ordered_Spar_11	67813	67824	+	0	5_SpeGroup
iORF_82052	LL2012_022	SpB	0	116	ordered_Spar_11	72875	72990	+	8	6_polymorphic
iORF_82061	LL2012_022	SpB	0	112	ordered_Spar_11	72936	73047	+	8	5_SpeGroup
iORF_82071	LL2012_022	SpB	0	27	ordered_Spar_11	73170	73196	+	1	6_polymorphic
iORF_82115	LL2012_022	SpB	1	78	ordered_Spar_11	75253	75330	+	0	1_conserved
iORF_82128	LL2012_022	SpB	0	30	ordered_Spar_11	75272	75301	+	0	5_SpeGroup
iORF_82134	LL2012_022	SpB	1	12	ordered_Spar_11	75325	75336	-	0	1_conserved
iORF_82135	LL2012_022	SpB	1	39	ordered_Spar_11	75327	75365	+	1	3_pPar
iORF_82117	LL2012_022	SpB	1	21	ordered_Spar_11	75446	75466	-	0	3_pPar
iORF_82122	LL2012_022	SpB	1	102	ordered_Spar_11	75481	75582	+	2	5_SpeGroup
iORF_82123	LL2012_022	SpB	1	9	ordered_Spar_11	75495	75503	-	0	1_conserved
iORF_82124	LL2012_022	SpB	1	27	ordered_Spar_11	75505	75531	-	0	3_pPar
iORF_82125	LL2012_022	SpB	1	48	ordered_Spar_11	75570	75617	+	0	3_pPar
iORF_82127	LL2012_022	SpB	1	51	ordered_Spar_11	75585	75635	-	0	3_pPar
iORF_82129	LL2012_022	SpB	1	42	ordered_Spar_11	75634	75675	+	2	3_pPar
iORF_82491	LL2012_022	SpB	1	30	ordered_Spar_11	80620	80649	+	0	3_pPar
iORF_82495	LL2012_022	SpB	1	87	ordered_Spar_11	80646	80732	-	0	3_pPar
iORF_82497	LL2012_022	SpB	1	147	ordered_Spar_11	80659	80805	+	3	4_divergent
iORF_82498	LL2012_022	SpB	0	223	ordered_Spar_11	80659	80881	+	4	5_SpeGroup
iORF_82500	LL2012_022	SpB	0	161	ordered_Spar_11	80665	80825	-	4	5_SpeGroup
iORF_82489	LL2012_022	SpB	0	86	ordered_Spar_11	80796	80881	+	2	5_SpeGroup
iORF_82492	LL2012_022	SpB	1	9	ordered_Spar_11	80817	80825	-	1	4_divergent
iORF_82509	LL2012_022	SpB	1	39	ordered_Spar_11	82077	82115	-	1	4_divergent
iORF_82511	LL2012_022	SpB	1	33	ordered_Spar_11	82107	82139	+	0	1_conserved
iORF_82513	LL2012_022	SpB	0	84	ordered_Spar_11	82131	82214	-	0	6_polymorphic
iORF_82514	LL2012_022	SpB	1	39	ordered_Spar_11	82141	82179	-	0	3_pPar
iORF_82516	LL2012_022	SpB	0	24	ordered_Spar_11	82144	82167	+	0	6_polymorphic
iORF_82517	LL2012_022	SpB	1	27	ordered_Spar_11	82144	82170	+	0	6_polymorphic
iORF_82519	LL2012_022	SpB	1	9	ordered_Spar_11	82154	82162	+	0	1_conserved
iORF_82504	LL2012_022	SpB	1	9	ordered_Spar_11	82178	82186	+	0	3_pPar
iORF_82505	LL2012_022	SpB	1	9	ordered_Spar_11	82183	82191	-	0	1_conserved
iORF_82508	LL2012_022	SpB	1	18	ordered_Spar_11	82222	82239	-	0	3_pPar
iORF_82528	LL2012_022	SpB	0	47	ordered_Spar_11	83701	83747	-	1	5_SpeGroup
iORF_82529	LL2012_022	SpB	0	76	ordered_Spar_11	83703	83778	+	2	6_polymorphic
iORF_82533	LL2012_022	SpB	1	60	ordered_Spar_11	83703	83762	+	1	6_polymorphic
iORF_82535	LL2012_022	SpB	1	33	ordered_Spar_11	83746	83778	+	1	6_polymorphic
iORF_82521	LL2012_022	SpB	0	9	ordered_Spar_11	83784	83792	+	0	5_SpeGroup
iORF_82541	LL2012_022	SpB	1	24	ordered_Spar_11	84888	84911	+	0	6_polymorphic
iORF_82545	LL2012_022	SpB	0	21	ordered_Spar_11	84891	84911	+	0	6_polymorphic
iORF_82546	LL2012_022	SpB	1	33	ordered_Spar_11	84955	84987	+	1	3_pPar
iORF_82558	LL2012_022	SpB	1	84	ordered_Spar_11	85722	85805	-	0	3_pPar
iORF_82561	LL2012_022	SpB	1	21	ordered_Spar_11	85739	85759	-	0	4_divergent
iORF_82562	LL2012_022	SpB	0	12	ordered_Spar_11	85748	85759	-	0	5_SpeGroup
iORF_82563	LL2012_022	SpB	1	66	ordered_Spar_11	85756	85821	-	0	3_pPar
iORF_82564	LL2012_022	SpB	1	42	ordered_Spar_11	85758	85799	+	0	3_pPar
iORF_82566	LL2012_022	SpB	1	84	ordered_Spar_11	85762	85845	+	1	3_pPar
iORF_82569	LL2012_022	SpB	1	12	ordered_Spar_11	85815	85826	+	0	1_conserved
iORF_82582	LL2012_022	SpB	1	12	ordered_Spar_11	85982	85993	+	0	1_conserved
iORF_82597	LL2012_022	SpB	0	14	ordered_Spar_11	87689	87702	-	0	5_SpeGroup
iORF_82601	LL2012_022	SpB	1	15	ordered_Spar_11	87720	87734	+	0	4_divergent
iORF_82602	LL2012_022	SpB	0	22	ordered_Spar_11	87720	87741	+	0	5_SpeGroup
iORF_82586	LL2012_022	SpB	1	144	ordered_Spar_11	87731	87874	-	1	5_SpeGroup
iORF_82587	LL2012_022	SpB	0	137	ordered_Spar_11	87738	87874	-	1	5_SpeGroup
iORF_82588	LL2012_022	SpB	0	9	ordered_Spar_11	87750	87758	+	0	5_SpeGroup
iORF_82589	LL2012_022	SpB	1	27	ordered_Spar_11	87750	87776	+	0	6_polymorphic
iORF_82591	LL2012_022	SpB	1	9	ordered_Spar_11	87831	87839	+	0	1_conserved
iORF_82592	LL2012_022	SpB	1	48	ordered_Spar_11	87875	87922	-	0	3_pPar
iORF_82595	LL2012_022	SpB	1	39	ordered_Spar_11	87905	87943	+	0	1_conserved
iORF_82766	LL2012_022	SpB	0	87	ordered_Spar_11	90921	91007	-	9	5_SpeGroup
iORF_82771	LL2012_022	SpB	1	57	ordered_Spar_11	90926	90982	-	9	4_divergent
iORF_82783	LL2012_022	SpB	1	51	ordered_Spar_11	90957	91007	-	5	4_divergent
iORF_82784	LL2012_022	SpB	0	88	ordered_Spar_11	90957	91044	-	7	5_SpeGroup
iORF_82785	LL2012_022	SpB	1	18	ordered_Spar_11	90959	90976	+	0	3_pPar
iORF_82786	LL2012_022	SpB	1	78	ordered_Spar_11	90967	91044	-	2	4_divergent
iORF_82761	LL2012_022	SpB	0	39	ordered_Spar_11	90998	91036	-	2	5_SpeGroup
iORF_82767	LL2012_022	SpB	0	124	ordered_Spar_11	91052	91175	-	5	7_ancest
iORF_82768	LL2012_022	SpB	0	166	ordered_Spar_11	91052	91217	-	17	5_SpeGroup
iORF_82773	LL2012_022	SpB	1	24	ordered_Spar_11	91110	91133	+	0	6_polymorphic
iORF_82774	LL2012_022	SpB	0	102	ordered_Spar_11	91116	91217	-	15	5_SpeGroup
iORF_82798	LL2012_022	SpB	1	117	ordered_Spar_11	93770	93886	+	0	3_pPar
iORF_82817	LL2012_022	SpB	1	15	ordered_Spar_11	93815	93829	-	0	3_pPar
iORF_82818	LL2012_022	SpB	1	9	ordered_Spar_11	93855	93863	+	0	3_pPar
iORF_82820	LL2012_022	SpB	1	42	ordered_Spar_11	93867	93908	+	0	4_divergent
iORF_82787	LL2012_022	SpB	1	84	ordered_Spar_11	93871	93954	-	0	6_polymorphic
iORF_82788	LL2012_022	SpB	0	94	ordered_Spar_11	93871	93964	-	0	6_polymorphic
iORF_82789	LL2012_022	SpB	0	95	ordered_Spar_11	93871	93965	-	0	7_ancest
iORF_82790	LL2012_022	SpB	0	167	ordered_Spar_11	93871	94037	-	0	5_SpeGroup
iORF_82791	LL2012_022	SpB	0	43	ordered_Spar_11	93912	93954	-	0	5_SpeGroup
iORF_82794	LL2012_022	SpB	0	28	ordered_Spar_11	93954	93981	-	0	4_divergent
iORF_82795	LL2012_022	SpB	1	24	ordered_Spar_11	93958	93981	-	0	4_divergent
iORF_82796	LL2012_022	SpB	1	72	ordered_Spar_11	93966	94037	-	0	4_divergent
iORF_82801	LL2012_022	SpB	0	43	ordered_Spar_11	94065	94107	+	0	5_SpeGroup
iORF_82802	LL2012_022	SpB	0	52	ordered_Spar_11	94088	94139	+	1	5_SpeGroup
iORF_82803	LL2012_022	SpB	1	57	ordered_Spar_11	94088	94144	+	1	4_divergent
iORF_82805	LL2012_022	SpB	1	12	ordered_Spar_11	94141	94152	+	0	3_pPar
iORF_82806	LL2012_022	SpB	0	72	ordered_Spar_11	94145	94216	-	12	5_SpeGroup
iORF_82808	LL2012_022	SpB	1	63	ordered_Spar_11	94149	94211	+	12	4_divergent
iORF_82810	LL2012_022	SpB	0	12	ordered_Spar_11	94168	94179	+	0	4_divergent
iORF_82894	LL2012_022	SpB	0	87	ordered_Spar_11	96511	96597	-	0	4_divergent
iORF_82847	LL2012_022	SpB	0	27	ordered_Spar_11	96540	96566	+	0	6_polymorphic
iORF_82870	LL2012_022	SpB	1	15	ordered_Spar_11	96563	96577	+	0	3_pPar
iORF_82831	LL2012_022	SpB	1	57	ordered_Spar_11	96621	96677	+	1	5_SpeGroup
iORF_82832	LL2012_022	SpB	1	108	ordered_Spar_11	96642	96749	-	4	3_pPar
iORF_82835	LL2012_022	SpB	0	82	ordered_Spar_11	96721	96802	-	1	5_SpeGroup
iORF_82836	LL2012_022	SpB	0	70	ordered_Spar_11	96733	96802	-	1	5_SpeGroup
iORF_82838	LL2012_022	SpB	1	57	ordered_Spar_11	96746	96802	-	1	5_SpeGroup
iORF_82839	LL2012_022	SpB	1	30	ordered_Spar_11	96748	96777	+	0	4_divergent
iORF_82840	LL2012_022	SpB	0	43	ordered_Spar_11	96748	96790	+	0	4_divergent
iORF_82842	LL2012_022	SpB	0	9	ordered_Spar_11	96769	96777	+	0	4_divergent
iORF_82843	LL2012_022	SpB	1	21	ordered_Spar_11	96774	96794	-	0	6_polymorphic
iORF_82844	LL2012_022	SpB	1	42	ordered_Spar_11	96833	96874	-	0	4_divergent
iORF_82845	LL2012_022	SpB	0	458	ordered_Spar_11	96833	97290	-	31	5_SpeGroup
iORF_82846	LL2012_022	SpB	1	33	ordered_Spar_11	96856	96888	+	0	3_pPar
iORF_82848	LL2012_022	SpB	1	27	ordered_Spar_11	96883	96909	-	0	4_divergent
iORF_82850	LL2012_022	SpB	1	27	ordered_Spar_11	96908	96934	+	1	4_divergent
iORF_82851	LL2012_022	SpB	0	150	ordered_Spar_11	96908	97057	+	7	5_SpeGroup
iORF_82852	LL2012_022	SpB	1	21	ordered_Spar_11	96969	96989	+	0	1_conserved
iORF_82854	LL2012_022	SpB	1	147	ordered_Spar_11	96986	97132	-	13	5_SpeGroup
iORF_82855	LL2012_022	SpB	0	292	ordered_Spar_11	96999	97290	-	26	7_ancest
iORF_82857	LL2012_022	SpB	0	9	ordered_Spar_11	97001	97009	+	0	6_polymorphic
iORF_82858	LL2012_022	SpB	0	20	ordered_Spar_11	97001	97020	+	1	4_divergent
iORF_82859	LL2012_022	SpB	1	57	ordered_Spar_11	97001	97057	+	1	6_polymorphic
iORF_82860	LL2012_022	SpB	1	39	ordered_Spar_11	97017	97055	-	0	1_conserved
iORF_82862	LL2012_022	SpB	1	78	ordered_Spar_11	97047	97124	+	4	4_divergent
iORF_82864	LL2012_022	SpB	0	134	ordered_Spar_11	97047	97180	+	13	5_SpeGroup
iORF_82866	LL2012_022	SpB	0	36	ordered_Spar_11	97065	97100	-	4	5_SpeGroup
iORF_82871	LL2012_022	SpB	0	191	ordered_Spar_11	97100	97290	-	20	5_SpeGroup
iORF_82872	LL2012_022	SpB	0	50	ordered_Spar_11	97131	97180	+	2	5_SpeGroup
iORF_82873	LL2012_022	SpB	1	84	ordered_Spar_11	97131	97214	+	4	6_polymorphic
iORF_82874	LL2012_022	SpB	0	85	ordered_Spar_11	97131	97215	+	6	6_polymorphic
iORF_82875	LL2012_022	SpB	1	150	ordered_Spar_11	97141	97290	-	13	6_polymorphic
iORF_82876	LL2012_022	SpB	0	15	ordered_Spar_11	97164	97178	-	0	5_SpeGroup
iORF_82877	LL2012_022	SpB	0	127	ordered_Spar_11	97164	97290	-	11	6_polymorphic
iORF_82878	LL2012_022	SpB	0	30	ordered_Spar_11	97175	97204	-	0	6_polymorphic
iORF_82880	LL2012_022	SpB	0	90	ordered_Spar_11	97201	97290	-	11	6_polymorphic
iORF_82888	LL2012_022	SpB	1	75	ordered_Spar_11	97290	97364	-	1	4_divergent
iORF_82890	LL2012_022	SpB	1	54	ordered_Spar_11	97320	97373	+	0	3_pPar
iORF_82891	LL2012_022	SpB	0	42	ordered_Spar_11	97323	97364	-	0	5_SpeGroup
iORF_82893	LL2012_022	SpB	1	12	ordered_Spar_11	97331	97342	-	0	3_pPar
iORF_82895	LL2012_022	SpB	0	146	ordered_Spar_11	97361	97506	-	1	4_divergent
iORF_82896	LL2012_022	SpB	1	39	ordered_Spar_11	97361	97399	-	0	6_polymorphic
iORF_82897	LL2012_022	SpB	0	66	ordered_Spar_11	97361	97426	-	0	6_polymorphic
iORF_82898	LL2012_022	SpB	0	146	ordered_Spar_11	97363	97508	+	1	4_divergent
iORF_82899	LL2012_022	SpB	1	171	ordered_Spar_11	97363	97533	+	1	5_SpeGroup
iORF_82901	LL2012_022	SpB	1	36	ordered_Spar_11	97382	97417	+	0	3_pPar
iORF_82903	LL2012_022	SpB	1	99	ordered_Spar_11	97410	97508	+	1	5_SpeGroup
iORF_82904	LL2012_022	SpB	0	140	ordered_Spar_11	97410	97549	+	1	4_divergent
iORF_82905	LL2012_022	SpB	1	57	ordered_Spar_11	97450	97506	-	1	5_SpeGroup
iORF_82821	LL2012_022	SpB	0	54	ordered_Spar_11	97480	97533	+	0	4_divergent
iORF_82824	LL2012_022	SpB	1	60	ordered_Spar_11	97505	97564	+	0	5_SpeGroup
iORF_82825	LL2012_022	SpB	1	36	ordered_Spar_11	97524	97559	-	0	3_pPar
iORF_82828	LL2012_022	SpB	1	69	ordered_Spar_11	97533	97601	+	0	5_SpeGroup
iORF_82928	LL2012_022	SpB	1	42	ordered_Spar_11	98428	98469	-	1	4_divergent
iORF_82929	LL2012_022	SpB	0	42	ordered_Spar_11	98430	98471	+	0	6_polymorphic
iORF_82930	LL2012_022	SpB	1	63	ordered_Spar_11	98430	98492	+	0	6_polymorphic
iORF_82933	LL2012_022	SpB	1	21	ordered_Spar_11	98468	98488	+	0	3_pPar
iORF_82936	LL2012_022	SpB	1	12	ordered_Spar_11	98489	98500	-	0	4_divergent
iORF_82944	LL2012_022	SpB	0	21	ordered_Spar_11	98594	98614	+	1	5_SpeGroup
iORF_82945	LL2012_022	SpB	1	33	ordered_Spar_11	98594	98626	+	1	4_divergent
iORF_82947	LL2012_022	SpB	1	87	ordered_Spar_11	98620	98706	+	0	5_SpeGroup
iORF_82949	LL2012_022	SpB	0	18	ordered_Spar_11	98641	98658	-	0	7_ancest
iORF_82951	LL2012_022	SpB	0	48	ordered_Spar_11	98659	98706	+	0	4_divergent
iORF_82953	LL2012_022	SpB	1	36	ordered_Spar_11	98703	98738	-	0	3_pPar
iORF_82955	LL2012_022	SpB	0	124	ordered_Spar_11	98710	98833	+	4	5_SpeGroup
iORF_82956	LL2012_022	SpB	0	12	ordered_Spar_11	98716	98727	-	0	4_divergent
iORF_82957	LL2012_022	SpB	1	30	ordered_Spar_11	98716	98745	-	1	5_SpeGroup
iORF_82958	LL2012_022	SpB	0	78	ordered_Spar_11	98716	98793	-	2	5_SpeGroup
iORF_82962	LL2012_022	SpB	1	27	ordered_Spar_11	98767	98793	-	0	4_divergent
iORF_82963	LL2012_022	SpB	1	78	ordered_Spar_11	98808	98885	+	0	5_SpeGroup
iORF_82968	LL2012_022	SpB	0	15	ordered_Spar_11	98863	98877	-	0	4_divergent
iORF_82969	LL2012_022	SpB	1	12	ordered_Spar_11	98886	98897	-	0	3_pPar
iORF_82972	LL2012_022	SpB	0	218	ordered_Spar_11	98932	99149	-	1	5_SpeGroup
iORF_82974	LL2012_022	SpB	0	66	ordered_Spar_11	98939	99004	+	0	5_SpeGroup
iORF_82975	LL2012_022	SpB	1	171	ordered_Spar_11	98948	99118	+	0	5_SpeGroup
iORF_82976	LL2012_022	SpB	0	84	ordered_Spar_11	98965	99048	-	0	5_SpeGroup
iORF_82978	LL2012_022	SpB	1	189	ordered_Spar_11	98965	99153	-	1	5_SpeGroup
iORF_82982	LL2012_022	SpB	0	110	ordered_Spar_11	99030	99139	-	1	5_SpeGroup
iORF_82983	LL2012_022	SpB	1	120	ordered_Spar_11	99030	99149	-	1	4_divergent
iORF_82984	LL2012_022	SpB	0	72	ordered_Spar_11	99047	99118	+	0	4_divergent
iORF_82987	LL2012_022	SpB	0	48	ordered_Spar_11	99077	99124	-	0	5_SpeGroup
iORF_82988	LL2012_022	SpB	1	63	ordered_Spar_11	99077	99139	-	1	4_divergent
iORF_82989	LL2012_022	SpB	0	88	ordered_Spar_11	99082	99169	+	2	5_SpeGroup
iORF_82990	LL2012_022	SpB	0	113	ordered_Spar_11	99082	99194	+	2	5_SpeGroup
iORF_82991	LL2012_022	SpB	0	121	ordered_Spar_11	99082	99202	+	2	7_ancest
iORF_82992	LL2012_022	SpB	1	126	ordered_Spar_11	99082	99207	+	2	4_divergent
iORF_82996	LL2012_022	SpB	0	18	ordered_Spar_11	99136	99153	-	0	6_polymorphic
iORF_82997	LL2012_022	SpB	0	12	ordered_Spar_11	99142	99153	-	0	6_polymorphic
iORF_82998	LL2012_022	SpB	1	93	ordered_Spar_11	99155	99247	-	1	4_divergent
iORF_82999	LL2012_022	SpB	0	67	ordered_Spar_11	99181	99247	-	0	5_SpeGroup
iORF_83000	LL2012_022	SpB	1	36	ordered_Spar_11	99204	99239	-	0	4_divergent
iORF_82906	LL2012_022	SpB	0	9	ordered_Spar_11	99231	99239	-	0	5_SpeGroup
iORF_82911	LL2012_022	SpB	1	27	ordered_Spar_11	99294	99320	-	0	3_pPar
iORF_82917	LL2012_022	SpB	1	51	ordered_Spar_11	99441	99491	-	3	6_polymorphic
iORF_83023	LL2012_022	SpB	1	12	ordered_Spar_11	101277	101288	+	0	4_divergent
iORF_83025	LL2012_022	SpB	0	51	ordered_Spar_11	101277	101327	+	0	5_SpeGroup
iORF_83014	LL2012_022	SpB	1	39	ordered_Spar_11	101297	101335	-	0	3_pPar
iORF_83026	LL2012_022	SpB	0	24	ordered_Spar_11	101350	101373	+	0	5_SpeGroup
iORF_83028	LL2012_022	SpB	1	18	ordered_Spar_11	101362	101379	-	2	4_divergent
iORF_83029	LL2012_022	SpB	0	15	ordered_Spar_11	101365	101379	-	2	5_SpeGroup
iORF_83003	LL2012_022	SpB	1	12	ordered_Spar_11	101376	101387	-	2	4_divergent
iORF_83005	LL2012_022	SpB	0	21	ordered_Spar_11	101390	101410	-	0	4_divergent
iORF_83006	LL2012_022	SpB	1	45	ordered_Spar_11	101419	101463	-	0	4_divergent
iORF_83007	LL2012_022	SpB	1	54	ordered_Spar_11	101426	101479	-	0	3_pPar
iORF_83009	LL2012_022	SpB	1	183	ordered_Spar_11	101476	101658	-	1	5_SpeGroup
iORF_83010	LL2012_022	SpB	1	33	ordered_Spar_11	101481	101513	-	0	3_pPar
iORF_83016	LL2012_022	SpB	0	136	ordered_Spar_11	101523	101658	-	1	5_SpeGroup
iORF_83021	LL2012_022	SpB	0	69	ordered_Spar_11	101590	101658	-	1	6_polymorphic
iORF_83087	LL2012_022	SpB	1	12	ordered_Spar_11	104630	104641	-	0	1_conserved
iORF_83110	LL2012_022	SpB	1	81	ordered_Spar_11	104676	104756	+	0	4_divergent
iORF_83120	LL2012_022	SpB	0	162	ordered_Spar_11	104704	104865	-	0	5_SpeGroup
iORF_83123	LL2012_022	SpB	1	33	ordered_Spar_11	104716	104748	+	0	6_polymorphic
iORF_83124	LL2012_022	SpB	0	45	ordered_Spar_11	104716	104760	+	0	6_polymorphic
iORF_83085	LL2012_022	SpB	1	9	ordered_Spar_11	104720	104728	+	0	1_conserved
iORF_83089	LL2012_022	SpB	1	54	ordered_Spar_11	104757	104810	-	0	6_polymorphic
iORF_83090	LL2012_022	SpB	0	75	ordered_Spar_11	104757	104831	-	0	6_polymorphic
iORF_83094	LL2012_022	SpB	1	132	ordered_Spar_11	104762	104893	+	0	3_pPar
iORF_83096	LL2012_022	SpB	0	99	ordered_Spar_11	104767	104865	-	0	6_polymorphic
iORF_83098	LL2012_022	SpB	0	48	ordered_Spar_11	104818	104865	-	0	6_polymorphic
iORF_83100	LL2012_022	SpB	1	102	ordered_Spar_11	104866	104967	+	1	5_SpeGroup
iORF_83101	LL2012_022	SpB	0	137	ordered_Spar_11	104866	105002	+	1	4_divergent
iORF_83102	LL2012_022	SpB	1	90	ordered_Spar_11	104876	104965	-	1	5_SpeGroup
iORF_83103	LL2012_022	SpB	0	83	ordered_Spar_11	104883	104965	-	1	4_divergent
iORF_83105	LL2012_022	SpB	0	21	ordered_Spar_11	104947	104967	+	0	4_divergent
iORF_83106	LL2012_022	SpB	1	57	ordered_Spar_11	105092	105148	-	0	1_conserved
iORF_83114	LL2012_022	SpB	1	99	ordered_Spar_11	105287	105385	-	2	5_SpeGroup
iORF_83115	LL2012_022	SpB	0	87	ordered_Spar_11	105299	105385	-	2	5_SpeGroup
iORF_83117	LL2012_022	SpB	1	48	ordered_Spar_11	105325	105372	-	0	3_pPar
iORF_83118	LL2012_022	SpB	1	18	ordered_Spar_11	105463	105480	-	0	4_divergent
iORF_83119	LL2012_022	SpB	0	102	ordered_Spar_11	105463	105564	-	0	5_SpeGroup
iORF_83121	LL2012_022	SpB	1	21	ordered_Spar_11	105508	105528	+	0	1_conserved
iORF_83122	LL2012_022	SpB	1	15	ordered_Spar_11	105550	105564	-	0	4_divergent
iORF_83086	LL2012_022	SpB	1	12	ordered_Spar_11	105636	105647	-	0	1_conserved
iORF_83152	LL2012_022	SpB	1	24	ordered_Spar_11	111858	111881	+	0	1_conserved
iORF_83157	LL2012_022	SpB	1	33	ordered_Spar_11	111878	111910	+	4	3_pPar
iORF_83161	LL2012_022	SpB	1	9	ordered_Spar_11	111894	111902	+	0	3_pPar
iORF_83125	LL2012_022	SpB	0	132	ordered_Spar_11	111897	112028	-	6	7_ancest
iORF_83126	LL2012_022	SpB	0	29	ordered_Spar_11	111907	111935	+	4	6_polymorphic
iORF_83127	LL2012_022	SpB	1	33	ordered_Spar_11	111907	111939	+	5	6_polymorphic
iORF_83128	LL2012_022	SpB	0	34	ordered_Spar_11	111907	111940	+	5	5_SpeGroup
iORF_83129	LL2012_022	SpB	0	54	ordered_Spar_11	111907	111960	+	5	7_ancest
iORF_83130	LL2012_022	SpB	0	43	ordered_Spar_11	111916	111958	-	5	5_SpeGroup
iORF_83134	LL2012_022	SpB	1	93	ordered_Spar_11	111936	112028	-	1	4_divergent
iORF_83137	LL2012_022	SpB	0	74	ordered_Spar_11	111955	112028	-	1	5_SpeGroup
iORF_83138	LL2012_022	SpB	1	33	ordered_Spar_11	111957	111989	+	1	6_polymorphic
iORF_83140	LL2012_022	SpB	0	128	ordered_Spar_11	111957	112084	+	2	5_SpeGroup
iORF_83142	LL2012_022	SpB	0	42	ordered_Spar_11	112000	112041	+	1	6_polymorphic
iORF_83144	LL2012_022	SpB	1	51	ordered_Spar_11	112034	112084	+	0	4_divergent
iORF_83145	LL2012_022	SpB	1	90	ordered_Spar_11	112038	112127	-	0	1_conserved
iORF_83147	LL2012_022	SpB	1	33	ordered_Spar_11	112068	112100	+	0	1_conserved
iORF_83151	LL2012_022	SpB	1	12	ordered_Spar_11	112222	112233	-	0	3_pPar
iORF_83213	LL2012_022	SpB	1	9	ordered_Spar_11	113602	113610	+	0	1_conserved
iORF_83220	LL2012_022	SpB	0	66	ordered_Spar_11	113633	113698	-	0	5_SpeGroup
iORF_83221	LL2012_022	SpB	1	99	ordered_Spar_11	113633	113731	-	1	4_divergent
iORF_83163	LL2012_022	SpB	1	21	ordered_Spar_11	113692	113712	-	0	3_pPar
iORF_83167	LL2012_022	SpB	0	30	ordered_Spar_11	113702	113731	-	1	5_SpeGroup
iORF_83174	LL2012_022	SpB	0	77	ordered_Spar_11	113728	113804	-	2	7_ancest
iORF_83175	LL2012_022	SpB	1	111	ordered_Spar_11	113728	113838	-	2	5_SpeGroup
iORF_83176	LL2012_022	SpB	1	24	ordered_Spar_11	113730	113753	+	0	4_divergent
iORF_83180	LL2012_022	SpB	0	9	ordered_Spar_11	113753	113761	+	0	5_SpeGroup
iORF_83181	LL2012_022	SpB	1	42	ordered_Spar_11	113753	113794	+	1	4_divergent
iORF_83182	LL2012_022	SpB	0	18	ordered_Spar_11	113775	113792	-	0	4_divergent
iORF_83183	LL2012_022	SpB	1	15	ordered_Spar_11	113778	113792	-	0	5_SpeGroup
iORF_83184	LL2012_022	SpB	0	54	ordered_Spar_11	113785	113838	-	1	5_SpeGroup
iORF_83185	LL2012_022	SpB	0	45	ordered_Spar_11	113789	113833	-	1	5_SpeGroup
iORF_83186	LL2012_022	SpB	0	50	ordered_Spar_11	113789	113838	-	1	7_ancest
iORF_83187	LL2012_022	SpB	1	360	ordered_Spar_11	113789	114148	-	8	5_SpeGroup
iORF_83188	LL2012_022	SpB	0	38	ordered_Spar_11	113796	113833	-	1	5_SpeGroup
iORF_83190	LL2012_022	SpB	1	21	ordered_Spar_11	113800	113820	+	1	5_SpeGroup
iORF_83191	LL2012_022	SpB	1	24	ordered_Spar_11	113807	113830	+	0	5_SpeGroup
iORF_83193	LL2012_022	SpB	0	105	ordered_Spar_11	113807	113911	+	6	4_divergent
iORF_83195	LL2012_022	SpB	0	15	ordered_Spar_11	113824	113838	-	0	5_SpeGroup
iORF_83196	LL2012_022	SpB	0	235	ordered_Spar_11	113835	114069	-	7	5_SpeGroup
iORF_83199	LL2012_022	SpB	0	51	ordered_Spar_11	113840	113890	-	2	5_SpeGroup
iORF_83200	LL2012_022	SpB	0	309	ordered_Spar_11	113840	114148	-	7	5_SpeGroup
iORF_83201	LL2012_022	SpB	1	12	ordered_Spar_11	113863	113874	-	2	3_pPar
iORF_83204	LL2012_022	SpB	1	9	ordered_Spar_11	113874	113882	-	0	4_divergent
iORF_83206	LL2012_022	SpB	1	48	ordered_Spar_11	113889	113936	+	4	3_pPar
iORF_83207	LL2012_022	SpB	0	53	ordered_Spar_11	113894	113946	-	4	5_SpeGroup
iORF_83208	LL2012_022	SpB	0	255	ordered_Spar_11	113894	114148	-	5	7_ancest
iORF_83209	LL2012_022	SpB	1	162	ordered_Spar_11	113908	114069	-	5	4_divergent
iORF_83211	LL2012_022	SpB	0	56	ordered_Spar_11	113936	113991	+	0	5_SpeGroup
iORF_83212	LL2012_022	SpB	0	189	ordered_Spar_11	113936	114124	+	1	6_polymorphic
iORF_83214	LL2012_022	SpB	0	18	ordered_Spar_11	114012	114029	-	0	5_SpeGroup
iORF_83215	LL2012_022	SpB	0	123	ordered_Spar_11	114026	114148	-	0	5_SpeGroup
iORF_83217	LL2012_022	SpB	1	57	ordered_Spar_11	114068	114124	+	0	6_polymorphic
iORF_83218	LL2012_022	SpB	1	141	ordered_Spar_11	114084	114224	+	0	3_pPar
iORF_83244	LL2012_022	SpB	1	21	ordered_Spar_11	115091	115111	+	1	4_divergent
iORF_83245	LL2012_022	SpB	0	32	ordered_Spar_11	115091	115122	+	1	4_divergent
iORF_83228	LL2012_022	SpB	0	12	ordered_Spar_11	115100	115111	+	0	4_divergent
iORF_83243	LL2012_022	SpB	1	15	ordered_Spar_11	115147	115161	-	0	6_polymorphic
iORF_83224	LL2012_022	SpB	0	15	ordered_Spar_11	115230	115244	-	0	5_SpeGroup
iORF_83225	LL2012_022	SpB	0	36	ordered_Spar_11	115250	115285	+	0	5_SpeGroup
iORF_83226	LL2012_022	SpB	1	48	ordered_Spar_11	115250	115297	+	0	4_divergent
iORF_83230	LL2012_022	SpB	1	33	ordered_Spar_11	115269	115301	+	0	4_divergent
iORF_83231	LL2012_022	SpB	0	21	ordered_Spar_11	115273	115293	-	0	5_SpeGroup
iORF_83232	LL2012_022	SpB	1	9	ordered_Spar_11	115298	115306	+	0	3_pPar
iORF_83233	LL2012_022	SpB	1	27	ordered_Spar_11	115313	115339	+	0	3_pPar
iORF_83235	LL2012_022	SpB	1	78	ordered_Spar_11	115323	115400	-	0	3_pPar
iORF_83238	LL2012_022	SpB	1	84	ordered_Spar_11	115336	115419	-	0	3_pPar
iORF_83240	LL2012_022	SpB	1	9	ordered_Spar_11	115401	115409	-	0	3_pPar
iORF_83256	LL2012_022	SpB	1	9	ordered_Spar_11	117476	117484	+	0	5_SpeGroup
iORF_83280	LL2012_022	SpB	1	48	ordered_Spar_11	117513	117560	-	0	3_pPar
iORF_83249	LL2012_022	SpB	1	192	ordered_Spar_11	117560	117751	-	0	3_pPar
iORF_83250	LL2012_022	SpB	1	24	ordered_Spar_11	117574	117597	-	0	1_conserved
iORF_83251	LL2012_022	SpB	1	33	ordered_Spar_11	117576	117608	+	0	1_conserved
iORF_83252	LL2012_022	SpB	1	18	ordered_Spar_11	117594	117611	-	0	1_conserved
iORF_83253	LL2012_022	SpB	1	84	ordered_Spar_11	117596	117679	+	0	3_pPar
iORF_83258	LL2012_022	SpB	1	84	ordered_Spar_11	117639	117722	+	0	3_pPar
iORF_83262	LL2012_022	SpB	0	24	ordered_Spar_11	117750	117773	+	0	5_SpeGroup
iORF_83263	LL2012_022	SpB	1	27	ordered_Spar_11	117750	117776	+	0	4_divergent
iORF_83266	LL2012_022	SpB	1	12	ordered_Spar_11	117788	117799	+	0	3_pPar
iORF_83267	LL2012_022	SpB	0	53	ordered_Spar_11	117885	117937	+	1	6_polymorphic
iORF_83268	LL2012_022	SpB	0	76	ordered_Spar_11	117885	117960	+	3	6_polymorphic
iORF_83269	LL2012_022	SpB	0	108	ordered_Spar_11	117885	117992	+	5	5_SpeGroup
iORF_83270	LL2012_022	SpB	1	111	ordered_Spar_11	117885	117995	+	5	6_polymorphic
iORF_83271	LL2012_022	SpB	0	9	ordered_Spar_11	117906	117914	-	0	5_SpeGroup
iORF_83273	LL2012_022	SpB	0	155	ordered_Spar_11	117911	118065	-	7	6_polymorphic
iORF_83275	LL2012_022	SpB	1	18	ordered_Spar_11	117943	117960	+	2	6_polymorphic
iORF_83278	LL2012_022	SpB	1	93	ordered_Spar_11	117973	118065	-	4	6_polymorphic
iORF_83279	LL2012_022	SpB	0	9	ordered_Spar_11	117987	117995	+	0	6_polymorphic
iORF_83283	LL2012_022	SpB	0	93	ordered_Spar_11	118009	118101	-	12	4_divergent
iORF_83285	LL2012_022	SpB	0	30	ordered_Spar_11	118049	118078	-	0	5_SpeGroup
iORF_83288	LL2012_022	SpB	0	12	ordered_Spar_11	118062	118073	-	0	6_polymorphic
iORF_83289	LL2012_022	SpB	1	9	ordered_Spar_11	118065	118073	-	0	6_polymorphic
iORF_83316	LL2012_022	SpB	1	24	ordered_Spar_11	119621	119644	+	0	3_pPar
iORF_83317	LL2012_022	SpB	1	12	ordered_Spar_11	119626	119637	-	0	5_SpeGroup
iORF_83351	LL2012_022	SpB	0	18	ordered_Spar_11	119785	119802	+	0	6_polymorphic
iORF_83352	LL2012_022	SpB	0	80	ordered_Spar_11	119799	119878	+	1	5_SpeGroup
iORF_83353	LL2012_022	SpB	1	84	ordered_Spar_11	119799	119882	+	1	4_divergent
iORF_83354	LL2012_022	SpB	0	30	ordered_Spar_11	119808	119837	-	0	5_SpeGroup
iORF_83355	LL2012_022	SpB	1	30	ordered_Spar_11	119808	119837	-	1	4_divergent
iORF_83356	LL2012_022	SpB	1	12	ordered_Spar_11	119837	119848	-	0	1_conserved
iORF_83357	LL2012_022	SpB	1	12	ordered_Spar_11	119845	119856	-	0	1_conserved
iORF_83358	LL2012_022	SpB	0	54	ordered_Spar_11	119885	119938	-	0	5_SpeGroup
iORF_83359	LL2012_022	SpB	1	102	ordered_Spar_11	119885	119986	-	2	4_divergent
iORF_83360	LL2012_022	SpB	1	42	ordered_Spar_11	119890	119931	+	0	3_pPar
iORF_83366	LL2012_022	SpB	0	27	ordered_Spar_11	119962	119988	+	2	4_divergent
iORF_83375	LL2012_022	SpB	0	171	ordered_Spar_11	120010	120180	+	3	5_SpeGroup
iORF_83380	LL2012_022	SpB	0	9	ordered_Spar_11	120137	120145	+	0	5_SpeGroup
iORF_83383	LL2012_022	SpB	1	45	ordered_Spar_11	120155	120199	+	1	3_pPar
iORF_83384	LL2012_022	SpB	0	57	ordered_Spar_11	120161	120217	-	0	5_SpeGroup
iORF_83385	LL2012_022	SpB	0	12	ordered_Spar_11	120199	120210	+	0	4_divergent
iORF_83386	LL2012_022	SpB	1	15	ordered_Spar_11	120199	120213	+	0	5_SpeGroup
iORF_83388	LL2012_022	SpB	0	95	ordered_Spar_11	120216	120310	+	1	5_SpeGroup
iORF_83389	LL2012_022	SpB	1	24	ordered_Spar_11	120220	120243	-	0	5_SpeGroup
iORF_83391	LL2012_022	SpB	1	12	ordered_Spar_11	120235	120246	+	0	4_divergent
iORF_83392	LL2012_022	SpB	0	36	ordered_Spar_11	120235	120270	+	0	5_SpeGroup
iORF_83395	LL2012_022	SpB	1	18	ordered_Spar_11	120270	120287	+	1	5_SpeGroup
iORF_83397	LL2012_022	SpB	1	27	ordered_Spar_11	120284	120310	+	0	5_SpeGroup
iORF_83442	LL2012_022	SpB	1	33	ordered_Spar_11	122990	123022	+	0	1_conserved
iORF_83412	LL2012_022	SpB	0	36	ordered_Spar_11	123114	123149	-	0	5_SpeGroup
iORF_83413	LL2012_022	SpB	1	9	ordered_Spar_11	123141	123149	-	0	4_divergent
iORF_83416	LL2012_022	SpB	1	24	ordered_Spar_11	123300	123323	-	0	3_pPar
iORF_83417	LL2012_022	SpB	0	81	ordered_Spar_11	123329	123409	-	1	5_SpeGroup
iORF_83418	LL2012_022	SpB	1	51	ordered_Spar_11	123348	123398	+	0	4_divergent
iORF_83419	LL2012_022	SpB	0	57	ordered_Spar_11	123348	123404	+	0	5_SpeGroup
iORF_83421	LL2012_022	SpB	0	33	ordered_Spar_11	123357	123389	-	0	5_SpeGroup
iORF_83423	LL2012_022	SpB	1	150	ordered_Spar_11	123357	123506	-	0	4_divergent
iORF_83426	LL2012_022	SpB	1	15	ordered_Spar_11	123395	123409	-	0	5_SpeGroup
iORF_83427	LL2012_022	SpB	0	112	ordered_Spar_11	123395	123506	-	0	5_SpeGroup
iORF_83430	LL2012_022	SpB	1	42	ordered_Spar_11	123493	123534	-	1	3_pPar
iORF_83431	LL2012_022	SpB	1	60	ordered_Spar_11	123497	123556	+	1	3_pPar
iORF_83432	LL2012_022	SpB	1	72	ordered_Spar_11	123505	123576	+	1	3_pPar
iORF_83437	LL2012_022	SpB	1	27	ordered_Spar_11	123594	123620	+	0	5_SpeGroup
iORF_83438	LL2012_022	SpB	1	42	ordered_Spar_11	123605	123646	-	0	3_pPar
iORF_83439	LL2012_022	SpB	0	82	ordered_Spar_11	123607	123688	+	3	5_SpeGroup
iORF_83444	LL2012_022	SpB	0	12	ordered_Spar_11	123647	123658	-	0	5_SpeGroup
iORF_83445	LL2012_022	SpB	0	57	ordered_Spar_11	123657	123713	+	3	7_ancest
iORF_83446	LL2012_022	SpB	1	15	ordered_Spar_11	123671	123685	-	0	4_divergent
iORF_83448	LL2012_022	SpB	1	36	ordered_Spar_11	123678	123713	+	0	4_divergent
iORF_83449	LL2012_022	SpB	0	21	ordered_Spar_11	123685	123705	-	0	5_SpeGroup
iORF_83460	LL2012_022	SpB	0	36	ordered_Spar_11	127209	127244	+	2	5_SpeGroup
iORF_83463	LL2012_022	SpB	0	57	ordered_Spar_11	127235	127291	+	0	4_divergent
iORF_83464	LL2012_022	SpB	1	39	ordered_Spar_11	127253	127291	+	0	4_divergent
iORF_83451	LL2012_022	SpB	1	9	ordered_Spar_11	127279	127287	+	0	3_pPar
iORF_83452	LL2012_022	SpB	1	18	ordered_Spar_11	127284	127301	+	0	1_conserved
iORF_83453	LL2012_022	SpB	1	33	ordered_Spar_11	127291	127323	+	0	1_conserved
iORF_83454	LL2012_022	SpB	1	12	ordered_Spar_11	127298	127309	-	0	1_conserved
iORF_83457	LL2012_022	SpB	1	114	ordered_Spar_11	127323	127436	+	0	3_pPar
iORF_83458	LL2012_022	SpB	0	69	ordered_Spar_11	127378	127446	-	0	5_SpeGroup
iORF_83469	LL2012_022	SpB	0	24	ordered_Spar_11	130516	130539	-	0	4_divergent
iORF_83470	LL2012_022	SpB	0	60	ordered_Spar_11	130518	130577	+	0	7_ancest
iORF_83471	LL2012_022	SpB	1	63	ordered_Spar_11	130518	130580	+	0	4_divergent
iORF_83472	LL2012_022	SpB	1	117	ordered_Spar_11	130525	130641	+	1	5_SpeGroup
iORF_83473	LL2012_022	SpB	0	152	ordered_Spar_11	130525	130676	+	1	5_SpeGroup
iORF_83475	LL2012_022	SpB	0	21	ordered_Spar_11	130529	130549	+	0	5_SpeGroup
iORF_83476	LL2012_022	SpB	1	48	ordered_Spar_11	130546	130593	-	0	4_divergent
iORF_83477	LL2012_022	SpB	0	119	ordered_Spar_11	130546	130664	-	1	5_SpeGroup
iORF_83478	LL2012_022	SpB	0	90	ordered_Spar_11	130552	130641	+	1	5_SpeGroup
iORF_83479	LL2012_022	SpB	0	12	ordered_Spar_11	130562	130573	+	0	5_SpeGroup
iORF_83465	LL2012_022	SpB	0	75	ordered_Spar_11	130590	130664	-	1	5_SpeGroup
iORF_83466	LL2012_022	SpB	0	9	ordered_Spar_11	130633	130641	+	0	4_divergent
iORF_83467	LL2012_022	SpB	1	39	ordered_Spar_11	130638	130676	+	0	4_divergent
iORF_83468	LL2012_022	SpB	1	12	ordered_Spar_11	130653	130664	-	0	5_SpeGroup
iORF_83494	LL2012_022	SpB	1	75	ordered_Spar_11	132001	132075	+	0	6_polymorphic
iORF_83491	LL2012_022	SpB	1	66	ordered_Spar_11	132050	132115	-	0	5_SpeGroup
iORF_83495	LL2012_022	SpB	1	42	ordered_Spar_11	132093	132134	-	0	4_divergent
iORF_83483	LL2012_022	SpB	1	42	ordered_Spar_11	132133	132174	+	0	3_pPar
iORF_83485	LL2012_022	SpB	0	18	ordered_Spar_11	132196	132213	+	1	5_SpeGroup
iORF_83486	LL2012_022	SpB	0	56	ordered_Spar_11	132202	132257	+	1	4_divergent
iORF_83487	LL2012_022	SpB	1	39	ordered_Spar_11	132235	132273	+	3	1_conserved
iORF_83488	LL2012_022	SpB	1	45	ordered_Spar_11	132284	132328	-	8	3_pPar
iORF_83489	LL2012_022	SpB	1	12	ordered_Spar_11	132312	132323	+	1	3_pPar
iORF_83534	LL2012_022	SpB	1	48	ordered_Spar_11	135207	135254	-	1	3_pPar
iORF_83505	LL2012_022	SpB	1	78	ordered_Spar_11	135216	135293	+	1	3_pPar
iORF_83518	LL2012_022	SpB	1	9	ordered_Spar_11	135223	135231	+	1	3_pPar
iORF_83533	LL2012_022	SpB	1	48	ordered_Spar_11	135253	135300	+	0	3_pPar
iORF_83501	LL2012_022	SpB	1	24	ordered_Spar_11	135376	135399	-	0	6_polymorphic
iORF_83504	LL2012_022	SpB	0	21	ordered_Spar_11	135379	135399	-	0	6_polymorphic
iORF_83510	LL2012_022	SpB	0	63	ordered_Spar_11	135414	135476	-	4	4_divergent
iORF_83511	LL2012_022	SpB	1	147	ordered_Spar_11	135414	135560	-	4	5_SpeGroup
iORF_83513	LL2012_022	SpB	1	21	ordered_Spar_11	135418	135438	-	0	3_pPar
iORF_83515	LL2012_022	SpB	1	36	ordered_Spar_11	135437	135472	+	4	3_pPar
iORF_83517	LL2012_022	SpB	1	63	ordered_Spar_11	135449	135511	-	4	3_pPar
iORF_83523	LL2012_022	SpB	0	66	ordered_Spar_11	135485	135550	+	0	5_SpeGroup
iORF_83527	LL2012_022	SpB	0	9	ordered_Spar_11	135519	135527	+	0	5_SpeGroup
iORF_83528	LL2012_022	SpB	1	72	ordered_Spar_11	135547	135618	-	0	4_divergent
iORF_83529	LL2012_022	SpB	0	21	ordered_Spar_11	135593	135613	-	0	5_SpeGroup
iORF_83530	LL2012_022	SpB	0	9	ordered_Spar_11	135610	135618	-	0	5_SpeGroup
iORF_83544	LL2012_022	SpB	0	63	ordered_Spar_11	136057	136119	-	1	5_SpeGroup
iORF_83548	LL2012_022	SpB	1	24	ordered_Spar_11	136119	136142	-	0	5_SpeGroup
iORF_83535	LL2012_022	SpB	1	15	ordered_Spar_11	136144	136158	+	0	3_pPar
iORF_83538	LL2012_022	SpB	1	39	ordered_Spar_11	136162	136200	+	0	3_pPar
iORF_83539	LL2012_022	SpB	0	18	ordered_Spar_11	136168	136185	-	0	4_divergent
iORF_83540	LL2012_022	SpB	0	9	ordered_Spar_11	136184	136192	+	0	5_SpeGroup
iORF_83542	LL2012_022	SpB	0	18	ordered_Spar_11	136205	136222	-	1	6_polymorphic
iORF_83543	LL2012_022	SpB	1	51	ordered_Spar_11	136205	136255	-	1	6_polymorphic
iORF_83545	LL2012_022	SpB	0	12	ordered_Spar_11	136244	136255	-	0	6_polymorphic
iORF_83546	LL2012_022	SpB	1	9	ordered_Spar_11	136254	136262	+	0	1_conserved
iORF_83560	LL2012_022	SpB	1	93	ordered_Spar_11	138479	138571	+	2	4_divergent
iORF_83564	LL2012_022	SpB	0	63	ordered_Spar_11	138509	138571	+	0	4_divergent
iORF_83565	LL2012_022	SpB	0	51	ordered_Spar_11	138531	138581	+	0	5_SpeGroup
iORF_83566	LL2012_022	SpB	1	9	ordered_Spar_11	138531	138539	+	0	5_SpeGroup
iORF_83550	LL2012_022	SpB	0	39	ordered_Spar_11	138596	138634	+	0	6_polymorphic
iORF_83552	LL2012_022	SpB	1	21	ordered_Spar_11	138608	138628	-	0	1_conserved
iORF_83555	LL2012_022	SpB	1	33	ordered_Spar_11	138625	138657	-	0	3_pPar
iORF_83598	LL2012_022	SpB	0	69	ordered_Spar_11	139168	139236	-	0	5_SpeGroup
iORF_83599	LL2012_022	SpB	1	87	ordered_Spar_11	139172	139258	+	0	3_pPar
iORF_83595	LL2012_022	SpB	1	9	ordered_Spar_11	139479	139487	-	0	3_pPar
iORF_83742	LL2012_022	SpB	0	238	ordered_Spar_11	141120	141357	-	8	4_divergent
iORF_83744	LL2012_022	SpB	0	224	ordered_Spar_11	141134	141357	-	8	6_polymorphic
iORF_83748	LL2012_022	SpB	0	24	ordered_Spar_11	141212	141235	+	0	6_polymorphic
iORF_83751	LL2012_022	SpB	0	96	ordered_Spar_11	141212	141307	+	4	5_SpeGroup
iORF_83752	LL2012_022	SpB	1	105	ordered_Spar_11	141212	141316	+	4	6_polymorphic
iORF_83753	LL2012_022	SpB	0	27	ordered_Spar_11	141217	141243	+	1	6_polymorphic
iORF_83759	LL2012_022	SpB	1	66	ordered_Spar_11	141320	141385	+	0	6_polymorphic
iORF_83760	LL2012_022	SpB	1	36	ordered_Spar_11	141354	141389	-	0	3_pPar
iORF_83762	LL2012_022	SpB	0	15	ordered_Spar_11	141380	141394	-	0	6_polymorphic
iORF_83766	LL2012_022	SpB	1	54	ordered_Spar_11	141382	141435	+	2	6_polymorphic
iORF_83767	LL2012_022	SpB	0	67	ordered_Spar_11	141382	141448	+	2	6_polymorphic
iORF_83769	LL2012_022	SpB	1	9	ordered_Spar_11	141463	141471	-	0	6_polymorphic
iORF_83770	LL2012_022	SpB	0	182	ordered_Spar_11	141466	141647	-	3	5_SpeGroup
iORF_83771	LL2012_022	SpB	1	39	ordered_Spar_11	141470	141508	+	0	3_pPar
iORF_83772	LL2012_022	SpB	0	128	ordered_Spar_11	141495	141622	-	3	5_SpeGroup
iORF_83773	LL2012_022	SpB	0	153	ordered_Spar_11	141495	141647	-	3	5_SpeGroup
iORF_83779	LL2012_022	SpB	1	81	ordered_Spar_11	141567	141647	-	1	5_SpeGroup
iORF_83780	LL2012_022	SpB	1	63	ordered_Spar_11	141574	141636	+	0	5_SpeGroup
iORF_83781	LL2012_022	SpB	0	84	ordered_Spar_11	141574	141657	+	0	4_divergent
iORF_83782	LL2012_022	SpB	1	45	ordered_Spar_11	141578	141622	-	0	6_polymorphic
iORF_83790	LL2012_022	SpB	1	9	ordered_Spar_11	141633	141641	+	0	5_SpeGroup
iORF_83791	LL2012_022	SpB	1	72	ordered_Spar_11	141644	141715	-	1	6_polymorphic
iORF_83792	LL2012_022	SpB	0	171	ordered_Spar_11	141644	141814	-	11	6_polymorphic
iORF_83793	LL2012_022	SpB	0	191	ordered_Spar_11	141644	141834	-	15	7_ancest
iORF_83795	LL2012_022	SpB	1	24	ordered_Spar_11	141661	141684	-	0	4_divergent
iORF_83612	LL2012_022	SpB	0	127	ordered_Spar_11	141710	141836	+	14	5_SpeGroup
iORF_83614	LL2012_022	SpB	0	331	ordered_Spar_11	141710	142040	+	37	7_ancest
iORF_83622	LL2012_022	SpB	1	24	ordered_Spar_11	141811	141834	-	4	4_divergent
iORF_83624	LL2012_022	SpB	0	208	ordered_Spar_11	141833	142040	+	23	5_SpeGroup
iORF_83626	LL2012_022	SpB	1	54	ordered_Spar_11	141865	141918	-	2	3_pPar
iORF_83627	LL2012_022	SpB	1	24	ordered_Spar_11	141873	141896	+	0	5_SpeGroup
iORF_83632	LL2012_022	SpB	0	54	ordered_Spar_11	141893	141946	+	2	6_polymorphic
iORF_83635	LL2012_022	SpB	0	41	ordered_Spar_11	141937	141977	-	1	4_divergent
iORF_83637	LL2012_022	SpB	0	51	ordered_Spar_11	141943	141993	+	1	6_polymorphic
iORF_83638	LL2012_022	SpB	1	63	ordered_Spar_11	141943	142005	+	1	6_polymorphic
iORF_83639	LL2012_022	SpB	0	98	ordered_Spar_11	141943	142040	+	1	5_SpeGroup
iORF_83640	LL2012_022	SpB	1	27	ordered_Spar_11	141951	141977	-	1	5_SpeGroup
iORF_83641	LL2012_022	SpB	1	27	ordered_Spar_11	141953	141979	+	1	5_SpeGroup
iORF_83642	LL2012_022	SpB	0	41	ordered_Spar_11	141953	141993	+	1	4_divergent
iORF_83643	LL2012_022	SpB	0	15	ordered_Spar_11	141985	141999	-	0	5_SpeGroup
iORF_83645	LL2012_022	SpB	1	39	ordered_Spar_11	142007	142045	+	0	4_divergent
iORF_83646	LL2012_022	SpB	0	48	ordered_Spar_11	142007	142054	+	0	5_SpeGroup
iORF_83647	LL2012_022	SpB	0	123	ordered_Spar_11	142007	142129	+	1	7_ancest
iORF_83648	LL2012_022	SpB	1	108	ordered_Spar_11	142019	142126	-	1	1_conserved
iORF_83649	LL2012_022	SpB	1	36	ordered_Spar_11	142024	142059	+	0	3_pPar
iORF_83650	LL2012_022	SpB	0	96	ordered_Spar_11	142027	142122	-	1	5_SpeGroup
iORF_83651	LL2012_022	SpB	0	12	ordered_Spar_11	142063	142074	+	1	5_SpeGroup
iORF_83652	LL2012_022	SpB	1	54	ordered_Spar_11	142069	142122	-	1	4_divergent
iORF_83657	LL2012_022	SpB	0	134	ordered_Spar_11	142131	142264	+	21	5_SpeGroup
iORF_83660	LL2012_022	SpB	1	18	ordered_Spar_11	142159	142176	-	2	4_divergent
iORF_83664	LL2012_022	SpB	1	90	ordered_Spar_11	142175	142264	+	7	4_divergent
iORF_83666	LL2012_022	SpB	1	54	ordered_Spar_11	142233	142286	-	2	1_conserved
iORF_83667	LL2012_022	SpB	1	81	ordered_Spar_11	142246	142326	+	2	3_pPar
iORF_83672	LL2012_022	SpB	1	123	ordered_Spar_11	142382	142504	+	2	6_polymorphic
iORF_83675	LL2012_022	SpB	0	45	ordered_Spar_11	142413	142457	-	2	6_polymorphic
iORF_83678	LL2012_022	SpB	1	33	ordered_Spar_11	142425	142457	-	2	6_polymorphic
iORF_83679	LL2012_022	SpB	0	99	ordered_Spar_11	142425	142523	-	2	5_SpeGroup
iORF_83680	LL2012_022	SpB	1	27	ordered_Spar_11	142456	142482	+	0	3_pPar
iORF_83690	LL2012_022	SpB	0	21	ordered_Spar_11	142573	142593	-	2	5_SpeGroup
iORF_83691	LL2012_022	SpB	1	9	ordered_Spar_11	142608	142616	-	1	4_divergent
iORF_83693	LL2012_022	SpB	0	69	ordered_Spar_11	142615	142683	+	13	5_SpeGroup
iORF_83694	LL2012_022	SpB	1	138	ordered_Spar_11	142615	142752	+	13	5_SpeGroup
iORF_83696	LL2012_022	SpB	1	21	ordered_Spar_11	142680	142700	-	0	5_SpeGroup
iORF_83698	LL2012_022	SpB	1	15	ordered_Spar_11	142700	142714	-	0	3_pPar
iORF_83703	LL2012_022	SpB	1	93	ordered_Spar_11	142749	142841	-	14	4_divergent
iORF_83705	LL2012_022	SpB	1	120	ordered_Spar_11	142762	142881	+	14	6_polymorphic
iORF_83706	LL2012_022	SpB	0	168	ordered_Spar_11	142762	142929	+	14	6_polymorphic
iORF_83707	LL2012_022	SpB	1	60	ordered_Spar_11	142884	142943	-	0	1_conserved
iORF_83708	LL2012_022	SpB	1	12	ordered_Spar_11	142948	142959	+	0	3_pPar
iORF_84176	LL2012_022	SpB	0	44	ordered_Spar_11	149708	149751	-	8	4_divergent
iORF_84177	LL2012_022	SpB	1	36	ordered_Spar_11	149713	149748	+	0	3_pPar
iORF_84178	LL2012_022	SpB	0	12	ordered_Spar_11	149745	149756	-	0	6_polymorphic
iORF_84180	LL2012_022	SpB	1	63	ordered_Spar_11	149785	149847	-	0	5_SpeGroup
iORF_84182	LL2012_022	SpB	0	150	ordered_Spar_11	149785	149934	-	0	4_divergent
iORF_84183	LL2012_022	SpB	1	9	ordered_Spar_11	149791	149799	+	0	3_pPar
iORF_84185	LL2012_022	SpB	1	9	ordered_Spar_11	149799	149807	+	0	3_pPar
iORF_84186	LL2012_022	SpB	1	24	ordered_Spar_11	149838	149861	-	0	3_pPar
iORF_84189	LL2012_022	SpB	0	195	ordered_Spar_11	149840	150034	+	9	6_polymorphic
iORF_84190	LL2012_022	SpB	0	195	ordered_Spar_11	149840	150034	+	10	6_polymorphic
iORF_84191	LL2012_022	SpB	1	195	ordered_Spar_11	149840	150034	+	12	6_polymorphic
iORF_84195	LL2012_022	SpB	0	30	ordered_Spar_11	149858	149887	-	0	4_divergent
iORF_84196	LL2012_022	SpB	1	72	ordered_Spar_11	149858	149929	-	0	5_SpeGroup
iORF_84197	LL2012_022	SpB	0	30	ordered_Spar_11	149865	149894	-	0	4_divergent
iORF_84198	LL2012_022	SpB	0	108	ordered_Spar_11	149868	149975	+	6	5_SpeGroup
iORF_84199	LL2012_022	SpB	0	144	ordered_Spar_11	149868	150011	+	9	5_SpeGroup
iORF_84200	LL2012_022	SpB	1	135	ordered_Spar_11	149877	150011	+	9	5_SpeGroup
iORF_84201	LL2012_022	SpB	0	39	ordered_Spar_11	149891	149929	-	0	4_divergent
iORF_84203	LL2012_022	SpB	1	42	ordered_Spar_11	149893	149934	-	0	5_SpeGroup
iORF_84206	LL2012_022	SpB	0	177	ordered_Spar_11	149952	150128	-	13	6_polymorphic
iORF_84207	LL2012_022	SpB	0	223	ordered_Spar_11	149952	150174	-	14	5_SpeGroup
iORF_84210	LL2012_022	SpB	0	12	ordered_Spar_11	150000	150011	+	0	5_SpeGroup
iORF_84211	LL2012_022	SpB	0	79	ordered_Spar_11	150004	150082	-	3	6_polymorphic
iORF_84212	LL2012_022	SpB	0	171	ordered_Spar_11	150004	150174	-	5	6_polymorphic
iORF_84213	LL2012_022	SpB	0	75	ordered_Spar_11	150008	150082	-	3	7_ancest
iORF_84214	LL2012_022	SpB	0	28	ordered_Spar_11	150026	150053	-	3	6_polymorphic
iORF_84215	LL2012_022	SpB	1	57	ordered_Spar_11	150026	150082	-	3	6_polymorphic
iORF_84216	LL2012_022	SpB	0	103	ordered_Spar_11	150026	150128	-	4	6_polymorphic
iORF_84219	LL2012_022	SpB	1	93	ordered_Spar_11	150082	150174	-	2	6_polymorphic
iORF_84220	LL2012_022	SpB	1	9	ordered_Spar_11	150120	150128	-	0	4_divergent
iORF_84221	LL2012_022	SpB	0	63	ordered_Spar_11	150120	150182	-	1	5_SpeGroup
iORF_84359	LL2012_022	SpB	1	75	ordered_Spar_11	152336	152410	+	0	5_SpeGroup
iORF_84386	LL2012_022	SpB	0	72	ordered_Spar_11	152339	152410	+	0	4_divergent
iORF_84360	LL2012_022	SpB	0	114	ordered_Spar_11	152371	152484	+	1	5_SpeGroup
iORF_84365	LL2012_022	SpB	1	24	ordered_Spar_11	152374	152397	-	0	3_pPar
iORF_84370	LL2012_022	SpB	1	54	ordered_Spar_11	152381	152434	-	1	3_pPar
iORF_84382	LL2012_022	SpB	1	15	ordered_Spar_11	152394	152408	-	0	1_conserved
iORF_84400	LL2012_022	SpB	1	63	ordered_Spar_11	152418	152480	-	1	3_pPar
iORF_84402	LL2012_022	SpB	0	119	ordered_Spar_11	152420	152538	+	1	5_SpeGroup
iORF_84403	LL2012_022	SpB	1	168	ordered_Spar_11	152420	152587	+	2	5_SpeGroup
iORF_84404	LL2012_022	SpB	0	188	ordered_Spar_11	152420	152607	+	5	5_SpeGroup
iORF_84247	LL2012_022	SpB	1	42	ordered_Spar_11	152435	152476	-	0	1_conserved
iORF_84253	LL2012_022	SpB	1	45	ordered_Spar_11	152440	152484	+	0	4_divergent
iORF_84278	LL2012_022	SpB	1	27	ordered_Spar_11	152477	152503	-	0	3_pPar
iORF_84308	LL2012_022	SpB	0	73	ordered_Spar_11	152515	152587	+	1	5_SpeGroup
iORF_84348	LL2012_022	SpB	1	57	ordered_Spar_11	152556	152612	-	3	3_pPar
iORF_84349	LL2012_022	SpB	1	48	ordered_Spar_11	152571	152618	+	3	4_divergent
iORF_84352	LL2012_022	SpB	0	93	ordered_Spar_11	152602	152694	-	1	5_SpeGroup
iORF_84353	LL2012_022	SpB	0	15	ordered_Spar_11	152604	152618	+	0	5_SpeGroup
iORF_84354	LL2012_022	SpB	1	24	ordered_Spar_11	152619	152642	-	0	5_SpeGroup
iORF_84357	LL2012_022	SpB	0	108	ordered_Spar_11	152695	152802	-	5	7_ancest
iORF_84358	LL2012_022	SpB	0	41	ordered_Spar_11	152703	152743	-	2	5_SpeGroup
iORF_84364	LL2012_022	SpB	1	63	ordered_Spar_11	152740	152802	-	3	4_divergent
iORF_84366	LL2012_022	SpB	1	21	ordered_Spar_11	152764	152784	+	1	4_divergent
iORF_84367	LL2012_022	SpB	0	18	ordered_Spar_11	152767	152784	+	1	5_SpeGroup
iORF_84373	LL2012_022	SpB	1	18	ordered_Spar_11	152825	152842	+	1	4_divergent
iORF_84268	LL2012_022	SpB	1	12	ordered_Spar_11	153593	153604	-	0	6_polymorphic
iORF_84269	LL2012_022	SpB	1	33	ordered_Spar_11	153603	153635	+	3	6_polymorphic
iORF_84273	LL2012_022	SpB	1	12	ordered_Spar_11	153704	153715	+	0	5_SpeGroup
iORF_84281	LL2012_022	SpB	1	54	ordered_Spar_11	153774	153827	-	0	5_SpeGroup
iORF_84282	LL2012_022	SpB	0	23	ordered_Spar_11	153781	153803	+	0	5_SpeGroup
iORF_84284	LL2012_022	SpB	1	93	ordered_Spar_11	153807	153899	+	1	4_divergent
iORF_84285	LL2012_022	SpB	0	104	ordered_Spar_11	153807	153910	+	1	5_SpeGroup
iORF_84287	LL2012_022	SpB	0	15	ordered_Spar_11	153915	153929	+	0	5_SpeGroup
iORF_84290	LL2012_022	SpB	0	63	ordered_Spar_11	153915	153977	+	7	7_ancest
iORF_84295	LL2012_022	SpB	0	159	ordered_Spar_11	153960	154118	-	8	6_polymorphic
iORF_84296	LL2012_022	SpB	1	177	ordered_Spar_11	153960	154136	-	8	6_polymorphic
iORF_84298	LL2012_022	SpB	0	108	ordered_Spar_11	154011	154118	-	4	5_SpeGroup
iORF_84299	LL2012_022	SpB	0	104	ordered_Spar_11	154015	154118	-	4	6_polymorphic
iORF_84300	LL2012_022	SpB	0	168	ordered_Spar_11	154024	154191	+	4	5_SpeGroup
iORF_84301	LL2012_022	SpB	0	87	ordered_Spar_11	154032	154118	-	4	5_SpeGroup
iORF_84303	LL2012_022	SpB	0	126	ordered_Spar_11	154066	154191	+	0	6_polymorphic
iORF_84305	LL2012_022	SpB	1	198	ordered_Spar_11	154066	154263	+	1	6_polymorphic
iORF_84307	LL2012_022	SpB	1	39	ordered_Spar_11	154072	154110	-	0	3_pPar
iORF_84309	LL2012_022	SpB	1	18	ordered_Spar_11	154103	154120	+	0	5_SpeGroup
iORF_84310	LL2012_022	SpB	0	42	ordered_Spar_11	154103	154144	+	0	4_divergent
iORF_84312	LL2012_022	SpB	0	27	ordered_Spar_11	154141	154167	-	0	4_divergent
iORF_84319	LL2012_022	SpB	0	12	ordered_Spar_11	154232	154243	-	0	5_SpeGroup
iORF_84321	LL2012_022	SpB	0	21	ordered_Spar_11	154252	154272	-	0	5_SpeGroup
iORF_84323	LL2012_022	SpB	1	42	ordered_Spar_11	154266	154307	-	0	6_polymorphic
iORF_84324	LL2012_022	SpB	0	21	ordered_Spar_11	154271	154291	+	0	5_SpeGroup
iORF_84325	LL2012_022	SpB	0	31	ordered_Spar_11	154277	154307	-	0	6_polymorphic
iORF_84327	LL2012_022	SpB	1	57	ordered_Spar_11	154282	154338	+	0	3_pPar
iORF_84329	LL2012_022	SpB	1	72	ordered_Spar_11	154304	154375	-	0	4_divergent
iORF_84330	LL2012_022	SpB	0	60	ordered_Spar_11	154316	154375	-	0	5_SpeGroup
iORF_84331	LL2012_022	SpB	1	12	ordered_Spar_11	154335	154346	-	0	3_pPar
iORF_84333	LL2012_022	SpB	1	45	ordered_Spar_11	154353	154397	+	0	3_pPar
iORF_84334	LL2012_022	SpB	1	36	ordered_Spar_11	154375	154410	-	0	3_pPar
iORF_84335	LL2012_022	SpB	0	70	ordered_Spar_11	154391	154460	+	2	5_SpeGroup
iORF_84336	LL2012_022	SpB	1	90	ordered_Spar_11	154391	154480	+	3	4_divergent
iORF_84337	LL2012_022	SpB	1	27	ordered_Spar_11	154434	154460	+	0	4_divergent
iORF_84341	LL2012_022	SpB	0	25	ordered_Spar_11	154460	154484	+	1	5_SpeGroup
iORF_84343	LL2012_022	SpB	1	12	ordered_Spar_11	154473	154484	+	1	5_SpeGroup
iORF_84345	LL2012_022	SpB	0	33	ordered_Spar_11	154477	154509	+	0	5_SpeGroup
iORF_84347	LL2012_022	SpB	0	74	ordered_Spar_11	154500	154573	+	1	6_polymorphic
iORF_84440	LL2012_022	SpB	1	42	ordered_Spar_11	155812	155853	-	6	6_polymorphic
iORF_84450	LL2012_022	SpB	0	32	ordered_Spar_11	155822	155853	-	6	6_polymorphic
iORF_84526	LL2012_022	SpB	1	42	ordered_Spar_11	155912	155953	-	0	3_pPar
iORF_84548	LL2012_022	SpB	0	99	ordered_Spar_11	155923	156021	-	0	5_SpeGroup
iORF_84556	LL2012_022	SpB	1	57	ordered_Spar_11	155930	155986	+	0	3_pPar
iORF_84560	LL2012_022	SpB	1	84	ordered_Spar_11	155938	156021	-	0	4_divergent
iORF_84599	LL2012_022	SpB	1	81	ordered_Spar_11	155981	156061	-	0	3_pPar
iORF_84626	LL2012_022	SpB	1	57	ordered_Spar_11	155997	156053	+	0	3_pPar
iORF_84654	LL2012_022	SpB	1	12	ordered_Spar_11	156029	156040	+	0	3_pPar
iORF_84721	LL2012_022	SpB	0	132	ordered_Spar_11	156117	156248	-	12	6_polymorphic
iORF_84727	LL2012_022	SpB	1	42	ordered_Spar_11	156230	156271	+	0	3_pPar
iORF_84460	LL2012_022	SpB	0	85	ordered_Spar_11	157677	157761	-	5	5_SpeGroup
iORF_84461	LL2012_022	SpB	1	9	ordered_Spar_11	157680	157688	+	0	5_SpeGroup
iORF_84464	LL2012_022	SpB	0	33	ordered_Spar_11	157761	157793	-	0	4_divergent
iORF_84465	LL2012_022	SpB	1	90	ordered_Spar_11	157761	157850	-	3	5_SpeGroup
iORF_84466	LL2012_022	SpB	0	63	ordered_Spar_11	157765	157827	+	3	4_divergent
iORF_84467	LL2012_022	SpB	0	123	ordered_Spar_11	157765	157887	+	3	6_polymorphic
iORF_84468	LL2012_022	SpB	1	180	ordered_Spar_11	157765	157944	+	3	6_polymorphic
iORF_84471	LL2012_022	SpB	0	27	ordered_Spar_11	157824	157850	-	0	4_divergent
iORF_84473	LL2012_022	SpB	1	27	ordered_Spar_11	157885	157911	-	0	6_polymorphic
iORF_84475	LL2012_022	SpB	1	9	ordered_Spar_11	157908	157916	-	0	1_conserved
iORF_84476	LL2012_022	SpB	0	63	ordered_Spar_11	157910	157972	+	0	4_divergent
iORF_84477	LL2012_022	SpB	1	51	ordered_Spar_11	157922	157972	+	0	4_divergent
iORF_84478	LL2012_022	SpB	1	18	ordered_Spar_11	157948	157965	-	0	1_conserved
iORF_84479	LL2012_022	SpB	1	36	ordered_Spar_11	157989	158024	-	0	4_divergent
iORF_84480	LL2012_022	SpB	0	37	ordered_Spar_11	157989	158025	-	0	5_SpeGroup
iORF_84481	LL2012_022	SpB	0	37	ordered_Spar_11	157998	158034	+	2	4_divergent
iORF_84483	LL2012_022	SpB	1	219	ordered_Spar_11	157998	158216	+	4	4_divergent
iORF_84484	LL2012_022	SpB	1	66	ordered_Spar_11	158049	158114	-	1	3_pPar
iORF_84486	LL2012_022	SpB	1	9	ordered_Spar_11	158077	158085	+	1	5_SpeGroup
iORF_84487	LL2012_022	SpB	1	54	ordered_Spar_11	158096	158149	-	0	5_SpeGroup
iORF_84488	LL2012_022	SpB	1	30	ordered_Spar_11	158113	158142	+	0	1_conserved
iORF_84489	LL2012_022	SpB	0	9	ordered_Spar_11	158143	158151	-	0	4_divergent
iORF_84490	LL2012_022	SpB	1	42	ordered_Spar_11	158158	158199	+	1	1_conserved
iORF_84492	LL2012_022	SpB	1	21	ordered_Spar_11	158173	158193	-	1	4_divergent
iORF_84493	LL2012_022	SpB	0	226	ordered_Spar_11	158173	158398	-	3	5_SpeGroup
iORF_84494	LL2012_022	SpB	0	9	ordered_Spar_11	158181	158189	-	0	5_SpeGroup
iORF_84495	LL2012_022	SpB	0	111	ordered_Spar_11	158183	158293	+	1	5_SpeGroup
iORF_84496	LL2012_022	SpB	0	203	ordered_Spar_11	158196	158398	-	2	7_ancest
iORF_84497	LL2012_022	SpB	0	30	ordered_Spar_11	158200	158229	+	0	4_divergent
iORF_84498	LL2012_022	SpB	1	102	ordered_Spar_11	158200	158301	+	1	5_SpeGroup
iORF_84500	LL2012_022	SpB	0	57	ordered_Spar_11	158237	158293	+	0	5_SpeGroup
iORF_84501	LL2012_022	SpB	1	24	ordered_Spar_11	158240	158263	-	0	3_pPar
iORF_84502	LL2012_022	SpB	1	45	ordered_Spar_11	158249	158293	+	0	5_SpeGroup
iORF_84503	LL2012_022	SpB	1	15	ordered_Spar_11	158262	158276	+	0	4_divergent
iORF_84504	LL2012_022	SpB	0	18	ordered_Spar_11	158273	158290	-	0	4_divergent
iORF_84518	LL2012_022	SpB	1	123	ordered_Spar_11	158419	158541	-	1	3_pPar
iORF_84519	LL2012_022	SpB	1	18	ordered_Spar_11	158454	158471	-	0	3_pPar
iORF_84520	LL2012_022	SpB	0	151	ordered_Spar_11	158480	158630	-	5	5_SpeGroup
iORF_84521	LL2012_022	SpB	1	15	ordered_Spar_11	158482	158496	+	1	3_pPar
iORF_84524	LL2012_022	SpB	1	66	ordered_Spar_11	158486	158551	+	1	3_pPar
iORF_84529	LL2012_022	SpB	0	42	ordered_Spar_11	158536	158577	+	0	5_SpeGroup
iORF_84530	LL2012_022	SpB	1	69	ordered_Spar_11	158536	158604	+	3	4_divergent
iORF_84532	LL2012_022	SpB	0	89	ordered_Spar_11	158548	158636	-	4	7_ancest
iORF_84534	LL2012_022	SpB	1	39	ordered_Spar_11	158560	158598	-	3	4_divergent
iORF_84535	LL2012_022	SpB	1	12	ordered_Spar_11	158565	158576	+	0	4_divergent
iORF_84537	LL2012_022	SpB	0	36	ordered_Spar_11	158565	158600	+	3	7_ancest
iORF_84538	LL2012_022	SpB	0	124	ordered_Spar_11	158565	158688	+	4	5_SpeGroup
iORF_84540	LL2012_022	SpB	0	42	ordered_Spar_11	158595	158636	-	1	5_SpeGroup
iORF_84541	LL2012_022	SpB	1	63	ordered_Spar_11	158595	158657	-	1	5_SpeGroup
iORF_84543	LL2012_022	SpB	0	55	ordered_Spar_11	158597	158651	+	1	5_SpeGroup
iORF_84544	LL2012_022	SpB	0	92	ordered_Spar_11	158597	158688	+	1	7_ancest
iORF_84545	LL2012_022	SpB	1	333	ordered_Spar_11	158597	158929	+	6	5_SpeGroup
iORF_84546	LL2012_022	SpB	1	69	ordered_Spar_11	158620	158688	+	0	5_SpeGroup
iORF_84547	LL2012_022	SpB	0	310	ordered_Spar_11	158620	158929	+	5	5_SpeGroup
iORF_84549	LL2012_022	SpB	0	28	ordered_Spar_11	158630	158657	-	0	5_SpeGroup
iORF_84551	LL2012_022	SpB	1	78	ordered_Spar_11	158668	158745	-	1	5_SpeGroup
iORF_84552	LL2012_022	SpB	0	75	ordered_Spar_11	158671	158745	-	1	5_SpeGroup
iORF_84555	LL2012_022	SpB	0	114	ordered_Spar_11	158696	158809	+	5	5_SpeGroup
iORF_84558	LL2012_022	SpB	1	36	ordered_Spar_11	158745	158780	-	3	1_conserved
iORF_84559	LL2012_022	SpB	1	39	ordered_Spar_11	158774	158812	-	1	3_pPar
iORF_84561	LL2012_022	SpB	1	21	ordered_Spar_11	158794	158814	+	0	3_pPar
iORF_84563	LL2012_022	SpB	1	21	ordered_Spar_11	158834	158854	-	0	3_pPar
iORF_84564	LL2012_022	SpB	1	198	ordered_Spar_11	158854	159051	-	3	6_polymorphic
iORF_84565	LL2012_022	SpB	1	33	ordered_Spar_11	158862	158894	-	0	5_SpeGroup
iORF_84566	LL2012_022	SpB	0	127	ordered_Spar_11	158862	158988	-	1	5_SpeGroup
iORF_84567	LL2012_022	SpB	0	21	ordered_Spar_11	158865	158885	+	0	5_SpeGroup
iORF_84571	LL2012_022	SpB	0	185	ordered_Spar_11	158886	159070	+	4	5_SpeGroup
iORF_84572	LL2012_022	SpB	1	87	ordered_Spar_11	158913	158999	-	1	4_divergent
iORF_84573	LL2012_022	SpB	0	139	ordered_Spar_11	158913	159051	-	3	5_SpeGroup
iORF_84574	LL2012_022	SpB	0	15	ordered_Spar_11	158915	158929	+	0	5_SpeGroup
iORF_84576	LL2012_022	SpB	1	24	ordered_Spar_11	158978	159001	+	0	3_pPar
iORF_84577	LL2012_022	SpB	0	45	ordered_Spar_11	158982	159026	+	2	6_polymorphic
iORF_84581	LL2012_022	SpB	0	207	ordered_Spar_11	159007	159213	+	18	5_SpeGroup
iORF_84582	LL2012_022	SpB	1	234	ordered_Spar_11	159007	159240	+	18	5_SpeGroup
iORF_84583	LL2012_022	SpB	0	30	ordered_Spar_11	159022	159051	-	0	6_polymorphic
iORF_84585	LL2012_022	SpB	0	81	ordered_Spar_11	159054	159134	+	11	5_SpeGroup
iORF_84586	LL2012_022	SpB	1	90	ordered_Spar_11	159054	159143	+	15	5_SpeGroup
iORF_84587	LL2012_022	SpB	0	110	ordered_Spar_11	159054	159163	+	15	5_SpeGroup
iORF_84589	LL2012_022	SpB	1	36	ordered_Spar_11	159083	159118	-	1	4_divergent
iORF_84595	LL2012_022	SpB	0	129	ordered_Spar_11	159112	159240	+	14	7_ancest
iORF_84600	LL2012_022	SpB	1	45	ordered_Spar_11	159194	159238	-	0	4_divergent
iORF_84603	LL2012_022	SpB	1	15	ordered_Spar_11	159202	159216	-	0	4_divergent
iORF_84604	LL2012_022	SpB	0	37	ordered_Spar_11	159202	159238	-	0	6_polymorphic
iORF_84606	LL2012_022	SpB	1	15	ordered_Spar_11	159204	159218	+	0	4_divergent
iORF_84609	LL2012_022	SpB	0	19	ordered_Spar_11	159215	159233	+	0	5_SpeGroup
iORF_84610	LL2012_022	SpB	1	39	ordered_Spar_11	159215	159253	+	0	4_divergent
iORF_84622	LL2012_022	SpB	1	99	ordered_Spar_11	159277	159375	-	1	3_pPar
iORF_84623	LL2012_022	SpB	0	54	ordered_Spar_11	159319	159372	+	0	6_polymorphic
iORF_84624	LL2012_022	SpB	0	63	ordered_Spar_11	159341	159403	-	0	5_SpeGroup
iORF_84625	LL2012_022	SpB	1	114	ordered_Spar_11	159341	159454	-	0	4_divergent
iORF_84627	LL2012_022	SpB	0	234	ordered_Spar_11	159353	159586	+	0	5_SpeGroup
iORF_84628	LL2012_022	SpB	0	27	ordered_Spar_11	159400	159426	-	0	5_SpeGroup
iORF_84629	LL2012_022	SpB	0	27	ordered_Spar_11	159402	159428	+	0	4_divergent
iORF_84630	LL2012_022	SpB	1	60	ordered_Spar_11	159408	159467	+	0	5_SpeGroup
iORF_84632	LL2012_022	SpB	1	9	ordered_Spar_11	159418	159426	-	0	4_divergent
iORF_84634	LL2012_022	SpB	1	45	ordered_Spar_11	159433	159477	-	0	5_SpeGroup
iORF_84635	LL2012_022	SpB	0	144	ordered_Spar_11	159433	159576	-	0	4_divergent
iORF_84637	LL2012_022	SpB	0	108	ordered_Spar_11	159471	159578	+	0	4_divergent
iORF_84638	LL2012_022	SpB	1	114	ordered_Spar_11	159471	159584	+	0	5_SpeGroup
iORF_84640	LL2012_022	SpB	0	9	ordered_Spar_11	159528	159536	-	0	6_polymorphic
iORF_84642	LL2012_022	SpB	1	135	ordered_Spar_11	159528	159662	-	0	6_polymorphic
iORF_84643	LL2012_022	SpB	0	68	ordered_Spar_11	159595	159662	-	0	4_divergent
iORF_84645	LL2012_022	SpB	0	33	ordered_Spar_11	159605	159637	-	0	6_polymorphic
iORF_84646	LL2012_022	SpB	1	42	ordered_Spar_11	159605	159646	-	0	6_polymorphic
iORF_84647	LL2012_022	SpB	0	18	ordered_Spar_11	159645	159662	-	0	6_polymorphic
iORF_84649	LL2012_022	SpB	0	33	ordered_Spar_11	159645	159677	+	0	5_SpeGroup
iORF_84651	LL2012_022	SpB	0	42	ordered_Spar_11	159659	159700	-	0	4_divergent
iORF_84652	LL2012_022	SpB	1	228	ordered_Spar_11	159659	159886	-	33	5_SpeGroup
iORF_84655	LL2012_022	SpB	1	18	ordered_Spar_11	159667	159684	-	0	3_pPar
iORF_84657	LL2012_022	SpB	1	42	ordered_Spar_11	159697	159738	-	0	3_pPar
iORF_84659	LL2012_022	SpB	0	190	ordered_Spar_11	159697	159886	-	33	7_ancest
iORF_84663	LL2012_022	SpB	0	182	ordered_Spar_11	159705	159886	-	33	7_ancest
iORF_84664	LL2012_022	SpB	0	32	ordered_Spar_11	159708	159739	+	1	4_divergent
iORF_84668	LL2012_022	SpB	0	146	ordered_Spar_11	159741	159886	-	16	5_SpeGroup
iORF_84674	LL2012_022	SpB	0	105	ordered_Spar_11	159782	159886	-	3	5_SpeGroup
iORF_84675	LL2012_022	SpB	0	12	ordered_Spar_11	159784	159795	+	0	5_SpeGroup
iORF_84677	LL2012_022	SpB	0	43	ordered_Spar_11	159808	159850	+	2	5_SpeGroup
iORF_84682	LL2012_022	SpB	0	15	ordered_Spar_11	159932	159946	-	0	5_SpeGroup
iORF_84683	LL2012_022	SpB	1	21	ordered_Spar_11	159932	159952	-	0	4_divergent
iORF_84691	LL2012_022	SpB	0	48	ordered_Spar_11	160007	160054	-	0	5_SpeGroup
iORF_84692	LL2012_022	SpB	0	12	ordered_Spar_11	160027	160038	-	0	5_SpeGroup
iORF_84693	LL2012_022	SpB	0	24	ordered_Spar_11	160037	160060	+	0	6_polymorphic
iORF_84695	LL2012_022	SpB	1	36	ordered_Spar_11	160048	160083	-	1	4_divergent
iORF_84697	LL2012_022	SpB	0	23	ordered_Spar_11	160083	160105	-	1	5_SpeGroup
iORF_84698	LL2012_022	SpB	1	117	ordered_Spar_11	160083	160199	-	7	5_SpeGroup
iORF_84701	LL2012_022	SpB	0	15	ordered_Spar_11	160104	160118	+	1	5_SpeGroup
iORF_84702	LL2012_022	SpB	0	85	ordered_Spar_11	160115	160199	-	5	6_polymorphic
iORF_84703	LL2012_022	SpB	0	80	ordered_Spar_11	160120	160199	-	5	5_SpeGroup
iORF_84704	LL2012_022	SpB	0	71	ordered_Spar_11	160129	160199	-	5	6_polymorphic
iORF_84707	LL2012_022	SpB	1	93	ordered_Spar_11	160186	160278	-	2	4_divergent
iORF_84708	LL2012_022	SpB	0	22	ordered_Spar_11	160198	160219	+	0	5_SpeGroup
iORF_84709	LL2012_022	SpB	1	36	ordered_Spar_11	160198	160233	+	1	5_SpeGroup
iORF_84710	LL2012_022	SpB	0	59	ordered_Spar_11	160198	160256	+	2	5_SpeGroup
iORF_84712	LL2012_022	SpB	0	70	ordered_Spar_11	160209	160278	-	2	7_ancest
iORF_84713	LL2012_022	SpB	0	18	ordered_Spar_11	160216	160233	+	1	5_SpeGroup
iORF_84714	LL2012_022	SpB	1	72	ordered_Spar_11	160220	160291	+	2	5_SpeGroup
iORF_84715	LL2012_022	SpB	0	37	ordered_Spar_11	160242	160278	-	1	5_SpeGroup
iORF_84717	LL2012_022	SpB	0	39	ordered_Spar_11	160253	160291	+	0	4_divergent
iORF_84762	LL2012_022	SpB	0	49	ordered_Spar_11	161495	161543	-	2	4_divergent
iORF_84800	LL2012_022	SpB	0	33	ordered_Spar_11	161540	161572	-	0	4_divergent
iORF_84811	LL2012_022	SpB	1	87	ordered_Spar_11	161557	161643	-	0	6_polymorphic
iORF_84812	LL2012_022	SpB	0	108	ordered_Spar_11	161557	161664	-	0	5_SpeGroup
iORF_84758	LL2012_022	SpB	1	96	ordered_Spar_11	161609	161704	-	0	5_SpeGroup
iORF_84759	LL2012_022	SpB	1	60	ordered_Spar_11	161612	161671	+	0	3_pPar
iORF_84760	LL2012_022	SpB	0	113	ordered_Spar_11	161621	161733	-	1	4_divergent
iORF_84761	LL2012_022	SpB	1	42	ordered_Spar_11	161628	161669	-	0	1_conserved
iORF_84763	LL2012_022	SpB	1	12	ordered_Spar_11	161655	161666	+	0	3_pPar
iORF_84764	LL2012_022	SpB	1	93	ordered_Spar_11	161673	161765	-	1	5_SpeGroup
iORF_84765	LL2012_022	SpB	0	125	ordered_Spar_11	161673	161797	-	1	5_SpeGroup
iORF_84766	LL2012_022	SpB	1	33	ordered_Spar_11	161703	161735	+	1	5_SpeGroup
iORF_84767	LL2012_022	SpB	0	44	ordered_Spar_11	161703	161746	+	1	5_SpeGroup
iORF_84768	LL2012_022	SpB	1	18	ordered_Spar_11	161716	161733	-	1	5_SpeGroup
iORF_84769	LL2012_022	SpB	0	50	ordered_Spar_11	161716	161765	-	1	4_divergent
iORF_84771	LL2012_022	SpB	0	166	ordered_Spar_11	161727	161892	+	2	5_SpeGroup
iORF_84772	LL2012_022	SpB	0	248	ordered_Spar_11	161727	161974	+	3	5_SpeGroup
iORF_84773	LL2012_022	SpB	0	96	ordered_Spar_11	161734	161829	+	0	4_divergent
iORF_84775	LL2012_022	SpB	1	48	ordered_Spar_11	161737	161784	-	0	3_pPar
iORF_84777	LL2012_022	SpB	1	33	ordered_Spar_11	161765	161797	-	0	4_divergent
iORF_84778	LL2012_022	SpB	1	30	ordered_Spar_11	161787	161816	-	0	5_SpeGroup
iORF_84779	LL2012_022	SpB	0	27	ordered_Spar_11	161790	161816	-	0	5_SpeGroup
iORF_84782	LL2012_022	SpB	0	18	ordered_Spar_11	161809	161826	-	0	5_SpeGroup
iORF_84783	LL2012_022	SpB	1	15	ordered_Spar_11	161815	161829	+	0	5_SpeGroup
iORF_84785	LL2012_022	SpB	0	24	ordered_Spar_11	161842	161865	+	0	5_SpeGroup
iORF_84786	LL2012_022	SpB	1	12	ordered_Spar_11	161881	161892	+	0	4_divergent
iORF_84789	LL2012_022	SpB	1	33	ordered_Spar_11	161900	161932	-	0	3_pPar
iORF_84793	LL2012_022	SpB	1	42	ordered_Spar_11	161971	162012	-	3	4_divergent
iORF_84836	LL2012_022	SpB	0	24	ordered_Spar_11	165267	165290	-	0	5_SpeGroup
iORF_84857	LL2012_022	SpB	1	135	ordered_Spar_11	165298	165432	-	1	6_polymorphic
iORF_84881	LL2012_022	SpB	0	118	ordered_Spar_11	165315	165432	-	1	6_polymorphic
iORF_84882	LL2012_022	SpB	0	157	ordered_Spar_11	165315	165471	-	1	5_SpeGroup
iORF_84890	LL2012_022	SpB	0	70	ordered_Spar_11	165321	165390	+	0	6_polymorphic
iORF_84892	LL2012_022	SpB	1	21	ordered_Spar_11	165321	165341	+	0	6_polymorphic
iORF_84910	LL2012_022	SpB	1	36	ordered_Spar_11	165355	165390	+	0	6_polymorphic
iORF_84911	LL2012_022	SpB	1	99	ordered_Spar_11	165359	165457	+	1	4_divergent
iORF_84912	LL2012_022	SpB	0	177	ordered_Spar_11	165359	165535	+	2	6_polymorphic
iORF_84913	LL2012_022	SpB	0	191	ordered_Spar_11	165359	165549	+	3	6_polymorphic
iORF_84827	LL2012_022	SpB	1	72	ordered_Spar_11	165365	165436	-	1	3_pPar
iORF_84839	LL2012_022	SpB	0	9	ordered_Spar_11	165438	165446	-	0	5_SpeGroup
iORF_84840	LL2012_022	SpB	1	39	ordered_Spar_11	165438	165476	-	0	5_SpeGroup
iORF_84842	LL2012_022	SpB	0	194	ordered_Spar_11	165438	165631	-	4	5_SpeGroup
iORF_84843	LL2012_022	SpB	0	24	ordered_Spar_11	165453	165476	-	0	6_polymorphic
iORF_84844	LL2012_022	SpB	0	155	ordered_Spar_11	165453	165607	-	4	6_polymorphic
iORF_84845	LL2012_022	SpB	1	18	ordered_Spar_11	165454	165471	-	0	4_divergent
iORF_84846	LL2012_022	SpB	0	27	ordered_Spar_11	165480	165506	+	0	5_SpeGroup
iORF_84847	LL2012_022	SpB	0	56	ordered_Spar_11	165480	165535	+	1	6_polymorphic
iORF_84848	LL2012_022	SpB	1	114	ordered_Spar_11	165480	165593	+	4	6_polymorphic
iORF_84849	LL2012_022	SpB	0	108	ordered_Spar_11	165500	165607	-	4	6_polymorphic
iORF_84850	LL2012_022	SpB	0	132	ordered_Spar_11	165500	165631	-	4	7_ancest
iORF_84853	LL2012_022	SpB	0	42	ordered_Spar_11	165552	165593	+	2	5_SpeGroup
iORF_84860	LL2012_022	SpB	1	27	ordered_Spar_11	165605	165631	-	0	5_SpeGroup
iORF_84862	LL2012_022	SpB	1	18	ordered_Spar_11	165636	165653	-	0	6_polymorphic
iORF_84829	LL2012_022	SpB	0	36	ordered_Spar_11	166296	166331	-	0	5_SpeGroup
iORF_84831	LL2012_022	SpB	1	15	ordered_Spar_11	166317	166331	-	0	4_divergent
iORF_84832	LL2012_022	SpB	1	54	ordered_Spar_11	166348	166401	-	0	1_conserved
iORF_84833	LL2012_022	SpB	1	18	ordered_Spar_11	166350	166367	+	0	1_conserved
iORF_84834	LL2012_022	SpB	1	36	ordered_Spar_11	166415	166450	-	3	3_pPar
iORF_84982	LL2012_022	SpB	1	51	ordered_Spar_11	172087	172137	-	0	1_conserved
iORF_84984	LL2012_022	SpB	1	33	ordered_Spar_11	172101	172133	-	0	1_conserved
iORF_84990	LL2012_022	SpB	1	78	ordered_Spar_11	172143	172220	+	1	3_pPar
iORF_84992	LL2012_022	SpB	1	33	ordered_Spar_11	172225	172257	-	0	1_conserved
iORF_84995	LL2012_022	SpB	1	69	ordered_Spar_11	172254	172322	-	0	4_divergent
iORF_84996	LL2012_022	SpB	0	132	ordered_Spar_11	172254	172385	-	0	5_SpeGroup
iORF_84998	LL2012_022	SpB	1	15	ordered_Spar_11	172265	172279	-	0	4_divergent
iORF_84999	LL2012_022	SpB	0	111	ordered_Spar_11	172265	172375	-	0	5_SpeGroup
iORF_85003	LL2012_022	SpB	1	51	ordered_Spar_11	172350	172400	-	0	4_divergent
iORF_85004	LL2012_022	SpB	1	51	ordered_Spar_11	172352	172402	+	0	6_polymorphic
iORF_85008	LL2012_022	SpB	1	15	ordered_Spar_11	172406	172420	-	0	6_polymorphic
iORF_85032	LL2012_022	SpB	0	40	ordered_Spar_11	173507	173546	+	0	5_SpeGroup
iORF_85033	LL2012_022	SpB	1	51	ordered_Spar_11	173507	173557	+	0	4_divergent
iORF_85060	LL2012_022	SpB	0	9	ordered_Spar_11	173549	173557	+	0	5_SpeGroup
iORF_85063	LL2012_022	SpB	0	18	ordered_Spar_11	173561	173578	-	0	5_SpeGroup
iORF_85041	LL2012_022	SpB	1	33	ordered_Spar_11	173727	173759	+	0	3_pPar
iORF_85042	LL2012_022	SpB	1	21	ordered_Spar_11	173734	173754	+	0	4_divergent
iORF_85207	LL2012_022	SpB	1	15	ordered_Spar_11	175035	175049	+	3	5_SpeGroup
iORF_85224	LL2012_022	SpB	0	51	ordered_Spar_11	175035	175085	+	5	5_SpeGroup
iORF_85108	LL2012_022	SpB	1	18	ordered_Spar_11	176455	176472	-	1	3_pPar
iORF_85111	LL2012_022	SpB	0	60	ordered_Spar_11	176462	176521	-	1	6_polymorphic
iORF_85132	LL2012_022	SpB	0	66	ordered_Spar_11	176722	176787	-	0	5_SpeGroup
iORF_85139	LL2012_022	SpB	0	29	ordered_Spar_11	176781	176809	+	1	5_SpeGroup
iORF_85237	LL2012_022	SpB	1	30	ordered_Spar_11	178848	178877	+	0	3_pPar
iORF_85239	LL2012_022	SpB	1	102	ordered_Spar_11	178897	178998	+	0	4_divergent
iORF_85240	LL2012_022	SpB	1	24	ordered_Spar_11	178910	178933	-	0	3_pPar
iORF_85241	LL2012_022	SpB	1	39	ordered_Spar_11	178932	178970	+	0	3_pPar
iORF_85242	LL2012_022	SpB	1	129	ordered_Spar_11	178955	179083	+	0	4_divergent
iORF_85243	LL2012_022	SpB	0	168	ordered_Spar_11	178955	179122	+	2	4_divergent
iORF_85244	LL2012_022	SpB	1	18	ordered_Spar_11	179072	179089	-	0	1_conserved
iORF_85327	LL2012_022	SpB	1	42	ordered_Spar_11	181538	181579	-	1	3_pPar
iORF_85331	LL2012_022	SpB	1	30	ordered_Spar_11	181546	181575	+	1	6_polymorphic
iORF_85333	LL2012_022	SpB	0	9	ordered_Spar_11	181552	181560	-	0	5_SpeGroup
iORF_85334	LL2012_022	SpB	0	90	ordered_Spar_11	181559	181648	+	1	5_SpeGroup
iORF_85303	LL2012_022	SpB	0	12	ordered_Spar_11	181691	181702	-	0	4_divergent
iORF_85304	LL2012_022	SpB	1	24	ordered_Spar_11	181691	181714	-	0	4_divergent
iORF_85308	LL2012_022	SpB	1	15	ordered_Spar_11	181723	181737	-	2	3_pPar
iORF_85309	LL2012_022	SpB	0	48	ordered_Spar_11	181728	181775	+	2	7_ancest
iORF_85310	LL2012_022	SpB	0	60	ordered_Spar_11	181728	181787	+	3	5_SpeGroup
iORF_85311	LL2012_022	SpB	1	99	ordered_Spar_11	181728	181826	+	3	5_SpeGroup
iORF_85314	LL2012_022	SpB	1	54	ordered_Spar_11	181740	181793	-	2	6_polymorphic
iORF_85317	LL2012_022	SpB	0	27	ordered_Spar_11	181749	181775	+	1	5_SpeGroup
iORF_85319	LL2012_022	SpB	0	26	ordered_Spar_11	181768	181793	-	2	5_SpeGroup
iORF_85320	LL2012_022	SpB	0	39	ordered_Spar_11	181784	181822	-	0	6_polymorphic
iORF_85365	LL2012_022	SpB	1	66	ordered_Spar_11	184115	184180	-	0	3_pPar
iORF_85366	LL2012_022	SpB	0	99	ordered_Spar_11	184122	184220	+	2	4_divergent
iORF_85370	LL2012_022	SpB	0	51	ordered_Spar_11	184151	184201	+	0	5_SpeGroup
iORF_85371	LL2012_022	SpB	1	18	ordered_Spar_11	184151	184168	+	0	5_SpeGroup
iORF_85372	LL2012_022	SpB	1	33	ordered_Spar_11	184177	184209	-	0	6_polymorphic
iORF_85373	LL2012_022	SpB	0	34	ordered_Spar_11	184177	184210	-	2	6_polymorphic
iORF_85374	LL2012_022	SpB	1	12	ordered_Spar_11	184181	184192	-	0	3_pPar
iORF_85348	LL2012_022	SpB	1	9	ordered_Spar_11	184193	184201	+	0	4_divergent
iORF_85349	LL2012_022	SpB	0	87	ordered_Spar_11	184193	184279	+	2	5_SpeGroup
iORF_85350	LL2012_022	SpB	0	54	ordered_Spar_11	184206	184259	-	2	5_SpeGroup
iORF_85352	LL2012_022	SpB	1	63	ordered_Spar_11	184217	184279	+	0	4_divergent
iORF_85353	LL2012_022	SpB	1	9	ordered_Spar_11	184223	184231	-	0	6_polymorphic
iORF_85355	LL2012_022	SpB	0	81	ordered_Spar_11	184228	184308	-	1	7_ancest
iORF_85356	LL2012_022	SpB	0	48	ordered_Spar_11	184256	184303	-	0	7_ancest
iORF_85357	LL2012_022	SpB	0	53	ordered_Spar_11	184256	184308	-	1	4_divergent
iORF_85358	LL2012_022	SpB	1	15	ordered_Spar_11	184269	184283	-	0	1_conserved
iORF_85359	LL2012_022	SpB	1	15	ordered_Spar_11	184276	184290	+	0	3_pPar
iORF_85361	LL2012_022	SpB	1	9	ordered_Spar_11	184300	184308	-	1	4_divergent
iORF_85363	LL2012_022	SpB	1	69	ordered_Spar_11	184302	184370	+	2	4_divergent
iORF_85364	LL2012_022	SpB	0	77	ordered_Spar_11	184302	184378	+	2	5_SpeGroup
iORF_85378	LL2012_022	SpB	0	96	ordered_Spar_11	185797	185892	+	0	4_divergent
iORF_85379	LL2012_022	SpB	1	9	ordered_Spar_11	185797	185805	+	0	5_SpeGroup
iORF_85380	LL2012_022	SpB	0	27	ordered_Spar_11	185797	185823	+	0	7_ancest
iORF_85394	LL2012_022	SpB	0	42	ordered_Spar_11	185823	185864	-	0	5_SpeGroup
iORF_85395	LL2012_022	SpB	0	60	ordered_Spar_11	185833	185892	+	0	7_ancest
iORF_85396	LL2012_022	SpB	1	48	ordered_Spar_11	185833	185880	+	0	6_polymorphic
iORF_85397	LL2012_022	SpB	1	66	ordered_Spar_11	185837	185902	+	0	4_divergent
iORF_85401	LL2012_022	SpB	0	18	ordered_Spar_11	185863	185880	+	0	6_polymorphic
iORF_85402	LL2012_022	SpB	0	108	ordered_Spar_11	185873	185980	+	0	5_SpeGroup
iORF_85383	LL2012_022	SpB	0	123	ordered_Spar_11	185969	186091	-	1	4_divergent
iORF_85385	LL2012_022	SpB	1	33	ordered_Spar_11	186010	186042	-	0	3_pPar
iORF_85386	LL2012_022	SpB	1	12	ordered_Spar_11	186015	186026	-	0	5_SpeGroup
iORF_85389	LL2012_022	SpB	1	63	ordered_Spar_11	186051	186113	-	1	4_divergent
iORF_85391	LL2012_022	SpB	1	24	ordered_Spar_11	186068	186091	-	1	5_SpeGroup
iORF_85404	LL2012_022	SpB	0	20	ordered_Spar_11	186812	186831	+	0	6_polymorphic
iORF_85405	LL2012_022	SpB	1	30	ordered_Spar_11	186812	186841	+	0	6_polymorphic
iORF_85410	LL2012_022	SpB	0	177	ordered_Spar_11	186917	187093	-	1	5_SpeGroup
iORF_85412	LL2012_022	SpB	0	54	ordered_Spar_11	186921	186974	+	0	5_SpeGroup
iORF_85419	LL2012_022	SpB	1	135	ordered_Spar_11	186959	187093	-	1	4_divergent
iORF_85420	LL2012_022	SpB	1	9	ordered_Spar_11	186966	186974	+	0	4_divergent
iORF_85421	LL2012_022	SpB	0	24	ordered_Spar_11	186977	187000	+	1	6_polymorphic
iORF_85422	LL2012_022	SpB	1	66	ordered_Spar_11	186977	187042	+	1	5_SpeGroup
iORF_85424	LL2012_022	SpB	1	87	ordered_Spar_11	187020	187106	+	0	3_pPar
iORF_85426	LL2012_022	SpB	1	36	ordered_Spar_11	187078	187113	-	0	3_pPar
iORF_85427	LL2012_022	SpB	0	97	ordered_Spar_11	187103	187199	-	2	5_SpeGroup
iORF_85429	LL2012_022	SpB	0	118	ordered_Spar_11	187110	187227	-	2	4_divergent
iORF_85430	LL2012_022	SpB	1	87	ordered_Spar_11	187113	187199	-	2	4_divergent
iORF_85432	LL2012_022	SpB	1	45	ordered_Spar_11	187183	187227	-	0	4_divergent
iORF_85433	LL2012_022	SpB	1	9	ordered_Spar_11	187205	187213	-	0	3_pPar
iORF_85435	LL2012_022	SpB	0	18	ordered_Spar_11	187245	187262	-	0	5_SpeGroup
iORF_85451	LL2012_022	SpB	0	12	ordered_Spar_11	187885	187896	-	0	5_SpeGroup
iORF_85443	LL2012_022	SpB	1	15	ordered_Spar_11	188022	188036	-	0	3_pPar
iORF_85448	LL2012_022	SpB	1	96	ordered_Spar_11	188182	188277	-	0	3_pPar
iORF_85450	LL2012_022	SpB	0	43	ordered_Spar_11	188308	188350	-	5	5_SpeGroup
iORF_85503	LL2012_022	SpB	0	21	ordered_Spar_11	190042	190062	+	0	4_divergent
iORF_85504	LL2012_022	SpB	1	45	ordered_Spar_11	190042	190086	+	0	5_SpeGroup
iORF_85501	LL2012_022	SpB	1	21	ordered_Spar_11	190086	190106	+	0	5_SpeGroup
iORF_85505	LL2012_022	SpB	0	173	ordered_Spar_11	190110	190282	-	2	5_SpeGroup
iORF_85506	LL2012_022	SpB	0	41	ordered_Spar_11	190113	190153	+	1	7_ancest
iORF_85507	LL2012_022	SpB	1	45	ordered_Spar_11	190113	190157	+	1	4_divergent
iORF_85457	LL2012_022	SpB	0	18	ordered_Spar_11	190136	190153	+	0	5_SpeGroup
iORF_85458	LL2012_022	SpB	1	45	ordered_Spar_11	190136	190180	+	0	4_divergent
iORF_85460	LL2012_022	SpB	0	132	ordered_Spar_11	190151	190282	-	0	6_polymorphic
iORF_85461	LL2012_022	SpB	0	132	ordered_Spar_11	190151	190282	-	1	6_polymorphic
iORF_85462	LL2012_022	SpB	1	132	ordered_Spar_11	190151	190282	-	2	6_polymorphic
iORF_85464	LL2012_022	SpB	0	9	ordered_Spar_11	190158	190166	+	0	6_polymorphic
iORF_85465	LL2012_022	SpB	1	54	ordered_Spar_11	190158	190211	+	0	6_polymorphic
iORF_85466	LL2012_022	SpB	0	208	ordered_Spar_11	190161	190368	-	4	6_polymorphic
iORF_85467	LL2012_022	SpB	1	132	ordered_Spar_11	190165	190296	+	2	6_polymorphic
iORF_85468	LL2012_022	SpB	0	164	ordered_Spar_11	190165	190328	+	2	6_polymorphic
iORF_85469	LL2012_022	SpB	0	155	ordered_Spar_11	190174	190328	+	2	6_polymorphic
iORF_85470	LL2012_022	SpB	0	178	ordered_Spar_11	190174	190351	+	2	6_polymorphic
iORF_85472	LL2012_022	SpB	0	21	ordered_Spar_11	190191	190211	+	0	6_polymorphic
iORF_85474	LL2012_022	SpB	1	33	ordered_Spar_11	190296	190328	+	0	6_polymorphic
iORF_85475	LL2012_022	SpB	1	24	ordered_Spar_11	190313	190336	-	0	3_pPar
iORF_85478	LL2012_022	SpB	1	12	ordered_Spar_11	190348	190359	+	2	3_pPar
iORF_85481	LL2012_022	SpB	1	18	ordered_Spar_11	190356	190373	-	2	4_divergent
iORF_85482	LL2012_022	SpB	0	79	ordered_Spar_11	190361	190439	+	0	5_SpeGroup
iORF_85485	LL2012_022	SpB	1	132	ordered_Spar_11	190361	190492	+	1	4_divergent
iORF_85486	LL2012_022	SpB	1	18	ordered_Spar_11	190370	190387	-	0	1_conserved
iORF_85487	LL2012_022	SpB	1	24	ordered_Spar_11	190388	190411	-	0	4_divergent
iORF_85488	LL2012_022	SpB	1	9	ordered_Spar_11	190411	190419	-	0	4_divergent
iORF_85490	LL2012_022	SpB	1	45	ordered_Spar_11	190420	190464	-	1	3_pPar
iORF_85492	LL2012_022	SpB	0	48	ordered_Spar_11	190436	190483	-	1	5_SpeGroup
iORF_85494	LL2012_022	SpB	0	39	ordered_Spar_11	190445	190483	-	0	5_SpeGroup
iORF_85495	LL2012_022	SpB	0	48	ordered_Spar_11	190464	190511	-	0	4_divergent
iORF_85496	LL2012_022	SpB	1	30	ordered_Spar_11	190482	190511	-	0	5_SpeGroup
iORF_85497	LL2012_022	SpB	1	51	ordered_Spar_11	190511	190561	-	0	4_divergent
iORF_85498	LL2012_022	SpB	1	33	ordered_Spar_11	190518	190550	-	0	3_pPar
iORF_85500	LL2012_022	SpB	0	39	ordered_Spar_11	190523	190561	-	0	5_SpeGroup
iORF_85560	LL2012_022	SpB	1	57	ordered_Spar_11	192212	192268	-	0	4_divergent
iORF_85562	LL2012_022	SpB	1	45	ordered_Spar_11	192216	192260	+	0	5_SpeGroup
iORF_85563	LL2012_022	SpB	0	60	ordered_Spar_11	192216	192275	+	0	5_SpeGroup
iORF_85566	LL2012_022	SpB	0	94	ordered_Spar_11	192231	192324	+	0	5_SpeGroup
iORF_85509	LL2012_022	SpB	1	36	ordered_Spar_11	192280	192315	-	0	6_polymorphic
iORF_85510	LL2012_022	SpB	0	105	ordered_Spar_11	192280	192384	-	0	6_polymorphic
iORF_85511	LL2012_022	SpB	1	21	ordered_Spar_11	192286	192306	+	0	6_polymorphic
iORF_85518	LL2012_022	SpB	0	39	ordered_Spar_11	192329	192367	-	0	6_polymorphic
iORF_85520	LL2012_022	SpB	1	21	ordered_Spar_11	192364	192384	-	0	6_polymorphic
iORF_85521	LL2012_022	SpB	1	21	ordered_Spar_11	192383	192403	+	0	4_divergent
iORF_85539	LL2012_022	SpB	1	72	ordered_Spar_11	192632	192703	-	1	3_pPar
iORF_85540	LL2012_022	SpB	0	51	ordered_Spar_11	192673	192723	-	0	6_polymorphic
iORF_85546	LL2012_022	SpB	0	90	ordered_Spar_11	192704	192793	-	0	6_polymorphic
iORF_85548	LL2012_022	SpB	1	51	ordered_Spar_11	192757	192807	-	1	3_pPar
iORF_85549	LL2012_022	SpB	1	60	ordered_Spar_11	192773	192832	+	1	3_pPar
iORF_85552	LL2012_022	SpB	0	18	ordered_Spar_11	192792	192809	+	1	6_polymorphic
iORF_85577	LL2012_022	SpB	0	110	ordered_Spar_11	193308	193417	-	7	5_SpeGroup
iORF_85578	LL2012_022	SpB	0	164	ordered_Spar_11	193389	193552	-	2	5_SpeGroup
iORF_85579	LL2012_022	SpB	1	27	ordered_Spar_11	193391	193417	-	0	4_divergent
iORF_85567	LL2012_022	SpB	1	93	ordered_Spar_11	193393	193485	+	0	4_divergent
iORF_85568	LL2012_022	SpB	0	113	ordered_Spar_11	193393	193505	+	1	5_SpeGroup
iORF_85569	LL2012_022	SpB	0	69	ordered_Spar_11	193416	193484	+	0	5_SpeGroup
iORF_85570	LL2012_022	SpB	1	90	ordered_Spar_11	193416	193505	+	1	4_divergent
iORF_85573	LL2012_022	SpB	1	75	ordered_Spar_11	193482	193556	-	2	4_divergent
iORF_85574	LL2012_022	SpB	0	65	ordered_Spar_11	193492	193556	-	2	4_divergent
iORF_85576	LL2012_022	SpB	1	15	ordered_Spar_11	193538	193552	-	1	4_divergent
iORF_85587	LL2012_022	SpB	0	36	ordered_Spar_11	193936	193971	-	0	6_polymorphic
iORF_85589	LL2012_022	SpB	1	27	ordered_Spar_11	193945	193971	-	0	6_polymorphic
iORF_85641	LL2012_022	SpB	1	54	ordered_Spar_11	196319	196372	-	0	5_SpeGroup
iORF_85642	LL2012_022	SpB	0	90	ordered_Spar_11	196319	196408	-	0	5_SpeGroup
iORF_85643	LL2012_022	SpB	0	126	ordered_Spar_11	196335	196460	-	0	5_SpeGroup
iORF_85602	LL2012_022	SpB	1	15	ordered_Spar_11	196361	196375	+	0	3_pPar
iORF_85603	LL2012_022	SpB	1	15	ordered_Spar_11	196387	196401	-	0	4_divergent
iORF_85604	LL2012_022	SpB	0	174	ordered_Spar_11	196387	196560	-	1	5_SpeGroup
iORF_85606	LL2012_022	SpB	0	93	ordered_Spar_11	196405	196497	-	0	5_SpeGroup
iORF_85608	LL2012_022	SpB	1	12	ordered_Spar_11	196449	196460	-	0	4_divergent
iORF_85610	LL2012_022	SpB	1	75	ordered_Spar_11	196457	196531	-	0	4_divergent
iORF_85612	LL2012_022	SpB	1	87	ordered_Spar_11	196474	196560	-	1	5_SpeGroup
iORF_85616	LL2012_022	SpB	1	21	ordered_Spar_11	196496	196516	+	0	4_divergent
iORF_85617	LL2012_022	SpB	0	21	ordered_Spar_11	196524	196544	-	1	5_SpeGroup
iORF_85619	LL2012_022	SpB	1	81	ordered_Spar_11	196526	196606	+	6	4_divergent
iORF_85620	LL2012_022	SpB	0	84	ordered_Spar_11	196526	196609	+	6	5_SpeGroup
iORF_85622	LL2012_022	SpB	0	27	ordered_Spar_11	196534	196560	-	1	5_SpeGroup
iORF_85623	LL2012_022	SpB	1	9	ordered_Spar_11	196536	196544	-	1	4_divergent
iORF_85624	LL2012_022	SpB	1	30	ordered_Spar_11	196544	196573	-	5	3_pPar
iORF_85635	LL2012_022	SpB	0	36	ordered_Spar_11	196581	196616	+	0	5_SpeGroup
iORF_85767	LL2012_022	SpB	1	15	ordered_Spar_11	199080	199094	-	0	3_pPar
iORF_85818	LL2012_022	SpB	0	143	ordered_Spar_11	199103	199245	-	4	5_SpeGroup
iORF_85821	LL2012_022	SpB	0	137	ordered_Spar_11	199109	199245	-	2	5_SpeGroup
iORF_85822	LL2012_022	SpB	1	27	ordered_Spar_11	199109	199135	-	0	5_SpeGroup
iORF_85646	LL2012_022	SpB	0	57	ordered_Spar_11	199153	199209	-	0	4_divergent
iORF_85647	LL2012_022	SpB	1	93	ordered_Spar_11	199153	199245	-	2	5_SpeGroup
iORF_85651	LL2012_022	SpB	0	27	ordered_Spar_11	199159	199185	+	0	4_divergent
iORF_85684	LL2012_022	SpB	1	39	ordered_Spar_11	199215	199253	+	2	5_SpeGroup
iORF_85683	LL2012_022	SpB	0	12	ordered_Spar_11	200711	200722	-	0	6_polymorphic
iORF_85691	LL2012_022	SpB	1	21	ordered_Spar_11	200736	200756	-	1	5_SpeGroup
iORF_85698	LL2012_022	SpB	1	105	ordered_Spar_11	200854	200958	+	12	6_polymorphic
iORF_85699	LL2012_022	SpB	0	141	ordered_Spar_11	200854	200994	+	12	6_polymorphic
iORF_85701	LL2012_022	SpB	0	30	ordered_Spar_11	200927	200956	+	0	6_polymorphic
iORF_85702	LL2012_022	SpB	0	68	ordered_Spar_11	200927	200994	+	0	7_ancest
iORF_85703	LL2012_022	SpB	1	72	ordered_Spar_11	200927	200998	+	0	6_polymorphic
iORF_85704	LL2012_022	SpB	0	186	ordered_Spar_11	200927	201112	+	12	5_SpeGroup
iORF_85705	LL2012_022	SpB	0	53	ordered_Spar_11	200944	200996	-	0	5_SpeGroup
iORF_85711	LL2012_022	SpB	0	80	ordered_Spar_11	201033	201112	+	10	7_ancest
iORF_85718	LL2012_022	SpB	0	75	ordered_Spar_11	201085	201159	+	0	6_polymorphic
iORF_85721	LL2012_022	SpB	1	57	ordered_Spar_11	201109	201165	-	0	4_divergent
iORF_85722	LL2012_022	SpB	0	27	ordered_Spar_11	201133	201159	+	0	5_SpeGroup
iORF_85794	LL2012_022	SpB	1	42	ordered_Spar_11	202635	202676	-	0	4_divergent
iORF_85795	LL2012_022	SpB	0	64	ordered_Spar_11	202635	202698	-	0	7_ancest
iORF_85796	LL2012_022	SpB	0	125	ordered_Spar_11	202635	202759	-	3	5_SpeGroup
iORF_85798	LL2012_022	SpB	0	133	ordered_Spar_11	202645	202777	-	3	6_polymorphic
iORF_85799	LL2012_022	SpB	0	68	ordered_Spar_11	202710	202777	-	3	5_SpeGroup
iORF_85800	LL2012_022	SpB	0	13	ordered_Spar_11	202741	202753	+	0	5_SpeGroup
iORF_85801	LL2012_022	SpB	0	21	ordered_Spar_11	202741	202761	+	1	7_ancest
iORF_85804	LL2012_022	SpB	1	12	ordered_Spar_11	202750	202761	+	1	3_pPar
iORF_85805	LL2012_022	SpB	1	33	ordered_Spar_11	202780	202812	+	1	6_polymorphic
iORF_86353	LL2012_022	SpB	0	42	ordered_Spar_11	214020	214061	-	0	5_SpeGroup
iORF_86363	LL2012_022	SpB	1	36	ordered_Spar_11	214085	214120	-	1	3_pPar
iORF_86346	LL2012_022	SpB	1	9	ordered_Spar_11	214192	214200	-	0	1_conserved
iORF_86347	LL2012_022	SpB	1	84	ordered_Spar_11	214199	214282	+	0	1_conserved
iORF_86349	LL2012_022	SpB	1	42	ordered_Spar_11	214217	214258	-	0	4_divergent
iORF_86354	LL2012_022	SpB	1	75	ordered_Spar_11	214347	214421	-	3	6_polymorphic
iORF_86355	LL2012_022	SpB	0	58	ordered_Spar_11	214364	214421	-	1	5_SpeGroup
iORF_86358	LL2012_022	SpB	1	36	ordered_Spar_11	214369	214404	-	1	6_polymorphic
iORF_86359	LL2012_022	SpB	0	37	ordered_Spar_11	214369	214405	-	1	5_SpeGroup
iORF_86360	LL2012_022	SpB	0	53	ordered_Spar_11	214369	214421	-	1	6_polymorphic
iORF_86361	LL2012_022	SpB	1	15	ordered_Spar_11	214423	214437	-	0	4_divergent
iORF_86382	LL2012_022	SpB	1	9	ordered_Spar_11	216524	216532	-	0	1_conserved
iORF_86385	LL2012_022	SpB	1	18	ordered_Spar_11	216526	216543	+	0	1_conserved
iORF_86389	LL2012_022	SpB	1	144	ordered_Spar_11	216536	216679	-	3	3_pPar
iORF_86365	LL2012_022	SpB	0	108	ordered_Spar_11	216597	216704	+	0	5_SpeGroup
iORF_86367	LL2012_022	SpB	1	48	ordered_Spar_11	216599	216646	+	0	5_SpeGroup
iORF_86368	LL2012_022	SpB	0	114	ordered_Spar_11	216599	216712	+	0	5_SpeGroup
iORF_86369	LL2012_022	SpB	0	33	ordered_Spar_11	216611	216643	+	0	5_SpeGroup
iORF_86371	LL2012_022	SpB	0	51	ordered_Spar_11	216654	216704	+	0	6_polymorphic
iORF_86372	LL2012_022	SpB	1	99	ordered_Spar_11	216654	216752	+	0	6_polymorphic
iORF_86373	LL2012_022	SpB	0	142	ordered_Spar_11	216683	216824	-	2	6_polymorphic
iORF_86374	LL2012_022	SpB	1	15	ordered_Spar_11	216691	216705	-	0	6_polymorphic
iORF_86375	LL2012_022	SpB	0	169	ordered_Spar_11	216691	216859	-	3	5_SpeGroup
iORF_86376	LL2012_022	SpB	0	12	ordered_Spar_11	216701	216712	+	0	6_polymorphic
iORF_86378	LL2012_022	SpB	0	15	ordered_Spar_11	216726	216740	-	0	5_SpeGroup
iORF_86379	LL2012_022	SpB	1	99	ordered_Spar_11	216726	216824	-	2	6_polymorphic
iORF_86380	LL2012_022	SpB	1	57	ordered_Spar_11	216749	216805	+	2	6_polymorphic
iORF_86381	LL2012_022	SpB	0	124	ordered_Spar_11	216749	216872	+	3	6_polymorphic
iORF_86383	LL2012_022	SpB	1	24	ordered_Spar_11	216817	216840	+	0	6_polymorphic
iORF_86384	LL2012_022	SpB	0	60	ordered_Spar_11	216817	216876	+	1	6_polymorphic
iORF_86420	LL2012_022	SpB	0	33	ordered_Spar_11	218879	218911	-	0	5_SpeGroup
iORF_86400	LL2012_022	SpB	1	27	ordered_Spar_11	218885	218911	-	0	6_polymorphic
iORF_86413	LL2012_022	SpB	1	18	ordered_Spar_11	218904	218921	+	0	1_conserved
iORF_86418	LL2012_022	SpB	1	54	ordered_Spar_11	218918	218971	-	0	1_conserved
iORF_86419	LL2012_022	SpB	1	33	ordered_Spar_11	218921	218953	+	0	1_conserved
iORF_86422	LL2012_022	SpB	0	65	ordered_Spar_11	218931	218995	+	1	5_SpeGroup
iORF_86423	LL2012_022	SpB	1	45	ordered_Spar_11	218935	218979	-	0	1_conserved
iORF_86424	LL2012_022	SpB	1	66	ordered_Spar_11	218955	219020	+	1	4_divergent
iORF_86395	LL2012_022	SpB	1	30	ordered_Spar_11	218974	219003	+	1	4_divergent
iORF_86396	LL2012_022	SpB	0	47	ordered_Spar_11	218974	219020	+	1	5_SpeGroup
iORF_86397	LL2012_022	SpB	0	9	ordered_Spar_11	218980	218988	-	0	5_SpeGroup
iORF_86398	LL2012_022	SpB	1	9	ordered_Spar_11	218980	218988	-	1	4_divergent
iORF_86402	LL2012_022	SpB	0	73	ordered_Spar_11	219007	219079	-	3	5_SpeGroup
iORF_86404	LL2012_022	SpB	1	54	ordered_Spar_11	219026	219079	-	3	6_polymorphic
iORF_86405	LL2012_022	SpB	1	81	ordered_Spar_11	219051	219131	+	0	5_SpeGroup
iORF_86406	LL2012_022	SpB	0	193	ordered_Spar_11	219051	219243	+	2	4_divergent
iORF_86407	LL2012_022	SpB	0	24	ordered_Spar_11	219056	219079	-	0	6_polymorphic
iORF_86408	LL2012_022	SpB	0	49	ordered_Spar_11	219063	219111	-	0	6_polymorphic
iORF_86410	LL2012_022	SpB	1	27	ordered_Spar_11	219085	219111	-	0	5_SpeGroup
iORF_86411	LL2012_022	SpB	0	79	ordered_Spar_11	219092	219170	-	1	5_SpeGroup
iORF_86412	LL2012_022	SpB	1	60	ordered_Spar_11	219098	219157	+	0	5_SpeGroup
iORF_86446	LL2012_022	SpB	1	84	ordered_Spar_11	221761	221844	-	0	1_conserved
iORF_86452	LL2012_022	SpB	0	45	ordered_Spar_11	221764	221808	+	0	5_SpeGroup
iORF_86453	LL2012_022	SpB	1	54	ordered_Spar_11	221764	221817	+	0	4_divergent
iORF_86495	LL2012_022	SpB	1	15	ordered_Spar_11	221818	221832	+	0	3_pPar
iORF_86447	LL2012_022	SpB	0	36	ordered_Spar_11	221878	221913	-	0	4_divergent
iORF_86450	LL2012_022	SpB	0	12	ordered_Spar_11	221894	221905	-	0	5_SpeGroup
iORF_86474	LL2012_022	SpB	0	111	ordered_Spar_11	222029	222139	+	11	5_SpeGroup
iORF_86478	LL2012_022	SpB	1	69	ordered_Spar_11	222080	222148	+	4	5_SpeGroup
iORF_86479	LL2012_022	SpB	0	124	ordered_Spar_11	222080	222203	+	5	7_ancest
iORF_86487	LL2012_022	SpB	0	57	ordered_Spar_11	222147	222203	+	1	5_SpeGroup
iORF_86489	LL2012_022	SpB	0	21	ordered_Spar_11	222160	222180	+	1	5_SpeGroup
iORF_86490	LL2012_022	SpB	1	84	ordered_Spar_11	222160	222243	+	1	6_polymorphic
iORF_86491	LL2012_022	SpB	0	127	ordered_Spar_11	222160	222286	+	3	6_polymorphic
iORF_86492	LL2012_022	SpB	1	96	ordered_Spar_11	222163	222258	-	1	6_polymorphic
iORF_86493	LL2012_022	SpB	0	63	ordered_Spar_11	222172	222234	+	1	7_ancest
iORF_86494	LL2012_022	SpB	0	72	ordered_Spar_11	222172	222243	+	1	5_SpeGroup
iORF_86496	LL2012_022	SpB	0	82	ordered_Spar_11	222177	222258	-	0	6_polymorphic
iORF_86501	LL2012_022	SpB	0	9	ordered_Spar_11	222231	222239	+	0	5_SpeGroup
iORF_86502	LL2012_022	SpB	0	42	ordered_Spar_11	222236	222277	+	2	5_SpeGroup
iORF_86503	LL2012_022	SpB	1	51	ordered_Spar_11	222236	222286	+	2	6_polymorphic
iORF_86505	LL2012_022	SpB	0	78	ordered_Spar_11	222236	222313	+	2	5_SpeGroup
iORF_86506	LL2012_022	SpB	1	42	ordered_Spar_11	222270	222311	-	2	3_pPar
iORF_86508	LL2012_022	SpB	0	30	ordered_Spar_11	222327	222356	+	0	5_SpeGroup
iORF_86509	LL2012_022	SpB	1	45	ordered_Spar_11	222342	222386	-	0	3_pPar
iORF_86510	LL2012_022	SpB	1	12	ordered_Spar_11	222345	222356	+	0	4_divergent
iORF_86512	LL2012_022	SpB	1	57	ordered_Spar_11	222367	222423	+	0	1_conserved
iORF_86513	LL2012_022	SpB	1	69	ordered_Spar_11	222383	222451	-	0	4_divergent
iORF_86443	LL2012_022	SpB	1	72	ordered_Spar_11	222512	222583	-	0	4_divergent
iORF_86444	LL2012_022	SpB	0	30	ordered_Spar_11	222517	222546	-	0	5_SpeGroup
iORF_86445	LL2012_022	SpB	1	12	ordered_Spar_11	222599	222610	-	0	3_pPar
iORF_86557	LL2012_022	SpB	0	71	ordered_Spar_11	225251	225321	-	2	5_SpeGroup
iORF_86559	LL2012_022	SpB	0	15	ordered_Spar_11	225251	225265	-	0	5_SpeGroup
iORF_86560	LL2012_022	SpB	1	30	ordered_Spar_11	225251	225280	-	0	4_divergent
iORF_86572	LL2012_022	SpB	0	48	ordered_Spar_11	225264	225311	+	2	6_polymorphic
iORF_86576	LL2012_022	SpB	1	120	ordered_Spar_11	225264	225383	+	5	6_polymorphic
iORF_86577	LL2012_022	SpB	0	143	ordered_Spar_11	225264	225406	+	5	5_SpeGroup
iORF_86578	LL2012_022	SpB	0	38	ordered_Spar_11	225264	225301	+	2	5_SpeGroup
iORF_86516	LL2012_022	SpB	0	12	ordered_Spar_11	225321	225332	-	0	4_divergent
iORF_86517	LL2012_022	SpB	1	12	ordered_Spar_11	225321	225332	-	1	4_divergent
iORF_86519	LL2012_022	SpB	1	12	ordered_Spar_11	225335	225346	-	0	4_divergent
iORF_86520	LL2012_022	SpB	0	141	ordered_Spar_11	225335	225475	-	2	5_SpeGroup
iORF_86521	LL2012_022	SpB	0	147	ordered_Spar_11	225335	225481	-	2	5_SpeGroup
iORF_86522	LL2012_022	SpB	1	51	ordered_Spar_11	225343	225393	-	1	3_pPar
iORF_86523	LL2012_022	SpB	0	24	ordered_Spar_11	225360	225383	+	0	4_divergent
iORF_86525	LL2012_022	SpB	1	24	ordered_Spar_11	225383	225406	+	0	4_divergent
iORF_86528	LL2012_022	SpB	1	15	ordered_Spar_11	225400	225414	-	0	3_pPar
iORF_86529	LL2012_022	SpB	1	129	ordered_Spar_11	225420	225548	-	2	4_divergent
iORF_86530	LL2012_022	SpB	1	36	ordered_Spar_11	225442	225477	+	0	3_pPar
iORF_86531	LL2012_022	SpB	1	30	ordered_Spar_11	225452	225481	-	0	5_SpeGroup
iORF_86532	LL2012_022	SpB	0	27	ordered_Spar_11	225463	225489	-	0	5_SpeGroup
iORF_86534	LL2012_022	SpB	1	96	ordered_Spar_11	225474	225569	+	1	3_pPar
iORF_86541	LL2012_022	SpB	0	21	ordered_Spar_11	225528	225548	-	0	5_SpeGroup
iORF_86542	LL2012_022	SpB	1	9	ordered_Spar_11	225530	225538	+	0	3_pPar
iORF_86544	LL2012_022	SpB	1	21	ordered_Spar_11	225545	225565	-	0	1_conserved
iORF_86545	LL2012_022	SpB	0	12	ordered_Spar_11	225547	225558	+	0	5_SpeGroup
iORF_86549	LL2012_022	SpB	1	12	ordered_Spar_11	225566	225577	-	0	6_polymorphic
iORF_86555	LL2012_022	SpB	1	39	ordered_Spar_11	225657	225695	-	0	1_conserved
iORF_86556	LL2012_022	SpB	1	153	ordered_Spar_11	225664	225816	+	0	5_SpeGroup
iORF_86558	LL2012_022	SpB	0	9	ordered_Spar_11	225668	225676	-	0	5_SpeGroup
iORF_86561	LL2012_022	SpB	1	24	ordered_Spar_11	225680	225703	+	0	1_conserved
iORF_86562	LL2012_022	SpB	1	21	ordered_Spar_11	225705	225725	-	0	3_pPar
iORF_86566	LL2012_022	SpB	1	24	ordered_Spar_11	225725	225748	-	0	4_divergent
iORF_86568	LL2012_022	SpB	0	102	ordered_Spar_11	225725	225826	-	1	5_SpeGroup
iORF_86569	LL2012_022	SpB	1	42	ordered_Spar_11	225732	225773	-	0	3_pPar
iORF_86570	LL2012_022	SpB	1	33	ordered_Spar_11	225750	225782	+	0	3_pPar
iORF_86575	LL2012_022	SpB	1	30	ordered_Spar_11	225797	225826	-	1	4_divergent
iORF_86591	LL2012_022	SpB	0	32	ordered_Spar_11	226824	226855	-	1	6_polymorphic
iORF_86593	LL2012_022	SpB	1	138	ordered_Spar_11	226874	227011	-	14	4_divergent
iORF_86594	LL2012_022	SpB	0	133	ordered_Spar_11	226879	227011	-	11	5_SpeGroup
iORF_86596	LL2012_022	SpB	0	42	ordered_Spar_11	226885	226926	+	0	6_polymorphic
iORF_86597	LL2012_022	SpB	1	84	ordered_Spar_11	226885	226968	+	0	6_polymorphic
iORF_86582	LL2012_022	SpB	1	9	ordered_Spar_11	226909	226917	-	0	6_polymorphic
iORF_86583	LL2012_022	SpB	0	33	ordered_Spar_11	226909	226941	-	0	6_polymorphic
iORF_86584	LL2012_022	SpB	0	54	ordered_Spar_11	226923	226976	+	0	6_polymorphic
iORF_86585	LL2012_022	SpB	1	18	ordered_Spar_11	226924	226941	-	0	6_polymorphic
iORF_86586	LL2012_022	SpB	1	15	ordered_Spar_11	226945	226959	-	0	3_pPar
iORF_86588	LL2012_022	SpB	1	42	ordered_Spar_11	226963	227004	-	0	3_pPar
iORF_86589	LL2012_022	SpB	1	51	ordered_Spar_11	227011	227061	-	0	3_pPar
iORF_86590	LL2012_022	SpB	0	39	ordered_Spar_11	227028	227066	-	0	5_SpeGroup
iORF_86717	LL2012_022	SpB	1	18	ordered_Spar_11	229151	229168	+	0	1_conserved
iORF_86722	LL2012_022	SpB	1	15	ordered_Spar_11	229180	229194	+	0	3_pPar
iORF_86724	LL2012_022	SpB	1	129	ordered_Spar_11	229191	229319	+	3	3_pPar
iORF_86695	LL2012_022	SpB	1	48	ordered_Spar_11	229237	229284	+	0	3_pPar
iORF_86698	LL2012_022	SpB	0	209	ordered_Spar_11	229268	229476	-	7	5_SpeGroup
iORF_86699	LL2012_022	SpB	1	15	ordered_Spar_11	229277	229291	-	0	4_divergent
iORF_86700	LL2012_022	SpB	0	200	ordered_Spar_11	229277	229476	-	7	7_ancest
iORF_86701	LL2012_022	SpB	1	183	ordered_Spar_11	229294	229476	-	7	5_SpeGroup
iORF_86702	LL2012_022	SpB	0	144	ordered_Spar_11	229323	229466	-	7	6_polymorphic
iORF_86703	LL2012_022	SpB	0	44	ordered_Spar_11	229332	229375	+	6	4_divergent
iORF_86705	LL2012_022	SpB	1	90	ordered_Spar_11	229332	229421	+	7	5_SpeGroup
iORF_86706	LL2012_022	SpB	0	15	ordered_Spar_11	229351	229365	+	0	5_SpeGroup
iORF_86707	LL2012_022	SpB	0	69	ordered_Spar_11	229353	229421	+	1	5_SpeGroup
iORF_86709	LL2012_022	SpB	0	57	ordered_Spar_11	229365	229421	+	1	5_SpeGroup
iORF_86710	LL2012_022	SpB	1	24	ordered_Spar_11	229375	229398	+	1	4_divergent
iORF_86713	LL2012_022	SpB	1	24	ordered_Spar_11	229411	229434	+	0	1_conserved
iORF_86715	LL2012_022	SpB	1	42	ordered_Spar_11	229425	229466	-	0	6_polymorphic
iORF_86716	LL2012_022	SpB	0	52	ordered_Spar_11	229425	229476	-	0	6_polymorphic
iORF_86782	LL2012_022	SpB	1	18	ordered_Spar_11	232605	232622	+	0	3_pPar
iORF_86781	LL2012_022	SpB	1	27	ordered_Spar_11	232633	232659	+	0	3_pPar
iORF_86785	LL2012_022	SpB	1	33	ordered_Spar_11	232663	232695	-	0	4_divergent
iORF_86789	LL2012_022	SpB	0	9	ordered_Spar_11	232687	232695	-	0	5_SpeGroup
iORF_86775	LL2012_022	SpB	1	60	ordered_Spar_11	232789	232848	+	1	3_pPar
iORF_86776	LL2012_022	SpB	0	55	ordered_Spar_11	232817	232871	+	1	5_SpeGroup
iORF_86808	LL2012_022	SpB	0	30	ordered_Spar_11	234053	234082	-	0	5_SpeGroup
iORF_86809	LL2012_022	SpB	1	57	ordered_Spar_11	234053	234109	-	0	6_polymorphic
iORF_86827	LL2012_022	SpB	0	27	ordered_Spar_11	234083	234109	-	0	5_SpeGroup
iORF_86828	LL2012_022	SpB	0	51	ordered_Spar_11	234085	234135	+	0	5_SpeGroup
iORF_86829	LL2012_022	SpB	1	60	ordered_Spar_11	234085	234144	+	0	5_SpeGroup
iORF_86832	LL2012_022	SpB	1	12	ordered_Spar_11	234101	234112	+	0	6_polymorphic
iORF_86800	LL2012_022	SpB	1	33	ordered_Spar_11	234259	234291	-	2	3_pPar
iORF_86801	LL2012_022	SpB	1	69	ordered_Spar_11	234262	234330	+	2	5_SpeGroup
iORF_86803	LL2012_022	SpB	1	57	ordered_Spar_11	234272	234328	-	2	6_polymorphic
iORF_86805	LL2012_022	SpB	1	15	ordered_Spar_11	234302	234316	+	0	3_pPar
iORF_86806	LL2012_022	SpB	0	42	ordered_Spar_11	234322	234363	-	0	6_polymorphic
iORF_86807	LL2012_022	SpB	1	39	ordered_Spar_11	234325	234363	-	0	6_polymorphic
iORF_86810	LL2012_022	SpB	0	12	ordered_Spar_11	234385	234396	+	1	5_SpeGroup
iORF_86817	LL2012_022	SpB	0	52	ordered_Spar_11	234472	234523	-	0	6_polymorphic
iORF_86818	LL2012_022	SpB	0	45	ordered_Spar_11	234479	234523	-	0	6_polymorphic
iORF_86824	LL2012_022	SpB	1	12	ordered_Spar_11	234523	234534	-	0	3_pPar
iORF_86825	LL2012_022	SpB	1	27	ordered_Spar_11	234534	234560	-	0	1_conserved
iORF_86826	LL2012_022	SpB	1	42	ordered_Spar_11	234544	234585	-	0	1_conserved
iORF_86884	LL2012_022	SpB	0	57	ordered_Spar_11	238034	238090	-	2	4_divergent
iORF_86948	LL2012_022	SpB	1	36	ordered_Spar_11	238055	238090	-	2	5_SpeGroup
iORF_86987	LL2012_022	SpB	1	27	ordered_Spar_11	238115	238141	-	0	6_polymorphic
iORF_86988	LL2012_022	SpB	0	96	ordered_Spar_11	238115	238210	-	6	5_SpeGroup
iORF_86867	LL2012_022	SpB	0	121	ordered_Spar_11	238146	238266	+	6	6_polymorphic
iORF_86868	LL2012_022	SpB	0	138	ordered_Spar_11	238146	238283	+	7	5_SpeGroup
iORF_86891	LL2012_022	SpB	0	36	ordered_Spar_11	238175	238210	-	2	5_SpeGroup
iORF_86895	LL2012_022	SpB	1	114	ordered_Spar_11	238178	238291	+	3	5_SpeGroup
iORF_86915	LL2012_022	SpB	0	81	ordered_Spar_11	238211	238291	+	1	4_divergent
iORF_86921	LL2012_022	SpB	1	60	ordered_Spar_11	238224	238283	+	1	4_divergent
iORF_86923	LL2012_022	SpB	1	42	ordered_Spar_11	238228	238269	-	0	3_pPar
iORF_86935	LL2012_022	SpB	1	27	ordered_Spar_11	238263	238289	-	1	5_SpeGroup
iORF_86936	LL2012_022	SpB	1	24	ordered_Spar_11	238271	238294	-	1	3_pPar
iORF_86937	LL2012_022	SpB	1	9	ordered_Spar_11	238288	238296	+	0	1_conserved
iORF_86938	LL2012_022	SpB	0	62	ordered_Spar_11	238296	238357	+	1	5_SpeGroup
iORF_86939	LL2012_022	SpB	0	66	ordered_Spar_11	238296	238361	+	1	5_SpeGroup
iORF_86940	LL2012_022	SpB	1	180	ordered_Spar_11	238296	238475	+	2	5_SpeGroup
iORF_86944	LL2012_022	SpB	0	33	ordered_Spar_11	238342	238374	+	1	5_SpeGroup
iORF_86945	LL2012_022	SpB	1	27	ordered_Spar_11	238348	238374	+	1	5_SpeGroup
iORF_86946	LL2012_022	SpB	0	128	ordered_Spar_11	238348	238475	+	2	5_SpeGroup
iORF_86947	LL2012_022	SpB	0	18	ordered_Spar_11	238357	238374	+	0	5_SpeGroup
iORF_86949	LL2012_022	SpB	1	54	ordered_Spar_11	238368	238421	-	0	1_conserved
iORF_86952	LL2012_022	SpB	1	57	ordered_Spar_11	238472	238528	+	1	1_conserved
iORF_86955	LL2012_022	SpB	1	72	ordered_Spar_11	238528	238599	+	0	1_conserved
iORF_86957	LL2012_022	SpB	1	48	ordered_Spar_11	238596	238643	-	0	4_divergent
iORF_86958	LL2012_022	SpB	0	36	ordered_Spar_11	238608	238643	-	0	7_ancest
iORF_86961	LL2012_022	SpB	0	15	ordered_Spar_11	238629	238643	-	0	5_SpeGroup
iORF_86969	LL2012_022	SpB	0	205	ordered_Spar_11	238819	239023	+	8	5_SpeGroup
iORF_86970	LL2012_022	SpB	1	93	ordered_Spar_11	238819	238911	+	1	4_divergent
iORF_86975	LL2012_022	SpB	0	42	ordered_Spar_11	238870	238911	+	1	5_SpeGroup
iORF_86977	LL2012_022	SpB	1	147	ordered_Spar_11	238873	239019	-	8	6_polymorphic
iORF_86978	LL2012_022	SpB	0	51	ordered_Spar_11	238873	238923	-	1	6_polymorphic
iORF_86980	LL2012_022	SpB	1	135	ordered_Spar_11	238878	239012	+	8	6_polymorphic
iORF_86981	LL2012_022	SpB	0	165	ordered_Spar_11	238878	239042	+	12	5_SpeGroup
iORF_86982	LL2012_022	SpB	0	232	ordered_Spar_11	238878	239109	+	12	6_polymorphic
iORF_86984	LL2012_022	SpB	0	133	ordered_Spar_11	238887	239019	-	8	6_polymorphic
iORF_86985	LL2012_022	SpB	0	39	ordered_Spar_11	238887	238925	-	1	5_SpeGroup
iORF_86992	LL2012_022	SpB	1	114	ordered_Spar_11	238982	239095	-	6	3_pPar
iORF_86849	LL2012_022	SpB	1	33	ordered_Spar_11	239000	239032	+	4	5_SpeGroup
iORF_86850	LL2012_022	SpB	0	48	ordered_Spar_11	239000	239047	+	4	5_SpeGroup
iORF_86851	LL2012_022	SpB	1	90	ordered_Spar_11	239020	239109	+	4	6_polymorphic
iORF_86853	LL2012_022	SpB	1	9	ordered_Spar_11	239094	239102	+	0	1_conserved
iORF_86854	LL2012_022	SpB	1	9	ordered_Spar_11	239099	239107	-	0	5_SpeGroup
iORF_86855	LL2012_022	SpB	1	75	ordered_Spar_11	239118	239192	-	0	3_pPar
iORF_86856	LL2012_022	SpB	1	15	ordered_Spar_11	239142	239156	+	0	6_polymorphic
iORF_86857	LL2012_022	SpB	1	15	ordered_Spar_11	239157	239171	+	0	4_divergent
iORF_86859	LL2012_022	SpB	1	36	ordered_Spar_11	239201	239236	+	0	3_pPar
iORF_86860	LL2012_022	SpB	1	36	ordered_Spar_11	239212	239247	-	0	3_pPar
iORF_86862	LL2012_022	SpB	1	363	ordered_Spar_11	239239	239601	+	4	5_SpeGroup
iORF_86863	LL2012_022	SpB	0	9	ordered_Spar_11	239241	239249	+	0	4_divergent
iORF_86865	LL2012_022	SpB	1	30	ordered_Spar_11	239246	239275	+	0	6_polymorphic
iORF_86871	LL2012_022	SpB	0	305	ordered_Spar_11	239255	239559	-	4	5_SpeGroup
iORF_86872	LL2012_022	SpB	0	27	ordered_Spar_11	239260	239286	-	0	5_SpeGroup
iORF_86873	LL2012_022	SpB	0	273	ordered_Spar_11	239287	239559	-	4	7_ancest
iORF_86875	LL2012_022	SpB	1	36	ordered_Spar_11	239289	239324	+	2	4_divergent
iORF_86876	LL2012_022	SpB	0	366	ordered_Spar_11	239289	239654	+	4	7_ancest
iORF_86877	LL2012_022	SpB	0	374	ordered_Spar_11	239289	239662	+	4	5_SpeGroup
iORF_86878	LL2012_022	SpB	0	105	ordered_Spar_11	239299	239403	-	0	5_SpeGroup
iORF_86879	LL2012_022	SpB	1	201	ordered_Spar_11	239299	239499	-	0	4_divergent
iORF_86880	LL2012_022	SpB	0	256	ordered_Spar_11	239304	239559	-	2	5_SpeGroup
iORF_86885	LL2012_022	SpB	0	104	ordered_Spar_11	239498	239601	+	2	5_SpeGroup
iORF_86886	LL2012_022	SpB	1	165	ordered_Spar_11	239498	239662	+	2	5_SpeGroup
iORF_86887	LL2012_022	SpB	1	48	ordered_Spar_11	239512	239559	-	2	5_SpeGroup
iORF_86890	LL2012_022	SpB	0	99	ordered_Spar_11	239564	239662	+	0	5_SpeGroup
iORF_86894	LL2012_022	SpB	0	187	ordered_Spar_11	239598	239784	-	3	4_divergent
iORF_86896	LL2012_022	SpB	1	126	ordered_Spar_11	239659	239784	-	3	5_SpeGroup
iORF_86897	LL2012_022	SpB	0	12	ordered_Spar_11	239662	239673	+	0	5_SpeGroup
iORF_86899	LL2012_022	SpB	1	54	ordered_Spar_11	239700	239753	+	0	3_pPar
iORF_86901	LL2012_022	SpB	0	52	ordered_Spar_11	239743	239794	+	1	4_divergent
iORF_86902	LL2012_022	SpB	1	96	ordered_Spar_11	239743	239838	+	4	5_SpeGroup
iORF_86903	LL2012_022	SpB	1	75	ordered_Spar_11	239791	239865	-	4	3_pPar
iORF_86905	LL2012_022	SpB	1	96	ordered_Spar_11	239801	239896	+	1	3_pPar
iORF_86909	LL2012_022	SpB	1	102	ordered_Spar_11	239829	239930	+	1	3_pPar
iORF_86910	LL2012_022	SpB	1	54	ordered_Spar_11	239897	239950	+	0	4_divergent
iORF_86911	LL2012_022	SpB	0	69	ordered_Spar_11	239897	239965	+	0	4_divergent
iORF_86913	LL2012_022	SpB	0	45	ordered_Spar_11	239946	239990	+	0	5_SpeGroup
iORF_86917	LL2012_022	SpB	0	60	ordered_Spar_11	239999	240058	-	0	6_polymorphic
iORF_86918	LL2012_022	SpB	1	84	ordered_Spar_11	239999	240082	-	2	6_polymorphic
iORF_86924	LL2012_022	SpB	1	30	ordered_Spar_11	240126	240155	+	0	1_conserved
iORF_86925	LL2012_022	SpB	1	54	ordered_Spar_11	240152	240205	-	0	1_conserved
iORF_86926	LL2012_022	SpB	1	33	ordered_Spar_11	240205	240237	-	0	1_conserved
iORF_86928	LL2012_022	SpB	1	9	ordered_Spar_11	240247	240255	-	0	6_polymorphic
iORF_86929	LL2012_022	SpB	0	34	ordered_Spar_11	240247	240280	-	0	6_polymorphic
iORF_86930	LL2012_022	SpB	1	21	ordered_Spar_11	240260	240280	-	0	6_polymorphic
iORF_86931	LL2012_022	SpB	1	30	ordered_Spar_11	240283	240312	-	0	1_conserved
iORF_86933	LL2012_022	SpB	1	12	ordered_Spar_11	240317	240328	+	0	1_conserved
iORF_87037	LL2012_022	SpB	1	12	ordered_Spar_11	242047	242058	+	0	1_conserved
iORF_86996	LL2012_022	SpB	1	45	ordered_Spar_11	242216	242260	+	6	6_polymorphic
iORF_86997	LL2012_022	SpB	0	80	ordered_Spar_11	242216	242295	+	6	5_SpeGroup
iORF_86998	LL2012_022	SpB	0	36	ordered_Spar_11	242225	242260	+	5	5_SpeGroup
iORF_87001	LL2012_022	SpB	1	39	ordered_Spar_11	242255	242293	-	3	3_pPar
iORF_87002	LL2012_022	SpB	1	36	ordered_Spar_11	242266	242301	-	0	4_divergent
iORF_87004	LL2012_022	SpB	0	30	ordered_Spar_11	242272	242301	-	0	4_divergent
iORF_87005	LL2012_022	SpB	0	12	ordered_Spar_11	242284	242295	+	0	6_polymorphic
iORF_87018	LL2012_022	SpB	1	24	ordered_Spar_11	242371	242394	-	0	3_pPar
iORF_87021	LL2012_022	SpB	0	54	ordered_Spar_11	242387	242440	-	6	5_SpeGroup
iORF_87022	LL2012_022	SpB	1	36	ordered_Spar_11	242398	242433	-	0	3_pPar
iORF_87023	LL2012_022	SpB	1	99	ordered_Spar_11	242400	242498	+	5	6_polymorphic
iORF_87024	LL2012_022	SpB	0	144	ordered_Spar_11	242400	242543	+	10	7_ancest
iORF_87025	LL2012_022	SpB	1	15	ordered_Spar_11	242426	242440	-	0	6_polymorphic
iORF_87026	LL2012_022	SpB	0	36	ordered_Spar_11	242437	242472	-	5	5_SpeGroup
iORF_87027	LL2012_022	SpB	0	86	ordered_Spar_11	242458	242543	+	5	5_SpeGroup
iORF_87029	LL2012_022	SpB	1	12	ordered_Spar_11	242461	242472	-	0	5_SpeGroup
iORF_87030	LL2012_022	SpB	0	38	ordered_Spar_11	242472	242509	-	4	5_SpeGroup
iORF_87031	LL2012_022	SpB	0	12	ordered_Spar_11	242487	242498	+	0	6_polymorphic
iORF_87032	LL2012_022	SpB	0	54	ordered_Spar_11	242495	242548	+	5	6_polymorphic
iORF_87063	LL2012_022	SpB	0	12	ordered_Spar_11	243935	243946	+	0	4_divergent
iORF_87069	LL2012_022	SpB	1	24	ordered_Spar_11	243936	243959	-	0	5_SpeGroup
iORF_87066	LL2012_022	SpB	1	12	ordered_Spar_11	243968	243979	-	0	4_divergent
iORF_87067	LL2012_022	SpB	0	44	ordered_Spar_11	243968	244011	-	1	7_ancest
iORF_87068	LL2012_022	SpB	0	57	ordered_Spar_11	243968	244024	-	1	5_SpeGroup
iORF_87070	LL2012_022	SpB	0	24	ordered_Spar_11	243988	244011	-	0	4_divergent
iORF_87046	LL2012_022	SpB	0	26	ordered_Spar_11	244038	244063	-	1	6_polymorphic
iORF_87047	LL2012_022	SpB	1	21	ordered_Spar_11	244043	244063	-	1	6_polymorphic
iORF_87048	LL2012_022	SpB	0	105	ordered_Spar_11	244043	244147	-	8	5_SpeGroup
iORF_87052	LL2012_022	SpB	1	18	ordered_Spar_11	244099	244116	-	0	6_polymorphic
iORF_87055	LL2012_022	SpB	0	48	ordered_Spar_11	244118	244165	+	0	6_polymorphic
iORF_87056	LL2012_022	SpB	1	63	ordered_Spar_11	244118	244180	+	0	6_polymorphic
iORF_87057	LL2012_022	SpB	1	24	ordered_Spar_11	244124	244147	-	0	6_polymorphic
iORF_87058	LL2012_022	SpB	0	51	ordered_Spar_11	244147	244197	-	2	5_SpeGroup
iORF_87059	LL2012_022	SpB	0	129	ordered_Spar_11	244147	244275	-	8	7_ancest
iORF_87060	LL2012_022	SpB	0	125	ordered_Spar_11	244151	244275	-	8	6_polymorphic
iORF_87061	LL2012_022	SpB	0	88	ordered_Spar_11	244188	244275	-	6	6_polymorphic
iORF_87064	LL2012_022	SpB	1	33	ordered_Spar_11	244243	244275	-	4	6_polymorphic
iORF_87096	LL2012_022	SpB	1	42	ordered_Spar_11	245239	245280	-	4	6_polymorphic
iORF_87086	LL2012_022	SpB	0	83	ordered_Spar_11	245417	245499	+	1	5_SpeGroup
iORF_87087	LL2012_022	SpB	1	99	ordered_Spar_11	245417	245515	+	1	5_SpeGroup
iORF_87089	LL2012_022	SpB	1	48	ordered_Spar_11	245428	245475	-	0	3_pPar
iORF_87092	LL2012_022	SpB	0	21	ordered_Spar_11	245457	245477	+	0	6_polymorphic
iORF_87093	LL2012_022	SpB	1	51	ordered_Spar_11	245457	245507	+	1	6_polymorphic
iORF_87094	LL2012_022	SpB	0	59	ordered_Spar_11	245457	245515	+	1	5_SpeGroup
iORF_87095	LL2012_022	SpB	0	26	ordered_Spar_11	245472	245497	-	1	4_divergent
iORF_87098	LL2012_022	SpB	0	72	ordered_Spar_11	245543	245614	-	5	5_SpeGroup
iORF_87102	LL2012_022	SpB	1	39	ordered_Spar_11	245576	245614	-	0	4_divergent
iORF_87105	LL2012_022	SpB	0	19	ordered_Spar_11	245642	245660	-	1	5_SpeGroup
iORF_87115	LL2012_022	SpB	0	33	ordered_Spar_11	247163	247195	+	0	5_SpeGroup
iORF_87116	LL2012_022	SpB	1	21	ordered_Spar_11	247172	247192	+	0	6_polymorphic
iORF_87117	LL2012_022	SpB	0	24	ordered_Spar_11	247172	247195	+	0	6_polymorphic
iORF_87118	LL2012_022	SpB	1	48	ordered_Spar_11	247185	247232	-	7	3_pPar
iORF_87120	LL2012_022	SpB	1	84	ordered_Spar_11	247204	247287	-	7	6_polymorphic
iORF_87122	LL2012_022	SpB	0	45	ordered_Spar_11	247243	247287	-	0	6_polymorphic
iORF_87135	LL2012_022	SpB	0	33	ordered_Spar_11	250688	250720	+	1	4_divergent
iORF_87139	LL2012_022	SpB	1	27	ordered_Spar_11	250706	250732	-	1	5_SpeGroup
iORF_87141	LL2012_022	SpB	1	78	ordered_Spar_11	250731	250808	+	1	6_polymorphic
iORF_87147	LL2012_022	SpB	0	125	ordered_Spar_11	250792	250916	+	6	6_polymorphic
iORF_87148	LL2012_022	SpB	1	243	ordered_Spar_11	250792	251034	+	8	6_polymorphic
iORF_87151	LL2012_022	SpB	1	27	ordered_Spar_11	250869	250895	-	4	3_pPar
iORF_87153	LL2012_022	SpB	0	153	ordered_Spar_11	250882	251034	+	6	6_polymorphic
iORF_87154	LL2012_022	SpB	0	33	ordered_Spar_11	250884	250916	+	4	5_SpeGroup
iORF_87156	LL2012_022	SpB	1	51	ordered_Spar_11	250963	251013	-	1	3_pPar
iORF_87161	LL2012_022	SpB	0	15	ordered_Spar_11	251003	251017	-	0	5_SpeGroup
iORF_87162	LL2012_022	SpB	1	33	ordered_Spar_11	251031	251063	-	0	3_pPar
iORF_87163	LL2012_022	SpB	1	48	ordered_Spar_11	251069	251116	-	1	5_SpeGroup
iORF_87164	LL2012_022	SpB	1	81	ordered_Spar_11	251079	251159	-	0	5_SpeGroup
iORF_87166	LL2012_022	SpB	0	24	ordered_Spar_11	251112	251135	-	0	4_divergent
iORF_87167	LL2012_022	SpB	0	48	ordered_Spar_11	251112	251159	-	0	5_SpeGroup
iORF_87168	LL2012_022	SpB	0	24	ordered_Spar_11	251115	251138	+	0	6_polymorphic
iORF_87169	LL2012_022	SpB	0	51	ordered_Spar_11	251115	251165	+	0	5_SpeGroup
iORF_87170	LL2012_022	SpB	1	69	ordered_Spar_11	251115	251183	+	0	6_polymorphic
iORF_87171	LL2012_022	SpB	0	39	ordered_Spar_11	251145	251183	+	0	6_polymorphic
iORF_87172	LL2012_022	SpB	1	36	ordered_Spar_11	251162	251197	+	0	5_SpeGroup
iORF_87174	LL2012_022	SpB	1	18	ordered_Spar_11	251211	251228	+	0	3_pPar
iORF_87216	LL2012_022	SpB	0	51	ordered_Spar_11	253399	253449	+	0	6_polymorphic
iORF_87219	LL2012_022	SpB	1	69	ordered_Spar_11	253490	253558	+	0	1_conserved
iORF_87176	LL2012_022	SpB	0	196	ordered_Spar_11	253532	253727	-	0	6_polymorphic
iORF_87177	LL2012_022	SpB	0	364	ordered_Spar_11	253532	253895	-	0	7_ancest
iORF_87179	LL2012_022	SpB	1	66	ordered_Spar_11	253581	253646	+	0	4_divergent
iORF_87182	LL2012_022	SpB	0	81	ordered_Spar_11	253597	253677	+	0	4_divergent
iORF_87183	LL2012_022	SpB	1	18	ordered_Spar_11	253664	253681	+	0	5_SpeGroup
iORF_87184	LL2012_022	SpB	1	54	ordered_Spar_11	253674	253727	-	0	6_polymorphic
iORF_87185	LL2012_022	SpB	1	108	ordered_Spar_11	253722	253829	+	0	4_divergent
iORF_87186	LL2012_022	SpB	0	112	ordered_Spar_11	253722	253833	+	0	4_divergent
iORF_87187	LL2012_022	SpB	1	180	ordered_Spar_11	253749	253928	-	2	4_divergent
iORF_87191	LL2012_022	SpB	0	76	ordered_Spar_11	253843	253918	-	2	4_divergent
iORF_87192	LL2012_022	SpB	1	12	ordered_Spar_11	253857	253868	+	0	1_conserved
iORF_87193	LL2012_022	SpB	0	27	ordered_Spar_11	253869	253895	-	0	4_divergent
iORF_87194	LL2012_022	SpB	1	42	ordered_Spar_11	253880	253921	+	2	4_divergent
iORF_87198	LL2012_022	SpB	1	27	ordered_Spar_11	253892	253918	-	2	4_divergent
iORF_87199	LL2012_022	SpB	0	37	ordered_Spar_11	253892	253928	-	2	5_SpeGroup
iORF_87204	LL2012_022	SpB	1	15	ordered_Spar_11	254009	254023	+	0	1_conserved
iORF_87247	LL2012_022	SpB	1	69	ordered_Spar_11	255725	255793	+	0	3_pPar
iORF_87226	LL2012_022	SpB	0	51	ordered_Spar_11	255810	255860	+	1	5_SpeGroup
iORF_87229	LL2012_022	SpB	0	175	ordered_Spar_11	255810	255984	+	2	6_polymorphic
iORF_87230	LL2012_022	SpB	1	264	ordered_Spar_11	255810	256073	+	4	6_polymorphic
iORF_87231	LL2012_022	SpB	0	36	ordered_Spar_11	255821	255856	-	0	5_SpeGroup
iORF_87232	LL2012_022	SpB	0	81	ordered_Spar_11	255821	255901	-	1	6_polymorphic
iORF_87233	LL2012_022	SpB	0	45	ordered_Spar_11	255857	255901	-	1	4_divergent
iORF_87235	LL2012_022	SpB	1	24	ordered_Spar_11	255880	255903	-	0	6_polymorphic
iORF_87237	LL2012_022	SpB	1	9	ordered_Spar_11	255907	255915	-	0	4_divergent
iORF_87238	LL2012_022	SpB	0	42	ordered_Spar_11	255907	255948	-	0	5_SpeGroup
iORF_87239	LL2012_022	SpB	1	57	ordered_Spar_11	255914	255970	+	0	5_SpeGroup
iORF_87240	LL2012_022	SpB	0	72	ordered_Spar_11	255914	255985	+	3	6_polymorphic
iORF_87241	LL2012_022	SpB	0	76	ordered_Spar_11	255914	255989	+	3	6_polymorphic
iORF_87242	LL2012_022	SpB	0	117	ordered_Spar_11	255914	256030	+	3	5_SpeGroup
iORF_87244	LL2012_022	SpB	0	97	ordered_Spar_11	255930	256026	+	3	7_ancest
iORF_87250	LL2012_022	SpB	0	57	ordered_Spar_11	256017	256073	+	0	6_polymorphic
iORF_87251	LL2012_022	SpB	1	42	ordered_Spar_11	256027	256068	+	0	3_pPar
iORF_87252	LL2012_022	SpB	1	27	ordered_Spar_11	256035	256061	-	0	4_divergent
iORF_87290	LL2012_022	SpB	1	81	ordered_Spar_11	256383	256463	+	0	3_pPar
iORF_87291	LL2012_022	SpB	1	135	ordered_Spar_11	256410	256544	-	1	3_pPar
iORF_87294	LL2012_022	SpB	1	183	ordered_Spar_11	256415	256597	+	1	3_pPar
iORF_87298	LL2012_022	SpB	1	39	ordered_Spar_11	256529	256567	-	0	1_conserved
iORF_87300	LL2012_022	SpB	1	51	ordered_Spar_11	256648	256698	-	0	3_pPar
iORF_87301	LL2012_022	SpB	1	78	ordered_Spar_11	256664	256741	-	0	5_SpeGroup
iORF_87302	LL2012_022	SpB	1	42	ordered_Spar_11	256668	256709	-	0	1_conserved
iORF_87220	LL2012_022	SpB	0	36	ordered_Spar_11	256706	256741	-	0	4_divergent
iORF_87221	LL2012_022	SpB	1	24	ordered_Spar_11	256738	256761	-	0	3_pPar
iORF_87310	LL2012_022	SpB	1	30	ordered_Spar_11	261516	261545	+	0	1_conserved
iORF_87316	LL2012_022	SpB	0	15	ordered_Spar_11	261569	261583	+	0	6_polymorphic
iORF_87331	LL2012_022	SpB	0	117	ordered_Spar_11	263503	263619	-	1	5_SpeGroup
iORF_87335	LL2012_022	SpB	1	78	ordered_Spar_11	263542	263619	-	1	4_divergent
iORF_87324	LL2012_022	SpB	1	54	ordered_Spar_11	263618	263671	+	2	3_pPar
iORF_87326	LL2012_022	SpB	1	27	ordered_Spar_11	263650	263676	-	0	3_pPar
iORF_87327	LL2012_022	SpB	1	42	ordered_Spar_11	263675	263716	+	4	4_divergent
iORF_87328	LL2012_022	SpB	0	51	ordered_Spar_11	263675	263725	+	4	4_divergent
iORF_87330	LL2012_022	SpB	1	39	ordered_Spar_11	263691	263729	+	4	3_pPar
iORF_87357	LL2012_022	SpB	1	72	ordered_Spar_11	264510	264581	+	0	3_pPar
iORF_87360	LL2012_022	SpB	1	87	ordered_Spar_11	264540	264626	-	1	5_SpeGroup
iORF_87367	LL2012_022	SpB	0	49	ordered_Spar_11	264578	264626	-	1	4_divergent
iORF_87341	LL2012_022	SpB	1	21	ordered_Spar_11	264617	264637	+	0	5_SpeGroup
iORF_87342	LL2012_022	SpB	0	48	ordered_Spar_11	264617	264664	+	1	6_polymorphic
iORF_87344	LL2012_022	SpB	0	118	ordered_Spar_11	264617	264734	+	5	6_polymorphic
iORF_87346	LL2012_022	SpB	0	40	ordered_Spar_11	264623	264662	-	1	6_polymorphic
iORF_87347	LL2012_022	SpB	0	24	ordered_Spar_11	264627	264650	-	0	6_polymorphic
iORF_87348	LL2012_022	SpB	1	36	ordered_Spar_11	264627	264662	-	1	6_polymorphic
iORF_87349	LL2012_022	SpB	0	21	ordered_Spar_11	264634	264654	-	1	6_polymorphic
iORF_87350	LL2012_022	SpB	0	12	ordered_Spar_11	264651	264662	-	0	6_polymorphic
iORF_87352	LL2012_022	SpB	1	15	ordered_Spar_11	264664	264678	+	0	3_pPar
iORF_87354	LL2012_022	SpB	1	39	ordered_Spar_11	264696	264734	+	3	6_polymorphic
iORF_87356	LL2012_022	SpB	1	63	ordered_Spar_11	264701	264763	-	3	3_pPar
iORF_87358	LL2012_022	SpB	1	15	ordered_Spar_11	264774	264788	+	0	3_pPar
iORF_87370	LL2012_022	SpB	0	9	ordered_Spar_11	265874	265882	-	0	5_SpeGroup
iORF_87395	LL2012_022	SpB	0	93	ordered_Spar_11	265881	265973	+	0	5_SpeGroup
iORF_87401	LL2012_022	SpB	1	45	ordered_Spar_11	265885	265929	+	0	3_pPar
iORF_87414	LL2012_022	SpB	1	21	ordered_Spar_11	265897	265917	-	0	4_divergent
iORF_87432	LL2012_022	SpB	1	12	ordered_Spar_11	265910	265921	+	0	4_divergent
iORF_87445	LL2012_022	SpB	0	30	ordered_Spar_11	265926	265955	-	0	5_SpeGroup
iORF_87371	LL2012_022	SpB	0	141	ordered_Spar_11	265970	266110	-	4	6_polymorphic
iORF_87389	LL2012_022	SpB	0	114	ordered_Spar_11	265997	266110	-	4	6_polymorphic
iORF_87390	LL2012_022	SpB	1	42	ordered_Spar_11	266001	266042	+	0	1_conserved
iORF_87396	LL2012_022	SpB	0	12	ordered_Spar_11	266035	266046	+	0	5_SpeGroup
iORF_87397	LL2012_022	SpB	1	45	ordered_Spar_11	266043	266087	-	4	5_SpeGroup
iORF_87406	LL2012_022	SpB	1	15	ordered_Spar_11	266140	266154	-	0	3_pPar
iORF_87422	LL2012_022	SpB	0	18	ordered_Spar_11	266257	266274	+	2	4_divergent
iORF_87423	LL2012_022	SpB	0	71	ordered_Spar_11	266264	266334	-	2	6_polymorphic
iORF_87424	LL2012_022	SpB	1	84	ordered_Spar_11	266264	266347	-	2	6_polymorphic
iORF_87425	LL2012_022	SpB	0	127	ordered_Spar_11	266264	266390	-	2	5_SpeGroup
iORF_87426	LL2012_022	SpB	1	66	ordered_Spar_11	266269	266334	-	2	6_polymorphic
iORF_87427	LL2012_022	SpB	0	79	ordered_Spar_11	266269	266347	-	2	6_polymorphic
iORF_87428	LL2012_022	SpB	0	55	ordered_Spar_11	266280	266334	-	0	6_polymorphic
iORF_87429	LL2012_022	SpB	0	68	ordered_Spar_11	266280	266347	-	0	6_polymorphic
iORF_87433	LL2012_022	SpB	0	37	ordered_Spar_11	266298	266334	-	0	7_ancest
iORF_87434	LL2012_022	SpB	0	136	ordered_Spar_11	266298	266433	-	0	5_SpeGroup
iORF_87436	LL2012_022	SpB	1	60	ordered_Spar_11	266331	266390	-	0	4_divergent
iORF_87437	LL2012_022	SpB	1	36	ordered_Spar_11	266409	266444	+	0	3_pPar
iORF_87441	LL2012_022	SpB	1	60	ordered_Spar_11	266423	266482	+	0	3_pPar
iORF_87443	LL2012_022	SpB	1	18	ordered_Spar_11	266455	266472	+	0	3_pPar
iORF_87374	LL2012_022	SpB	1	75	ordered_Spar_11	266935	267009	-	0	4_divergent
iORF_87375	LL2012_022	SpB	0	111	ordered_Spar_11	266935	267045	-	0	4_divergent
iORF_87376	LL2012_022	SpB	1	63	ordered_Spar_11	266970	267032	-	0	1_conserved
iORF_87600	LL2012_022	SpB	1	51	ordered_Spar_11	267621	267671	-	4	3_pPar
iORF_87504	LL2012_022	SpB	0	175	ordered_Spar_11	267664	267838	-	12	5_SpeGroup
iORF_87532	LL2012_022	SpB	1	162	ordered_Spar_11	267729	267890	-	29	6_polymorphic
iORF_87533	LL2012_022	SpB	0	157	ordered_Spar_11	267734	267890	-	29	5_SpeGroup
iORF_87534	LL2012_022	SpB	0	12	ordered_Spar_11	267740	267751	+	0	6_polymorphic
iORF_87539	LL2012_022	SpB	0	63	ordered_Spar_11	267776	267838	-	2	7_ancest
iORF_87540	LL2012_022	SpB	0	115	ordered_Spar_11	267776	267890	-	23	5_SpeGroup
iORF_87542	LL2012_022	SpB	1	78	ordered_Spar_11	267785	267862	+	0	3_pPar
iORF_87546	LL2012_022	SpB	1	24	ordered_Spar_11	267815	267838	-	0	6_polymorphic
iORF_87548	LL2012_022	SpB	0	31	ordered_Spar_11	267837	267867	+	5	6_polymorphic
iORF_87551	LL2012_022	SpB	0	274	ordered_Spar_11	267837	268110	+	31	6_polymorphic
iORF_87552	LL2012_022	SpB	0	292	ordered_Spar_11	267837	268128	+	31	6_polymorphic
iORF_87556	LL2012_022	SpB	0	21	ordered_Spar_11	267844	267864	+	3	6_polymorphic
iORF_87560	LL2012_022	SpB	1	36	ordered_Spar_11	267896	267931	+	2	3_pPar
iORF_87561	LL2012_022	SpB	0	82	ordered_Spar_11	267905	267986	-	5	5_SpeGroup
iORF_87564	LL2012_022	SpB	0	324	ordered_Spar_11	267939	268262	+	13	6_polymorphic
iORF_87566	LL2012_022	SpB	0	20	ordered_Spar_11	267967	267986	-	1	7_ancest
iORF_87567	LL2012_022	SpB	0	94	ordered_Spar_11	267967	268060	-	3	5_SpeGroup
iORF_87568	LL2012_022	SpB	0	9	ordered_Spar_11	267972	267980	-	0	5_SpeGroup
iORF_87569	LL2012_022	SpB	1	15	ordered_Spar_11	267972	267986	-	1	4_divergent
iORF_87571	LL2012_022	SpB	0	71	ordered_Spar_11	267990	268060	-	2	7_ancest
iORF_87572	LL2012_022	SpB	0	104	ordered_Spar_11	268020	268123	+	5	5_SpeGroup
iORF_87573	LL2012_022	SpB	0	166	ordered_Spar_11	268020	268185	+	10	6_polymorphic
iORF_87574	LL2012_022	SpB	1	243	ordered_Spar_11	268020	268262	+	10	6_polymorphic
iORF_87575	LL2012_022	SpB	1	33	ordered_Spar_11	268028	268060	-	2	5_SpeGroup
iORF_87578	LL2012_022	SpB	0	36	ordered_Spar_11	268057	268092	-	0	5_SpeGroup
iORF_87580	LL2012_022	SpB	1	27	ordered_Spar_11	268066	268092	-	0	6_polymorphic
iORF_87581	LL2012_022	SpB	0	223	ordered_Spar_11	268066	268288	-	8	6_polymorphic
iORF_87583	LL2012_022	SpB	0	30	ordered_Spar_11	268077	268106	-	3	6_polymorphic
iORF_87584	LL2012_022	SpB	1	18	ordered_Spar_11	268089	268106	-	3	6_polymorphic
iORF_87588	LL2012_022	SpB	1	183	ordered_Spar_11	268106	268288	-	5	6_polymorphic
iORF_87589	LL2012_022	SpB	0	164	ordered_Spar_11	268125	268288	-	5	5_SpeGroup
iORF_87590	LL2012_022	SpB	0	39	ordered_Spar_11	268153	268191	-	5	5_SpeGroup
iORF_87591	LL2012_022	SpB	1	45	ordered_Spar_11	268153	268197	-	5	5_SpeGroup
iORF_87592	LL2012_022	SpB	1	30	ordered_Spar_11	268156	268185	+	5	6_polymorphic
iORF_87594	LL2012_022	SpB	0	107	ordered_Spar_11	268156	268262	+	5	4_divergent
iORF_87596	LL2012_022	SpB	0	97	ordered_Spar_11	268176	268272	-	4	5_SpeGroup
iORF_87597	LL2012_022	SpB	1	18	ordered_Spar_11	268186	268203	+	0	4_divergent
iORF_87599	LL2012_022	SpB	0	82	ordered_Spar_11	268186	268267	+	0	5_SpeGroup
iORF_87601	LL2012_022	SpB	1	42	ordered_Spar_11	268231	268272	-	0	4_divergent
iORF_87602	LL2012_022	SpB	0	58	ordered_Spar_11	268231	268288	-	0	5_SpeGroup
iORF_87603	LL2012_022	SpB	1	27	ordered_Spar_11	268241	268267	+	0	6_polymorphic
iORF_87606	LL2012_022	SpB	0	15	ordered_Spar_11	268248	268262	+	0	6_polymorphic
iORF_87607	LL2012_022	SpB	1	24	ordered_Spar_11	268257	268280	-	0	3_pPar
iORF_87612	LL2012_022	SpB	1	15	ordered_Spar_11	268332	268346	-	0	3_pPar
iORF_87613	LL2012_022	SpB	1	18	ordered_Spar_11	268345	268362	+	0	3_pPar
iORF_87614	LL2012_022	SpB	1	24	ordered_Spar_11	268349	268372	-	0	3_pPar
iORF_87616	LL2012_022	SpB	0	32	ordered_Spar_11	268369	268400	-	0	7_ancest
iORF_87620	LL2012_022	SpB	1	12	ordered_Spar_11	268411	268422	-	0	4_divergent
iORF_87621	LL2012_022	SpB	1	39	ordered_Spar_11	268414	268452	+	0	6_polymorphic
iORF_87622	LL2012_022	SpB	0	51	ordered_Spar_11	268414	268464	+	0	7_ancest
iORF_87623	LL2012_022	SpB	1	24	ordered_Spar_11	268422	268445	-	0	4_divergent
iORF_87625	LL2012_022	SpB	1	42	ordered_Spar_11	268445	268486	-	0	3_pPar
iORF_87628	LL2012_022	SpB	1	63	ordered_Spar_11	268461	268523	-	2	4_divergent
iORF_87629	LL2012_022	SpB	0	82	ordered_Spar_11	268461	268542	-	2	5_SpeGroup
iORF_87633	LL2012_022	SpB	0	67	ordered_Spar_11	268467	268533	+	2	5_SpeGroup
iORF_87634	LL2012_022	SpB	1	72	ordered_Spar_11	268467	268538	+	2	4_divergent
iORF_87637	LL2012_022	SpB	1	15	ordered_Spar_11	268483	268497	-	0	3_pPar
iORF_87638	LL2012_022	SpB	1	12	ordered_Spar_11	268490	268501	-	0	4_divergent
iORF_87639	LL2012_022	SpB	0	34	ordered_Spar_11	268490	268523	-	2	5_SpeGroup
iORF_87640	LL2012_022	SpB	0	182	ordered_Spar_11	268490	268671	-	8	7_ancest
iORF_87485	LL2012_022	SpB	1	12	ordered_Spar_11	268522	268533	+	0	4_divergent
iORF_87487	LL2012_022	SpB	0	48	ordered_Spar_11	268541	268588	+	0	5_SpeGroup
iORF_87489	LL2012_022	SpB	0	126	ordered_Spar_11	268546	268671	-	6	5_SpeGroup
iORF_87490	LL2012_022	SpB	1	444	ordered_Spar_11	268546	268989	-	13	5_SpeGroup
iORF_87491	LL2012_022	SpB	1	57	ordered_Spar_11	268551	268607	-	4	4_divergent
iORF_87492	LL2012_022	SpB	0	62	ordered_Spar_11	268557	268618	+	4	5_SpeGroup
iORF_87494	LL2012_022	SpB	1	102	ordered_Spar_11	268557	268658	+	4	4_divergent
iORF_87496	LL2012_022	SpB	1	51	ordered_Spar_11	268561	268611	+	4	4_divergent
iORF_87497	LL2012_022	SpB	0	98	ordered_Spar_11	268561	268658	+	4	5_SpeGroup
iORF_87498	LL2012_022	SpB	0	32	ordered_Spar_11	268576	268607	-	4	5_SpeGroup
iORF_87502	LL2012_022	SpB	0	37	ordered_Spar_11	268658	268694	+	2	5_SpeGroup
iORF_87503	LL2012_022	SpB	1	48	ordered_Spar_11	268658	268705	+	2	4_divergent
iORF_87505	LL2012_022	SpB	0	36	ordered_Spar_11	268668	268703	-	0	6_polymorphic
iORF_87506	LL2012_022	SpB	0	36	ordered_Spar_11	268670	268705	+	0	5_SpeGroup
iORF_87507	LL2012_022	SpB	0	102	ordered_Spar_11	268684	268785	-	6	4_divergent
iORF_87509	LL2012_022	SpB	0	39	ordered_Spar_11	268693	268731	+	0	5_SpeGroup
iORF_87510	LL2012_022	SpB	1	30	ordered_Spar_11	268702	268731	+	0	4_divergent
iORF_87511	LL2012_022	SpB	1	21	ordered_Spar_11	268758	268778	-	0	3_pPar
iORF_87513	LL2012_022	SpB	1	21	ordered_Spar_11	268767	268787	+	0	3_pPar
iORF_87514	LL2012_022	SpB	1	72	ordered_Spar_11	268800	268871	-	0	5_SpeGroup
iORF_87515	LL2012_022	SpB	0	87	ordered_Spar_11	268800	268886	-	0	4_divergent
iORF_87516	LL2012_022	SpB	0	72	ordered_Spar_11	268841	268912	-	1	4_divergent
iORF_87518	LL2012_022	SpB	1	144	ordered_Spar_11	268870	269013	+	1	3_pPar
iORF_87519	LL2012_022	SpB	1	9	ordered_Spar_11	268878	268886	-	0	5_SpeGroup
iORF_87521	LL2012_022	SpB	1	12	ordered_Spar_11	268901	268912	-	1	5_SpeGroup
iORF_87524	LL2012_022	SpB	1	78	ordered_Spar_11	268979	269056	+	8	4_divergent
iORF_87525	LL2012_022	SpB	0	91	ordered_Spar_11	268979	269069	+	8	5_SpeGroup
iORF_87526	LL2012_022	SpB	1	87	ordered_Spar_11	268983	269069	+	8	4_divergent
iORF_87527	LL2012_022	SpB	0	167	ordered_Spar_11	268983	269149	+	9	5_SpeGroup
iORF_87528	LL2012_022	SpB	0	43	ordered_Spar_11	269045	269087	-	0	5_SpeGroup
iORF_87529	LL2012_022	SpB	0	39	ordered_Spar_11	269049	269087	-	0	6_polymorphic
iORF_87530	LL2012_022	SpB	0	12	ordered_Spar_11	269076	269087	-	0	5_SpeGroup
iORF_87531	LL2012_022	SpB	1	15	ordered_Spar_11	269146	269160	-	0	3_pPar
iORF_87651	LL2012_022	SpB	0	32	ordered_Spar_11	269894	269925	+	4	5_SpeGroup
iORF_87671	LL2012_022	SpB	1	87	ordered_Spar_11	269958	270044	+	6	6_polymorphic
iORF_87641	LL2012_022	SpB	1	54	ordered_Spar_11	269975	270028	-	4	3_pPar
iORF_87645	LL2012_022	SpB	1	72	ordered_Spar_11	269999	270070	+	1	5_SpeGroup
iORF_87646	LL2012_022	SpB	0	76	ordered_Spar_11	269999	270074	+	1	5_SpeGroup
iORF_87647	LL2012_022	SpB	0	48	ordered_Spar_11	270014	270061	+	0	6_polymorphic
iORF_87648	LL2012_022	SpB	0	79	ordered_Spar_11	270019	270097	-	6	5_SpeGroup
iORF_87649	LL2012_022	SpB	1	78	ordered_Spar_11	270050	270127	-	7	4_divergent
iORF_87655	LL2012_022	SpB	0	50	ordered_Spar_11	270075	270124	+	7	5_SpeGroup
iORF_87657	LL2012_022	SpB	0	94	ordered_Spar_11	270075	270168	+	7	7_ancest
iORF_87658	LL2012_022	SpB	0	16	ordered_Spar_11	270082	270097	-	2	5_SpeGroup
iORF_87659	LL2012_022	SpB	0	46	ordered_Spar_11	270082	270127	-	3	7_ancest
iORF_87660	LL2012_022	SpB	0	31	ordered_Spar_11	270097	270127	-	1	5_SpeGroup
iORF_87661	LL2012_022	SpB	1	24	ordered_Spar_11	270108	270131	+	0	6_polymorphic
iORF_87664	LL2012_022	SpB	1	36	ordered_Spar_11	270162	270197	-	0	3_pPar
iORF_87691	LL2012_022	SpB	1	54	ordered_Spar_11	271195	271248	+	0	3_pPar
iORF_87723	LL2012_022	SpB	1	90	ordered_Spar_11	272309	272398	+	0	6_polymorphic
iORF_87724	LL2012_022	SpB	0	96	ordered_Spar_11	272309	272404	+	0	6_polymorphic
iORF_87697	LL2012_022	SpB	0	33	ordered_Spar_11	272318	272350	-	0	5_SpeGroup
iORF_87698	LL2012_022	SpB	1	39	ordered_Spar_11	272318	272356	-	0	4_divergent
iORF_87700	LL2012_022	SpB	0	27	ordered_Spar_11	272322	272348	-	0	5_SpeGroup
iORF_87702	LL2012_022	SpB	1	42	ordered_Spar_11	272326	272367	-	0	3_pPar
iORF_87725	LL2012_022	SpB	1	45	ordered_Spar_11	272373	272417	+	0	1_conserved
iORF_87696	LL2012_022	SpB	1	9	ordered_Spar_11	272406	272414	-	0	3_pPar
iORF_87703	LL2012_022	SpB	1	69	ordered_Spar_11	272512	272580	+	0	1_conserved
iORF_87705	LL2012_022	SpB	0	60	ordered_Spar_11	272525	272584	-	0	6_polymorphic
iORF_87706	LL2012_022	SpB	1	147	ordered_Spar_11	272525	272671	-	2	6_polymorphic
iORF_87708	LL2012_022	SpB	0	118	ordered_Spar_11	272554	272671	-	2	7_ancest
iORF_87709	LL2012_022	SpB	0	173	ordered_Spar_11	272554	272726	-	3	5_SpeGroup
iORF_87710	LL2012_022	SpB	1	45	ordered_Spar_11	272556	272600	+	0	3_pPar
iORF_87711	LL2012_022	SpB	0	71	ordered_Spar_11	272601	272671	-	2	6_polymorphic
iORF_87712	LL2012_022	SpB	1	36	ordered_Spar_11	272612	272647	+	0	1_conserved
iORF_87714	LL2012_022	SpB	1	96	ordered_Spar_11	272638	272733	+	2	6_polymorphic
iORF_87715	LL2012_022	SpB	0	116	ordered_Spar_11	272638	272753	+	2	7_ancest
iORF_87716	LL2012_022	SpB	0	143	ordered_Spar_11	272638	272780	+	2	6_polymorphic
iORF_87717	LL2012_022	SpB	0	28	ordered_Spar_11	272644	272671	-	1	5_SpeGroup
iORF_87718	LL2012_022	SpB	1	84	ordered_Spar_11	272723	272806	-	1	6_polymorphic
iORF_87719	LL2012_022	SpB	0	9	ordered_Spar_11	272725	272733	+	0	6_polymorphic
iORF_87721	LL2012_022	SpB	0	21	ordered_Spar_11	272733	272753	+	0	4_divergent
iORF_87722	LL2012_022	SpB	1	48	ordered_Spar_11	272733	272780	+	0	6_polymorphic
iORF_87739	LL2012_022	SpB	0	166	ordered_Spar_11	273851	274016	+	4	6_polymorphic
iORF_87741	LL2012_022	SpB	1	195	ordered_Spar_11	273851	274045	+	4	6_polymorphic
iORF_87745	LL2012_022	SpB	1	48	ordered_Spar_11	273874	273921	-	0	5_SpeGroup
iORF_87746	LL2012_022	SpB	0	12	ordered_Spar_11	273884	273895	-	0	4_divergent
iORF_87728	LL2012_022	SpB	1	57	ordered_Spar_11	273926	273982	-	0	3_pPar
iORF_87730	LL2012_022	SpB	0	60	ordered_Spar_11	273939	273998	-	0	5_SpeGroup
iORF_87731	LL2012_022	SpB	0	66	ordered_Spar_11	273943	274008	+	4	6_polymorphic
iORF_87732	LL2012_022	SpB	0	103	ordered_Spar_11	273943	274045	+	4	6_polymorphic
iORF_87733	LL2012_022	SpB	1	33	ordered_Spar_11	273966	273998	-	0	6_polymorphic
iORF_87734	LL2012_022	SpB	0	34	ordered_Spar_11	273966	273999	-	0	6_polymorphic
iORF_87735	LL2012_022	SpB	0	15	ordered_Spar_11	273984	273998	-	0	6_polymorphic
iORF_87738	LL2012_022	SpB	1	18	ordered_Spar_11	274042	274059	-	0	3_pPar
iORF_87742	LL2012_022	SpB	1	27	ordered_Spar_11	274119	274145	-	0	1_conserved
iORF_87763	LL2012_022	SpB	0	30	ordered_Spar_11	277507	277536	+	0	5_SpeGroup
iORF_87768	LL2012_022	SpB	1	126	ordered_Spar_11	277520	277645	-	0	4_divergent
iORF_87769	LL2012_022	SpB	0	117	ordered_Spar_11	277529	277645	-	0	5_SpeGroup
iORF_87752	LL2012_022	SpB	0	15	ordered_Spar_11	277582	277596	+	0	7_ancest
iORF_87753	LL2012_022	SpB	0	36	ordered_Spar_11	277582	277617	+	0	5_SpeGroup
iORF_87755	LL2012_022	SpB	1	102	ordered_Spar_11	277582	277683	+	0	4_divergent
iORF_87756	LL2012_022	SpB	1	48	ordered_Spar_11	277629	277676	-	0	4_divergent
iORF_87757	LL2012_022	SpB	0	60	ordered_Spar_11	277629	277688	-	0	5_SpeGroup
iORF_87758	LL2012_022	SpB	0	24	ordered_Spar_11	277635	277658	+	0	4_divergent
iORF_87760	LL2012_022	SpB	1	54	ordered_Spar_11	277678	277731	-	0	1_conserved
iORF_87761	LL2012_022	SpB	1	30	ordered_Spar_11	277691	277720	+	0	5_SpeGroup
iORF_87826	LL2012_022	SpB	0	218	ordered_Spar_11	278724	278941	-	5	5_SpeGroup
iORF_87795	LL2012_022	SpB	1	150	ordered_Spar_11	278788	278937	-	2	3_pPar
iORF_87797	LL2012_022	SpB	1	114	ordered_Spar_11	278828	278941	-	2	4_divergent
iORF_87800	LL2012_022	SpB	1	51	ordered_Spar_11	278854	278904	+	0	3_pPar
iORF_87802	LL2012_022	SpB	1	60	ordered_Spar_11	278864	278923	+	0	3_pPar
iORF_87807	LL2012_022	SpB	1	30	ordered_Spar_11	278982	279011	-	0	5_SpeGroup
iORF_87808	LL2012_022	SpB	1	60	ordered_Spar_11	279031	279090	+	0	6_polymorphic
iORF_87809	LL2012_022	SpB	0	65	ordered_Spar_11	279031	279095	+	0	5_SpeGroup
iORF_87810	LL2012_022	SpB	1	51	ordered_Spar_11	279045	279095	+	0	4_divergent
iORF_87812	LL2012_022	SpB	1	18	ordered_Spar_11	279053	279070	+	0	3_pPar
iORF_87813	LL2012_022	SpB	0	27	ordered_Spar_11	279064	279090	+	0	6_polymorphic
iORF_87814	LL2012_022	SpB	1	33	ordered_Spar_11	279097	279129	+	1	4_divergent
iORF_87815	LL2012_022	SpB	0	251	ordered_Spar_11	279097	279347	+	1	5_SpeGroup
iORF_87816	LL2012_022	SpB	1	18	ordered_Spar_11	279101	279118	+	1	4_divergent
iORF_87817	LL2012_022	SpB	0	35	ordered_Spar_11	279101	279135	+	1	5_SpeGroup
iORF_87818	LL2012_022	SpB	1	114	ordered_Spar_11	279120	279233	-	0	3_pPar
iORF_87822	LL2012_022	SpB	0	84	ordered_Spar_11	279211	279294	-	0	7_ancest
iORF_87823	LL2012_022	SpB	0	179	ordered_Spar_11	279230	279408	-	1	5_SpeGroup
iORF_87824	LL2012_022	SpB	0	21	ordered_Spar_11	279248	279268	+	0	6_polymorphic
iORF_87825	LL2012_022	SpB	1	84	ordered_Spar_11	279256	279339	+	0	5_SpeGroup
iORF_87827	LL2012_022	SpB	1	30	ordered_Spar_11	279265	279294	-	0	4_divergent
iORF_87828	LL2012_022	SpB	0	69	ordered_Spar_11	279271	279339	+	0	5_SpeGroup
iORF_87829	LL2012_022	SpB	0	21	ordered_Spar_11	279288	279308	-	0	6_polymorphic
iORF_87831	LL2012_022	SpB	0	24	ordered_Spar_11	279316	279339	+	0	5_SpeGroup
iORF_87832	LL2012_022	SpB	0	66	ordered_Spar_11	279323	279388	+	0	5_SpeGroup
iORF_87833	LL2012_022	SpB	1	90	ordered_Spar_11	279323	279412	+	1	5_SpeGroup
iORF_87834	LL2012_022	SpB	0	120	ordered_Spar_11	279323	279442	+	1	7_ancest
iORF_87836	LL2012_022	SpB	0	99	ordered_Spar_11	279344	279442	+	1	5_SpeGroup
iORF_87839	LL2012_022	SpB	1	24	ordered_Spar_11	279368	279391	-	0	4_divergent
iORF_87840	LL2012_022	SpB	1	24	ordered_Spar_11	279385	279408	-	1	5_SpeGroup
iORF_87841	LL2012_022	SpB	0	85	ordered_Spar_11	279385	279469	-	1	5_SpeGroup
iORF_87849	LL2012_022	SpB	0	200	ordered_Spar_11	279428	279627	-	9	7_ancest
iORF_87850	LL2012_022	SpB	1	9	ordered_Spar_11	279434	279442	+	0	4_divergent
iORF_87858	LL2012_022	SpB	0	36	ordered_Spar_11	279468	279503	+	0	5_SpeGroup
iORF_87859	LL2012_022	SpB	0	190	ordered_Spar_11	279474	279663	-	9	5_SpeGroup
iORF_87860	LL2012_022	SpB	1	51	ordered_Spar_11	279476	279526	+	3	5_SpeGroup
iORF_87861	LL2012_022	SpB	0	172	ordered_Spar_11	279492	279663	-	9	6_polymorphic
iORF_87862	LL2012_022	SpB	1	114	ordered_Spar_11	279514	279627	-	6	6_polymorphic
iORF_87864	LL2012_022	SpB	1	24	ordered_Spar_11	279518	279541	-	3	4_divergent
iORF_87865	LL2012_022	SpB	0	87	ordered_Spar_11	279529	279615	+	6	5_SpeGroup
iORF_87868	LL2012_022	SpB	1	15	ordered_Spar_11	279560	279574	+	1	6_polymorphic
iORF_87869	LL2012_022	SpB	0	21	ordered_Spar_11	279560	279580	+	1	6_polymorphic
iORF_87870	LL2012_022	SpB	0	56	ordered_Spar_11	279560	279615	+	3	5_SpeGroup
iORF_87873	LL2012_022	SpB	1	15	ordered_Spar_11	279597	279611	-	0	3_pPar
iORF_87876	LL2012_022	SpB	1	75	ordered_Spar_11	279638	279712	-	0	3_pPar
iORF_87879	LL2012_022	SpB	0	54	ordered_Spar_11	279647	279700	+	0	5_SpeGroup
iORF_87771	LL2012_022	SpB	0	24	ordered_Spar_11	279660	279683	+	0	6_polymorphic
iORF_87772	LL2012_022	SpB	0	15	ordered_Spar_11	279686	279700	+	0	7_ancest
iORF_87776	LL2012_022	SpB	1	18	ordered_Spar_11	279687	279704	+	0	6_polymorphic
iORF_87777	LL2012_022	SpB	1	21	ordered_Spar_11	279697	279717	+	0	4_divergent
iORF_87780	LL2012_022	SpB	1	75	ordered_Spar_11	279744	279818	+	3	4_divergent
iORF_87781	LL2012_022	SpB	0	104	ordered_Spar_11	279744	279847	+	3	5_SpeGroup
iORF_87782	LL2012_022	SpB	0	48	ordered_Spar_11	279769	279816	-	3	5_SpeGroup
iORF_87783	LL2012_022	SpB	1	39	ordered_Spar_11	279778	279816	-	3	5_SpeGroup
iORF_87784	LL2012_022	SpB	0	32	ordered_Spar_11	279785	279816	-	3	7_ancest
iORF_87785	LL2012_022	SpB	0	68	ordered_Spar_11	279785	279852	-	3	5_SpeGroup
iORF_87788	LL2012_022	SpB	1	9	ordered_Spar_11	279853	279861	-	0	3_pPar
iORF_87789	LL2012_022	SpB	1	27	ordered_Spar_11	279855	279881	+	0	6_polymorphic
iORF_87790	LL2012_022	SpB	1	30	ordered_Spar_11	279858	279887	-	0	3_pPar
iORF_87791	LL2012_022	SpB	1	15	ordered_Spar_11	279863	279877	-	0	1_conserved
iORF_87888	LL2012_022	SpB	1	72	ordered_Spar_11	281307	281378	-	0	3_pPar
iORF_87880	LL2012_022	SpB	1	12	ordered_Spar_11	281341	281352	+	0	1_conserved
iORF_87881	LL2012_022	SpB	1	12	ordered_Spar_11	281357	281368	+	0	3_pPar
iORF_87884	LL2012_022	SpB	0	21	ordered_Spar_11	281382	281402	-	0	4_divergent
iORF_87897	LL2012_022	SpB	1	174	ordered_Spar_11	283096	283269	-	3	3_pPar
iORF_87899	LL2012_022	SpB	1	114	ordered_Spar_11	283098	283211	+	2	3_pPar
iORF_87904	LL2012_022	SpB	1	9	ordered_Spar_11	283105	283113	+	0	3_pPar
iORF_87914	LL2012_022	SpB	0	24	ordered_Spar_11	283156	283179	+	0	5_SpeGroup
iORF_87890	LL2012_022	SpB	0	78	ordered_Spar_11	283181	283258	-	1	6_polymorphic
iORF_87893	LL2012_022	SpB	1	51	ordered_Spar_11	283212	283262	+	1	4_divergent
iORF_87895	LL2012_022	SpB	0	69	ordered_Spar_11	283212	283280	+	1	5_SpeGroup
iORF_87916	LL2012_022	SpB	1	42	ordered_Spar_11	285205	285246	+	0	4_divergent
iORF_87974	LL2012_022	SpB	1	54	ordered_Spar_11	285997	286050	+	0	6_polymorphic
iORF_87976	LL2012_022	SpB	0	51	ordered_Spar_11	286024	286074	-	0	6_polymorphic
iORF_87939	LL2012_022	SpB	1	102	ordered_Spar_11	286047	286148	-	1	4_divergent
iORF_87940	LL2012_022	SpB	1	9	ordered_Spar_11	286055	286063	-	0	1_conserved
iORF_87941	LL2012_022	SpB	1	15	ordered_Spar_11	286060	286074	-	0	6_polymorphic
iORF_87942	LL2012_022	SpB	0	38	ordered_Spar_11	286064	286101	-	1	5_SpeGroup
iORF_87944	LL2012_022	SpB	0	184	ordered_Spar_11	286066	286249	+	4	5_SpeGroup
iORF_87945	LL2012_022	SpB	1	9	ordered_Spar_11	286093	286101	-	1	4_divergent
iORF_87946	LL2012_022	SpB	0	47	ordered_Spar_11	286093	286139	-	1	5_SpeGroup
iORF_87951	LL2012_022	SpB	0	82	ordered_Spar_11	286139	286220	-	1	7_ancest
iORF_87952	LL2012_022	SpB	0	128	ordered_Spar_11	286139	286266	-	3	5_SpeGroup
iORF_87954	LL2012_022	SpB	1	18	ordered_Spar_11	286159	286176	-	0	3_pPar
iORF_87956	LL2012_022	SpB	1	48	ordered_Spar_11	286173	286220	-	1	4_divergent
iORF_87958	LL2012_022	SpB	0	21	ordered_Spar_11	286207	286227	-	2	6_polymorphic
iORF_87960	LL2012_022	SpB	1	60	ordered_Spar_11	286207	286266	-	2	6_polymorphic
iORF_87961	LL2012_022	SpB	0	76	ordered_Spar_11	286207	286282	-	2	5_SpeGroup
iORF_87962	LL2012_022	SpB	1	69	ordered_Spar_11	286214	286282	-	2	4_divergent
iORF_87964	LL2012_022	SpB	1	24	ordered_Spar_11	286226	286249	+	0	4_divergent
iORF_87966	LL2012_022	SpB	1	57	ordered_Spar_11	286236	286292	+	0	4_divergent
iORF_87968	LL2012_022	SpB	0	107	ordered_Spar_11	286236	286342	+	11	5_SpeGroup
iORF_87971	LL2012_022	SpB	1	27	ordered_Spar_11	286246	286272	+	0	3_pPar
iORF_87972	LL2012_022	SpB	0	42	ordered_Spar_11	286263	286304	-	0	5_SpeGroup
iORF_87973	LL2012_022	SpB	1	42	ordered_Spar_11	286263	286304	-	1	4_divergent
iORF_87981	LL2012_022	SpB	0	71	ordered_Spar_11	286753	286823	-	0	4_divergent
iORF_87997	LL2012_022	SpB	0	131	ordered_Spar_11	286805	286935	-	1	6_polymorphic
iORF_87998	LL2012_022	SpB	0	127	ordered_Spar_11	286809	286935	-	1	6_polymorphic
iORF_88000	LL2012_022	SpB	0	122	ordered_Spar_11	286814	286935	-	1	6_polymorphic
iORF_88001	LL2012_022	SpB	0	118	ordered_Spar_11	286818	286935	-	1	6_polymorphic
iORF_87978	LL2012_022	SpB	1	57	ordered_Spar_11	286879	286935	-	1	6_polymorphic
iORF_87979	LL2012_022	SpB	0	72	ordered_Spar_11	286879	286950	-	1	5_SpeGroup
iORF_87982	LL2012_022	SpB	1	15	ordered_Spar_11	286936	286950	-	0	4_divergent
iORF_87983	LL2012_022	SpB	1	51	ordered_Spar_11	286955	287005	-	0	1_conserved
iORF_87984	LL2012_022	SpB	0	93	ordered_Spar_11	286978	287070	-	2	6_polymorphic
iORF_87985	LL2012_022	SpB	1	27	ordered_Spar_11	287012	287038	+	2	6_polymorphic
iORF_87986	LL2012_022	SpB	0	52	ordered_Spar_11	287012	287063	+	2	6_polymorphic
iORF_87988	LL2012_022	SpB	0	49	ordered_Spar_11	287022	287070	-	2	6_polymorphic
iORF_87989	LL2012_022	SpB	1	24	ordered_Spar_11	287047	287070	-	0	4_divergent
iORF_88073	LL2012_022	SpB	1	9	ordered_Spar_11	288277	288285	-	0	4_divergent
iORF_88018	LL2012_022	SpB	0	12	ordered_Spar_11	288503	288514	-	0	6_polymorphic
iORF_88101	LL2012_022	SpB	0	30	ordered_Spar_11	290388	290417	-	1	6_polymorphic
iORF_88108	LL2012_022	SpB	1	15	ordered_Spar_11	290414	290428	-	0	1_conserved
iORF_88110	LL2012_022	SpB	1	9	ordered_Spar_11	290431	290439	-	0	3_pPar
iORF_88111	LL2012_022	SpB	1	9	ordered_Spar_11	290436	290444	-	0	1_conserved
iORF_88074	LL2012_022	SpB	0	51	ordered_Spar_11	290450	290500	-	1	5_SpeGroup
iORF_88075	LL2012_022	SpB	1	99	ordered_Spar_11	290450	290548	-	1	4_divergent
iORF_88077	LL2012_022	SpB	1	63	ordered_Spar_11	290481	290543	+	1	4_divergent
iORF_88079	LL2012_022	SpB	0	187	ordered_Spar_11	290481	290667	+	2	5_SpeGroup
iORF_88080	LL2012_022	SpB	0	52	ordered_Spar_11	290497	290548	-	0	7_ancest
iORF_88082	LL2012_022	SpB	0	12	ordered_Spar_11	290537	290548	-	0	5_SpeGroup
iORF_88083	LL2012_022	SpB	1	54	ordered_Spar_11	290545	290598	-	1	5_SpeGroup
iORF_88084	LL2012_022	SpB	0	30	ordered_Spar_11	290569	290598	-	1	5_SpeGroup
iORF_88087	LL2012_022	SpB	1	39	ordered_Spar_11	290579	290617	-	1	3_pPar
iORF_88089	LL2012_022	SpB	1	39	ordered_Spar_11	290602	290640	+	0	5_SpeGroup
iORF_88090	LL2012_022	SpB	0	66	ordered_Spar_11	290602	290667	+	0	5_SpeGroup
iORF_88091	LL2012_022	SpB	0	60	ordered_Spar_11	290626	290685	-	0	4_divergent
iORF_88092	LL2012_022	SpB	1	81	ordered_Spar_11	290630	290710	-	0	3_pPar
iORF_88093	LL2012_022	SpB	1	39	ordered_Spar_11	290647	290685	-	0	4_divergent
iORF_88094	LL2012_022	SpB	1	66	ordered_Spar_11	290654	290719	+	0	3_pPar
iORF_88096	LL2012_022	SpB	1	117	ordered_Spar_11	290711	290827	-	2	4_divergent
iORF_88097	LL2012_022	SpB	1	12	ordered_Spar_11	290716	290727	-	0	4_divergent
iORF_88098	LL2012_022	SpB	0	97	ordered_Spar_11	290716	290812	-	2	5_SpeGroup
iORF_88104	LL2012_022	SpB	1	9	ordered_Spar_11	290815	290823	-	0	1_conserved
iORF_88105	LL2012_022	SpB	0	27	ordered_Spar_11	290835	290861	-	0	6_polymorphic
iORF_88106	LL2012_022	SpB	1	33	ordered_Spar_11	290835	290867	-	0	6_polymorphic
iORF_88107	LL2012_022	SpB	0	39	ordered_Spar_11	290835	290873	-	0	5_SpeGroup
iORF_88139	LL2012_022	SpB	1	45	ordered_Spar_11	292476	292520	-	0	6_polymorphic
iORF_88141	LL2012_022	SpB	0	12	ordered_Spar_11	292509	292520	-	0	6_polymorphic
iORF_88112	LL2012_022	SpB	1	9	ordered_Spar_11	292563	292571	-	0	1_conserved
iORF_88113	LL2012_022	SpB	1	18	ordered_Spar_11	292568	292585	-	0	3_pPar
iORF_88114	LL2012_022	SpB	1	33	ordered_Spar_11	292570	292602	+	0	1_conserved
iORF_88116	LL2012_022	SpB	0	42	ordered_Spar_11	292578	292619	+	0	5_SpeGroup
iORF_88117	LL2012_022	SpB	1	39	ordered_Spar_11	292588	292626	-	0	1_conserved
iORF_88120	LL2012_022	SpB	1	12	ordered_Spar_11	292623	292634	-	0	3_pPar
iORF_88121	LL2012_022	SpB	0	39	ordered_Spar_11	292634	292672	-	7	4_divergent
iORF_88125	LL2012_022	SpB	1	54	ordered_Spar_11	292666	292719	-	4	5_SpeGroup
iORF_88127	LL2012_022	SpB	0	126	ordered_Spar_11	292682	292807	-	4	5_SpeGroup
iORF_88128	LL2012_022	SpB	0	33	ordered_Spar_11	292687	292719	-	3	5_SpeGroup
iORF_88129	LL2012_022	SpB	1	63	ordered_Spar_11	292688	292750	-	3	5_SpeGroup
iORF_88130	LL2012_022	SpB	0	120	ordered_Spar_11	292688	292807	-	4	5_SpeGroup
iORF_88131	LL2012_022	SpB	1	9	ordered_Spar_11	292720	292728	-	0	6_polymorphic
iORF_88132	LL2012_022	SpB	1	57	ordered_Spar_11	292725	292781	-	1	3_pPar
iORF_88134	LL2012_022	SpB	1	9	ordered_Spar_11	292727	292735	+	0	3_pPar
iORF_88136	LL2012_022	SpB	1	12	ordered_Spar_11	292732	292743	-	0	4_divergent
iORF_88137	LL2012_022	SpB	0	69	ordered_Spar_11	292732	292800	-	1	4_divergent
iORF_88138	LL2012_022	SpB	1	27	ordered_Spar_11	292781	292807	-	0	5_SpeGroup
iORF_88144	LL2012_022	SpB	0	54	ordered_Spar_11	292841	292894	-	2	6_polymorphic
iORF_88146	LL2012_022	SpB	1	96	ordered_Spar_11	292906	293001	+	1	3_pPar
iORF_88173	LL2012_022	SpB	0	114	ordered_Spar_11	294301	294414	-	0	5_SpeGroup
iORF_88148	LL2012_022	SpB	0	96	ordered_Spar_11	294319	294414	-	0	6_polymorphic
iORF_88168	LL2012_022	SpB	1	36	ordered_Spar_11	294549	294584	-	0	4_divergent
iORF_88190	LL2012_022	SpB	0	24	ordered_Spar_11	296637	296660	-	2	5_SpeGroup
iORF_88193	LL2012_022	SpB	1	36	ordered_Spar_11	296639	296674	+	2	3_pPar
iORF_88195	LL2012_022	SpB	1	12	ordered_Spar_11	296668	296679	+	0	4_divergent
iORF_88174	LL2012_022	SpB	0	64	ordered_Spar_11	296681	296744	+	0	5_SpeGroup
iORF_88185	LL2012_022	SpB	0	9	ordered_Spar_11	296775	296783	+	0	5_SpeGroup
iORF_88186	LL2012_022	SpB	0	9	ordered_Spar_11	296780	296788	+	0	4_divergent
iORF_88187	LL2012_022	SpB	1	12	ordered_Spar_11	296785	296796	+	0	4_divergent
iORF_88189	LL2012_022	SpB	1	18	ordered_Spar_11	296828	296845	-	0	3_pPar
iORF_88223	LL2012_022	SpB	1	21	ordered_Spar_11	299096	299116	-	0	4_divergent
iORF_88225	LL2012_022	SpB	1	18	ordered_Spar_11	299122	299139	+	1	4_divergent
iORF_88214	LL2012_022	SpB	0	84	ordered_Spar_11	299192	299275	-	2	5_SpeGroup
iORF_88261	LL2012_022	SpB	0	36	ordered_Spar_11	302364	302399	+	1	5_SpeGroup
iORF_88262	LL2012_022	SpB	0	23	ordered_Spar_11	302367	302389	+	1	5_SpeGroup
iORF_88263	LL2012_022	SpB	1	33	ordered_Spar_11	302367	302399	+	1	5_SpeGroup
iORF_88255	LL2012_022	SpB	0	14	ordered_Spar_11	302401	302414	+	0	5_SpeGroup
iORF_88256	LL2012_022	SpB	1	123	ordered_Spar_11	302458	302580	-	2	4_divergent
iORF_88257	LL2012_022	SpB	1	24	ordered_Spar_11	302539	302562	+	0	1_conserved
iORF_88258	LL2012_022	SpB	0	24	ordered_Spar_11	302559	302582	-	0	5_SpeGroup
iORF_88274	LL2012_022	SpB	0	15	ordered_Spar_11	304209	304223	-	0	4_divergent
iORF_88276	LL2012_022	SpB	1	75	ordered_Spar_11	304224	304298	+	1	3_pPar
iORF_88268	LL2012_022	SpB	1	42	ordered_Spar_11	304292	304333	-	1	3_pPar
iORF_88269	LL2012_022	SpB	1	63	ordered_Spar_11	304317	304379	-	0	5_SpeGroup
iORF_88270	LL2012_022	SpB	0	90	ordered_Spar_11	304317	304406	-	0	5_SpeGroup
iORF_88272	LL2012_022	SpB	1	36	ordered_Spar_11	304373	304408	-	0	4_divergent
iORF_88285	LL2012_022	SpB	1	9	ordered_Spar_11	307074	307082	-	0	3_pPar
iORF_88311	LL2012_022	SpB	0	18	ordered_Spar_11	307115	307132	-	0	5_SpeGroup
iORF_88312	LL2012_022	SpB	0	41	ordered_Spar_11	307119	307159	+	1	4_divergent
iORF_88313	LL2012_022	SpB	1	72	ordered_Spar_11	307119	307190	+	1	5_SpeGroup
iORF_88280	LL2012_022	SpB	1	99	ordered_Spar_11	307176	307274	-	2	5_SpeGroup
iORF_88282	LL2012_022	SpB	0	166	ordered_Spar_11	307189	307354	+	3	5_SpeGroup
iORF_88286	LL2012_022	SpB	1	42	ordered_Spar_11	307222	307263	+	1	5_SpeGroup
iORF_88287	LL2012_022	SpB	0	133	ordered_Spar_11	307222	307354	+	3	5_SpeGroup
iORF_88288	LL2012_022	SpB	0	44	ordered_Spar_11	307231	307274	-	0	4_divergent
iORF_88290	LL2012_022	SpB	1	33	ordered_Spar_11	307263	307295	+	1	5_SpeGroup
iORF_88292	LL2012_022	SpB	1	72	ordered_Spar_11	307283	307354	+	1	6_polymorphic
iORF_88298	LL2012_022	SpB	0	54	ordered_Spar_11	307292	307345	-	0	6_polymorphic
iORF_88299	LL2012_022	SpB	1	72	ordered_Spar_11	307292	307363	-	1	6_polymorphic
iORF_88301	LL2012_022	SpB	0	26	ordered_Spar_11	307338	307363	-	1	6_polymorphic
iORF_89042	LL2012_022	SpB	0	38	ordered_Spar_11	316146	316183	-	4	5_SpeGroup
iORF_88990	LL2012_022	SpB	1	21	ordered_Spar_11	316163	316183	-	4	4_divergent
iORF_89028	LL2012_022	SpB	1	18	ordered_Spar_11	316195	316212	+	0	3_pPar
iORF_89041	LL2012_022	SpB	1	102	ordered_Spar_11	316220	316321	+	0	3_pPar
iORF_88979	LL2012_022	SpB	1	42	ordered_Spar_11	316257	316298	-	0	3_pPar
iORF_88982	LL2012_022	SpB	1	15	ordered_Spar_11	316348	316362	+	0	3_pPar
iORF_88985	LL2012_022	SpB	1	12	ordered_Spar_11	316363	316374	-	0	1_conserved
iORF_88987	LL2012_022	SpB	1	33	ordered_Spar_11	316369	316401	+	1	4_divergent
iORF_88988	LL2012_022	SpB	0	34	ordered_Spar_11	316369	316402	+	1	5_SpeGroup
iORF_88992	LL2012_022	SpB	0	54	ordered_Spar_11	316433	316486	-	1	5_SpeGroup
iORF_88993	LL2012_022	SpB	1	24	ordered_Spar_11	316438	316461	+	0	4_divergent
iORF_88996	LL2012_022	SpB	0	92	ordered_Spar_11	316477	316568	+	10	4_divergent
iORF_88997	LL2012_022	SpB	1	192	ordered_Spar_11	316477	316668	+	10	4_divergent
iORF_88998	LL2012_022	SpB	0	128	ordered_Spar_11	316483	316610	-	9	5_SpeGroup
iORF_88999	LL2012_022	SpB	0	140	ordered_Spar_11	316483	316622	-	9	7_ancest
iORF_89002	LL2012_022	SpB	0	45	ordered_Spar_11	316500	316544	-	0	5_SpeGroup
iORF_89003	LL2012_022	SpB	1	111	ordered_Spar_11	316500	316610	-	1	5_SpeGroup
iORF_89004	LL2012_022	SpB	0	123	ordered_Spar_11	316500	316622	-	1	5_SpeGroup
iORF_89007	LL2012_022	SpB	0	117	ordered_Spar_11	316579	316695	-	0	5_SpeGroup
iORF_89009	LL2012_022	SpB	0	154	ordered_Spar_11	316610	316763	-	1	5_SpeGroup
iORF_89010	LL2012_022	SpB	1	57	ordered_Spar_11	316639	316695	-	0	4_divergent
iORF_89011	LL2012_022	SpB	0	111	ordered_Spar_11	316639	316749	-	0	7_ancest
iORF_89012	LL2012_022	SpB	1	69	ordered_Spar_11	316643	316711	+	0	6_polymorphic
iORF_89013	LL2012_022	SpB	1	114	ordered_Spar_11	316650	316763	-	1	5_SpeGroup
iORF_89014	LL2012_022	SpB	0	131	ordered_Spar_11	316650	316780	-	1	5_SpeGroup
iORF_89018	LL2012_022	SpB	0	15	ordered_Spar_11	316703	316717	-	0	5_SpeGroup
iORF_89020	LL2012_022	SpB	1	78	ordered_Spar_11	316703	316780	-	1	4_divergent
iORF_89022	LL2012_022	SpB	1	30	ordered_Spar_11	316720	316749	-	0	5_SpeGroup
iORF_89023	LL2012_022	SpB	0	44	ordered_Spar_11	316720	316763	-	1	5_SpeGroup
iORF_89026	LL2012_022	SpB	1	27	ordered_Spar_11	316748	316774	+	1	6_polymorphic
iORF_89027	LL2012_022	SpB	0	62	ordered_Spar_11	316748	316809	+	1	6_polymorphic
iORF_89030	LL2012_022	SpB	1	36	ordered_Spar_11	316768	316803	+	0	4_divergent
iORF_89032	LL2012_022	SpB	1	48	ordered_Spar_11	316781	316828	-	1	4_divergent
iORF_89033	LL2012_022	SpB	0	32	ordered_Spar_11	316787	316818	+	1	5_SpeGroup
iORF_89034	LL2012_022	SpB	0	39	ordered_Spar_11	316787	316825	+	1	5_SpeGroup
iORF_89035	LL2012_022	SpB	1	99	ordered_Spar_11	316787	316885	+	1	4_divergent
iORF_89036	LL2012_022	SpB	0	23	ordered_Spar_11	316806	316828	-	1	5_SpeGroup
iORF_89038	LL2012_022	SpB	0	30	ordered_Spar_11	316861	316890	-	0	5_SpeGroup
iORF_89039	LL2012_022	SpB	1	9	ordered_Spar_11	316882	316890	-	0	6_polymorphic
iORF_89365	LL2012_022	SpB	0	69	ordered_Spar_11	323315	323383	-	1	5_SpeGroup
iORF_89368	LL2012_022	SpB	0	83	ordered_Spar_11	323320	323402	-	2	5_SpeGroup
iORF_89344	LL2012_022	SpB	1	18	ordered_Spar_11	323452	323469	+	1	4_divergent
iORF_89345	LL2012_022	SpB	0	23	ordered_Spar_11	323452	323474	+	1	4_divergent
iORF_89346	LL2012_022	SpB	0	23	ordered_Spar_11	323455	323477	-	1	4_divergent
iORF_89347	LL2012_022	SpB	0	66	ordered_Spar_11	323455	323520	-	2	6_polymorphic
iORF_89348	LL2012_022	SpB	0	9	ordered_Spar_11	323461	323469	+	0	5_SpeGroup
iORF_89352	LL2012_022	SpB	1	9	ordered_Spar_11	323556	323564	+	0	4_divergent
iORF_89353	LL2012_022	SpB	1	165	ordered_Spar_11	323561	323725	+	1	3_pPar
iORF_89354	LL2012_022	SpB	0	36	ordered_Spar_11	323566	323601	+	0	5_SpeGroup
iORF_89355	LL2012_022	SpB	1	48	ordered_Spar_11	323566	323613	+	0	5_SpeGroup
iORF_89357	LL2012_022	SpB	1	135	ordered_Spar_11	323616	323750	+	1	5_SpeGroup
iORF_89363	LL2012_022	SpB	0	96	ordered_Spar_11	323662	323757	+	1	5_SpeGroup
iORF_89366	LL2012_022	SpB	1	21	ordered_Spar_11	323703	323723	-	0	1_conserved
iORF_89367	LL2012_022	SpB	1	15	ordered_Spar_11	323734	323748	-	0	1_conserved
iORF_89369	LL2012_022	SpB	1	60	ordered_Spar_11	323829	323888	-	0	1_conserved
iORF_89370	LL2012_022	SpB	1	33	ordered_Spar_11	323848	323880	-	0	1_conserved
iORF_89373	LL2012_022	SpB	1	21	ordered_Spar_11	323892	323912	+	0	3_pPar
iORF_89390	LL2012_022	SpB	0	87	ordered_Spar_11	326919	327005	+	3	6_polymorphic
iORF_89406	LL2012_022	SpB	1	45	ordered_Spar_11	326967	327011	-	0	3_pPar
iORF_89394	LL2012_022	SpB	1	42	ordered_Spar_11	327103	327144	+	7	4_divergent
iORF_89422	LL2012_022	SpB	0	83	ordered_Spar_11	327741	327823	+	10	5_SpeGroup
iORF_89426	LL2012_022	SpB	0	14	ordered_Spar_11	327741	327754	+	1	7_ancest
iORF_89432	LL2012_022	SpB	1	24	ordered_Spar_11	327741	327764	+	1	5_SpeGroup
iORF_89434	LL2012_022	SpB	0	44	ordered_Spar_11	327741	327784	+	1	5_SpeGroup
iORF_89495	LL2012_022	SpB	1	9	ordered_Spar_11	327776	327784	+	0	5_SpeGroup
iORF_89411	LL2012_022	SpB	1	15	ordered_Spar_11	327817	327831	+	0	3_pPar
iORF_89460	LL2012_022	SpB	0	129	ordered_Spar_11	327977	328105	-	0	5_SpeGroup
iORF_89461	LL2012_022	SpB	1	9	ordered_Spar_11	327994	328002	+	0	3_pPar
iORF_89465	LL2012_022	SpB	1	21	ordered_Spar_11	328004	328024	-	0	4_divergent
iORF_89466	LL2012_022	SpB	0	102	ordered_Spar_11	328004	328105	-	0	7_ancest
iORF_89467	LL2012_022	SpB	0	36	ordered_Spar_11	328018	328053	+	0	5_SpeGroup
iORF_89468	LL2012_022	SpB	1	60	ordered_Spar_11	328018	328077	+	0	4_divergent
iORF_89470	LL2012_022	SpB	1	24	ordered_Spar_11	328029	328052	+	0	5_SpeGroup
iORF_89471	LL2012_022	SpB	0	49	ordered_Spar_11	328029	328077	+	0	5_SpeGroup
iORF_89472	LL2012_022	SpB	0	81	ordered_Spar_11	328029	328109	+	0	5_SpeGroup
iORF_89473	LL2012_022	SpB	0	64	ordered_Spar_11	328042	328105	-	0	7_ancest
iORF_89474	LL2012_022	SpB	0	84	ordered_Spar_11	328046	328129	+	0	6_polymorphic
iORF_89475	LL2012_022	SpB	1	57	ordered_Spar_11	328049	328105	-	0	5_SpeGroup
iORF_89476	LL2012_022	SpB	1	42	ordered_Spar_11	328074	328115	-	0	6_polymorphic
iORF_89481	LL2012_022	SpB	1	84	ordered_Spar_11	328102	328185	-	4	5_SpeGroup
iORF_89483	LL2012_022	SpB	0	61	ordered_Spar_11	328114	328174	+	4	5_SpeGroup
iORF_89488	LL2012_022	SpB	0	68	ordered_Spar_11	328118	328185	-	4	5_SpeGroup
iORF_89492	LL2012_022	SpB	0	24	ordered_Spar_11	328162	328185	-	0	6_polymorphic
iORF_89498	LL2012_022	SpB	0	69	ordered_Spar_11	328256	328324	+	0	4_divergent
iORF_89499	LL2012_022	SpB	1	93	ordered_Spar_11	328256	328348	+	0	4_divergent
iORF_89500	LL2012_022	SpB	1	9	ordered_Spar_11	328296	328304	+	0	1_conserved
iORF_89501	LL2012_022	SpB	1	36	ordered_Spar_11	328332	328367	+	0	3_pPar
iORF_89502	LL2012_022	SpB	0	50	ordered_Spar_11	328345	328394	-	1	5_SpeGroup
iORF_89506	LL2012_022	SpB	1	9	ordered_Spar_11	328393	328401	+	1	3_pPar
iORF_89509	LL2012_022	SpB	1	105	ordered_Spar_11	328408	328512	+	0	3_pPar
iORF_89511	LL2012_022	SpB	1	45	ordered_Spar_11	328535	328579	-	1	5_SpeGroup
iORF_89512	LL2012_022	SpB	0	106	ordered_Spar_11	328535	328640	-	2	4_divergent
iORF_89515	LL2012_022	SpB	1	75	ordered_Spar_11	328570	328644	-	1	5_SpeGroup
iORF_89516	LL2012_022	SpB	1	45	ordered_Spar_11	328596	328640	-	1	5_SpeGroup
iORF_89517	LL2012_022	SpB	0	49	ordered_Spar_11	328596	328644	-	1	4_divergent
iORF_89523	LL2012_022	SpB	0	64	ordered_Spar_11	328643	328706	+	0	5_SpeGroup
iORF_89524	LL2012_022	SpB	1	165	ordered_Spar_11	328643	328807	+	2	5_SpeGroup
iORF_89525	LL2012_022	SpB	0	213	ordered_Spar_11	328643	328855	+	2	5_SpeGroup
iORF_89526	LL2012_022	SpB	0	333	ordered_Spar_11	328643	328975	+	3	7_ancest
iORF_89413	LL2012_022	SpB	0	96	ordered_Spar_11	328793	328888	+	0	5_SpeGroup
iORF_89415	LL2012_022	SpB	1	105	ordered_Spar_11	328871	328975	+	1	4_divergent
iORF_89418	LL2012_022	SpB	1	60	ordered_Spar_11	328903	328962	-	0	4_divergent
iORF_89419	LL2012_022	SpB	0	119	ordered_Spar_11	328903	329021	-	1	5_SpeGroup
iORF_89421	LL2012_022	SpB	1	57	ordered_Spar_11	328965	329021	-	1	4_divergent
iORF_89424	LL2012_022	SpB	1	66	ordered_Spar_11	329096	329161	+	1	3_pPar
iORF_89435	LL2012_022	SpB	0	24	ordered_Spar_11	329130	329153	-	0	5_SpeGroup
iORF_89439	LL2012_022	SpB	1	24	ordered_Spar_11	329162	329185	+	0	5_SpeGroup
iORF_89441	LL2012_022	SpB	0	72	ordered_Spar_11	329162	329233	+	0	6_polymorphic
iORF_89443	LL2012_022	SpB	1	21	ordered_Spar_11	329186	329206	-	0	1_conserved
iORF_89444	LL2012_022	SpB	1	33	ordered_Spar_11	329201	329233	+	0	5_SpeGroup
iORF_89445	LL2012_022	SpB	0	111	ordered_Spar_11	329208	329318	-	0	5_SpeGroup
iORF_89446	LL2012_022	SpB	1	105	ordered_Spar_11	329214	329318	-	0	6_polymorphic
iORF_89447	LL2012_022	SpB	0	116	ordered_Spar_11	329214	329329	-	0	6_polymorphic
iORF_89448	LL2012_022	SpB	0	101	ordered_Spar_11	329218	329318	-	0	6_polymorphic
iORF_89449	LL2012_022	SpB	1	72	ordered_Spar_11	329254	329325	+	0	6_polymorphic
iORF_89450	LL2012_022	SpB	0	80	ordered_Spar_11	329254	329333	+	0	6_polymorphic
iORF_89453	LL2012_022	SpB	1	48	ordered_Spar_11	329282	329329	-	0	6_polymorphic
iORF_89544	LL2012_022	SpB	0	66	ordered_Spar_11	331351	331416	+	5	4_divergent
iORF_89545	LL2012_022	SpB	0	54	ordered_Spar_11	331351	331404	+	5	6_polymorphic
iORF_89547	LL2012_022	SpB	0	118	ordered_Spar_11	331356	331473	+	5	5_SpeGroup
iORF_89548	LL2012_022	SpB	1	129	ordered_Spar_11	331356	331484	+	5	4_divergent
iORF_89563	LL2012_022	SpB	1	66	ordered_Spar_11	331360	331425	-	0	4_divergent
iORF_89577	LL2012_022	SpB	1	24	ordered_Spar_11	331397	331420	-	0	3_pPar
iORF_89579	LL2012_022	SpB	1	33	ordered_Spar_11	331408	331440	+	0	5_SpeGroup
iORF_89528	LL2012_022	SpB	1	21	ordered_Spar_11	331437	331457	-	0	3_pPar
iORF_89530	LL2012_022	SpB	1	9	ordered_Spar_11	331444	331452	+	0	3_pPar
iORF_89534	LL2012_022	SpB	1	33	ordered_Spar_11	331535	331567	-	2	4_divergent
iORF_89535	LL2012_022	SpB	0	128	ordered_Spar_11	331535	331662	-	7	5_SpeGroup
iORF_89536	LL2012_022	SpB	0	79	ordered_Spar_11	331584	331662	-	4	5_SpeGroup
iORF_89537	LL2012_022	SpB	0	33	ordered_Spar_11	331586	331618	+	1	5_SpeGroup
iORF_89538	LL2012_022	SpB	0	83	ordered_Spar_11	331586	331668	+	4	5_SpeGroup
iORF_89539	LL2012_022	SpB	1	96	ordered_Spar_11	331586	331681	+	4	5_SpeGroup
iORF_89540	LL2012_022	SpB	1	63	ordered_Spar_11	331600	331662	-	3	5_SpeGroup
iORF_89542	LL2012_022	SpB	0	144	ordered_Spar_11	331643	331786	-	6	7_ancest
iORF_89543	LL2012_022	SpB	0	147	ordered_Spar_11	331643	331789	-	7	5_SpeGroup
iORF_89550	LL2012_022	SpB	0	112	ordered_Spar_11	331710	331821	+	8	5_SpeGroup
iORF_89551	LL2012_022	SpB	0	166	ordered_Spar_11	331710	331875	+	10	5_SpeGroup
iORF_89552	LL2012_022	SpB	0	192	ordered_Spar_11	331710	331901	+	11	7_ancest
iORF_89553	LL2012_022	SpB	0	193	ordered_Spar_11	331710	331902	+	11	7_ancest
iORF_89556	LL2012_022	SpB	0	60	ordered_Spar_11	331729	331788	+	2	7_ancest
iORF_89557	LL2012_022	SpB	1	63	ordered_Spar_11	331729	331791	+	3	4_divergent
iORF_89558	LL2012_022	SpB	0	64	ordered_Spar_11	331729	331792	+	3	5_SpeGroup
iORF_89559	LL2012_022	SpB	0	57	ordered_Spar_11	331730	331786	-	2	5_SpeGroup
iORF_89561	LL2012_022	SpB	0	127	ordered_Spar_11	331775	331901	+	5	5_SpeGroup
iORF_89562	LL2012_022	SpB	0	70	ordered_Spar_11	331783	331852	-	3	5_SpeGroup
iORF_89565	LL2012_022	SpB	1	18	ordered_Spar_11	331804	331821	+	0	4_divergent
iORF_89566	LL2012_022	SpB	0	15	ordered_Spar_11	331832	331846	-	0	5_SpeGroup
iORF_89567	LL2012_022	SpB	0	85	ordered_Spar_11	331832	331916	-	3	7_ancest
iORF_89569	LL2012_022	SpB	0	89	ordered_Spar_11	331852	331940	-	4	5_SpeGroup
iORF_89570	LL2012_022	SpB	1	69	ordered_Spar_11	331872	331940	-	2	4_divergent
iORF_89571	LL2012_022	SpB	0	59	ordered_Spar_11	331882	331940	-	2	5_SpeGroup
iORF_89572	LL2012_022	SpB	0	9	ordered_Spar_11	331911	331919	+	0	7_ancest
iORF_89573	LL2012_022	SpB	1	12	ordered_Spar_11	331911	331922	+	1	4_divergent
iORF_89574	LL2012_022	SpB	0	33	ordered_Spar_11	331911	331943	+	1	5_SpeGroup
iORF_89575	LL2012_022	SpB	0	12	ordered_Spar_11	331940	331951	-	0	4_divergent
iORF_89588	LL2012_022	SpB	1	45	ordered_Spar_11	332476	332520	+	1	4_divergent
iORF_89590	LL2012_022	SpB	1	39	ordered_Spar_11	332489	332527	-	1	4_divergent
iORF_89591	LL2012_022	SpB	0	20	ordered_Spar_11	332508	332527	-	1	5_SpeGroup
iORF_89603	LL2012_022	SpB	1	21	ordered_Spar_11	332619	332639	-	0	1_conserved
iORF_89612	LL2012_022	SpB	1	48	ordered_Spar_11	333855	333902	+	1	3_pPar
iORF_89614	LL2012_022	SpB	0	93	ordered_Spar_11	333869	333961	-	3	6_polymorphic
iORF_89615	LL2012_022	SpB	1	171	ordered_Spar_11	333869	334039	-	8	6_polymorphic
iORF_89616	LL2012_022	SpB	1	27	ordered_Spar_11	333879	333905	-	1	6_polymorphic
iORF_89617	LL2012_022	SpB	0	161	ordered_Spar_11	333879	334039	-	8	6_polymorphic
iORF_89619	LL2012_022	SpB	0	67	ordered_Spar_11	333895	333961	-	2	6_polymorphic
iORF_89620	LL2012_022	SpB	0	145	ordered_Spar_11	333895	334039	-	7	6_polymorphic
iORF_89622	LL2012_022	SpB	1	18	ordered_Spar_11	333904	333921	+	2	4_divergent
iORF_89625	LL2012_022	SpB	1	39	ordered_Spar_11	334027	334065	+	1	6_polymorphic
iORF_89627	LL2012_022	SpB	0	83	ordered_Spar_11	334027	334109	+	1	4_divergent
iORF_89628	LL2012_022	SpB	0	120	ordered_Spar_11	334027	334146	+	1	6_polymorphic
iORF_89629	LL2012_022	SpB	1	165	ordered_Spar_11	334043	334207	+	3	5_SpeGroup
iORF_89630	LL2012_022	SpB	0	242	ordered_Spar_11	334043	334284	+	5	5_SpeGroup
iORF_89631	LL2012_022	SpB	0	262	ordered_Spar_11	334043	334304	+	6	5_SpeGroup
iORF_89632	LL2012_022	SpB	1	24	ordered_Spar_11	334048	334071	-	0	3_pPar
iORF_89635	LL2012_022	SpB	1	150	ordered_Spar_11	334068	334217	-	3	5_SpeGroup
iORF_89640	LL2012_022	SpB	0	128	ordered_Spar_11	334100	334227	-	4	4_divergent
iORF_89641	LL2012_022	SpB	1	18	ordered_Spar_11	334119	334136	+	0	1_conserved
iORF_89642	LL2012_022	SpB	0	95	ordered_Spar_11	334123	334217	-	3	4_divergent
iORF_89643	LL2012_022	SpB	1	105	ordered_Spar_11	334123	334227	-	4	6_polymorphic
iORF_89646	LL2012_022	SpB	0	44	ordered_Spar_11	334184	334227	-	1	6_polymorphic
iORF_89648	LL2012_022	SpB	0	17	ordered_Spar_11	334216	334232	+	1	6_polymorphic
iORF_89649	LL2012_022	SpB	1	69	ordered_Spar_11	334216	334284	+	2	6_polymorphic
iORF_89650	LL2012_022	SpB	0	24	ordered_Spar_11	334227	334250	-	0	4_divergent
iORF_89652	LL2012_022	SpB	1	12	ordered_Spar_11	334239	334250	-	0	4_divergent
iORF_89653	LL2012_022	SpB	1	42	ordered_Spar_11	334261	334302	-	1	4_divergent
iORF_89656	LL2012_022	SpB	1	21	ordered_Spar_11	334284	334304	+	1	4_divergent
iORF_89662	LL2012_022	SpB	1	93	ordered_Spar_11	335822	335914	+	0	3_pPar
iORF_89664	LL2012_022	SpB	0	24	ordered_Spar_11	335841	335864	-	0	5_SpeGroup
iORF_89668	LL2012_022	SpB	1	9	ordered_Spar_11	335864	335872	-	0	3_pPar
iORF_89671	LL2012_022	SpB	1	39	ordered_Spar_11	335896	335934	-	0	6_polymorphic
iORF_89672	LL2012_022	SpB	0	78	ordered_Spar_11	335896	335973	-	0	6_polymorphic
iORF_89680	LL2012_022	SpB	1	9	ordered_Spar_11	335933	335941	+	0	6_polymorphic
iORF_89682	LL2012_022	SpB	1	36	ordered_Spar_11	335938	335973	-	0	6_polymorphic
iORF_89695	LL2012_022	SpB	1	15	ordered_Spar_11	336023	336037	-	0	3_pPar
iORF_89700	LL2012_022	SpB	0	53	ordered_Spar_11	336034	336086	-	2	5_SpeGroup
iORF_89701	LL2012_022	SpB	0	147	ordered_Spar_11	336034	336180	-	2	7_ancest
iORF_89702	LL2012_022	SpB	0	213	ordered_Spar_11	336034	336246	-	3	6_polymorphic
iORF_89703	LL2012_022	SpB	0	29	ordered_Spar_11	336036	336064	+	1	4_divergent
iORF_89704	LL2012_022	SpB	1	69	ordered_Spar_11	336036	336104	+	2	5_SpeGroup
iORF_89705	LL2012_022	SpB	1	39	ordered_Spar_11	336048	336086	-	2	5_SpeGroup
iORF_89707	LL2012_022	SpB	0	130	ordered_Spar_11	336051	336180	-	2	5_SpeGroup
iORF_89709	LL2012_022	SpB	1	186	ordered_Spar_11	336061	336246	-	2	6_polymorphic
iORF_89712	LL2012_022	SpB	0	147	ordered_Spar_11	336100	336246	-	1	5_SpeGroup
iORF_89713	LL2012_022	SpB	1	18	ordered_Spar_11	336113	336130	+	0	5_SpeGroup
iORF_89714	LL2012_022	SpB	0	110	ordered_Spar_11	336137	336246	-	1	5_SpeGroup
iORF_89715	LL2012_022	SpB	1	135	ordered_Spar_11	336137	336271	-	2	5_SpeGroup
iORF_89718	LL2012_022	SpB	0	78	ordered_Spar_11	336149	336226	+	1	5_SpeGroup
iORF_89719	LL2012_022	SpB	0	83	ordered_Spar_11	336149	336231	+	1	5_SpeGroup
iORF_89722	LL2012_022	SpB	0	42	ordered_Spar_11	336190	336231	+	0	6_polymorphic
iORF_89724	LL2012_022	SpB	1	24	ordered_Spar_11	336203	336226	+	0	4_divergent
iORF_89726	LL2012_022	SpB	0	36	ordered_Spar_11	336231	336266	+	1	5_SpeGroup
iORF_89728	LL2012_022	SpB	0	45	ordered_Spar_11	336253	336297	+	0	5_SpeGroup
iORF_89729	LL2012_022	SpB	0	57	ordered_Spar_11	336294	336350	-	0	5_SpeGroup
iORF_89730	LL2012_022	SpB	1	24	ordered_Spar_11	336331	336354	-	0	4_divergent
iORF_89731	LL2012_022	SpB	1	9	ordered_Spar_11	336349	336357	+	0	3_pPar
iORF_89749	LL2012_022	SpB	0	51	ordered_Spar_11	336830	336880	-	0	6_polymorphic
iORF_89750	LL2012_022	SpB	1	210	ordered_Spar_11	336830	337039	-	8	6_polymorphic
iORF_89735	LL2012_022	SpB	1	9	ordered_Spar_11	336879	336887	+	0	1_conserved
iORF_89740	LL2012_022	SpB	1	36	ordered_Spar_11	336925	336960	-	2	3_pPar
iORF_89741	LL2012_022	SpB	1	21	ordered_Spar_11	336936	336956	-	0	1_conserved
iORF_89747	LL2012_022	SpB	1	12	ordered_Spar_11	337068	337079	+	0	1_conserved
iORF_89758	LL2012_022	SpB	1	12	ordered_Spar_11	340227	340238	+	0	3_pPar
iORF_89772	LL2012_022	SpB	1	63	ordered_Spar_11	340258	340320	+	2	6_polymorphic
iORF_89774	LL2012_022	SpB	0	133	ordered_Spar_11	340258	340390	+	3	6_polymorphic
iORF_89775	LL2012_022	SpB	1	30	ordered_Spar_11	340281	340310	-	0	3_pPar
iORF_89777	LL2012_022	SpB	0	12	ordered_Spar_11	340309	340320	+	0	6_polymorphic
iORF_89754	LL2012_022	SpB	0	129	ordered_Spar_11	340317	340445	-	3	5_SpeGroup
iORF_89755	LL2012_022	SpB	0	51	ordered_Spar_11	340322	340372	-	1	5_SpeGroup
iORF_89759	LL2012_022	SpB	1	15	ordered_Spar_11	340371	340385	+	0	1_conserved
iORF_89760	LL2012_022	SpB	0	79	ordered_Spar_11	340378	340456	-	2	5_SpeGroup
iORF_89762	LL2012_022	SpB	1	69	ordered_Spar_11	340390	340458	+	2	4_divergent
iORF_89763	LL2012_022	SpB	0	106	ordered_Spar_11	340390	340495	+	2	5_SpeGroup
iORF_89764	LL2012_022	SpB	1	33	ordered_Spar_11	340413	340445	-	2	4_divergent
iORF_89766	LL2012_022	SpB	1	15	ordered_Spar_11	340442	340456	-	0	4_divergent
iORF_89767	LL2012_022	SpB	1	18	ordered_Spar_11	340478	340495	+	0	4_divergent
iORF_89770	LL2012_022	SpB	1	12	ordered_Spar_11	340568	340579	-	0	1_conserved
iORF_89808	LL2012_022	SpB	0	91	ordered_Spar_11	341165	341255	-	0	6_polymorphic
iORF_89782	LL2012_022	SpB	0	91	ordered_Spar_11	341172	341262	+	0	5_SpeGroup
iORF_89783	LL2012_022	SpB	1	135	ordered_Spar_11	341172	341306	+	0	5_SpeGroup
iORF_89784	LL2012_022	SpB	0	63	ordered_Spar_11	341172	341234	+	0	4_divergent
iORF_89795	LL2012_022	SpB	1	87	ordered_Spar_11	341182	341268	-	0	5_SpeGroup
iORF_89805	LL2012_022	SpB	0	46	ordered_Spar_11	341223	341268	-	0	4_divergent
iORF_89780	LL2012_022	SpB	0	39	ordered_Spar_11	341292	341330	-	0	6_polymorphic
iORF_89796	LL2012_022	SpB	0	116	ordered_Spar_11	341392	341507	-	10	5_SpeGroup
iORF_89798	LL2012_022	SpB	0	21	ordered_Spar_11	341401	341421	+	0	6_polymorphic
iORF_89802	LL2012_022	SpB	0	64	ordered_Spar_11	341418	341481	+	10	6_polymorphic
iORF_89804	LL2012_022	SpB	1	42	ordered_Spar_11	341504	341545	-	0	4_divergent
iORF_89820	LL2012_022	SpB	1	15	ordered_Spar_11	342437	342451	-	0	3_pPar
iORF_89823	LL2012_022	SpB	0	47	ordered_Spar_11	342441	342487	+	6	5_SpeGroup
iORF_89824	LL2012_022	SpB	1	39	ordered_Spar_11	342455	342493	-	1	6_polymorphic
iORF_89825	LL2012_022	SpB	0	45	ordered_Spar_11	342455	342499	-	1	6_polymorphic
iORF_89826	LL2012_022	SpB	1	9	ordered_Spar_11	342488	342496	+	0	3_pPar
iORF_89827	LL2012_022	SpB	0	24	ordered_Spar_11	342493	342516	+	0	6_polymorphic
iORF_89829	LL2012_022	SpB	0	12	ordered_Spar_11	342555	342566	+	0	5_SpeGroup
iORF_89839	LL2012_022	SpB	0	27	ordered_Spar_11	342712	342738	-	0	5_SpeGroup
iORF_89850	LL2012_022	SpB	1	12	ordered_Spar_11	344974	344985	+	0	1_conserved
iORF_89864	LL2012_022	SpB	0	234	ordered_Spar_11	344987	345220	-	3	5_SpeGroup
iORF_89874	LL2012_022	SpB	1	24	ordered_Spar_11	345033	345056	+	0	1_conserved
iORF_89852	LL2012_022	SpB	1	27	ordered_Spar_11	345104	345130	+	0	3_pPar
iORF_89855	LL2012_022	SpB	1	108	ordered_Spar_11	345113	345220	-	1	4_divergent
iORF_89860	LL2012_022	SpB	1	135	ordered_Spar_11	345156	345290	+	1	3_pPar
iORF_89862	LL2012_022	SpB	1	102	ordered_Spar_11	345169	345270	+	1	3_pPar
iORF_89870	LL2012_022	SpB	1	27	ordered_Spar_11	345306	345332	-	0	3_pPar
iORF_89871	LL2012_022	SpB	1	60	ordered_Spar_11	345325	345384	-	0	4_divergent
iORF_89917	LL2012_022	SpB	1	36	ordered_Spar_11	346766	346801	-	0	6_polymorphic
iORF_89919	LL2012_022	SpB	0	45	ordered_Spar_11	346766	346810	-	0	6_polymorphic
iORF_89935	LL2012_022	SpB	0	36	ordered_Spar_11	346768	346803	+	0	5_SpeGroup
iORF_89938	LL2012_022	SpB	0	91	ordered_Spar_11	346768	346858	+	0	7_ancest
iORF_89944	LL2012_022	SpB	0	163	ordered_Spar_11	346858	347020	+	16	5_SpeGroup
iORF_89889	LL2012_022	SpB	1	54	ordered_Spar_11	346923	346976	+	0	5_SpeGroup
iORF_89891	LL2012_022	SpB	1	9	ordered_Spar_11	346964	346972	-	0	1_conserved
iORF_89893	LL2012_022	SpB	1	51	ordered_Spar_11	346989	347039	-	0	1_conserved
iORF_89894	LL2012_022	SpB	0	81	ordered_Spar_11	346993	347073	-	0	6_polymorphic
iORF_89896	LL2012_022	SpB	0	106	ordered_Spar_11	347015	347120	-	0	5_SpeGroup
iORF_89897	LL2012_022	SpB	0	270	ordered_Spar_11	347015	347284	-	1	6_polymorphic
iORF_89898	LL2012_022	SpB	0	320	ordered_Spar_11	347015	347334	-	1	6_polymorphic
iORF_89899	LL2012_022	SpB	0	42	ordered_Spar_11	347017	347058	+	0	6_polymorphic
iORF_89900	LL2012_022	SpB	0	43	ordered_Spar_11	347017	347059	+	0	5_SpeGroup
iORF_89902	LL2012_022	SpB	1	21	ordered_Spar_11	347038	347058	+	0	6_polymorphic
iORF_89905	LL2012_022	SpB	1	27	ordered_Spar_11	347047	347073	-	0	5_SpeGroup
iORF_89906	LL2012_022	SpB	0	19	ordered_Spar_11	347055	347073	-	0	5_SpeGroup
iORF_89907	LL2012_022	SpB	1	66	ordered_Spar_11	347055	347120	-	0	6_polymorphic
iORF_89908	LL2012_022	SpB	0	82	ordered_Spar_11	347055	347136	-	0	5_SpeGroup
iORF_89909	LL2012_022	SpB	0	280	ordered_Spar_11	347055	347334	-	1	6_polymorphic
iORF_89910	LL2012_022	SpB	0	34	ordered_Spar_11	347072	347105	+	0	5_SpeGroup
iORF_89911	LL2012_022	SpB	1	54	ordered_Spar_11	347072	347125	+	0	5_SpeGroup
iORF_89912	LL2012_022	SpB	0	114	ordered_Spar_11	347072	347185	+	0	7_ancest
iORF_89913	LL2012_022	SpB	0	133	ordered_Spar_11	347072	347204	+	0	5_SpeGroup
iORF_89914	LL2012_022	SpB	1	60	ordered_Spar_11	347077	347136	-	0	5_SpeGroup
iORF_89915	LL2012_022	SpB	0	51	ordered_Spar_11	347086	347136	-	0	4_divergent
iORF_89920	LL2012_022	SpB	0	140	ordered_Spar_11	347195	347334	-	1	6_polymorphic
iORF_89921	LL2012_022	SpB	0	64	ordered_Spar_11	347221	347284	-	1	6_polymorphic
iORF_89922	LL2012_022	SpB	1	114	ordered_Spar_11	347221	347334	-	1	6_polymorphic
iORF_89923	LL2012_022	SpB	1	30	ordered_Spar_11	347225	347254	+	1	6_polymorphic
iORF_89924	LL2012_022	SpB	0	64	ordered_Spar_11	347225	347288	+	1	6_polymorphic
iORF_89925	LL2012_022	SpB	0	104	ordered_Spar_11	347225	347328	+	1	6_polymorphic
iORF_89927	LL2012_022	SpB	0	26	ordered_Spar_11	347229	347254	+	1	6_polymorphic
iORF_89928	LL2012_022	SpB	1	60	ordered_Spar_11	347229	347288	+	1	6_polymorphic
iORF_89929	LL2012_022	SpB	0	100	ordered_Spar_11	347229	347328	+	1	6_polymorphic
iORF_89930	LL2012_022	SpB	1	21	ordered_Spar_11	347264	347284	-	0	4_divergent
iORF_89931	LL2012_022	SpB	0	54	ordered_Spar_11	347281	347334	-	0	5_SpeGroup
iORF_89932	LL2012_022	SpB	1	30	ordered_Spar_11	347299	347328	+	0	6_polymorphic
iORF_89934	LL2012_022	SpB	1	15	ordered_Spar_11	347372	347386	-	0	1_conserved
iORF_89937	LL2012_022	SpB	0	23	ordered_Spar_11	347439	347461	-	1	5_SpeGroup
iORF_89939	LL2012_022	SpB	1	54	ordered_Spar_11	347445	347498	-	0	1_conserved
iORF_89940	LL2012_022	SpB	1	39	ordered_Spar_11	347480	347518	-	0	4_divergent
iORF_89978	LL2012_022	SpB	0	111	ordered_Spar_11	348588	348698	-	2	5_SpeGroup
iORF_89954	LL2012_022	SpB	0	96	ordered_Spar_11	348603	348698	-	2	5_SpeGroup
iORF_89966	LL2012_022	SpB	0	72	ordered_Spar_11	348617	348688	-	0	5_SpeGroup
iORF_89975	LL2012_022	SpB	1	54	ordered_Spar_11	348635	348688	-	0	4_divergent
iORF_89946	LL2012_022	SpB	0	116	ordered_Spar_11	348698	348813	-	4	6_polymorphic
iORF_89947	LL2012_022	SpB	0	94	ordered_Spar_11	348720	348813	-	4	6_polymorphic
iORF_89949	LL2012_022	SpB	1	18	ordered_Spar_11	348744	348761	+	0	6_polymorphic
iORF_89950	LL2012_022	SpB	0	89	ordered_Spar_11	348744	348832	+	4	7_ancest
iORF_89953	LL2012_022	SpB	1	63	ordered_Spar_11	348751	348813	-	4	6_polymorphic
iORF_89956	LL2012_022	SpB	1	24	ordered_Spar_11	348807	348830	-	0	4_divergent
iORF_89957	LL2012_022	SpB	0	12	ordered_Spar_11	348819	348830	-	0	5_SpeGroup
iORF_89962	LL2012_022	SpB	0	30	ordered_Spar_11	348868	348897	+	0	5_SpeGroup
iORF_89963	LL2012_022	SpB	1	36	ordered_Spar_11	348887	348922	+	0	4_divergent
iORF_90015	LL2012_022	SpB	1	21	ordered_Spar_11	351900	351920	-	0	5_SpeGroup
iORF_90016	LL2012_022	SpB	0	44	ordered_Spar_11	351900	351943	-	1	4_divergent
iORF_89980	LL2012_022	SpB	0	32	ordered_Spar_11	351919	351950	+	1	4_divergent
iORF_89981	LL2012_022	SpB	0	45	ordered_Spar_11	351919	351963	+	1	6_polymorphic
iORF_89982	LL2012_022	SpB	1	129	ordered_Spar_11	351919	352047	+	2	6_polymorphic
iORF_89983	LL2012_022	SpB	1	15	ordered_Spar_11	351929	351943	-	1	5_SpeGroup
iORF_89984	LL2012_022	SpB	1	18	ordered_Spar_11	351940	351957	-	0	6_polymorphic
iORF_89986	LL2012_022	SpB	0	42	ordered_Spar_11	351940	351981	-	1	6_polymorphic
iORF_89988	LL2012_022	SpB	1	21	ordered_Spar_11	351961	351981	-	1	6_polymorphic
iORF_89989	LL2012_022	SpB	1	111	ordered_Spar_11	351978	352088	-	1	6_polymorphic
iORF_89990	LL2012_022	SpB	1	15	ordered_Spar_11	351980	351994	+	0	6_polymorphic
iORF_89991	LL2012_022	SpB	0	48	ordered_Spar_11	351980	352027	+	0	6_polymorphic
iORF_89992	LL2012_022	SpB	0	81	ordered_Spar_11	352008	352088	-	1	5_SpeGroup
iORF_89993	LL2012_022	SpB	1	24	ordered_Spar_11	352037	352060	-	0	6_polymorphic
iORF_89994	LL2012_022	SpB	0	52	ordered_Spar_11	352037	352088	-	1	6_polymorphic
iORF_90001	LL2012_022	SpB	0	9	ordered_Spar_11	352141	352149	+	0	5_SpeGroup
iORF_90002	LL2012_022	SpB	1	51	ordered_Spar_11	352141	352191	+	1	4_divergent
iORF_90004	LL2012_022	SpB	1	9	ordered_Spar_11	352188	352196	-	0	1_conserved
iORF_90005	LL2012_022	SpB	1	33	ordered_Spar_11	352217	352249	+	0	6_polymorphic
iORF_90063	LL2012_022	SpB	1	30	ordered_Spar_11	353098	353127	+	0	3_pPar
iORF_90064	LL2012_022	SpB	0	21	ordered_Spar_11	353131	353151	+	1	4_divergent
iORF_90067	LL2012_022	SpB	1	150	ordered_Spar_11	353131	353280	+	13	5_SpeGroup
iORF_90018	LL2012_022	SpB	0	115	ordered_Spar_11	353138	353252	-	12	4_divergent
iORF_90019	LL2012_022	SpB	0	87	ordered_Spar_11	353145	353231	-	12	6_polymorphic
iORF_90020	LL2012_022	SpB	0	108	ordered_Spar_11	353145	353252	-	12	7_ancest
iORF_90022	LL2012_022	SpB	0	94	ordered_Spar_11	353151	353244	+	12	5_SpeGroup
iORF_90023	LL2012_022	SpB	1	105	ordered_Spar_11	353151	353255	+	12	5_SpeGroup
iORF_90024	LL2012_022	SpB	0	36	ordered_Spar_11	353227	353262	-	0	5_SpeGroup
iORF_90025	LL2012_022	SpB	0	95	ordered_Spar_11	353230	353324	+	2	5_SpeGroup
iORF_90027	LL2012_022	SpB	0	15	ordered_Spar_11	353241	353255	+	0	4_divergent
iORF_90030	LL2012_022	SpB	0	12	ordered_Spar_11	353291	353302	-	0	5_SpeGroup
iORF_90034	LL2012_022	SpB	0	12	ordered_Spar_11	353312	353323	+	0	5_SpeGroup
iORF_90035	LL2012_022	SpB	0	39	ordered_Spar_11	353312	353350	+	0	6_polymorphic
iORF_90042	LL2012_022	SpB	1	12	ordered_Spar_11	353339	353350	+	0	6_polymorphic
iORF_90056	LL2012_022	SpB	0	8	ordered_Spar_11	353392	353399	+	1	6_polymorphic
iORF_90057	LL2012_022	SpB	1	12	ordered_Spar_11	353392	353403	+	1	6_polymorphic
iORF_90059	LL2012_022	SpB	1	45	ordered_Spar_11	353435	353479	+	0	4_divergent
iORF_90060	LL2012_022	SpB	0	18	ordered_Spar_11	353445	353462	-	0	5_SpeGroup
iORF_90083	LL2012_022	SpB	1	114	ordered_Spar_11	355421	355534	-	3	5_SpeGroup
iORF_90087	LL2012_022	SpB	1	66	ordered_Spar_11	355449	355514	-	2	5_SpeGroup
iORF_90088	LL2012_022	SpB	0	86	ordered_Spar_11	355449	355534	-	2	5_SpeGroup
iORF_90091	LL2012_022	SpB	0	33	ordered_Spar_11	355472	355504	-	2	5_SpeGroup
iORF_90092	LL2012_022	SpB	0	63	ordered_Spar_11	355472	355534	-	2	7_ancest
iORF_90093	LL2012_022	SpB	0	15	ordered_Spar_11	355472	355486	-	0	4_divergent
iORF_90094	LL2012_022	SpB	0	23	ordered_Spar_11	355492	355514	-	1	5_SpeGroup
iORF_90068	LL2012_022	SpB	1	153	ordered_Spar_11	355503	355655	+	2	4_divergent
iORF_90070	LL2012_022	SpB	0	24	ordered_Spar_11	355511	355534	-	0	4_divergent
iORF_90072	LL2012_022	SpB	1	48	ordered_Spar_11	355548	355595	-	0	3_pPar
iORF_90075	LL2012_022	SpB	1	27	ordered_Spar_11	355558	355584	+	0	3_pPar
iORF_90076	LL2012_022	SpB	0	18	ordered_Spar_11	355588	355605	+	2	5_SpeGroup
iORF_90077	LL2012_022	SpB	1	12	ordered_Spar_11	355594	355605	+	2	4_divergent
iORF_90081	LL2012_022	SpB	1	36	ordered_Spar_11	355602	355637	-	0	4_divergent
iORF_90082	LL2012_022	SpB	0	27	ordered_Spar_11	355611	355637	-	0	5_SpeGroup
iORF_90084	LL2012_022	SpB	0	15	ordered_Spar_11	355641	355655	+	0	5_SpeGroup
iORF_90086	LL2012_022	SpB	0	9	ordered_Spar_11	355664	355672	-	0	4_divergent
iORF_90173	LL2012_022	SpB	1	81	ordered_Spar_11	358878	358958	+	4	3_pPar
iORF_90174	LL2012_022	SpB	0	24	ordered_Spar_11	358960	358983	+	0	4_divergent
iORF_90176	LL2012_022	SpB	1	54	ordered_Spar_11	358960	359013	+	1	5_SpeGroup
iORF_90146	LL2012_022	SpB	1	78	ordered_Spar_11	359062	359139	-	1	4_divergent
iORF_90150	LL2012_022	SpB	0	27	ordered_Spar_11	359077	359103	+	1	5_SpeGroup
iORF_90153	LL2012_022	SpB	0	87	ordered_Spar_11	359078	359164	-	1	6_polymorphic
iORF_90154	LL2012_022	SpB	1	21	ordered_Spar_11	359106	359126	+	0	3_pPar
iORF_90156	LL2012_022	SpB	0	21	ordered_Spar_11	359119	359139	-	0	5_SpeGroup
iORF_90124	LL2012_022	SpB	1	48	ordered_Spar_11	365430	365477	-	2	4_divergent
iORF_90127	LL2012_022	SpB	1	12	ordered_Spar_11	365476	365487	+	0	5_SpeGroup
iORF_90128	LL2012_022	SpB	0	105	ordered_Spar_11	365476	365580	+	8	5_SpeGroup
iORF_90129	LL2012_022	SpB	0	110	ordered_Spar_11	365476	365585	+	8	5_SpeGroup
iORF_90130	LL2012_022	SpB	0	36	ordered_Spar_11	365484	365519	-	0	5_SpeGroup
iORF_90134	LL2012_022	SpB	1	27	ordered_Spar_11	365506	365532	-	0	3_pPar
iORF_90137	LL2012_022	SpB	1	54	ordered_Spar_11	365623	365676	+	4	3_pPar
iORF_90140	LL2012_022	SpB	0	81	ordered_Spar_11	365669	365749	-	1	5_SpeGroup
iORF_90141	LL2012_022	SpB	1	99	ordered_Spar_11	365669	365767	-	1	4_divergent
iORF_90142	LL2012_022	SpB	1	18	ordered_Spar_11	365723	365740	+	0	4_divergent
iORF_90143	LL2012_022	SpB	0	15	ordered_Spar_11	365753	365767	-	0	5_SpeGroup
iORF_90145	LL2012_022	SpB	0	52	ordered_Spar_11	365764	365815	-	0	5_SpeGroup
iORF_90224	LL2012_022	SpB	0	35	ordered_Spar_11	367605	367639	-	2	6_polymorphic
iORF_90225	LL2012_022	SpB	0	37	ordered_Spar_11	367610	367646	+	2	6_polymorphic
iORF_90226	LL2012_022	SpB	1	240	ordered_Spar_11	367610	367849	+	3	6_polymorphic
iORF_90227	LL2012_022	SpB	0	260	ordered_Spar_11	367610	367869	+	3	6_polymorphic
iORF_90231	LL2012_022	SpB	1	36	ordered_Spar_11	367636	367671	-	0	6_polymorphic
iORF_90232	LL2012_022	SpB	0	54	ordered_Spar_11	367636	367689	-	0	6_polymorphic
iORF_90233	LL2012_022	SpB	0	122	ordered_Spar_11	367636	367757	-	1	4_divergent
iORF_90234	LL2012_022	SpB	0	110	ordered_Spar_11	367643	367752	-	1	5_SpeGroup
iORF_90235	LL2012_022	SpB	0	90	ordered_Spar_11	367668	367757	-	1	6_polymorphic
iORF_90236	LL2012_022	SpB	1	72	ordered_Spar_11	367686	367757	-	1	6_polymorphic
iORF_90237	LL2012_022	SpB	1	60	ordered_Spar_11	367693	367752	-	0	4_divergent
iORF_90239	LL2012_022	SpB	1	24	ordered_Spar_11	367757	367780	-	0	1_conserved
iORF_90240	LL2012_022	SpB	1	63	ordered_Spar_11	367780	367842	-	0	4_divergent
iORF_90241	LL2012_022	SpB	0	40	ordered_Spar_11	367803	367842	-	0	5_SpeGroup
iORF_90242	LL2012_022	SpB	1	12	ordered_Spar_11	367816	367827	+	0	6_polymorphic
iORF_90243	LL2012_022	SpB	0	34	ordered_Spar_11	367816	367849	+	0	5_SpeGroup
iORF_90244	LL2012_022	SpB	0	45	ordered_Spar_11	367816	367860	+	0	5_SpeGroup
iORF_90245	LL2012_022	SpB	0	54	ordered_Spar_11	367816	367869	+	0	6_polymorphic
iORF_90248	LL2012_022	SpB	0	195	ordered_Spar_11	367829	368023	-	4	6_polymorphic
iORF_90249	LL2012_022	SpB	0	111	ordered_Spar_11	367846	367956	-	1	5_SpeGroup
iORF_90251	LL2012_022	SpB	1	99	ordered_Spar_11	367858	367956	-	1	4_divergent
iORF_90257	LL2012_022	SpB	0	172	ordered_Spar_11	367910	368081	+	4	5_SpeGroup
iORF_90258	LL2012_022	SpB	0	209	ordered_Spar_11	367910	368118	+	5	6_polymorphic
iORF_90259	LL2012_022	SpB	1	213	ordered_Spar_11	367910	368122	+	5	6_polymorphic
iORF_90261	LL2012_022	SpB	1	9	ordered_Spar_11	367986	367994	+	0	1_conserved
iORF_90263	LL2012_022	SpB	1	21	ordered_Spar_11	368065	368085	+	0	1_conserved
iORF_90266	LL2012_022	SpB	1	33	ordered_Spar_11	368142	368174	+	1	1_conserved
iORF_90269	LL2012_022	SpB	1	24	ordered_Spar_11	368221	368244	+	0	6_polymorphic
iORF_90270	LL2012_022	SpB	0	61	ordered_Spar_11	368221	368281	+	0	6_polymorphic
iORF_90272	LL2012_022	SpB	1	27	ordered_Spar_11	368251	368277	+	0	1_conserved
iORF_90273	LL2012_022	SpB	0	123	ordered_Spar_11	368274	368396	-	0	6_polymorphic
iORF_90274	LL2012_022	SpB	1	30	ordered_Spar_11	368281	368310	+	0	3_pPar
iORF_90278	LL2012_022	SpB	1	72	ordered_Spar_11	368307	368378	+	0	3_pPar
iORF_90281	LL2012_022	SpB	1	45	ordered_Spar_11	368400	368444	-	0	4_divergent
iORF_90179	LL2012_022	SpB	0	18	ordered_Spar_11	368418	368435	+	0	5_SpeGroup
iORF_90180	LL2012_022	SpB	1	21	ordered_Spar_11	368418	368438	+	0	4_divergent
iORF_90182	LL2012_022	SpB	0	18	ordered_Spar_11	368432	368449	+	0	5_SpeGroup
iORF_90192	LL2012_022	SpB	0	150	ordered_Spar_11	368546	368695	+	0	5_SpeGroup
iORF_90193	LL2012_022	SpB	1	18	ordered_Spar_11	368559	368576	-	0	3_pPar
iORF_90195	LL2012_022	SpB	1	12	ordered_Spar_11	368614	368625	+	0	3_pPar
iORF_90222	LL2012_022	SpB	1	54	ordered_Spar_11	369066	369119	-	0	1_conserved
iORF_90223	LL2012_022	SpB	1	24	ordered_Spar_11	369092	369115	-	0	6_polymorphic
iORF_90317	LL2012_022	SpB	1	30	ordered_Spar_11	370290	370319	-	3	4_divergent
iORF_90289	LL2012_022	SpB	1	42	ordered_Spar_11	370435	370476	+	1	5_SpeGroup
iORF_90290	LL2012_022	SpB	0	254	ordered_Spar_11	370445	370698	-	7	5_SpeGroup
iORF_90291	LL2012_022	SpB	0	36	ordered_Spar_11	370447	370482	+	1	4_divergent
iORF_90293	LL2012_022	SpB	1	90	ordered_Spar_11	370482	370571	+	0	3_pPar
iORF_90294	LL2012_022	SpB	1	18	ordered_Spar_11	370495	370512	-	0	3_pPar
iORF_90295	LL2012_022	SpB	0	27	ordered_Spar_11	370499	370525	+	0	5_SpeGroup
iORF_90296	LL2012_022	SpB	1	96	ordered_Spar_11	370502	370597	-	0	6_polymorphic
iORF_90297	LL2012_022	SpB	1	15	ordered_Spar_11	370511	370525	+	0	4_divergent
iORF_90298	LL2012_022	SpB	0	63	ordered_Spar_11	370525	370587	+	0	4_divergent
iORF_90300	LL2012_022	SpB	1	45	ordered_Spar_11	370548	370592	-	0	1_conserved
iORF_90304	LL2012_022	SpB	1	15	ordered_Spar_11	370573	370587	+	0	4_divergent
iORF_90308	LL2012_022	SpB	0	102	ordered_Spar_11	370597	370698	-	6	6_polymorphic
iORF_90309	LL2012_022	SpB	1	42	ordered_Spar_11	370611	370652	+	4	3_pPar
iORF_90310	LL2012_022	SpB	1	60	ordered_Spar_11	370639	370698	-	1	6_polymorphic
iORF_90311	LL2012_022	SpB	0	32	ordered_Spar_11	370653	370684	+	1	5_SpeGroup
iORF_90312	LL2012_022	SpB	1	48	ordered_Spar_11	370653	370700	+	1	4_divergent
iORF_90315	LL2012_022	SpB	0	48	ordered_Spar_11	370668	370715	-	2	5_SpeGroup
iORF_90316	LL2012_022	SpB	0	21	ordered_Spar_11	370678	370698	-	0	5_SpeGroup
iORF_90380	LL2012_022	SpB	0	102	ordered_Spar_11	371938	372039	-	4	6_polymorphic
iORF_90338	LL2012_022	SpB	1	15	ordered_Spar_11	371958	371972	+	0	1_conserved
iORF_90361	LL2012_022	SpB	0	71	ordered_Spar_11	371969	372039	-	2	5_SpeGroup
iORF_90369	LL2012_022	SpB	1	15	ordered_Spar_11	371972	371986	+	0	3_pPar
iORF_90375	LL2012_022	SpB	1	63	ordered_Spar_11	371977	372039	-	2	6_polymorphic
iORF_90377	LL2012_022	SpB	0	92	ordered_Spar_11	371979	372070	+	2	5_SpeGroup
iORF_90378	LL2012_022	SpB	1	105	ordered_Spar_11	371979	372083	+	2	4_divergent
iORF_90383	LL2012_022	SpB	0	98	ordered_Spar_11	371986	372083	+	2	5_SpeGroup
iORF_90384	LL2012_022	SpB	1	105	ordered_Spar_11	371986	372090	+	2	4_divergent
iORF_90385	LL2012_022	SpB	1	30	ordered_Spar_11	372023	372052	-	0	3_pPar
iORF_90319	LL2012_022	SpB	1	33	ordered_Spar_11	372071	372103	+	0	3_pPar
iORF_90321	LL2012_022	SpB	1	81	ordered_Spar_11	372078	372158	-	0	3_pPar
iORF_90324	LL2012_022	SpB	0	45	ordered_Spar_11	372142	372186	-	0	5_SpeGroup
iORF_90326	LL2012_022	SpB	0	111	ordered_Spar_11	372142	372252	-	4	5_SpeGroup
iORF_90328	LL2012_022	SpB	1	132	ordered_Spar_11	372142	372273	-	4	5_SpeGroup
iORF_90329	LL2012_022	SpB	0	51	ordered_Spar_11	372149	372199	-	0	5_SpeGroup
iORF_90330	LL2012_022	SpB	1	33	ordered_Spar_11	372167	372199	-	0	5_SpeGroup
iORF_90331	LL2012_022	SpB	1	27	ordered_Spar_11	372177	372203	-	0	4_divergent
iORF_90332	LL2012_022	SpB	0	90	ordered_Spar_11	372177	372266	-	4	5_SpeGroup
iORF_90333	LL2012_022	SpB	1	21	ordered_Spar_11	372185	372205	+	0	3_pPar
iORF_90334	LL2012_022	SpB	0	12	ordered_Spar_11	372188	372199	-	0	5_SpeGroup
iORF_90336	LL2012_022	SpB	0	12	ordered_Spar_11	372198	372209	+	1	5_SpeGroup
iORF_90337	LL2012_022	SpB	1	33	ordered_Spar_11	372202	372234	+	3	4_divergent
iORF_90339	LL2012_022	SpB	0	18	ordered_Spar_11	372212	372229	-	2	5_SpeGroup
iORF_90341	LL2012_022	SpB	1	15	ordered_Spar_11	372215	372229	+	2	6_polymorphic
iORF_90342	LL2012_022	SpB	0	24	ordered_Spar_11	372215	372238	+	2	6_polymorphic
iORF_90344	LL2012_022	SpB	1	36	ordered_Spar_11	372231	372266	-	1	5_SpeGroup
iORF_90348	LL2012_022	SpB	1	9	ordered_Spar_11	372251	372259	+	0	5_SpeGroup
iORF_90350	LL2012_022	SpB	0	48	ordered_Spar_11	372251	372298	+	0	5_SpeGroup
iORF_90351	LL2012_022	SpB	0	12	ordered_Spar_11	372255	372266	-	0	5_SpeGroup
iORF_90352	LL2012_022	SpB	1	18	ordered_Spar_11	372259	372276	+	0	3_pPar
iORF_90353	LL2012_022	SpB	1	21	ordered_Spar_11	372263	372283	-	0	5_SpeGroup
iORF_90354	LL2012_022	SpB	0	9	ordered_Spar_11	372273	372281	-	0	4_divergent
iORF_90357	LL2012_022	SpB	1	42	ordered_Spar_11	372295	372336	+	0	6_polymorphic
iORF_90358	LL2012_022	SpB	0	50	ordered_Spar_11	372295	372344	+	0	6_polymorphic
iORF_90359	LL2012_022	SpB	0	9	ordered_Spar_11	372299	372307	+	0	5_SpeGroup
iORF_90362	LL2012_022	SpB	0	55	ordered_Spar_11	372307	372361	+	0	5_SpeGroup
iORF_90363	LL2012_022	SpB	1	30	ordered_Spar_11	372313	372342	-	0	4_divergent
iORF_90364	LL2012_022	SpB	0	9	ordered_Spar_11	372315	372323	+	0	5_SpeGroup
iORF_90365	LL2012_022	SpB	1	30	ordered_Spar_11	372315	372344	+	0	6_polymorphic
iORF_90366	LL2012_022	SpB	1	39	ordered_Spar_11	372323	372361	+	0	4_divergent
iORF_90367	LL2012_022	SpB	0	77	ordered_Spar_11	372323	372399	+	0	5_SpeGroup
iORF_90368	LL2012_022	SpB	0	9	ordered_Spar_11	372328	372336	+	0	6_polymorphic
iORF_90370	LL2012_022	SpB	1	42	ordered_Spar_11	372358	372399	+	0	5_SpeGroup
iORF_90372	LL2012_022	SpB	0	15	ordered_Spar_11	372369	372383	-	0	6_polymorphic
iORF_90373	LL2012_022	SpB	0	15	ordered_Spar_11	372374	372388	-	0	4_divergent
iORF_90374	LL2012_022	SpB	1	63	ordered_Spar_11	372374	372436	-	7	5_SpeGroup
iORF_90382	LL2012_022	SpB	1	12	ordered_Spar_11	372433	372444	-	0	3_pPar
iORF_90398	LL2012_022	SpB	1	141	ordered_Spar_11	373265	373405	+	9	6_polymorphic
iORF_90399	LL2012_022	SpB	1	48	ordered_Spar_11	373269	373316	-	1	5_SpeGroup
iORF_90401	LL2012_022	SpB	1	9	ordered_Spar_11	373272	373280	+	1	3_pPar
iORF_90386	LL2012_022	SpB	1	24	ordered_Spar_11	373285	373308	-	0	3_pPar
iORF_90388	LL2012_022	SpB	0	12	ordered_Spar_11	373305	373316	-	0	4_divergent
iORF_90393	LL2012_022	SpB	0	101	ordered_Spar_11	373317	373417	-	8	5_SpeGroup
iORF_90426	LL2012_022	SpB	1	33	ordered_Spar_11	374224	374256	+	0	3_pPar
iORF_90439	LL2012_022	SpB	1	33	ordered_Spar_11	374232	374264	-	0	3_pPar
iORF_90404	LL2012_022	SpB	0	9	ordered_Spar_11	374296	374304	+	0	5_SpeGroup
iORF_90405	LL2012_022	SpB	0	86	ordered_Spar_11	374305	374390	+	1	6_polymorphic
iORF_90406	LL2012_022	SpB	0	24	ordered_Spar_11	374333	374356	+	1	5_SpeGroup
iORF_90407	LL2012_022	SpB	1	9	ordered_Spar_11	374341	374349	-	0	3_pPar
iORF_90412	LL2012_022	SpB	0	114	ordered_Spar_11	374413	374526	+	0	4_divergent
iORF_90413	LL2012_022	SpB	1	24	ordered_Spar_11	374435	374458	-	0	6_polymorphic
iORF_90414	LL2012_022	SpB	0	169	ordered_Spar_11	374435	374603	-	0	6_polymorphic
iORF_90415	LL2012_022	SpB	1	18	ordered_Spar_11	374438	374455	+	0	5_SpeGroup
iORF_90416	LL2012_022	SpB	1	102	ordered_Spar_11	374457	374558	+	0	6_polymorphic
iORF_90417	LL2012_022	SpB	0	118	ordered_Spar_11	374457	374574	+	0	5_SpeGroup
iORF_90418	LL2012_022	SpB	0	211	ordered_Spar_11	374457	374667	+	7	6_polymorphic
iORF_90420	LL2012_022	SpB	1	39	ordered_Spar_11	374465	374503	+	0	5_SpeGroup
iORF_90421	LL2012_022	SpB	0	128	ordered_Spar_11	374476	374603	-	0	5_SpeGroup
iORF_90422	LL2012_022	SpB	0	73	ordered_Spar_11	374523	374595	-	0	6_polymorphic
iORF_90423	LL2012_022	SpB	1	81	ordered_Spar_11	374523	374603	-	0	6_polymorphic
iORF_90425	LL2012_022	SpB	1	60	ordered_Spar_11	374536	374595	-	0	6_polymorphic
iORF_90427	LL2012_022	SpB	1	21	ordered_Spar_11	374552	374572	-	0	5_SpeGroup
iORF_90428	LL2012_022	SpB	0	158	ordered_Spar_11	374555	374712	+	8	6_polymorphic
iORF_90429	LL2012_022	SpB	1	186	ordered_Spar_11	374555	374740	+	8	6_polymorphic
iORF_90430	LL2012_022	SpB	0	36	ordered_Spar_11	374568	374603	-	0	5_SpeGroup
iORF_90431	LL2012_022	SpB	0	27	ordered_Spar_11	374569	374595	-	0	6_polymorphic
iORF_90434	LL2012_022	SpB	1	57	ordered_Spar_11	374571	374627	+	0	3_pPar
iORF_90436	LL2012_022	SpB	1	87	ordered_Spar_11	374581	374667	+	7	6_polymorphic
iORF_90442	LL2012_022	SpB	0	95	ordered_Spar_11	374646	374740	+	1	6_polymorphic
iORF_90443	LL2012_022	SpB	1	198	ordered_Spar_11	374646	374843	+	5	6_polymorphic
iORF_90444	LL2012_022	SpB	0	259	ordered_Spar_11	374646	374904	+	5	5_SpeGroup
iORF_90446	LL2012_022	SpB	1	30	ordered_Spar_11	374709	374738	-	0	1_conserved
iORF_90447	LL2012_022	SpB	1	45	ordered_Spar_11	374776	374820	+	4	3_pPar
iORF_90448	LL2012_022	SpB	1	24	ordered_Spar_11	374894	374917	-	0	4_divergent
iORF_90496	LL2012_022	SpB	1	9	ordered_Spar_11	376595	376603	+	0	3_pPar
iORF_90541	LL2012_022	SpB	0	31	ordered_Spar_11	376640	376670	-	1	5_SpeGroup
iORF_90560	LL2012_022	SpB	1	24	ordered_Spar_11	376662	376685	+	0	3_pPar
iORF_90481	LL2012_022	SpB	0	27	ordered_Spar_11	376724	376750	+	0	5_SpeGroup
iORF_90483	LL2012_022	SpB	1	135	ordered_Spar_11	376747	376881	-	12	4_divergent
iORF_90484	LL2012_022	SpB	0	150	ordered_Spar_11	376764	376913	-	12	5_SpeGroup
iORF_90490	LL2012_022	SpB	0	58	ordered_Spar_11	376824	376881	-	11	5_SpeGroup
iORF_90491	LL2012_022	SpB	1	90	ordered_Spar_11	376824	376913	-	11	5_SpeGroup
iORF_90493	LL2012_022	SpB	0	79	ordered_Spar_11	376835	376913	-	11	5_SpeGroup
iORF_90497	LL2012_022	SpB	1	102	ordered_Spar_11	376871	376972	+	0	6_polymorphic
iORF_90498	LL2012_022	SpB	0	111	ordered_Spar_11	376871	376981	+	0	5_SpeGroup
iORF_90501	LL2012_022	SpB	1	219	ordered_Spar_11	376906	377124	-	1	4_divergent
iORF_90503	LL2012_022	SpB	1	42	ordered_Spar_11	376912	376953	+	0	3_pPar
iORF_90506	LL2012_022	SpB	0	185	ordered_Spar_11	376945	377129	-	1	5_SpeGroup
iORF_90507	LL2012_022	SpB	1	21	ordered_Spar_11	376950	376970	-	0	4_divergent
iORF_90509	LL2012_022	SpB	0	15	ordered_Spar_11	376956	376970	-	0	5_SpeGroup
iORF_90510	LL2012_022	SpB	0	12	ordered_Spar_11	376963	376974	+	0	5_SpeGroup
iORF_90511	LL2012_022	SpB	0	93	ordered_Spar_11	376963	377055	+	0	5_SpeGroup
iORF_90513	LL2012_022	SpB	1	87	ordered_Spar_11	376969	377055	+	0	5_SpeGroup
iORF_90514	LL2012_022	SpB	0	63	ordered_Spar_11	376971	377033	+	0	5_SpeGroup
iORF_90517	LL2012_022	SpB	1	30	ordered_Spar_11	377024	377053	-	0	4_divergent
iORF_90518	LL2012_022	SpB	0	101	ordered_Spar_11	377024	377124	-	1	5_SpeGroup
iORF_90519	LL2012_022	SpB	1	21	ordered_Spar_11	377030	377050	+	0	3_pPar
iORF_90520	LL2012_022	SpB	0	9	ordered_Spar_11	377047	377055	+	0	5_SpeGroup
iORF_90521	LL2012_022	SpB	1	54	ordered_Spar_11	377073	377126	+	1	6_polymorphic
iORF_90523	LL2012_022	SpB	1	45	ordered_Spar_11	377085	377129	-	1	4_divergent
iORF_90540	LL2012_022	SpB	1	105	ordered_Spar_11	377256	377360	+	1	3_pPar
iORF_90543	LL2012_022	SpB	0	12	ordered_Spar_11	377325	377336	-	0	5_SpeGroup
iORF_90546	LL2012_022	SpB	1	117	ordered_Spar_11	377338	377454	-	1	5_SpeGroup
iORF_90547	LL2012_022	SpB	0	129	ordered_Spar_11	377338	377466	-	1	4_divergent
iORF_90549	LL2012_022	SpB	1	57	ordered_Spar_11	377373	377429	+	1	3_pPar
iORF_90552	LL2012_022	SpB	1	39	ordered_Spar_11	377396	377434	+	1	3_pPar
iORF_90554	LL2012_022	SpB	1	108	ordered_Spar_11	377415	377522	-	1	3_pPar
iORF_90556	LL2012_022	SpB	0	48	ordered_Spar_11	377448	377495	+	0	5_SpeGroup
iORF_90557	LL2012_022	SpB	1	63	ordered_Spar_11	377448	377510	+	0	6_polymorphic
iORF_90558	LL2012_022	SpB	1	33	ordered_Spar_11	377453	377485	+	0	3_pPar
iORF_90454	LL2012_022	SpB	0	42	ordered_Spar_11	377551	377592	-	0	5_SpeGroup
iORF_90456	LL2012_022	SpB	1	18	ordered_Spar_11	377554	377571	+	0	3_pPar
iORF_90463	LL2012_022	SpB	0	43	ordered_Spar_11	377664	377706	+	1	4_divergent
iORF_90464	LL2012_022	SpB	0	128	ordered_Spar_11	377664	377791	+	2	5_SpeGroup
iORF_90465	LL2012_022	SpB	1	243	ordered_Spar_11	377664	377906	+	2	5_SpeGroup
iORF_90466	LL2012_022	SpB	1	81	ordered_Spar_11	377679	377759	-	2	5_SpeGroup
iORF_90469	LL2012_022	SpB	0	30	ordered_Spar_11	377730	377759	-	0	5_SpeGroup
iORF_90473	LL2012_022	SpB	0	54	ordered_Spar_11	377756	377809	-	0	6_polymorphic
iORF_90474	LL2012_022	SpB	1	72	ordered_Spar_11	377756	377827	-	0	6_polymorphic
iORF_90475	LL2012_022	SpB	0	36	ordered_Spar_11	377767	377802	-	0	6_polymorphic
iORF_90477	LL2012_022	SpB	0	67	ordered_Spar_11	377826	377892	-	0	5_SpeGroup
iORF_90478	LL2012_022	SpB	1	57	ordered_Spar_11	377836	377892	-	0	4_divergent
iORF_90572	LL2012_022	SpB	0	15	ordered_Spar_11	381671	381685	-	0	5_SpeGroup
iORF_90613	LL2012_022	SpB	1	42	ordered_Spar_11	383748	383789	+	0	3_pPar
iORF_90618	LL2012_022	SpB	1	27	ordered_Spar_11	383902	383928	-	0	6_polymorphic
iORF_90619	LL2012_022	SpB	0	155	ordered_Spar_11	383902	384056	-	1	6_polymorphic
iORF_90623	LL2012_022	SpB	0	124	ordered_Spar_11	383933	384056	-	1	6_polymorphic
iORF_90624	LL2012_022	SpB	0	72	ordered_Spar_11	383937	384008	+	1	5_SpeGroup
iORF_90625	LL2012_022	SpB	1	114	ordered_Spar_11	383943	384056	-	1	6_polymorphic
iORF_90626	LL2012_022	SpB	0	28	ordered_Spar_11	384029	384056	-	0	4_divergent
iORF_90627	LL2012_022	SpB	0	30	ordered_Spar_11	384053	384082	-	1	5_SpeGroup
iORF_90644	LL2012_022	SpB	1	60	ordered_Spar_11	386486	386545	-	6	5_SpeGroup
iORF_90654	LL2012_022	SpB	0	24	ordered_Spar_11	386522	386545	-	0	5_SpeGroup
iORF_90657	LL2012_022	SpB	1	27	ordered_Spar_11	386545	386571	-	0	3_pPar
iORF_90634	LL2012_022	SpB	1	51	ordered_Spar_11	386559	386609	+	0	6_polymorphic
iORF_90635	LL2012_022	SpB	0	159	ordered_Spar_11	386559	386717	+	7	6_polymorphic
iORF_90636	LL2012_022	SpB	1	36	ordered_Spar_11	386578	386613	-	0	4_divergent
iORF_90637	LL2012_022	SpB	1	42	ordered_Spar_11	386593	386634	+	2	3_pPar
iORF_90638	LL2012_022	SpB	0	42	ordered_Spar_11	386606	386647	-	2	5_SpeGroup
iORF_90640	LL2012_022	SpB	1	63	ordered_Spar_11	386655	386717	+	5	6_polymorphic
iORF_90641	LL2012_022	SpB	1	24	ordered_Spar_11	386658	386681	-	0	1_conserved
iORF_90642	LL2012_022	SpB	0	23	ordered_Spar_11	386673	386695	+	1	4_divergent
iORF_90645	LL2012_022	SpB	1	51	ordered_Spar_11	386724	386774	-	0	4_divergent
iORF_90646	LL2012_022	SpB	0	41	ordered_Spar_11	386734	386774	-	0	5_SpeGroup
iORF_90647	LL2012_022	SpB	0	60	ordered_Spar_11	386774	386833	-	4	6_polymorphic
iORF_90648	LL2012_022	SpB	1	36	ordered_Spar_11	386798	386833	-	3	6_polymorphic
iORF_90649	LL2012_022	SpB	0	15	ordered_Spar_11	386821	386835	-	3	5_SpeGroup
iORF_90651	LL2012_022	SpB	1	9	ordered_Spar_11	386839	386847	-	0	3_pPar
iORF_90669	LL2012_022	SpB	1	93	ordered_Spar_11	387602	387694	-	1	5_SpeGroup
iORF_90671	LL2012_022	SpB	0	45	ordered_Spar_11	387650	387694	-	1	4_divergent
iORF_90673	LL2012_022	SpB	0	83	ordered_Spar_11	387654	387736	+	5	5_SpeGroup
iORF_90659	LL2012_022	SpB	0	33	ordered_Spar_11	387679	387711	-	0	5_SpeGroup
iORF_90660	LL2012_022	SpB	0	27	ordered_Spar_11	387685	387711	-	0	7_ancest
iORF_90661	LL2012_022	SpB	1	27	ordered_Spar_11	387685	387711	-	1	6_polymorphic
iORF_90663	LL2012_022	SpB	0	30	ordered_Spar_11	387705	387734	-	4	5_SpeGroup
iORF_90666	LL2012_022	SpB	0	18	ordered_Spar_11	387717	387734	-	3	5_SpeGroup
iORF_90667	LL2012_022	SpB	0	9	ordered_Spar_11	387723	387731	+	0	5_SpeGroup
iORF_90668	LL2012_022	SpB	1	27	ordered_Spar_11	387728	387754	-	0	3_pPar
iORF_90954	LL2012_022	SpB	1	24	ordered_Spar_11	393862	393885	+	0	4_divergent
iORF_91015	LL2012_022	SpB	1	9	ordered_Spar_11	396635	396643	+	0	3_pPar
iORF_90994	LL2012_022	SpB	0	56	ordered_Spar_11	396808	396863	-	0	4_divergent
iORF_90995	LL2012_022	SpB	1	54	ordered_Spar_11	396812	396865	+	0	4_divergent
iORF_90996	LL2012_022	SpB	0	65	ordered_Spar_11	396812	396876	+	0	4_divergent
iORF_90998	LL2012_022	SpB	1	45	ordered_Spar_11	396819	396863	-	0	4_divergent
iORF_90999	LL2012_022	SpB	1	60	ordered_Spar_11	396873	396932	+	0	6_polymorphic
iORF_91000	LL2012_022	SpB	0	72	ordered_Spar_11	396873	396944	+	0	6_polymorphic
iORF_91019	LL2012_022	SpB	0	15	ordered_Spar_11	397013	397027	+	0	6_polymorphic
iORF_91020	LL2012_022	SpB	0	43	ordered_Spar_11	397065	397107	+	4	5_SpeGroup
iORF_91021	LL2012_022	SpB	0	69	ordered_Spar_11	397065	397133	+	4	5_SpeGroup
iORF_91023	LL2012_022	SpB	0	55	ordered_Spar_11	397079	397133	+	4	5_SpeGroup
iORF_91025	LL2012_022	SpB	1	90	ordered_Spar_11	397079	397168	+	4	4_divergent
iORF_91030	LL2012_022	SpB	1	15	ordered_Spar_11	397093	397107	+	0	4_divergent
iORF_91031	LL2012_022	SpB	1	9	ordered_Spar_11	397114	397122	+	0	1_conserved
iORF_91040	LL2012_022	SpB	0	81	ordered_Spar_11	397226	397306	-	1	6_polymorphic
iORF_91042	LL2012_022	SpB	0	44	ordered_Spar_11	397236	397279	+	1	5_SpeGroup
iORF_91043	LL2012_022	SpB	1	51	ordered_Spar_11	397236	397286	+	1	4_divergent
iORF_91045	LL2012_022	SpB	1	24	ordered_Spar_11	397301	397324	+	0	5_SpeGroup
iORF_91046	LL2012_022	SpB	0	39	ordered_Spar_11	397305	397343	+	1	5_SpeGroup
iORF_91048	LL2012_022	SpB	0	81	ordered_Spar_11	397314	397394	+	2	5_SpeGroup
iORF_91054	LL2012_022	SpB	1	33	ordered_Spar_11	397366	397398	-	1	5_SpeGroup
iORF_91056	LL2012_022	SpB	0	58	ordered_Spar_11	397391	397448	-	5	4_divergent
iORF_91057	LL2012_022	SpB	1	54	ordered_Spar_11	397395	397448	-	5	5_SpeGroup
iORF_91060	LL2012_022	SpB	1	75	ordered_Spar_11	397427	397501	-	5	3_pPar
iORF_91061	LL2012_022	SpB	0	109	ordered_Spar_11	397440	397548	+	5	5_SpeGroup
iORF_91066	LL2012_022	SpB	0	82	ordered_Spar_11	397513	397594	+	4	5_SpeGroup
iORF_91067	LL2012_022	SpB	1	36	ordered_Spar_11	397513	397548	+	2	6_polymorphic
iORF_91068	LL2012_022	SpB	1	39	ordered_Spar_11	397541	397579	-	0	3_pPar
iORF_91069	LL2012_022	SpB	0	30	ordered_Spar_11	397565	397594	+	2	5_SpeGroup
iORF_91089	LL2012_022	SpB	0	31	ordered_Spar_11	399045	399075	+	1	6_polymorphic
iORF_91092	LL2012_022	SpB	1	60	ordered_Spar_11	399045	399104	+	1	6_polymorphic
iORF_91081	LL2012_022	SpB	1	18	ordered_Spar_11	399224	399241	-	0	3_pPar
iORF_91093	LL2012_022	SpB	1	60	ordered_Spar_11	399323	399382	-	1	4_divergent
iORF_91095	LL2012_022	SpB	0	50	ordered_Spar_11	399333	399382	-	1	5_SpeGroup
iORF_91230	LL2012_022	SpB	1	27	ordered_Spar_11	402519	402545	+	0	3_pPar
iORF_91240	LL2012_022	SpB	0	38	ordered_Spar_11	402574	402611	+	4	5_SpeGroup
iORF_91241	LL2012_022	SpB	0	47	ordered_Spar_11	402574	402620	+	5	6_polymorphic
iORF_91242	LL2012_022	SpB	1	75	ordered_Spar_11	402574	402648	+	5	6_polymorphic
iORF_91208	LL2012_022	SpB	0	209	ordered_Spar_11	402596	402804	-	7	6_polymorphic
iORF_91209	LL2012_022	SpB	0	12	ordered_Spar_11	402604	402615	-	0	6_polymorphic
iORF_91210	LL2012_022	SpB	1	36	ordered_Spar_11	402604	402639	-	1	6_polymorphic
iORF_91211	LL2012_022	SpB	0	159	ordered_Spar_11	402604	402762	-	2	6_polymorphic
iORF_91212	LL2012_022	SpB	0	201	ordered_Spar_11	402604	402804	-	3	6_polymorphic
iORF_91214	LL2012_022	SpB	1	9	ordered_Spar_11	402621	402629	+	0	3_pPar
iORF_91216	LL2012_022	SpB	0	24	ordered_Spar_11	402676	402699	+	0	5_SpeGroup
iORF_91220	LL2012_022	SpB	0	69	ordered_Spar_11	402696	402764	+	0	6_polymorphic
iORF_91221	LL2012_022	SpB	1	78	ordered_Spar_11	402696	402773	+	0	6_polymorphic
iORF_91223	LL2012_022	SpB	0	142	ordered_Spar_11	402696	402837	+	1	5_SpeGroup
iORF_91224	LL2012_022	SpB	0	58	ordered_Spar_11	402705	402762	-	0	4_divergent
iORF_91226	LL2012_022	SpB	0	48	ordered_Spar_11	402761	402808	+	1	6_polymorphic
iORF_91228	LL2012_022	SpB	0	29	ordered_Spar_11	402780	402808	+	1	5_SpeGroup
iORF_91229	LL2012_022	SpB	0	58	ordered_Spar_11	402780	402837	+	1	5_SpeGroup
iORF_91232	LL2012_022	SpB	1	24	ordered_Spar_11	402814	402837	+	0	5_SpeGroup
iORF_91261	LL2012_022	SpB	1	9	ordered_Spar_11	404966	404974	-	0	1_conserved
iORF_91272	LL2012_022	SpB	0	12	ordered_Spar_11	406002	406013	-	0	4_divergent
iORF_91273	LL2012_022	SpB	1	48	ordered_Spar_11	406034	406081	+	1	4_divergent
iORF_91275	LL2012_022	SpB	1	18	ordered_Spar_11	406044	406061	-	0	3_pPar
iORF_91284	LL2012_022	SpB	1	45	ordered_Spar_11	406146	406190	-	1	5_SpeGroup
iORF_91285	LL2012_022	SpB	1	27	ordered_Spar_11	406156	406182	+	1	5_SpeGroup
iORF_91287	LL2012_022	SpB	0	27	ordered_Spar_11	406164	406190	-	1	5_SpeGroup
iORF_91288	LL2012_022	SpB	1	111	ordered_Spar_11	406165	406275	-	2	5_SpeGroup
iORF_91291	LL2012_022	SpB	0	15	ordered_Spar_11	406176	406190	-	1	5_SpeGroup
iORF_91297	LL2012_022	SpB	0	24	ordered_Spar_11	406229	406252	+	0	6_polymorphic
iORF_91298	LL2012_022	SpB	1	12	ordered_Spar_11	406239	406250	-	0	3_pPar
iORF_91300	LL2012_022	SpB	1	12	ordered_Spar_11	406252	406263	+	0	3_pPar
iORF_91304	LL2012_022	SpB	0	42	ordered_Spar_11	406279	406320	+	1	6_polymorphic
iORF_91319	LL2012_022	SpB	1	42	ordered_Spar_11	407178	407219	+	0	4_divergent
iORF_91320	LL2012_022	SpB	0	27	ordered_Spar_11	407193	407219	+	0	5_SpeGroup
iORF_91323	LL2012_022	SpB	0	29	ordered_Spar_11	407209	407237	+	2	5_SpeGroup
iORF_91324	LL2012_022	SpB	1	39	ordered_Spar_11	407209	407247	+	2	5_SpeGroup
iORF_91325	LL2012_022	SpB	1	12	ordered_Spar_11	407214	407225	-	0	1_conserved
iORF_91326	LL2012_022	SpB	0	18	ordered_Spar_11	407230	407247	+	0	5_SpeGroup
iORF_91318	LL2012_022	SpB	1	33	ordered_Spar_11	407307	407339	-	1	3_pPar
iORF_91369	LL2012_022	SpB	0	97	ordered_Spar_11	414713	414809	-	1	6_polymorphic
iORF_91374	LL2012_022	SpB	1	78	ordered_Spar_11	414713	414790	-	1	6_polymorphic
iORF_91347	LL2012_022	SpB	1	141	ordered_Spar_11	414730	414870	+	1	6_polymorphic
iORF_91348	LL2012_022	SpB	0	178	ordered_Spar_11	414730	414907	+	1	6_polymorphic
iORF_91349	LL2012_022	SpB	0	258	ordered_Spar_11	414730	414987	+	2	5_SpeGroup
iORF_91385	LL2012_022	SpB	1	66	ordered_Spar_11	414774	414839	+	0	6_polymorphic
iORF_91386	LL2012_022	SpB	0	72	ordered_Spar_11	414774	414845	+	0	6_polymorphic
iORF_91387	LL2012_022	SpB	0	97	ordered_Spar_11	414774	414870	+	0	6_polymorphic
iORF_91392	LL2012_022	SpB	0	9	ordered_Spar_11	414793	414801	-	0	4_divergent
iORF_91393	LL2012_022	SpB	1	12	ordered_Spar_11	414798	414809	-	0	6_polymorphic
iORF_91394	LL2012_022	SpB	0	108	ordered_Spar_11	414800	414907	+	0	4_divergent
iORF_91396	LL2012_022	SpB	1	15	ordered_Spar_11	414806	414820	-	0	1_conserved
iORF_91340	LL2012_022	SpB	0	278	ordered_Spar_11	414817	415094	-	3	4_divergent
iORF_91341	LL2012_022	SpB	0	21	ordered_Spar_11	414819	414839	+	0	6_polymorphic
iORF_91343	LL2012_022	SpB	1	54	ordered_Spar_11	414854	414907	+	0	6_polymorphic
iORF_91350	LL2012_022	SpB	1	36	ordered_Spar_11	414923	414958	+	0	3_pPar
iORF_91352	LL2012_022	SpB	0	48	ordered_Spar_11	414935	414982	-	1	4_divergent
iORF_91353	LL2012_022	SpB	1	138	ordered_Spar_11	414935	415072	-	2	5_SpeGroup
iORF_91356	LL2012_022	SpB	0	15	ordered_Spar_11	414948	414962	-	0	4_divergent
iORF_91357	LL2012_022	SpB	1	18	ordered_Spar_11	414948	414965	-	0	5_SpeGroup
iORF_91359	LL2012_022	SpB	1	24	ordered_Spar_11	414964	414987	+	1	4_divergent
iORF_91362	LL2012_022	SpB	1	21	ordered_Spar_11	414977	414997	+	1	5_SpeGroup
iORF_91364	LL2012_022	SpB	0	86	ordered_Spar_11	414977	415062	+	1	4_divergent
iORF_91365	LL2012_022	SpB	0	17	ordered_Spar_11	414981	414997	+	1	6_polymorphic
iORF_91366	LL2012_022	SpB	0	89	ordered_Spar_11	414984	415072	-	1	4_divergent
iORF_91367	LL2012_022	SpB	1	111	ordered_Spar_11	414984	415094	-	2	5_SpeGroup
iORF_91375	LL2012_022	SpB	0	78	ordered_Spar_11	415111	415188	-	2	6_polymorphic
iORF_91376	LL2012_022	SpB	0	39	ordered_Spar_11	415118	415156	+	0	5_SpeGroup
iORF_91377	LL2012_022	SpB	1	60	ordered_Spar_11	415129	415188	-	2	6_polymorphic
iORF_91379	LL2012_022	SpB	1	24	ordered_Spar_11	415150	415173	+	2	3_pPar
iORF_91382	LL2012_022	SpB	0	21	ordered_Spar_11	415163	415183	-	0	5_SpeGroup
iORF_91409	LL2012_022	SpB	1	18	ordered_Spar_11	416178	416195	-	0	1_conserved
iORF_91412	LL2012_022	SpB	0	51	ordered_Spar_11	416531	416581	-	1	6_polymorphic
iORF_91413	LL2012_022	SpB	0	74	ordered_Spar_11	416531	416604	-	8	6_polymorphic
iORF_91414	LL2012_022	SpB	0	85	ordered_Spar_11	416531	416615	-	8	5_SpeGroup
iORF_91415	LL2012_022	SpB	1	45	ordered_Spar_11	416537	416581	-	0	6_polymorphic
iORF_91416	LL2012_022	SpB	0	75	ordered_Spar_11	416537	416611	-	7	6_polymorphic
iORF_91450	LL2012_022	SpB	0	108	ordered_Spar_11	419861	419968	+	10	7_ancest
iORF_91451	LL2012_022	SpB	0	27	ordered_Spar_11	419861	419887	+	2	5_SpeGroup
iORF_91452	LL2012_022	SpB	1	45	ordered_Spar_11	419869	419913	+	1	5_SpeGroup
iORF_91453	LL2012_022	SpB	0	18	ordered_Spar_11	419877	419894	-	0	5_SpeGroup
iORF_91454	LL2012_022	SpB	0	33	ordered_Spar_11	419877	419909	-	0	5_SpeGroup
iORF_91455	LL2012_022	SpB	1	21	ordered_Spar_11	419889	419909	-	0	5_SpeGroup
iORF_91457	LL2012_022	SpB	1	66	ordered_Spar_11	419913	419978	+	8	6_polymorphic
iORF_91458	LL2012_022	SpB	0	82	ordered_Spar_11	419913	419994	+	8	6_polymorphic
iORF_91443	LL2012_022	SpB	0	34	ordered_Spar_11	419935	419968	+	2	6_polymorphic
iORF_91444	LL2012_022	SpB	1	60	ordered_Spar_11	419935	419994	+	2	6_polymorphic
iORF_91446	LL2012_022	SpB	1	33	ordered_Spar_11	419995	420027	-	0	3_pPar
iORF_91447	LL2012_022	SpB	1	18	ordered_Spar_11	420019	420036	+	0	3_pPar
iORF_91464	LL2012_022	SpB	0	24	ordered_Spar_11	420597	420620	+	0	4_divergent
iORF_91500	LL2012_022	SpB	1	18	ordered_Spar_11	420670	420687	-	0	3_pPar
iORF_91502	LL2012_022	SpB	0	12	ordered_Spar_11	420680	420691	+	0	5_SpeGroup
iORF_91461	LL2012_022	SpB	1	30	ordered_Spar_11	420692	420721	+	0	3_pPar
iORF_91465	LL2012_022	SpB	1	33	ordered_Spar_11	420759	420791	-	1	3_pPar
iORF_91466	LL2012_022	SpB	1	105	ordered_Spar_11	420763	420867	+	1	3_pPar
iORF_91471	LL2012_022	SpB	0	84	ordered_Spar_11	420808	420891	-	12	6_polymorphic
iORF_91472	LL2012_022	SpB	1	99	ordered_Spar_11	420808	420906	-	14	6_polymorphic
iORF_91473	LL2012_022	SpB	1	33	ordered_Spar_11	420824	420856	+	0	6_polymorphic
iORF_91474	LL2012_022	SpB	0	30	ordered_Spar_11	420827	420856	+	0	6_polymorphic
iORF_91475	LL2012_022	SpB	0	27	ordered_Spar_11	420830	420856	+	0	6_polymorphic
iORF_91479	LL2012_022	SpB	0	158	ordered_Spar_11	420849	421006	-	14	6_polymorphic
iORF_91483	LL2012_022	SpB	1	147	ordered_Spar_11	420860	421006	-	14	6_polymorphic
iORF_91487	LL2012_022	SpB	0	15	ordered_Spar_11	420892	420906	-	2	6_polymorphic
iORF_91489	LL2012_022	SpB	0	115	ordered_Spar_11	420892	421006	-	2	7_ancest
iORF_91491	LL2012_022	SpB	0	97	ordered_Spar_11	420910	421006	-	0	5_SpeGroup
iORF_91492	LL2012_022	SpB	0	12	ordered_Spar_11	420912	420923	+	0	6_polymorphic
iORF_91494	LL2012_022	SpB	1	24	ordered_Spar_11	420943	420966	+	0	3_pPar
iORF_91497	LL2012_022	SpB	1	30	ordered_Spar_11	421000	421029	+	0	3_pPar
iORF_91499	LL2012_022	SpB	1	9	ordered_Spar_11	421091	421099	-	0	1_conserved
iORF_91509	LL2012_022	SpB	1	18	ordered_Spar_11	424162	424179	-	0	6_polymorphic
iORF_91545	LL2012_022	SpB	1	111	ordered_Spar_11	429528	429638	+	1	4_divergent
iORF_91546	LL2012_022	SpB	0	29	ordered_Spar_11	429528	429556	+	1	5_SpeGroup
iORF_91537	LL2012_022	SpB	1	12	ordered_Spar_11	429553	429564	+	0	4_divergent
iORF_91551	LL2012_022	SpB	1	126	ordered_Spar_11	429574	429699	-	2	5_SpeGroup
iORF_91552	LL2012_022	SpB	0	117	ordered_Spar_11	429583	429699	-	2	5_SpeGroup
iORF_91553	LL2012_022	SpB	0	39	ordered_Spar_11	429587	429625	+	0	6_polymorphic
iORF_91554	LL2012_022	SpB	1	21	ordered_Spar_11	429593	429613	-	0	3_pPar
iORF_91557	LL2012_022	SpB	1	99	ordered_Spar_11	429622	429720	+	5	4_divergent
iORF_91558	LL2012_022	SpB	0	194	ordered_Spar_11	429622	429815	+	20	5_SpeGroup
iORF_91510	LL2012_022	SpB	0	58	ordered_Spar_11	429629	429686	-	2	5_SpeGroup
iORF_91514	LL2012_022	SpB	1	30	ordered_Spar_11	429657	429686	-	2	4_divergent
iORF_91515	LL2012_022	SpB	0	43	ordered_Spar_11	429657	429699	-	2	5_SpeGroup
iORF_91518	LL2012_022	SpB	0	36	ordered_Spar_11	429685	429720	+	3	5_SpeGroup
iORF_91520	LL2012_022	SpB	0	36	ordered_Spar_11	429717	429752	-	6	5_SpeGroup
iORF_91525	LL2012_022	SpB	0	116	ordered_Spar_11	429720	429835	+	15	6_polymorphic
iORF_91529	LL2012_022	SpB	1	102	ordered_Spar_11	429734	429835	+	11	6_polymorphic
iORF_91532	LL2012_022	SpB	1	33	ordered_Spar_11	429774	429806	+	0	4_divergent
iORF_91533	LL2012_022	SpB	0	76	ordered_Spar_11	429774	429849	+	0	5_SpeGroup
iORF_91535	LL2012_022	SpB	0	21	ordered_Spar_11	429792	429812	-	0	5_SpeGroup
iORF_91539	LL2012_022	SpB	0	67	ordered_Spar_11	429859	429925	-	2	5_SpeGroup
iORF_91542	LL2012_022	SpB	0	34	ordered_Spar_11	429894	429927	+	2	7_ancest
iORF_91543	LL2012_022	SpB	1	63	ordered_Spar_11	429894	429956	+	11	4_divergent
iORF_91544	LL2012_022	SpB	1	21	ordered_Spar_11	429905	429925	-	2	4_divergent
iORF_91548	LL2012_022	SpB	1	9	ordered_Spar_11	429972	429980	+	0	4_divergent
iORF_91550	LL2012_022	SpB	1	72	ordered_Spar_11	429988	430059	-	1	3_pPar
iORF_91562	LL2012_022	SpB	0	186	ordered_Spar_11	430635	430820	-	1	5_SpeGroup
iORF_91571	LL2012_022	SpB	0	144	ordered_Spar_11	430677	430820	-	1	5_SpeGroup
iORF_91572	LL2012_022	SpB	1	129	ordered_Spar_11	430692	430820	-	1	5_SpeGroup
iORF_91563	LL2012_022	SpB	1	60	ordered_Spar_11	430769	430828	+	0	1_conserved
iORF_91564	LL2012_022	SpB	1	57	ordered_Spar_11	430792	430848	+	1	4_divergent
iORF_91565	LL2012_022	SpB	0	45	ordered_Spar_11	430804	430848	+	1	5_SpeGroup
iORF_91566	LL2012_022	SpB	1	33	ordered_Spar_11	430841	430873	-	1	4_divergent
iORF_91567	LL2012_022	SpB	0	24	ordered_Spar_11	430861	430884	-	0	5_SpeGroup
iORF_91568	LL2012_022	SpB	1	12	ordered_Spar_11	430873	430884	-	0	4_divergent
iORF_91577	LL2012_022	SpB	1	123	ordered_Spar_11	433822	433944	+	3	5_SpeGroup
iORF_91578	LL2012_022	SpB	0	166	ordered_Spar_11	433822	433987	+	13	5_SpeGroup
iORF_91574	LL2012_022	SpB	0	142	ordered_Spar_11	433846	433987	+	13	5_SpeGroup
iORF_91579	LL2012_022	SpB	1	51	ordered_Spar_11	433872	433922	+	2	3_pPar
iORF_91588	LL2012_022	SpB	0	92	ordered_Spar_11	433893	433984	-	10	4_divergent
iORF_91604	LL2012_022	SpB	1	42	ordered_Spar_11	438487	438528	-	2	3_pPar
iORF_91620	LL2012_022	SpB	1	81	ordered_Spar_11	438546	438626	+	0	3_pPar
iORF_91599	LL2012_022	SpB	0	54	ordered_Spar_11	438611	438664	-	0	6_polymorphic
iORF_91600	LL2012_022	SpB	1	165	ordered_Spar_11	438611	438775	-	1	6_polymorphic
iORF_91601	LL2012_022	SpB	0	18	ordered_Spar_11	438623	438640	+	0	4_divergent
iORF_91603	LL2012_022	SpB	0	122	ordered_Spar_11	438643	438764	-	1	4_divergent
iORF_91605	LL2012_022	SpB	0	104	ordered_Spar_11	438672	438775	-	1	6_polymorphic
iORF_91610	LL2012_022	SpB	1	9	ordered_Spar_11	438712	438720	+	0	1_conserved
iORF_91611	LL2012_022	SpB	1	12	ordered_Spar_11	438717	438728	+	0	1_conserved
iORF_91612	LL2012_022	SpB	0	90	ordered_Spar_11	438739	438828	+	0	6_polymorphic
iORF_91613	LL2012_022	SpB	1	51	ordered_Spar_11	438772	438822	-	0	3_pPar
iORF_91615	LL2012_022	SpB	1	18	ordered_Spar_11	438791	438808	-	0	1_conserved
iORF_91634	LL2012_022	SpB	0	138	ordered_Spar_11	439544	439681	-	0	6_polymorphic
iORF_91625	LL2012_022	SpB	0	130	ordered_Spar_11	439552	439681	-	0	6_polymorphic
iORF_91640	LL2012_022	SpB	1	12	ordered_Spar_11	439569	439580	-	0	1_conserved
iORF_91648	LL2012_022	SpB	1	15	ordered_Spar_11	439636	439650	-	0	1_conserved
iORF_91628	LL2012_022	SpB	1	48	ordered_Spar_11	439680	439727	+	0	1_conserved
iORF_91629	LL2012_022	SpB	1	36	ordered_Spar_11	439698	439733	-	0	6_polymorphic
iORF_91630	LL2012_022	SpB	0	109	ordered_Spar_11	439698	439806	-	0	6_polymorphic
iORF_91631	LL2012_022	SpB	1	93	ordered_Spar_11	439714	439806	-	0	6_polymorphic
iORF_91632	LL2012_022	SpB	0	40	ordered_Spar_11	439732	439771	+	0	6_polymorphic
iORF_91633	LL2012_022	SpB	1	81	ordered_Spar_11	439732	439812	+	0	6_polymorphic
iORF_91637	LL2012_022	SpB	0	12	ordered_Spar_11	439801	439812	+	0	6_polymorphic
iORF_91655	LL2012_022	SpB	0	81	ordered_Spar_11	441173	441253	+	0	6_polymorphic
iORF_91657	LL2012_022	SpB	0	109	ordered_Spar_11	441173	441281	+	0	6_polymorphic
iORF_91676	LL2012_022	SpB	1	66	ordered_Spar_11	441188	441253	+	0	5_SpeGroup
iORF_91688	LL2012_022	SpB	0	22	ordered_Spar_11	441232	441253	+	0	6_polymorphic
iORF_91689	LL2012_022	SpB	0	30	ordered_Spar_11	441232	441261	+	0	6_polymorphic
iORF_91651	LL2012_022	SpB	1	93	ordered_Spar_11	441410	441502	+	4	4_divergent
iORF_91652	LL2012_022	SpB	0	136	ordered_Spar_11	441410	441545	+	6	5_SpeGroup
iORF_91658	LL2012_022	SpB	0	39	ordered_Spar_11	441467	441505	-	2	5_SpeGroup
iORF_91659	LL2012_022	SpB	1	168	ordered_Spar_11	441467	441634	-	6	4_divergent
iORF_91660	LL2012_022	SpB	0	161	ordered_Spar_11	441474	441634	-	6	7_ancest
iORF_91663	LL2012_022	SpB	0	42	ordered_Spar_11	441504	441545	+	1	5_SpeGroup
iORF_91664	LL2012_022	SpB	0	42	ordered_Spar_11	441504	441545	+	2	7_ancest
iORF_91665	LL2012_022	SpB	1	42	ordered_Spar_11	441504	441545	+	3	5_SpeGroup
iORF_91667	LL2012_022	SpB	0	127	ordered_Spar_11	441508	441634	-	4	5_SpeGroup
iORF_91668	LL2012_022	SpB	0	40	ordered_Spar_11	441517	441556	+	3	5_SpeGroup
iORF_91670	LL2012_022	SpB	0	80	ordered_Spar_11	441517	441596	+	3	5_SpeGroup
iORF_91671	LL2012_022	SpB	1	195	ordered_Spar_11	441517	441711	+	10	5_SpeGroup
iORF_91674	LL2012_022	SpB	1	63	ordered_Spar_11	441593	441655	+	2	6_polymorphic
iORF_91675	LL2012_022	SpB	0	119	ordered_Spar_11	441593	441711	+	7	6_polymorphic
iORF_91677	LL2012_022	SpB	1	24	ordered_Spar_11	441621	441644	-	1	6_polymorphic
iORF_91680	LL2012_022	SpB	0	14	ordered_Spar_11	441631	441644	-	1	6_polymorphic
iORF_91682	LL2012_022	SpB	1	15	ordered_Spar_11	441718	441732	-	2	3_pPar
iORF_91687	LL2012_022	SpB	1	12	ordered_Spar_11	441864	441875	-	0	3_pPar
iORF_91879	LL2012_022	SpB	1	33	ordered_Spar_11	442704	442736	+	4	1_conserved
iORF_91840	LL2012_022	SpB	1	15	ordered_Spar_11	442733	442747	-	0	1_conserved
iORF_91851	LL2012_022	SpB	0	132	ordered_Spar_11	443229	443360	+	0	7_ancest
iORF_91852	LL2012_022	SpB	0	256	ordered_Spar_11	443229	443484	+	16	5_SpeGroup
iORF_91854	LL2012_022	SpB	0	36	ordered_Spar_11	443286	443321	+	0	5_SpeGroup
iORF_91855	LL2012_022	SpB	1	75	ordered_Spar_11	443286	443360	+	0	5_SpeGroup
iORF_91856	LL2012_022	SpB	0	88	ordered_Spar_11	443290	443377	+	0	4_divergent
iORF_91857	LL2012_022	SpB	1	195	ordered_Spar_11	443290	443484	+	16	5_SpeGroup
iORF_91858	LL2012_022	SpB	0	248	ordered_Spar_11	443290	443537	+	16	5_SpeGroup
iORF_91859	LL2012_022	SpB	1	9	ordered_Spar_11	443300	443308	-	0	6_polymorphic
iORF_91860	LL2012_022	SpB	0	34	ordered_Spar_11	443300	443333	-	0	5_SpeGroup
iORF_91863	LL2012_022	SpB	0	36	ordered_Spar_11	443318	443353	-	0	6_polymorphic
iORF_91865	LL2012_022	SpB	1	84	ordered_Spar_11	443319	443402	-	1	5_SpeGroup
iORF_91866	LL2012_022	SpB	0	190	ordered_Spar_11	443319	443508	-	16	5_SpeGroup
iORF_91868	LL2012_022	SpB	0	63	ordered_Spar_11	443340	443402	-	1	4_divergent
iORF_91869	LL2012_022	SpB	0	9	ordered_Spar_11	443352	443360	+	0	6_polymorphic
iORF_91872	LL2012_022	SpB	1	93	ordered_Spar_11	443381	443473	+	16	5_SpeGroup
iORF_91873	LL2012_022	SpB	0	104	ordered_Spar_11	443381	443484	+	16	5_SpeGroup
iORF_91880	LL2012_022	SpB	1	36	ordered_Spar_11	443433	443468	-	0	6_polymorphic
iORF_91882	LL2012_022	SpB	0	33	ordered_Spar_11	443476	443508	-	0	7_ancest
iORF_91884	LL2012_022	SpB	1	45	ordered_Spar_11	443497	443541	+	0	4_divergent
iORF_91885	LL2012_022	SpB	1	57	ordered_Spar_11	443501	443557	-	0	6_polymorphic
iORF_91886	LL2012_022	SpB	0	45	ordered_Spar_11	443513	443557	-	0	6_polymorphic
iORF_91887	LL2012_022	SpB	0	24	ordered_Spar_11	443518	443541	+	0	5_SpeGroup
iORF_91889	LL2012_022	SpB	0	33	ordered_Spar_11	443531	443563	+	0	4_divergent
iORF_91890	LL2012_022	SpB	0	24	ordered_Spar_11	443534	443557	-	0	5_SpeGroup
iORF_91891	LL2012_022	SpB	1	30	ordered_Spar_11	443556	443585	+	0	3_pPar
iORF_91893	LL2012_022	SpB	1	33	ordered_Spar_11	443563	443595	+	0	3_pPar
iORF_91696	LL2012_022	SpB	1	33	ordered_Spar_11	443727	443759	-	0	6_polymorphic
iORF_91697	LL2012_022	SpB	1	30	ordered_Spar_11	443766	443795	-	0	3_pPar
iORF_91698	LL2012_022	SpB	1	84	ordered_Spar_11	443778	443861	+	13	4_divergent
iORF_91699	LL2012_022	SpB	0	88	ordered_Spar_11	443778	443865	+	13	5_SpeGroup
iORF_91702	LL2012_022	SpB	1	21	ordered_Spar_11	443792	443812	-	0	3_pPar
iORF_91705	LL2012_022	SpB	1	12	ordered_Spar_11	443827	443838	-	0	3_pPar
iORF_91716	LL2012_022	SpB	1	39	ordered_Spar_11	443882	443920	+	1	3_pPar
iORF_91720	LL2012_022	SpB	0	145	ordered_Spar_11	443924	444068	-	6	5_SpeGroup
iORF_91722	LL2012_022	SpB	0	12	ordered_Spar_11	443942	443953	-	0	4_divergent
iORF_91725	LL2012_022	SpB	0	65	ordered_Spar_11	443954	444018	-	4	6_polymorphic
iORF_91726	LL2012_022	SpB	0	115	ordered_Spar_11	443954	444068	-	5	6_polymorphic
iORF_91727	LL2012_022	SpB	1	105	ordered_Spar_11	443964	444068	-	5	6_polymorphic
iORF_91729	LL2012_022	SpB	0	42	ordered_Spar_11	444008	444049	-	1	5_SpeGroup
iORF_91730	LL2012_022	SpB	0	48	ordered_Spar_11	444008	444055	-	1	5_SpeGroup
iORF_91731	LL2012_022	SpB	1	21	ordered_Spar_11	444013	444033	+	1	3_pPar
iORF_91733	LL2012_022	SpB	1	60	ordered_Spar_11	444019	444078	-	1	4_divergent
iORF_91734	LL2012_022	SpB	0	45	ordered_Spar_11	444034	444078	-	0	5_SpeGroup
iORF_91735	LL2012_022	SpB	0	66	ordered_Spar_11	444050	444115	+	1	5_SpeGroup
iORF_91737	LL2012_022	SpB	0	66	ordered_Spar_11	444069	444134	-	1	5_SpeGroup
iORF_91738	LL2012_022	SpB	1	183	ordered_Spar_11	444069	444251	-	2	5_SpeGroup
iORF_91739	LL2012_022	SpB	0	186	ordered_Spar_11	444069	444254	-	2	5_SpeGroup
iORF_91741	LL2012_022	SpB	0	45	ordered_Spar_11	444071	444115	+	1	5_SpeGroup
iORF_91742	LL2012_022	SpB	1	12	ordered_Spar_11	444080	444091	-	0	3_pPar
iORF_91746	LL2012_022	SpB	0	97	ordered_Spar_11	444158	444254	-	1	5_SpeGroup
iORF_91751	LL2012_022	SpB	1	33	ordered_Spar_11	444211	444243	-	0	3_pPar
iORF_91753	LL2012_022	SpB	1	87	ordered_Spar_11	444213	444299	+	1	6_polymorphic
iORF_91754	LL2012_022	SpB	0	166	ordered_Spar_11	444213	444378	+	7	6_polymorphic
iORF_91755	LL2012_022	SpB	0	18	ordered_Spar_11	444251	444268	-	1	5_SpeGroup
iORF_91812	LL2012_022	SpB	1	45	ordered_Spar_11	445309	445353	+	0	3_pPar
iORF_91816	LL2012_022	SpB	1	12	ordered_Spar_11	445383	445394	-	0	4_divergent
iORF_91817	LL2012_022	SpB	0	45	ordered_Spar_11	445383	445427	-	4	4_divergent
iORF_91821	LL2012_022	SpB	1	21	ordered_Spar_11	445407	445427	-	0	5_SpeGroup
iORF_91823	LL2012_022	SpB	0	147	ordered_Spar_11	445439	445585	-	0	5_SpeGroup
iORF_91824	LL2012_022	SpB	0	138	ordered_Spar_11	445448	445585	-	0	6_polymorphic
iORF_91825	LL2012_022	SpB	0	130	ordered_Spar_11	445456	445585	-	0	5_SpeGroup
iORF_91826	LL2012_022	SpB	1	123	ordered_Spar_11	445485	445607	-	0	3_pPar
iORF_91827	LL2012_022	SpB	1	12	ordered_Spar_11	445487	445498	+	0	6_polymorphic
iORF_91830	LL2012_022	SpB	1	36	ordered_Spar_11	445503	445538	+	0	3_pPar
iORF_91832	LL2012_022	SpB	1	66	ordered_Spar_11	445516	445581	-	0	3_pPar
iORF_91835	LL2012_022	SpB	1	45	ordered_Spar_11	445601	445645	-	0	5_SpeGroup
iORF_91903	LL2012_022	SpB	1	30	ordered_Spar_11	447551	447580	-	0	1_conserved
iORF_91905	LL2012_022	SpB	0	48	ordered_Spar_11	447567	447614	-	0	4_divergent
iORF_91909	LL2012_022	SpB	0	55	ordered_Spar_11	447623	447677	+	2	4_divergent
iORF_91912	LL2012_022	SpB	1	12	ordered_Spar_11	447666	447677	+	2	5_SpeGroup
iORF_91920	LL2012_022	SpB	1	36	ordered_Spar_11	447792	447827	-	0	1_conserved
iORF_91921	LL2012_022	SpB	1	33	ordered_Spar_11	447805	447837	-	0	4_divergent
iORF_91923	LL2012_022	SpB	1	36	ordered_Spar_11	447868	447903	-	0	1_conserved
iORF_91926	LL2012_022	SpB	1	30	ordered_Spar_11	447995	448024	-	0	3_pPar
iORF_91929	LL2012_022	SpB	1	27	ordered_Spar_11	448116	448142	-	0	1_conserved
iORF_91938	LL2012_022	SpB	0	33	ordered_Spar_11	449399	449431	-	1	4_divergent
iORF_91944	LL2012_022	SpB	0	57	ordered_Spar_11	449426	449482	+	2	5_SpeGroup
iORF_91945	LL2012_022	SpB	1	33	ordered_Spar_11	449462	449494	-	2	3_pPar
iORF_91947	LL2012_022	SpB	1	60	ordered_Spar_11	449466	449525	-	0	3_pPar
iORF_91931	LL2012_022	SpB	1	15	ordered_Spar_11	449504	449518	-	0	3_pPar
iORF_91933	LL2012_022	SpB	1	9	ordered_Spar_11	449547	449555	+	0	3_pPar
iORF_91936	LL2012_022	SpB	1	18	ordered_Spar_11	449570	449587	+	0	4_divergent
iORF_91939	LL2012_022	SpB	1	12	ordered_Spar_11	449588	449599	+	1	4_divergent
iORF_91940	LL2012_022	SpB	1	84	ordered_Spar_11	449601	449684	+	1	3_pPar
iORF_91941	LL2012_022	SpB	1	30	ordered_Spar_11	449619	449648	-	0	3_pPar
iORF_91942	LL2012_022	SpB	1	21	ordered_Spar_11	449651	449671	-	1	3_pPar
iORF_91943	LL2012_022	SpB	1	12	ordered_Spar_11	449681	449692	-	0	4_divergent
iORF_91957	LL2012_022	SpB	1	12	ordered_Spar_11	450127	450138	-	0	5_SpeGroup
iORF_91960	LL2012_022	SpB	1	57	ordered_Spar_11	450163	450219	+	0	3_pPar
iORF_91961	LL2012_022	SpB	1	72	ordered_Spar_11	450177	450248	-	1	3_pPar
iORF_91949	LL2012_022	SpB	1	21	ordered_Spar_11	450216	450236	+	0	1_conserved
iORF_91950	LL2012_022	SpB	1	15	ordered_Spar_11	450248	450262	-	0	4_divergent
iORF_91952	LL2012_022	SpB	1	21	ordered_Spar_11	450280	450300	-	0	3_pPar
iORF_91954	LL2012_022	SpB	1	33	ordered_Spar_11	450295	450327	+	0	4_divergent
iORF_91956	LL2012_022	SpB	0	21	ordered_Spar_11	450307	450327	+	0	5_SpeGroup
iORF_91966	LL2012_022	SpB	0	110	ordered_Spar_11	451158	451267	+	2	7_ancest
iORF_91968	LL2012_022	SpB	1	21	ordered_Spar_11	451158	451178	+	0	5_SpeGroup
iORF_91969	LL2012_022	SpB	0	107	ordered_Spar_11	451161	451267	+	2	5_SpeGroup
iORF_91970	LL2012_022	SpB	0	36	ordered_Spar_11	451172	451207	-	0	4_divergent
iORF_91971	LL2012_022	SpB	1	33	ordered_Spar_11	451175	451207	-	0	5_SpeGroup
iORF_91987	LL2012_022	SpB	0	189	ordered_Spar_11	451978	452166	+	2	5_SpeGroup
iORF_91988	LL2012_022	SpB	1	39	ordered_Spar_11	451978	452016	+	0	4_divergent
iORF_91999	LL2012_022	SpB	1	93	ordered_Spar_11	451991	452083	-	2	4_divergent
iORF_92001	LL2012_022	SpB	0	47	ordered_Spar_11	451991	452037	-	1	5_SpeGroup
iORF_92002	LL2012_022	SpB	0	130	ordered_Spar_11	451996	452125	-	2	5_SpeGroup
iORF_92014	LL2012_022	SpB	0	94	ordered_Spar_11	452009	452102	+	2	5_SpeGroup
iORF_92020	LL2012_022	SpB	1	12	ordered_Spar_11	452009	452020	+	0	5_SpeGroup
iORF_92026	LL2012_022	SpB	1	90	ordered_Spar_11	452013	452102	+	2	5_SpeGroup
iORF_92044	LL2012_022	SpB	0	95	ordered_Spar_11	452036	452130	+	1	5_SpeGroup
iORF_92087	LL2012_022	SpB	0	69	ordered_Spar_11	452062	452130	+	0	7_ancest
iORF_92088	LL2012_022	SpB	0	105	ordered_Spar_11	452062	452166	+	0	7_ancest
iORF_91985	LL2012_022	SpB	1	27	ordered_Spar_11	452085	452111	-	0	3_pPar
iORF_91989	LL2012_022	SpB	1	18	ordered_Spar_11	452108	452125	-	0	4_divergent
iORF_91991	LL2012_022	SpB	1	57	ordered_Spar_11	452110	452166	+	0	5_SpeGroup
iORF_91992	LL2012_022	SpB	1	18	ordered_Spar_11	452122	452139	-	0	3_pPar
iORF_91995	LL2012_022	SpB	1	12	ordered_Spar_11	452148	452159	-	0	3_pPar
iORF_92000	LL2012_022	SpB	1	96	ordered_Spar_11	452215	452310	-	13	4_divergent
iORF_92003	LL2012_022	SpB	1	66	ordered_Spar_11	452263	452328	+	0	3_pPar
iORF_92004	LL2012_022	SpB	0	45	ordered_Spar_11	452270	452314	+	0	5_SpeGroup
iORF_92005	LL2012_022	SpB	1	54	ordered_Spar_11	452270	452323	+	0	5_SpeGroup
iORF_92006	LL2012_022	SpB	0	21	ordered_Spar_11	452274	452294	-	0	5_SpeGroup
iORF_92007	LL2012_022	SpB	0	63	ordered_Spar_11	452282	452344	-	0	5_SpeGroup
iORF_92010	LL2012_022	SpB	1	24	ordered_Spar_11	452331	452354	-	0	4_divergent
iORF_92054	LL2012_022	SpB	0	43	ordered_Spar_11	452673	452715	+	2	4_divergent
iORF_92055	LL2012_022	SpB	0	68	ordered_Spar_11	452673	452740	+	5	6_polymorphic
iORF_92056	LL2012_022	SpB	1	78	ordered_Spar_11	452673	452750	+	5	6_polymorphic
iORF_92058	LL2012_022	SpB	0	48	ordered_Spar_11	452692	452739	+	5	5_SpeGroup
iORF_92065	LL2012_022	SpB	0	57	ordered_Spar_11	452728	452784	+	8	6_polymorphic
iORF_92068	LL2012_022	SpB	1	27	ordered_Spar_11	452754	452780	-	5	5_SpeGroup
iORF_92079	LL2012_022	SpB	1	27	ordered_Spar_11	452823	452849	-	1	3_pPar
iORF_92080	LL2012_022	SpB	1	33	ordered_Spar_11	452833	452865	-	1	3_pPar
iORF_92083	LL2012_022	SpB	1	36	ordered_Spar_11	452835	452870	+	1	5_SpeGroup
iORF_92084	LL2012_022	SpB	0	30	ordered_Spar_11	452850	452879	-	0	5_SpeGroup
iORF_91972	LL2012_022	SpB	0	59	ordered_Spar_11	452905	452963	-	6	5_SpeGroup
iORF_91979	LL2012_022	SpB	1	18	ordered_Spar_11	452970	452987	+	0	5_SpeGroup
iORF_91981	LL2012_022	SpB	1	9	ordered_Spar_11	452988	452996	-	0	3_pPar
iORF_91982	LL2012_022	SpB	1	30	ordered_Spar_11	452996	453025	-	1	3_pPar
iORF_91983	LL2012_022	SpB	1	30	ordered_Spar_11	452998	453027	+	1	3_pPar
iORF_91986	LL2012_022	SpB	1	39	ordered_Spar_11	453082	453120	+	1	6_polymorphic
iORF_92117	LL2012_022	SpB	1	186	ordered_Spar_11	455258	455443	-	1	3_pPar
iORF_92093	LL2012_022	SpB	1	30	ordered_Spar_11	455270	455299	+	1	3_pPar
iORF_92116	LL2012_022	SpB	1	39	ordered_Spar_11	455299	455337	+	0	4_divergent
iORF_92119	LL2012_022	SpB	1	45	ordered_Spar_11	455342	455386	+	0	3_pPar
iORF_92091	LL2012_022	SpB	1	60	ordered_Spar_11	455386	455445	+	0	6_polymorphic
iORF_92092	LL2012_022	SpB	0	87	ordered_Spar_11	455386	455472	+	0	6_polymorphic
iORF_92094	LL2012_022	SpB	0	36	ordered_Spar_11	455445	455480	+	0	6_polymorphic
iORF_92095	LL2012_022	SpB	1	54	ordered_Spar_11	455445	455498	+	0	6_polymorphic
iORF_92100	LL2012_022	SpB	1	9	ordered_Spar_11	455461	455469	-	0	4_divergent
iORF_92101	LL2012_022	SpB	0	70	ordered_Spar_11	455461	455530	-	0	5_SpeGroup
iORF_92102	LL2012_022	SpB	0	82	ordered_Spar_11	455461	455542	-	0	5_SpeGroup
iORF_92103	LL2012_022	SpB	1	9	ordered_Spar_11	455469	455477	-	0	1_conserved
iORF_92105	LL2012_022	SpB	1	36	ordered_Spar_11	455495	455530	-	0	4_divergent
iORF_92109	LL2012_022	SpB	1	84	ordered_Spar_11	455550	455633	-	3	4_divergent
iORF_92110	LL2012_022	SpB	1	12	ordered_Spar_11	455575	455586	-	0	3_pPar
iORF_92111	LL2012_022	SpB	1	24	ordered_Spar_11	455706	455729	-	1	4_divergent
iORF_92112	LL2012_022	SpB	0	54	ordered_Spar_11	455706	455759	-	1	5_SpeGroup
iORF_92126	LL2012_022	SpB	1	33	ordered_Spar_11	457573	457605	-	3	3_pPar
iORF_92127	LL2012_022	SpB	1	84	ordered_Spar_11	457575	457658	+	3	5_SpeGroup
iORF_92128	LL2012_022	SpB	1	36	ordered_Spar_11	457586	457621	+	0	3_pPar
iORF_92131	LL2012_022	SpB	1	21	ordered_Spar_11	457612	457632	-	0	4_divergent
iORF_92132	LL2012_022	SpB	1	60	ordered_Spar_11	457632	457691	-	0	4_divergent
iORF_92133	LL2012_022	SpB	1	12	ordered_Spar_11	457664	457675	+	0	1_conserved
iORF_92136	LL2012_022	SpB	0	9	ordered_Spar_11	457672	457680	+	0	5_SpeGroup
iORF_92138	LL2012_022	SpB	0	30	ordered_Spar_11	457672	457701	+	0	5_SpeGroup
iORF_92139	LL2012_022	SpB	1	99	ordered_Spar_11	457672	457770	+	3	5_SpeGroup
iORF_92140	LL2012_022	SpB	1	153	ordered_Spar_11	457698	457850	-	3	4_divergent
iORF_92141	LL2012_022	SpB	1	21	ordered_Spar_11	457851	457871	-	0	1_conserved
iORF_92145	LL2012_022	SpB	1	36	ordered_Spar_11	457870	457905	+	1	3_pPar
iORF_92176	LL2012_022	SpB	1	33	ordered_Spar_11	460602	460634	-	1	3_pPar
iORF_92178	LL2012_022	SpB	1	21	ordered_Spar_11	460628	460648	-	1	3_pPar
iORF_92180	LL2012_022	SpB	0	54	ordered_Spar_11	460655	460708	+	1	5_SpeGroup
iORF_92181	LL2012_022	SpB	1	15	ordered_Spar_11	460660	460674	-	0	6_polymorphic
iORF_92182	LL2012_022	SpB	0	96	ordered_Spar_11	460660	460755	-	3	4_divergent
iORF_92184	LL2012_022	SpB	0	96	ordered_Spar_11	460662	460757	+	3	5_SpeGroup
iORF_92185	LL2012_022	SpB	1	57	ordered_Spar_11	460671	460727	-	3	3_pPar
iORF_92186	LL2012_022	SpB	1	36	ordered_Spar_11	460673	460708	+	0	4_divergent
iORF_92188	LL2012_022	SpB	0	76	ordered_Spar_11	460690	460765	+	9	5_SpeGroup
iORF_92189	LL2012_022	SpB	0	77	ordered_Spar_11	460690	460766	+	9	6_polymorphic
iORF_92190	LL2012_022	SpB	0	94	ordered_Spar_11	460690	460783	+	9	7_ancest
iORF_92191	LL2012_022	SpB	1	243	ordered_Spar_11	460690	460932	+	10	6_polymorphic
iORF_92192	LL2012_022	SpB	0	271	ordered_Spar_11	460690	460960	+	13	5_SpeGroup
iORF_92193	LL2012_022	SpB	1	51	ordered_Spar_11	460705	460755	-	3	5_SpeGroup
iORF_92194	LL2012_022	SpB	0	58	ordered_Spar_11	460724	460781	-	6	5_SpeGroup
iORF_92197	LL2012_022	SpB	0	106	ordered_Spar_11	460818	460923	-	1	5_SpeGroup
iORF_92198	LL2012_022	SpB	0	131	ordered_Spar_11	460818	460948	-	2	5_SpeGroup
iORF_92199	LL2012_022	SpB	1	132	ordered_Spar_11	460818	460949	-	4	5_SpeGroup
iORF_92205	LL2012_022	SpB	1	21	ordered_Spar_11	460880	460900	+	0	3_pPar
iORF_92207	LL2012_022	SpB	0	66	ordered_Spar_11	460919	460984	-	3	6_polymorphic
iORF_92208	LL2012_022	SpB	1	39	ordered_Spar_11	460922	460960	+	3	4_divergent
iORF_92209	LL2012_022	SpB	0	45	ordered_Spar_11	460940	460984	-	3	6_polymorphic
iORF_92211	LL2012_022	SpB	1	96	ordered_Spar_11	460948	461043	+	3	3_pPar
iORF_92212	LL2012_022	SpB	1	63	ordered_Spar_11	460965	461027	+	2	3_pPar
iORF_92219	LL2012_022	SpB	1	39	ordered_Spar_11	461032	461070	-	7	3_pPar
iORF_92358	LL2012_022	SpB	1	87	ordered_Spar_11	463763	463849	+	1	5_SpeGroup
iORF_92347	LL2012_022	SpB	1	15	ordered_Spar_11	463784	463798	-	0	3_pPar
iORF_92351	LL2012_022	SpB	0	137	ordered_Spar_11	463800	463936	-	2	5_SpeGroup
iORF_92353	LL2012_022	SpB	1	54	ordered_Spar_11	463800	463853	-	1	4_divergent
iORF_92354	LL2012_022	SpB	1	30	ordered_Spar_11	463803	463832	+	1	3_pPar
iORF_92361	LL2012_022	SpB	1	90	ordered_Spar_11	463825	463914	-	1	6_polymorphic
iORF_92362	LL2012_022	SpB	0	69	ordered_Spar_11	463846	463914	-	1	6_polymorphic
iORF_92342	LL2012_022	SpB	1	63	ordered_Spar_11	463874	463936	-	1	5_SpeGroup
iORF_92343	LL2012_022	SpB	0	38	ordered_Spar_11	463877	463914	-	1	5_SpeGroup
iORF_92344	LL2012_022	SpB	0	60	ordered_Spar_11	463877	463936	-	1	5_SpeGroup
iORF_92345	LL2012_022	SpB	1	15	ordered_Spar_11	463924	463938	+	0	5_SpeGroup
iORF_92346	LL2012_022	SpB	0	19	ordered_Spar_11	463940	463958	+	0	5_SpeGroup
iORF_92380	LL2012_022	SpB	1	30	ordered_Spar_11	464587	464616	+	1	5_SpeGroup
iORF_92363	LL2012_022	SpB	0	32	ordered_Spar_11	464625	464656	-	1	6_polymorphic
iORF_92364	LL2012_022	SpB	0	21	ordered_Spar_11	464655	464675	+	0	6_polymorphic
iORF_92367	LL2012_022	SpB	1	54	ordered_Spar_11	464668	464721	+	1	3_pPar
iORF_92404	LL2012_022	SpB	1	15	ordered_Spar_11	466619	466633	-	1	3_pPar
iORF_92385	LL2012_022	SpB	1	24	ordered_Spar_11	466630	466653	-	0	1_conserved
iORF_92388	LL2012_022	SpB	0	115	ordered_Spar_11	466632	466746	+	0	5_SpeGroup
iORF_92399	LL2012_022	SpB	1	99	ordered_Spar_11	466648	466746	+	0	5_SpeGroup
iORF_92400	LL2012_022	SpB	0	121	ordered_Spar_11	466648	466768	+	0	6_polymorphic
iORF_92401	LL2012_022	SpB	0	183	ordered_Spar_11	466648	466830	+	4	7_ancest
iORF_92403	LL2012_022	SpB	1	36	ordered_Spar_11	466652	466687	+	0	6_polymorphic
iORF_92381	LL2012_022	SpB	0	25	ordered_Spar_11	466720	466744	-	0	5_SpeGroup
iORF_92382	LL2012_022	SpB	0	90	ordered_Spar_11	466739	466828	-	4	5_SpeGroup
iORF_92384	LL2012_022	SpB	1	75	ordered_Spar_11	466743	466817	+	4	4_divergent
iORF_92390	LL2012_022	SpB	1	12	ordered_Spar_11	466810	466821	-	0	4_divergent
iORF_92391	LL2012_022	SpB	0	14	ordered_Spar_11	466810	466823	-	0	5_SpeGroup
iORF_92393	LL2012_022	SpB	0	9	ordered_Spar_11	466822	466830	+	0	4_divergent
iORF_92395	LL2012_022	SpB	0	9	ordered_Spar_11	466874	466882	-	0	5_SpeGroup
iORF_92396	LL2012_022	SpB	1	9	ordered_Spar_11	466874	466882	-	1	5_SpeGroup
iORF_92649	LL2012_022	SpB	1	9	ordered_Spar_11	473792	473800	+	0	3_pPar
iORF_92625	LL2012_022	SpB	1	15	ordered_Spar_11	473913	473927	+	2	3_pPar
iORF_92627	LL2012_022	SpB	1	30	ordered_Spar_11	473933	473962	+	1	3_pPar
iORF_92628	LL2012_022	SpB	0	12	ordered_Spar_11	473942	473953	-	0	5_SpeGroup
iORF_92630	LL2012_022	SpB	1	75	ordered_Spar_11	473962	474036	+	2	3_pPar
iORF_92631	LL2012_022	SpB	1	63	ordered_Spar_11	473981	474043	+	2	3_pPar
iORF_92639	LL2012_022	SpB	1	12	ordered_Spar_11	474093	474104	+	0	3_pPar
iORF_92640	LL2012_022	SpB	1	9	ordered_Spar_11	474105	474113	+	0	3_pPar
iORF_92706	LL2012_022	SpB	0	90	ordered_Spar_11	475252	475341	-	0	5_SpeGroup
iORF_92657	LL2012_022	SpB	1	102	ordered_Spar_11	475305	475406	-	0	3_pPar
iORF_92666	LL2012_022	SpB	1	21	ordered_Spar_11	475321	475341	-	0	6_polymorphic
iORF_92669	LL2012_022	SpB	1	63	ordered_Spar_11	475372	475434	-	0	4_divergent
iORF_92670	LL2012_022	SpB	0	27	ordered_Spar_11	475403	475429	-	0	4_divergent
iORF_92674	LL2012_022	SpB	0	150	ordered_Spar_11	475405	475554	+	6	6_polymorphic
iORF_92675	LL2012_022	SpB	0	21	ordered_Spar_11	475414	475434	-	0	5_SpeGroup
iORF_92677	LL2012_022	SpB	1	12	ordered_Spar_11	475434	475445	-	0	3_pPar
iORF_92681	LL2012_022	SpB	1	39	ordered_Spar_11	475467	475505	-	0	6_polymorphic
iORF_92682	LL2012_022	SpB	1	33	ordered_Spar_11	475469	475501	+	0	3_pPar
iORF_92683	LL2012_022	SpB	0	21	ordered_Spar_11	475485	475505	-	0	6_polymorphic
iORF_92686	LL2012_022	SpB	1	48	ordered_Spar_11	475505	475552	-	0	3_pPar
iORF_92687	LL2012_022	SpB	0	27	ordered_Spar_11	475512	475538	+	0	5_SpeGroup
iORF_92692	LL2012_022	SpB	0	95	ordered_Spar_11	475549	475643	-	2	5_SpeGroup
iORF_92693	LL2012_022	SpB	1	9	ordered_Spar_11	475551	475559	+	0	4_divergent
iORF_92694	LL2012_022	SpB	0	15	ordered_Spar_11	475551	475565	+	0	5_SpeGroup
iORF_92697	LL2012_022	SpB	0	9	ordered_Spar_11	475584	475592	+	0	5_SpeGroup
iORF_92698	LL2012_022	SpB	1	24	ordered_Spar_11	475584	475607	+	0	5_SpeGroup
iORF_92701	LL2012_022	SpB	0	21	ordered_Spar_11	475642	475662	+	3	5_SpeGroup
iORF_92702	LL2012_022	SpB	1	75	ordered_Spar_11	475662	475736	+	1	3_pPar
iORF_92703	LL2012_022	SpB	1	54	ordered_Spar_11	475675	475728	-	0	3_pPar
iORF_92707	LL2012_022	SpB	1	18	ordered_Spar_11	475737	475754	-	0	4_divergent
iORF_92709	LL2012_022	SpB	1	66	ordered_Spar_11	475778	475843	-	0	1_conserved
iORF_92710	LL2012_022	SpB	1	15	ordered_Spar_11	475780	475794	+	0	1_conserved
iORF_92711	LL2012_022	SpB	1	18	ordered_Spar_11	475791	475808	-	0	3_pPar
iORF_92714	LL2012_022	SpB	1	60	ordered_Spar_11	475843	475902	-	0	5_SpeGroup
iORF_92715	LL2012_022	SpB	0	70	ordered_Spar_11	475843	475912	-	0	5_SpeGroup
iORF_92716	LL2012_022	SpB	1	57	ordered_Spar_11	475856	475912	-	0	5_SpeGroup
iORF_92717	LL2012_022	SpB	0	37	ordered_Spar_11	475866	475902	-	0	4_divergent
iORF_92718	LL2012_022	SpB	0	24	ordered_Spar_11	475889	475912	-	0	6_polymorphic
iORF_92721	LL2012_022	SpB	0	27	ordered_Spar_11	475909	475935	-	0	6_polymorphic
iORF_92731	LL2012_022	SpB	0	166	ordered_Spar_11	475974	476139	+	10	6_polymorphic
iORF_92736	LL2012_022	SpB	0	149	ordered_Spar_11	475974	476122	+	10	5_SpeGroup
iORF_92737	LL2012_022	SpB	1	153	ordered_Spar_11	475987	476139	+	10	5_SpeGroup
iORF_92739	LL2012_022	SpB	0	136	ordered_Spar_11	475987	476122	+	10	5_SpeGroup
iORF_92740	LL2012_022	SpB	0	30	ordered_Spar_11	475996	476025	-	5	5_SpeGroup
iORF_92741	LL2012_022	SpB	1	141	ordered_Spar_11	475997	476137	-	10	5_SpeGroup
iORF_92743	LL2012_022	SpB	0	116	ordered_Spar_11	476022	476137	-	5	5_SpeGroup
iORF_92746	LL2012_022	SpB	0	112	ordered_Spar_11	476026	476137	-	5	5_SpeGroup
iORF_92747	LL2012_022	SpB	0	167	ordered_Spar_11	476026	476192	-	5	5_SpeGroup
iORF_92749	LL2012_022	SpB	0	38	ordered_Spar_11	476062	476099	+	1	5_SpeGroup
iORF_92651	LL2012_022	SpB	1	39	ordered_Spar_11	476154	476192	-	0	4_divergent
iORF_92767	LL2012_022	SpB	1	39	ordered_Spar_11	477530	477568	-	0	6_polymorphic
iORF_92772	LL2012_022	SpB	1	132	ordered_Spar_11	477534	477665	+	7	5_SpeGroup
iORF_92773	LL2012_022	SpB	0	61	ordered_Spar_11	477534	477594	+	2	4_divergent
iORF_92779	LL2012_022	SpB	0	68	ordered_Spar_11	477547	477614	-	4	5_SpeGroup
iORF_92794	LL2012_022	SpB	0	107	ordered_Spar_11	477559	477665	+	7	4_divergent
iORF_92795	LL2012_022	SpB	1	36	ordered_Spar_11	477559	477594	+	2	5_SpeGroup
iORF_92800	LL2012_022	SpB	1	18	ordered_Spar_11	477597	477614	-	2	4_divergent
iORF_92801	LL2012_022	SpB	0	58	ordered_Spar_11	477604	477661	-	5	5_SpeGroup
iORF_92755	LL2012_022	SpB	1	48	ordered_Spar_11	477614	477661	-	3	4_divergent
iORF_92756	LL2012_022	SpB	0	27	ordered_Spar_11	477642	477668	-	0	5_SpeGroup
iORF_92758	LL2012_022	SpB	1	39	ordered_Spar_11	477642	477680	-	0	4_divergent
iORF_92760	LL2012_022	SpB	0	48	ordered_Spar_11	477646	477693	+	4	6_polymorphic
iORF_92761	LL2012_022	SpB	1	57	ordered_Spar_11	477646	477702	+	4	4_divergent
iORF_92763	LL2012_022	SpB	0	13	ordered_Spar_11	477668	477680	-	0	5_SpeGroup
iORF_92770	LL2012_022	SpB	1	9	ordered_Spar_11	477699	477707	+	0	3_pPar
iORF_92780	LL2012_022	SpB	0	21	ordered_Spar_11	477816	477836	+	1	5_SpeGroup
iORF_92781	LL2012_022	SpB	0	38	ordered_Spar_11	477816	477853	+	1	5_SpeGroup
iORF_92782	LL2012_022	SpB	1	42	ordered_Spar_11	477816	477857	+	1	5_SpeGroup
iORF_92783	LL2012_022	SpB	0	38	ordered_Spar_11	477820	477857	+	1	5_SpeGroup
iORF_92784	LL2012_022	SpB	1	63	ordered_Spar_11	477820	477882	+	2	4_divergent
iORF_92789	LL2012_022	SpB	1	9	ordered_Spar_11	477891	477899	-	0	3_pPar
iORF_92811	LL2012_022	SpB	1	48	ordered_Spar_11	478620	478667	+	1	3_pPar
iORF_92804	LL2012_022	SpB	1	42	ordered_Spar_11	478715	478756	+	0	3_pPar
iORF_92805	LL2012_022	SpB	1	21	ordered_Spar_11	478753	478773	-	0	3_pPar
iORF_92806	LL2012_022	SpB	0	27	ordered_Spar_11	478758	478784	-	0	5_SpeGroup
iORF_92809	LL2012_022	SpB	1	15	ordered_Spar_11	478770	478784	-	0	6_polymorphic
iORF_92810	LL2012_022	SpB	0	94	ordered_Spar_11	478770	478863	-	0	6_polymorphic
iORF_92813	LL2012_022	SpB	1	60	ordered_Spar_11	478804	478863	-	0	6_polymorphic
iORF_92814	LL2012_022	SpB	1	33	ordered_Spar_11	478853	478885	-	0	4_divergent
iORF_92816	LL2012_022	SpB	0	24	ordered_Spar_11	478862	478885	+	0	5_SpeGroup
iORF_92817	LL2012_022	SpB	1	27	ordered_Spar_11	478869	478895	-	0	4_divergent
iORF_92819	LL2012_022	SpB	1	21	ordered_Spar_11	478918	478938	+	0	6_polymorphic
iORF_92821	LL2012_022	SpB	1	27	ordered_Spar_11	478945	478971	+	0	3_pPar
iORF_92824	LL2012_022	SpB	0	63	ordered_Spar_11	478964	479026	-	0	6_polymorphic
iORF_92825	LL2012_022	SpB	0	149	ordered_Spar_11	478964	479112	-	1	5_SpeGroup
iORF_92827	LL2012_022	SpB	1	36	ordered_Spar_11	478991	479026	-	0	6_polymorphic
iORF_92828	LL2012_022	SpB	0	36	ordered_Spar_11	478996	479031	+	0	5_SpeGroup
iORF_92829	LL2012_022	SpB	0	50	ordered_Spar_11	479001	479050	+	1	5_SpeGroup
iORF_92832	LL2012_022	SpB	0	76	ordered_Spar_11	479011	479086	-	1	5_SpeGroup
iORF_92833	LL2012_022	SpB	1	102	ordered_Spar_11	479011	479112	-	1	5_SpeGroup
iORF_92834	LL2012_022	SpB	0	94	ordered_Spar_11	479019	479112	-	1	5_SpeGroup
iORF_92836	LL2012_022	SpB	1	33	ordered_Spar_11	479054	479086	-	0	4_divergent
iORF_92837	LL2012_022	SpB	1	9	ordered_Spar_11	479064	479072	-	0	3_pPar
iORF_92841	LL2012_022	SpB	1	9	ordered_Spar_11	479085	479093	+	0	3_pPar
iORF_92846	LL2012_022	SpB	1	27	ordered_Spar_11	479142	479168	-	3	4_divergent
iORF_92848	LL2012_022	SpB	1	9	ordered_Spar_11	479177	479185	+	1	3_pPar
iORF_92850	LL2012_022	SpB	0	98	ordered_Spar_11	479193	479290	+	1	5_SpeGroup
iORF_92852	LL2012_022	SpB	1	138	ordered_Spar_11	479193	479330	+	9	5_SpeGroup
iORF_92853	LL2012_022	SpB	0	237	ordered_Spar_11	479193	479429	+	10	5_SpeGroup
iORF_92857	LL2012_022	SpB	0	53	ordered_Spar_11	479242	479294	-	0	5_SpeGroup
iORF_92858	LL2012_022	SpB	0	90	ordered_Spar_11	479242	479331	-	8	5_SpeGroup
iORF_92860	LL2012_022	SpB	1	33	ordered_Spar_11	479262	479294	-	0	4_divergent
iORF_92866	LL2012_022	SpB	0	27	ordered_Spar_11	479304	479330	+	3	5_SpeGroup
iORF_92867	LL2012_022	SpB	0	18	ordered_Spar_11	479320	479337	+	0	5_SpeGroup
iORF_92868	LL2012_022	SpB	1	12	ordered_Spar_11	479334	479345	-	0	3_pPar
iORF_92871	LL2012_022	SpB	0	27	ordered_Spar_11	479369	479395	-	0	7_ancest
iORF_92872	LL2012_022	SpB	0	66	ordered_Spar_11	479369	479434	-	0	4_divergent
iORF_92873	LL2012_022	SpB	0	24	ordered_Spar_11	479372	479395	-	0	5_SpeGroup
iORF_92877	LL2012_022	SpB	0	25	ordered_Spar_11	479426	479450	+	0	5_SpeGroup
iORF_92878	LL2012_022	SpB	1	78	ordered_Spar_11	479426	479503	+	1	5_SpeGroup
iORF_92880	LL2012_022	SpB	0	25	ordered_Spar_11	479432	479456	-	0	5_SpeGroup
iORF_92881	LL2012_022	SpB	1	21	ordered_Spar_11	479436	479456	-	0	4_divergent
iORF_92882	LL2012_022	SpB	1	30	ordered_Spar_11	479451	479480	+	1	6_polymorphic
iORF_92936	LL2012_022	SpB	0	27	ordered_Spar_11	481265	481291	+	1	5_SpeGroup
iORF_92962	LL2012_022	SpB	1	36	ordered_Spar_11	481288	481323	+	1	4_divergent
iORF_92964	LL2012_022	SpB	0	21	ordered_Spar_11	481288	481308	+	0	5_SpeGroup
iORF_92886	LL2012_022	SpB	0	9	ordered_Spar_11	481312	481320	-	1	5_SpeGroup
iORF_92890	LL2012_022	SpB	1	48	ordered_Spar_11	481350	481397	+	1	6_polymorphic
iORF_92891	LL2012_022	SpB	0	65	ordered_Spar_11	481350	481414	+	3	6_polymorphic
iORF_92900	LL2012_022	SpB	0	57	ordered_Spar_11	481449	481505	-	5	5_SpeGroup
iORF_92901	LL2012_022	SpB	1	33	ordered_Spar_11	481457	481489	-	5	3_pPar
iORF_92903	LL2012_022	SpB	1	51	ordered_Spar_11	481486	481536	-	2	4_divergent
iORF_92905	LL2012_022	SpB	0	142	ordered_Spar_11	481486	481627	-	14	5_SpeGroup
iORF_92907	LL2012_022	SpB	1	114	ordered_Spar_11	481499	481612	+	14	5_SpeGroup
iORF_92908	LL2012_022	SpB	0	140	ordered_Spar_11	481499	481638	+	14	5_SpeGroup
iORF_92910	LL2012_022	SpB	0	209	ordered_Spar_11	481499	481707	+	19	5_SpeGroup
iORF_92911	LL2012_022	SpB	0	273	ordered_Spar_11	481499	481771	+	23	7_ancest
iORF_92912	LL2012_022	SpB	0	9	ordered_Spar_11	481506	481514	+	1	6_polymorphic
iORF_92913	LL2012_022	SpB	1	33	ordered_Spar_11	481506	481538	+	2	6_polymorphic
iORF_92914	LL2012_022	SpB	1	12	ordered_Spar_11	481533	481544	-	0	4_divergent
iORF_92916	LL2012_022	SpB	0	95	ordered_Spar_11	481533	481627	-	12	5_SpeGroup
iORF_92918	LL2012_022	SpB	0	163	ordered_Spar_11	481570	481732	-	17	5_SpeGroup
iORF_92921	LL2012_022	SpB	0	114	ordered_Spar_11	481577	481690	-	14	5_SpeGroup
iORF_92922	LL2012_022	SpB	0	156	ordered_Spar_11	481577	481732	-	17	7_ancest
iORF_92924	LL2012_022	SpB	0	42	ordered_Spar_11	481649	481690	-	1	7_ancest
iORF_92925	LL2012_022	SpB	1	84	ordered_Spar_11	481649	481732	-	4	5_SpeGroup
iORF_92926	LL2012_022	SpB	0	104	ordered_Spar_11	481649	481752	-	4	5_SpeGroup
iORF_92929	LL2012_022	SpB	0	58	ordered_Spar_11	481675	481732	-	4	5_SpeGroup
iORF_92931	LL2012_022	SpB	0	66	ordered_Spar_11	481687	481752	-	3	6_polymorphic
iORF_92932	LL2012_022	SpB	0	104	ordered_Spar_11	481687	481790	-	7	5_SpeGroup
iORF_92933	LL2012_022	SpB	0	59	ordered_Spar_11	481694	481752	-	3	5_SpeGroup
iORF_92934	LL2012_022	SpB	1	33	ordered_Spar_11	481710	481742	-	0	5_SpeGroup
iORF_92935	LL2012_022	SpB	0	184	ordered_Spar_11	481710	481893	-	9	5_SpeGroup
iORF_92937	LL2012_022	SpB	0	12	ordered_Spar_11	481725	481736	+	0	6_polymorphic
iORF_92938	LL2012_022	SpB	1	30	ordered_Spar_11	481725	481754	+	0	6_polymorphic
iORF_92940	LL2012_022	SpB	1	30	ordered_Spar_11	481739	481768	-	0	3_pPar
iORF_92945	LL2012_022	SpB	0	69	ordered_Spar_11	481789	481857	+	5	5_SpeGroup
iORF_92950	LL2012_022	SpB	1	15	ordered_Spar_11	481843	481857	+	0	5_SpeGroup
iORF_92952	LL2012_022	SpB	1	9	ordered_Spar_11	481847	481855	-	0	4_divergent
iORF_92953	LL2012_022	SpB	0	47	ordered_Spar_11	481847	481893	-	0	5_SpeGroup
iORF_92954	LL2012_022	SpB	0	12	ordered_Spar_11	481860	481871	-	0	5_SpeGroup
iORF_92955	LL2012_022	SpB	0	34	ordered_Spar_11	481860	481893	-	0	7_ancest
iORF_92956	LL2012_022	SpB	1	66	ordered_Spar_11	481860	481925	-	0	5_SpeGroup
iORF_92957	LL2012_022	SpB	1	27	ordered_Spar_11	481871	481897	+	0	5_SpeGroup
iORF_92958	LL2012_022	SpB	0	36	ordered_Spar_11	481890	481925	-	0	4_divergent
iORF_92960	LL2012_022	SpB	1	39	ordered_Spar_11	481936	481974	-	0	4_divergent
iORF_92961	LL2012_022	SpB	0	136	ordered_Spar_11	481936	482071	-	0	4_divergent
iORF_92963	LL2012_022	SpB	0	21	ordered_Spar_11	481946	481966	+	0	5_SpeGroup
iORF_92965	LL2012_022	SpB	0	24	ordered_Spar_11	481966	481989	+	0	5_SpeGroup
iORF_92966	LL2012_022	SpB	1	21	ordered_Spar_11	481969	481989	+	0	5_SpeGroup
iORF_92967	LL2012_022	SpB	0	12	ordered_Spar_11	481978	481989	+	0	5_SpeGroup
iORF_92969	LL2012_022	SpB	1	9	ordered_Spar_11	481986	481994	-	0	3_pPar
iORF_92971	LL2012_022	SpB	1	81	ordered_Spar_11	481991	482071	-	0	5_SpeGroup
iORF_92972	LL2012_022	SpB	1	12	ordered_Spar_11	482010	482021	-	0	5_SpeGroup
iORF_92973	LL2012_022	SpB	0	70	ordered_Spar_11	482013	482082	+	0	4_divergent
iORF_92974	LL2012_022	SpB	1	78	ordered_Spar_11	482013	482090	+	0	5_SpeGroup
iORF_92975	LL2012_022	SpB	0	186	ordered_Spar_11	482046	482231	-	0	6_polymorphic
iORF_92977	LL2012_022	SpB	0	145	ordered_Spar_11	482087	482231	-	0	5_SpeGroup
iORF_92979	LL2012_022	SpB	1	81	ordered_Spar_11	482151	482231	-	0	6_polymorphic
iORF_92885	LL2012_022	SpB	1	30	ordered_Spar_11	482182	482211	-	0	4_divergent
iORF_92989	LL2012_022	SpB	1	12	ordered_Spar_11	483893	483904	-	0	5_SpeGroup
iORF_92994	LL2012_022	SpB	0	12	ordered_Spar_11	483930	483941	+	0	4_divergent
iORF_92996	LL2012_022	SpB	0	145	ordered_Spar_11	485951	486095	-	21	5_SpeGroup
iORF_92997	LL2012_022	SpB	1	36	ordered_Spar_11	485969	486004	+	0	6_polymorphic
iORF_92998	LL2012_022	SpB	0	105	ordered_Spar_11	485969	486073	+	19	5_SpeGroup
iORF_92999	LL2012_022	SpB	0	130	ordered_Spar_11	485969	486098	+	21	5_SpeGroup
iORF_93002	LL2012_022	SpB	1	63	ordered_Spar_11	486033	486095	-	2	5_SpeGroup
iORF_93006	LL2012_022	SpB	1	90	ordered_Spar_11	486076	486165	+	2	4_divergent
iORF_93007	LL2012_022	SpB	1	15	ordered_Spar_11	486126	486140	+	0	4_divergent
iORF_93008	LL2012_022	SpB	0	21	ordered_Spar_11	486126	486146	+	0	5_SpeGroup
iORF_93009	LL2012_022	SpB	0	69	ordered_Spar_11	486134	486202	-	0	6_polymorphic
iORF_93010	LL2012_022	SpB	1	9	ordered_Spar_11	486143	486151	+	0	5_SpeGroup
iORF_93030	LL2012_022	SpB	1	63	ordered_Spar_11	488424	488486	+	0	5_SpeGroup
iORF_93027	LL2012_022	SpB	1	30	ordered_Spar_11	488449	488478	-	0	3_pPar
iORF_93028	LL2012_022	SpB	1	33	ordered_Spar_11	488466	488498	-	0	5_SpeGroup
iORF_93029	LL2012_022	SpB	0	18	ordered_Spar_11	488469	488486	+	0	4_divergent
iORF_93031	LL2012_022	SpB	0	88	ordered_Spar_11	488490	488577	+	1	5_SpeGroup
iORF_93032	LL2012_022	SpB	1	15	ordered_Spar_11	488490	488504	+	0	4_divergent
iORF_93021	LL2012_022	SpB	1	27	ordered_Spar_11	488631	488657	+	0	6_polymorphic
iORF_93022	LL2012_022	SpB	0	24	ordered_Spar_11	488634	488657	+	0	5_SpeGroup
iORF_93039	LL2012_022	SpB	1	15	ordered_Spar_11	490608	490622	+	0	1_conserved
iORF_93044	LL2012_022	SpB	0	135	ordered_Spar_11	490646	490780	+	0	6_polymorphic
iORF_93045	LL2012_022	SpB	1	36	ordered_Spar_11	490646	490681	+	0	6_polymorphic
iORF_93046	LL2012_022	SpB	1	129	ordered_Spar_11	490665	490793	+	0	5_SpeGroup
iORF_93047	LL2012_022	SpB	1	69	ordered_Spar_11	490678	490746	-	0	3_pPar
iORF_93034	LL2012_022	SpB	0	84	ordered_Spar_11	490710	490793	+	0	4_divergent
iORF_93037	LL2012_022	SpB	1	72	ordered_Spar_11	490726	490797	+	0	1_conserved
iORF_93038	LL2012_022	SpB	0	102	ordered_Spar_11	490743	490844	-	0	5_SpeGroup
iORF_93063	LL2012_022	SpB	1	18	ordered_Spar_11	491402	491419	+	0	6_polymorphic
iORF_93064	LL2012_022	SpB	0	30	ordered_Spar_11	491442	491471	-	2	5_SpeGroup
iORF_93048	LL2012_022	SpB	0	72	ordered_Spar_11	491455	491526	-	3	7_ancest
iORF_93049	LL2012_022	SpB	0	54	ordered_Spar_11	491470	491523	+	0	5_SpeGroup
iORF_93050	LL2012_022	SpB	1	48	ordered_Spar_11	491474	491521	-	0	4_divergent
iORF_93051	LL2012_022	SpB	1	12	ordered_Spar_11	491512	491523	+	0	4_divergent
iORF_93054	LL2012_022	SpB	1	9	ordered_Spar_11	491518	491526	-	1	4_divergent
iORF_93055	LL2012_022	SpB	1	48	ordered_Spar_11	491531	491578	+	0	3_pPar
iORF_93070	LL2012_022	SpB	1	12	ordered_Spar_11	494514	494525	+	1	3_pPar
iORF_93072	LL2012_022	SpB	1	18	ordered_Spar_11	494519	494536	-	1	3_pPar
iORF_93073	LL2012_022	SpB	1	45	ordered_Spar_11	494538	494582	-	1	6_polymorphic
iORF_93074	LL2012_022	SpB	0	39	ordered_Spar_11	494544	494582	-	1	6_polymorphic
iORF_93075	LL2012_022	SpB	1	27	ordered_Spar_11	494563	494589	+	0	4_divergent
iORF_93076	LL2012_022	SpB	1	24	ordered_Spar_11	494584	494607	-	0	4_divergent
iORF_93077	LL2012_022	SpB	0	36	ordered_Spar_11	494584	494619	-	0	4_divergent
iORF_93065	LL2012_022	SpB	0	21	ordered_Spar_11	494608	494628	-	0	5_SpeGroup
iORF_93066	LL2012_022	SpB	1	21	ordered_Spar_11	494608	494628	-	1	5_SpeGroup
iORF_93067	LL2012_022	SpB	1	12	ordered_Spar_11	494612	494623	-	0	6_polymorphic
iORF_93068	LL2012_022	SpB	0	9	ordered_Spar_11	494620	494628	-	0	5_SpeGroup
iORF_93088	LL2012_022	SpB	1	39	ordered_Spar_11	495656	495694	+	0	1_conserved
iORF_93082	LL2012_022	SpB	1	9	ordered_Spar_11	495669	495677	-	0	1_conserved
iORF_93087	LL2012_022	SpB	0	12	ordered_Spar_11	495676	495687	+	0	5_SpeGroup
iORF_93089	LL2012_022	SpB	1	21	ordered_Spar_11	495701	495721	-	0	3_pPar
iORF_93090	LL2012_022	SpB	1	27	ordered_Spar_11	495718	495744	-	0	3_pPar
iORF_93078	LL2012_022	SpB	0	60	ordered_Spar_11	495756	495815	+	0	6_polymorphic
iORF_93079	LL2012_022	SpB	1	153	ordered_Spar_11	495756	495908	+	1	6_polymorphic
iORF_93083	LL2012_022	SpB	1	36	ordered_Spar_11	495849	495884	-	0	4_divergent
iORF_93084	LL2012_022	SpB	1	15	ordered_Spar_11	495863	495877	+	0	3_pPar
iORF_93086	LL2012_022	SpB	1	15	ordered_Spar_11	495874	495888	+	0	6_polymorphic
iORF_93100	LL2012_022	SpB	0	36	ordered_Spar_11	497559	497594	+	0	6_polymorphic
iORF_93118	LL2012_022	SpB	1	18	ordered_Spar_11	499914	499931	+	3	3_pPar
iORF_93130	LL2012_022	SpB	1	30	ordered_Spar_11	499936	499965	-	0	3_pPar
iORF_93131	LL2012_022	SpB	1	9	ordered_Spar_11	499962	499970	-	0	4_divergent
iORF_93132	LL2012_022	SpB	1	24	ordered_Spar_11	499972	499995	-	0	3_pPar
iORF_93133	LL2012_022	SpB	1	15	ordered_Spar_11	499977	499991	-	0	3_pPar
iORF_93134	LL2012_022	SpB	1	36	ordered_Spar_11	499983	500018	+	1	4_divergent
iORF_93108	LL2012_022	SpB	0	199	ordered_Spar_11	499994	500192	+	5	5_SpeGroup
iORF_93109	LL2012_022	SpB	0	220	ordered_Spar_11	499994	500213	+	6	7_ancest
iORF_93110	LL2012_022	SpB	1	18	ordered_Spar_11	500007	500024	-	0	1_conserved
iORF_93117	LL2012_022	SpB	1	111	ordered_Spar_11	500096	500206	+	4	5_SpeGroup
iORF_93120	LL2012_022	SpB	1	12	ordered_Spar_11	500185	500196	+	1	4_divergent
iORF_93124	LL2012_022	SpB	1	33	ordered_Spar_11	500203	500235	+	1	3_pPar
iORF_93125	LL2012_022	SpB	1	9	ordered_Spar_11	500222	500230	+	0	3_pPar
iORF_93128	LL2012_022	SpB	1	27	ordered_Spar_11	500232	500258	+	1	3_pPar
iORF_93143	LL2012_022	SpB	1	30	ordered_Spar_11	501140	501169	+	0	3_pPar
iORF_93137	LL2012_022	SpB	1	33	ordered_Spar_11	501148	501180	-	1	3_pPar
iORF_93139	LL2012_022	SpB	1	33	ordered_Spar_11	501188	501220	+	0	3_pPar
iORF_93140	LL2012_022	SpB	1	18	ordered_Spar_11	501217	501234	-	0	6_polymorphic
iORF_94192	LL2012_022	SpB	1	9	ordered_Spar_11	531765	531773	+	0	1_conserved
iORF_94193	LL2012_022	SpB	0	54	ordered_Spar_11	531770	531823	-	0	5_SpeGroup
iORF_94169	LL2012_022	SpB	1	42	ordered_Spar_11	531856	531897	-	0	4_divergent
iORF_94172	LL2012_022	SpB	1	36	ordered_Spar_11	531859	531894	+	0	3_pPar
iORF_94178	LL2012_022	SpB	0	33	ordered_Spar_11	532077	532109	-	0	5_SpeGroup
iORF_94179	LL2012_022	SpB	1	15	ordered_Spar_11	532084	532098	-	0	5_SpeGroup
iORF_94181	LL2012_022	SpB	1	15	ordered_Spar_11	532110	532124	-	0	1_conserved
iORF_94215	LL2012_022	SpB	0	106	ordered_Spar_11	533429	533534	+	11	6_polymorphic
iORF_94207	LL2012_022	SpB	0	54	ordered_Spar_11	533575	533628	-	5	5_SpeGroup
iORF_94210	LL2012_022	SpB	1	33	ordered_Spar_11	533596	533628	-	2	4_divergent
iORF_94211	LL2012_022	SpB	1	12	ordered_Spar_11	533603	533614	-	0	1_conserved
iORF_94222	LL2012_022	SpB	0	27	ordered_Spar_11	534472	534498	+	0	5_SpeGroup
iORF_94223	LL2012_022	SpB	0	81	ordered_Spar_11	534472	534552	+	2	5_SpeGroup
iORF_94233	LL2012_022	SpB	0	90	ordered_Spar_11	534488	534577	-	3	6_polymorphic
iORF_94234	LL2012_022	SpB	1	78	ordered_Spar_11	534500	534577	-	3	6_polymorphic
iORF_94235	LL2012_022	SpB	0	39	ordered_Spar_11	534500	534538	-	2	6_polymorphic
iORF_94238	LL2012_022	SpB	0	51	ordered_Spar_11	534502	534552	+	2	7_ancest
iORF_94241	LL2012_022	SpB	0	134	ordered_Spar_11	534547	534680	-	7	5_SpeGroup
iORF_94217	LL2012_022	SpB	1	30	ordered_Spar_11	534559	534588	+	1	6_polymorphic
iORF_94218	LL2012_022	SpB	0	58	ordered_Spar_11	534559	534616	+	3	5_SpeGroup
iORF_94219	LL2012_022	SpB	0	92	ordered_Spar_11	534559	534650	+	3	6_polymorphic
iORF_94220	LL2012_022	SpB	1	12	ordered_Spar_11	534601	534612	+	0	4_divergent
iORF_94221	LL2012_022	SpB	0	50	ordered_Spar_11	534601	534650	+	0	5_SpeGroup
iORF_94224	LL2012_022	SpB	1	24	ordered_Spar_11	534627	534650	+	0	6_polymorphic
iORF_94225	LL2012_022	SpB	1	45	ordered_Spar_11	534636	534680	-	4	4_divergent
iORF_94226	LL2012_022	SpB	0	55	ordered_Spar_11	534640	534694	+	4	5_SpeGroup
iORF_94227	LL2012_022	SpB	0	65	ordered_Spar_11	534640	534704	+	4	5_SpeGroup
iORF_94228	LL2012_022	SpB	0	27	ordered_Spar_11	534643	534669	-	2	5_SpeGroup
iORF_94229	LL2012_022	SpB	0	38	ordered_Spar_11	534643	534680	-	4	5_SpeGroup
iORF_94230	LL2012_022	SpB	0	58	ordered_Spar_11	534647	534704	+	4	5_SpeGroup
iORF_94248	LL2012_022	SpB	0	39	ordered_Spar_11	536731	536769	-	0	6_polymorphic
iORF_94250	LL2012_022	SpB	1	39	ordered_Spar_11	536733	536771	+	0	1_conserved
iORF_94251	LL2012_022	SpB	1	24	ordered_Spar_11	536737	536760	+	0	5_SpeGroup
iORF_94245	LL2012_022	SpB	1	12	ordered_Spar_11	536862	536873	+	0	3_pPar
iORF_94272	LL2012_022	SpB	1	48	ordered_Spar_11	537819	537866	+	0	4_divergent
iORF_94273	LL2012_022	SpB	0	45	ordered_Spar_11	537822	537866	+	0	4_divergent
iORF_94275	LL2012_022	SpB	1	12	ordered_Spar_11	537833	537844	-	0	1_conserved
iORF_94276	LL2012_022	SpB	1	54	ordered_Spar_11	537876	537929	-	1	5_SpeGroup
iORF_94277	LL2012_022	SpB	0	24	ordered_Spar_11	537884	537907	-	0	4_divergent
iORF_94288	LL2012_022	SpB	1	120	ordered_Spar_11	539960	540079	+	0	6_polymorphic
iORF_94318	LL2012_022	SpB	0	63	ordered_Spar_11	540017	540079	+	0	6_polymorphic
iORF_94280	LL2012_022	SpB	1	60	ordered_Spar_11	540071	540130	-	0	3_pPar
iORF_94283	LL2012_022	SpB	1	48	ordered_Spar_11	540102	540149	+	0	6_polymorphic
iORF_94284	LL2012_022	SpB	0	57	ordered_Spar_11	540102	540158	+	5	6_polymorphic
iORF_94287	LL2012_022	SpB	0	30	ordered_Spar_11	540135	540164	-	5	5_SpeGroup
iORF_94289	LL2012_022	SpB	0	96	ordered_Spar_11	540155	540250	+	3	5_SpeGroup
iORF_94290	LL2012_022	SpB	1	144	ordered_Spar_11	540155	540298	+	8	5_SpeGroup
iORF_94291	LL2012_022	SpB	0	63	ordered_Spar_11	540164	540226	-	2	5_SpeGroup
iORF_94293	LL2012_022	SpB	1	123	ordered_Spar_11	540164	540286	-	3	4_divergent
iORF_94294	LL2012_022	SpB	1	99	ordered_Spar_11	540183	540281	-	3	6_polymorphic
iORF_94295	LL2012_022	SpB	0	212	ordered_Spar_11	540183	540394	-	8	6_polymorphic
iORF_94297	LL2012_022	SpB	0	60	ordered_Spar_11	540191	540250	+	3	7_ancest
iORF_94298	LL2012_022	SpB	0	79	ordered_Spar_11	540191	540269	+	3	5_SpeGroup
iORF_94299	LL2012_022	SpB	1	33	ordered_Spar_11	540201	540233	+	2	3_pPar
iORF_94301	LL2012_022	SpB	0	42	ordered_Spar_11	540240	540281	-	0	5_SpeGroup
iORF_94303	LL2012_022	SpB	1	54	ordered_Spar_11	540273	540326	+	5	6_polymorphic
iORF_94306	LL2012_022	SpB	0	24	ordered_Spar_11	540293	540316	-	0	6_polymorphic
iORF_94307	LL2012_022	SpB	1	102	ordered_Spar_11	540293	540394	-	0	6_polymorphic
iORF_94308	LL2012_022	SpB	1	60	ordered_Spar_11	540298	540357	+	0	3_pPar
iORF_94309	LL2012_022	SpB	0	12	ordered_Spar_11	540315	540326	+	0	6_polymorphic
iORF_94311	LL2012_022	SpB	0	48	ordered_Spar_11	540347	540394	-	0	5_SpeGroup
iORF_94312	LL2012_022	SpB	0	25	ordered_Spar_11	540376	540400	+	0	6_polymorphic
iORF_94313	LL2012_022	SpB	1	45	ordered_Spar_11	540376	540420	+	1	6_polymorphic
iORF_94315	LL2012_022	SpB	1	15	ordered_Spar_11	540430	540444	+	0	1_conserved
iORF_94316	LL2012_022	SpB	1	30	ordered_Spar_11	540460	540489	-	0	3_pPar
iORF_94376	LL2012_022	SpB	1	15	ordered_Spar_11	543268	543282	+	0	6_polymorphic
iORF_94321	LL2012_022	SpB	1	24	ordered_Spar_11	543286	543309	+	0	4_divergent
iORF_94322	LL2012_022	SpB	0	46	ordered_Spar_11	543286	543331	+	0	5_SpeGroup
iORF_94323	LL2012_022	SpB	0	56	ordered_Spar_11	543296	543351	-	1	6_polymorphic
iORF_94324	LL2012_022	SpB	0	35	ordered_Spar_11	543317	543351	-	1	6_polymorphic
iORF_94325	LL2012_022	SpB	1	24	ordered_Spar_11	543328	543351	-	1	6_polymorphic
iORF_94326	LL2012_022	SpB	1	12	ordered_Spar_11	543345	543356	+	1	6_polymorphic
iORF_94327	LL2012_022	SpB	0	17	ordered_Spar_11	543345	543361	+	1	6_polymorphic
iORF_94328	LL2012_022	SpB	1	9	ordered_Spar_11	543353	543361	+	0	6_polymorphic
iORF_94330	LL2012_022	SpB	1	36	ordered_Spar_11	543358	543393	-	0	5_SpeGroup
iORF_94336	LL2012_022	SpB	0	72	ordered_Spar_11	543444	543515	-	2	6_polymorphic
iORF_94340	LL2012_022	SpB	0	51	ordered_Spar_11	543446	543496	+	2	6_polymorphic
iORF_94341	LL2012_022	SpB	0	135	ordered_Spar_11	543446	543580	+	3	4_divergent
iORF_94344	LL2012_022	SpB	1	18	ordered_Spar_11	543509	543526	-	0	3_pPar
iORF_94345	LL2012_022	SpB	0	57	ordered_Spar_11	543520	543576	+	1	5_SpeGroup
iORF_94350	LL2012_022	SpB	1	15	ordered_Spar_11	543560	543574	-	0	3_pPar
iORF_94355	LL2012_022	SpB	0	79	ordered_Spar_11	543614	543692	-	3	5_SpeGroup
iORF_94356	LL2012_022	SpB	0	87	ordered_Spar_11	543614	543700	-	3	6_polymorphic
iORF_94414	LL2012_022	SpB	1	60	ordered_Spar_11	544977	545036	-	0	4_divergent
iORF_94390	LL2012_022	SpB	1	18	ordered_Spar_11	544981	544998	+	0	1_conserved
iORF_94411	LL2012_022	SpB	1	54	ordered_Spar_11	545046	545099	+	1	3_pPar
iORF_94384	LL2012_022	SpB	0	74	ordered_Spar_11	545074	545147	+	1	6_polymorphic
iORF_94391	LL2012_022	SpB	1	12	ordered_Spar_11	545100	545111	+	0	1_conserved
iORF_94395	LL2012_022	SpB	0	18	ordered_Spar_11	545137	545154	+	0	5_SpeGroup
iORF_94416	LL2012_022	SpB	1	96	ordered_Spar_11	546377	546472	-	5	5_SpeGroup
iORF_94418	LL2012_022	SpB	0	90	ordered_Spar_11	546391	546480	-	5	4_divergent
iORF_94419	LL2012_022	SpB	1	87	ordered_Spar_11	546394	546480	-	5	5_SpeGroup
iORF_94420	LL2012_022	SpB	0	78	ordered_Spar_11	546395	546472	-	5	4_divergent
iORF_94421	LL2012_022	SpB	1	132	ordered_Spar_11	546404	546535	+	5	3_pPar
iORF_94422	LL2012_022	SpB	0	148	ordered_Spar_11	546404	546551	+	6	7_ancest
iORF_94426	LL2012_022	SpB	1	135	ordered_Spar_11	546417	546551	+	6	4_divergent
iORF_94427	LL2012_022	SpB	0	81	ordered_Spar_11	546471	546551	+	1	5_SpeGroup
iORF_94429	LL2012_022	SpB	1	96	ordered_Spar_11	546481	546576	-	1	1_conserved
iORF_94431	LL2012_022	SpB	0	105	ordered_Spar_11	546527	546631	-	1	4_divergent
iORF_94432	LL2012_022	SpB	1	69	ordered_Spar_11	546538	546606	+	1	3_pPar
iORF_94433	LL2012_022	SpB	1	84	ordered_Spar_11	546548	546631	-	0	4_divergent
iORF_94434	LL2012_022	SpB	1	12	ordered_Spar_11	546575	546586	+	0	1_conserved
iORF_94436	LL2012_022	SpB	1	186	ordered_Spar_11	546579	546764	+	1	6_polymorphic
iORF_94437	LL2012_022	SpB	0	193	ordered_Spar_11	546579	546771	+	1	6_polymorphic
iORF_94438	LL2012_022	SpB	0	233	ordered_Spar_11	546579	546811	+	1	5_SpeGroup
iORF_94439	LL2012_022	SpB	1	66	ordered_Spar_11	546603	546668	-	0	1_conserved
iORF_94440	LL2012_022	SpB	1	9	ordered_Spar_11	546619	546627	+	0	3_pPar
iORF_94442	LL2012_022	SpB	1	51	ordered_Spar_11	546652	546702	-	0	3_pPar
iORF_94447	LL2012_022	SpB	0	76	ordered_Spar_11	546689	546764	+	1	6_polymorphic
iORF_94448	LL2012_022	SpB	0	83	ordered_Spar_11	546689	546771	+	1	5_SpeGroup
iORF_94449	LL2012_022	SpB	1	123	ordered_Spar_11	546689	546811	+	1	6_polymorphic
iORF_94451	LL2012_022	SpB	0	143	ordered_Spar_11	546704	546846	-	1	4_divergent
iORF_94452	LL2012_022	SpB	1	18	ordered_Spar_11	546711	546728	-	0	6_polymorphic
iORF_94453	LL2012_022	SpB	0	65	ordered_Spar_11	546711	546775	-	1	5_SpeGroup
iORF_94454	LL2012_022	SpB	0	136	ordered_Spar_11	546711	546846	-	1	6_polymorphic
iORF_94456	LL2012_022	SpB	1	45	ordered_Spar_11	546727	546771	+	1	6_polymorphic
iORF_94457	LL2012_022	SpB	0	65	ordered_Spar_11	546727	546791	+	1	5_SpeGroup
iORF_94458	LL2012_022	SpB	0	85	ordered_Spar_11	546727	546811	+	1	6_polymorphic
iORF_94460	LL2012_022	SpB	0	69	ordered_Spar_11	546736	546804	-	1	6_polymorphic
iORF_94461	LL2012_022	SpB	1	111	ordered_Spar_11	546736	546846	-	1	6_polymorphic
iORF_94462	LL2012_022	SpB	0	37	ordered_Spar_11	546739	546775	-	1	7_ancest
iORF_94464	LL2012_022	SpB	0	81	ordered_Spar_11	546766	546846	-	0	6_polymorphic
iORF_94466	LL2012_022	SpB	0	30	ordered_Spar_11	546780	546809	-	0	6_polymorphic
iORF_94468	LL2012_022	SpB	0	33	ordered_Spar_11	546814	546846	-	0	6_polymorphic
iORF_94483	LL2012_022	SpB	0	108	ordered_Spar_11	548131	548238	-	2	5_SpeGroup
iORF_94484	LL2012_022	SpB	0	19	ordered_Spar_11	548131	548149	-	0	4_divergent
iORF_94485	LL2012_022	SpB	0	96	ordered_Spar_11	548143	548238	-	2	5_SpeGroup
iORF_94487	LL2012_022	SpB	1	93	ordered_Spar_11	548146	548238	-	2	5_SpeGroup
iORF_94471	LL2012_022	SpB	0	24	ordered_Spar_11	548212	548235	+	0	5_SpeGroup
iORF_94472	LL2012_022	SpB	0	33	ordered_Spar_11	548223	548255	-	0	5_SpeGroup
iORF_94474	LL2012_022	SpB	1	21	ordered_Spar_11	548235	548255	-	0	6_polymorphic
iORF_94475	LL2012_022	SpB	1	27	ordered_Spar_11	548237	548263	+	0	3_pPar
iORF_94476	LL2012_022	SpB	0	12	ordered_Spar_11	548244	548255	-	0	6_polymorphic
iORF_94477	LL2012_022	SpB	1	18	ordered_Spar_11	548254	548271	+	0	3_pPar
iORF_94478	LL2012_022	SpB	0	24	ordered_Spar_11	548279	548302	+	0	5_SpeGroup
iORF_94479	LL2012_022	SpB	1	15	ordered_Spar_11	548303	548317	-	0	4_divergent
iORF_94480	LL2012_022	SpB	0	21	ordered_Spar_11	548303	548323	-	0	5_SpeGroup
iORF_94482	LL2012_022	SpB	1	30	ordered_Spar_11	548351	548380	-	0	3_pPar
iORF_94496	LL2012_022	SpB	1	24	ordered_Spar_11	560735	560758	+	0	5_SpeGroup
iORF_94503	LL2012_022	SpB	1	105	ordered_Spar_11	560778	560882	+	1	3_pPar
iORF_94506	LL2012_022	SpB	1	21	ordered_Spar_11	560800	560820	+	0	5_SpeGroup
iORF_94492	LL2012_022	SpB	1	39	ordered_Spar_11	560826	560864	-	0	1_conserved
iORF_94494	LL2012_022	SpB	1	33	ordered_Spar_11	560899	560931	-	0	1_conserved
iORF_94495	LL2012_022	SpB	1	36	ordered_Spar_11	560904	560939	-	0	5_SpeGroup
iORF_94498	LL2012_022	SpB	0	15	ordered_Spar_11	560924	560938	+	0	4_divergent
iORF_94499	LL2012_022	SpB	1	18	ordered_Spar_11	560924	560941	+	0	5_SpeGroup
iORF_94500	LL2012_022	SpB	0	33	ordered_Spar_11	560955	560987	+	0	5_SpeGroup
iORF_94562	LL2012_022	SpB	0	12	ordered_Spar_11	564141	564152	+	1	5_SpeGroup
iORF_94564	LL2012_022	SpB	1	9	ordered_Spar_11	564155	564163	+	0	6_polymorphic
iORF_94570	LL2012_022	SpB	1	180	ordered_Spar_11	564160	564339	-	2	6_polymorphic
iORF_94576	LL2012_022	SpB	1	42	ordered_Spar_11	564165	564206	+	0	3_pPar
iORF_94580	LL2012_022	SpB	1	24	ordered_Spar_11	564187	564210	+	0	3_pPar
iORF_94583	LL2012_022	SpB	0	86	ordered_Spar_11	564207	564292	-	2	6_polymorphic
iORF_94560	LL2012_022	SpB	0	88	ordered_Spar_11	564241	564328	-	1	5_SpeGroup
iORF_94561	LL2012_022	SpB	0	99	ordered_Spar_11	564241	564339	-	1	7_ancest
iORF_94563	LL2012_022	SpB	0	73	ordered_Spar_11	564267	564339	-	0	6_polymorphic
iORF_94567	LL2012_022	SpB	0	15	ordered_Spar_11	564325	564339	-	0	5_SpeGroup
iORF_94568	LL2012_022	SpB	0	39	ordered_Spar_11	564327	564365	+	0	5_SpeGroup
iORF_94569	LL2012_022	SpB	1	87	ordered_Spar_11	564345	564431	-	0	5_SpeGroup
iORF_94572	LL2012_022	SpB	1	33	ordered_Spar_11	564377	564409	-	0	5_SpeGroup
iORF_94575	LL2012_022	SpB	0	30	ordered_Spar_11	564402	564431	-	0	4_divergent
iORF_94577	LL2012_022	SpB	1	15	ordered_Spar_11	564406	564420	-	0	3_pPar
iORF_94578	LL2012_022	SpB	0	15	ordered_Spar_11	564417	564431	-	0	5_SpeGroup
iORF_94588	LL2012_022	SpB	1	15	ordered_Spar_11	565041	565055	-	1	5_SpeGroup
iORF_94592	LL2012_022	SpB	1	9	ordered_Spar_11	565052	565060	-	0	4_divergent
iORF_94604	LL2012_022	SpB	1	18	ordered_Spar_11	565097	565114	-	0	1_conserved
iORF_94605	LL2012_022	SpB	1	9	ordered_Spar_11	565115	565123	+	0	1_conserved
iORF_94585	LL2012_022	SpB	1	9	ordered_Spar_11	565120	565128	-	0	3_pPar
iORF_94586	LL2012_022	SpB	1	33	ordered_Spar_11	565139	565171	+	0	4_divergent
iORF_94587	LL2012_022	SpB	1	36	ordered_Spar_11	565194	565229	-	0	1_conserved
iORF_94589	LL2012_022	SpB	1	15	ordered_Spar_11	565260	565274	+	0	4_divergent
iORF_94590	LL2012_022	SpB	0	109	ordered_Spar_11	565260	565368	+	2	5_SpeGroup
iORF_94591	LL2012_022	SpB	1	24	ordered_Spar_11	565322	565345	-	0	1_conserved
iORF_94594	LL2012_022	SpB	1	39	ordered_Spar_11	565398	565436	-	0	3_pPar
iORF_94595	LL2012_022	SpB	1	24	ordered_Spar_11	565415	565438	+	0	4_divergent
iORF_94598	LL2012_022	SpB	0	46	ordered_Spar_11	565470	565515	+	0	4_divergent
iORF_94599	LL2012_022	SpB	1	57	ordered_Spar_11	565470	565526	+	0	6_polymorphic
iORF_94600	LL2012_022	SpB	0	60	ordered_Spar_11	565470	565529	+	0	6_polymorphic
iORF_94612	LL2012_022	SpB	0	20	ordered_Spar_11	567401	567420	-	1	5_SpeGroup
iORF_94613	LL2012_022	SpB	0	21	ordered_Spar_11	567401	567421	-	2	6_polymorphic
iORF_94614	LL2012_022	SpB	1	39	ordered_Spar_11	567401	567439	-	2	6_polymorphic
iORF_94628	LL2012_022	SpB	0	52	ordered_Spar_11	567411	567462	-	2	5_SpeGroup
iORF_94632	LL2012_022	SpB	1	39	ordered_Spar_11	567424	567462	-	0	4_divergent
iORF_94633	LL2012_022	SpB	1	12	ordered_Spar_11	567447	567458	-	0	3_pPar
iORF_94637	LL2012_022	SpB	1	15	ordered_Spar_11	567465	567479	-	0	4_divergent
iORF_94610	LL2012_022	SpB	1	51	ordered_Spar_11	567511	567561	-	0	6_polymorphic
iORF_94611	LL2012_022	SpB	0	134	ordered_Spar_11	567511	567644	-	5	6_polymorphic
iORF_94615	LL2012_022	SpB	1	72	ordered_Spar_11	567536	567607	-	5	6_polymorphic
iORF_94616	LL2012_022	SpB	0	96	ordered_Spar_11	567536	567631	-	5	5_SpeGroup
iORF_94618	LL2012_022	SpB	0	35	ordered_Spar_11	567573	567607	-	5	6_polymorphic
iORF_94619	LL2012_022	SpB	1	72	ordered_Spar_11	567573	567644	-	5	6_polymorphic
iORF_94620	LL2012_022	SpB	1	15	ordered_Spar_11	567576	567590	+	1	3_pPar
iORF_94643	LL2012_022	SpB	1	18	ordered_Spar_11	569332	569349	+	0	4_divergent
iORF_94645	LL2012_022	SpB	1	9	ordered_Spar_11	569351	569359	+	0	4_divergent
iORF_94652	LL2012_022	SpB	0	27	ordered_Spar_11	569473	569499	-	0	7_ancest
iORF_94713	LL2012_022	SpB	1	63	ordered_Spar_11	570367	570429	-	0	3_pPar
iORF_94780	LL2012_022	SpB	0	30	ordered_Spar_11	570423	570452	+	0	6_polymorphic
iORF_94740	LL2012_022	SpB	1	39	ordered_Spar_11	570573	570611	+	0	1_conserved
iORF_94742	LL2012_022	SpB	1	45	ordered_Spar_11	570600	570644	-	0	5_SpeGroup
iORF_94745	LL2012_022	SpB	1	12	ordered_Spar_11	570660	570671	+	0	3_pPar
iORF_94700	LL2012_022	SpB	0	12	ordered_Spar_11	571994	572005	+	0	5_SpeGroup
iORF_94728	LL2012_022	SpB	0	15	ordered_Spar_11	572442	572456	-	0	5_SpeGroup
iORF_94729	LL2012_022	SpB	1	12	ordered_Spar_11	572445	572456	-	0	5_SpeGroup
iORF_94730	LL2012_022	SpB	0	37	ordered_Spar_11	572445	572481	-	0	5_SpeGroup
iORF_94731	LL2012_022	SpB	1	21	ordered_Spar_11	572447	572467	+	0	5_SpeGroup
iORF_94732	LL2012_022	SpB	0	204	ordered_Spar_11	572455	572658	+	4	7_ancest
iORF_94734	LL2012_022	SpB	1	42	ordered_Spar_11	572480	572521	+	0	3_pPar
iORF_94736	LL2012_022	SpB	1	126	ordered_Spar_11	572533	572658	+	4	5_SpeGroup
iORF_94737	LL2012_022	SpB	0	71	ordered_Spar_11	572538	572608	-	3	5_SpeGroup
iORF_94738	LL2012_022	SpB	0	42	ordered_Spar_11	572567	572608	-	3	5_SpeGroup
iORF_94739	LL2012_022	SpB	1	21	ordered_Spar_11	572588	572608	-	2	5_SpeGroup
iORF_94788	LL2012_022	SpB	1	21	ordered_Spar_11	573667	573687	-	0	1_conserved
iORF_94789	LL2012_022	SpB	0	18	ordered_Spar_11	573689	573706	-	0	5_SpeGroup
iORF_94791	LL2012_022	SpB	0	48	ordered_Spar_11	573694	573741	-	0	5_SpeGroup
iORF_94792	LL2012_022	SpB	1	39	ordered_Spar_11	573703	573741	-	0	4_divergent
iORF_94793	LL2012_022	SpB	1	27	ordered_Spar_11	573705	573731	+	0	3_pPar
iORF_94797	LL2012_022	SpB	1	66	ordered_Spar_11	573721	573786	+	0	4_divergent
iORF_94798	LL2012_022	SpB	0	34	ordered_Spar_11	573725	573758	+	0	5_SpeGroup
iORF_94799	LL2012_022	SpB	1	63	ordered_Spar_11	573728	573790	-	0	4_divergent
iORF_94787	LL2012_022	SpB	1	21	ordered_Spar_11	573763	573783	-	0	3_pPar
iORF_94814	LL2012_022	SpB	1	99	ordered_Spar_11	575315	575413	-	9	5_SpeGroup
iORF_94816	LL2012_022	SpB	0	118	ordered_Spar_11	575317	575434	+	9	5_SpeGroup
iORF_94817	LL2012_022	SpB	1	66	ordered_Spar_11	575317	575382	+	9	5_SpeGroup
iORF_94825	LL2012_022	SpB	0	64	ordered_Spar_11	575350	575413	-	3	4_divergent
iORF_94826	LL2012_022	SpB	1	81	ordered_Spar_11	575352	575432	+	3	6_polymorphic
iORF_94827	LL2012_022	SpB	0	126	ordered_Spar_11	575352	575477	+	3	6_polymorphic
iORF_94828	LL2012_022	SpB	0	31	ordered_Spar_11	575352	575382	+	3	6_polymorphic
iORF_94829	LL2012_022	SpB	1	99	ordered_Spar_11	575377	575475	-	3	4_divergent
iORF_94800	LL2012_022	SpB	0	87	ordered_Spar_11	575391	575477	+	0	4_divergent
iORF_94805	LL2012_022	SpB	1	15	ordered_Spar_11	575442	575456	-	0	3_pPar
iORF_94807	LL2012_022	SpB	1	45	ordered_Spar_11	575456	575500	-	0	4_divergent
iORF_94808	LL2012_022	SpB	1	9	ordered_Spar_11	575469	575477	+	0	6_polymorphic
iORF_94811	LL2012_022	SpB	0	45	ordered_Spar_11	575482	575526	+	1	5_SpeGroup
iORF_94812	LL2012_022	SpB	1	33	ordered_Spar_11	575494	575526	+	1	4_divergent
iORF_94848	LL2012_022	SpB	0	51	ordered_Spar_11	578904	578954	+	0	4_divergent
iORF_94850	LL2012_022	SpB	1	54	ordered_Spar_11	578924	578977	-	0	6_polymorphic
iORF_94851	LL2012_022	SpB	0	55	ordered_Spar_11	578924	578978	-	0	6_polymorphic
iORF_94855	LL2012_022	SpB	1	27	ordered_Spar_11	578961	578987	+	0	6_polymorphic
iORF_94856	LL2012_022	SpB	0	49	ordered_Spar_11	578961	579009	+	0	6_polymorphic
iORF_94857	LL2012_022	SpB	0	15	ordered_Spar_11	578984	578998	-	0	6_polymorphic
iORF_94876	LL2012_022	SpB	1	51	ordered_Spar_11	580192	580242	-	0	5_SpeGroup
iORF_94858	LL2012_022	SpB	1	24	ordered_Spar_11	580202	580225	+	0	3_pPar
iORF_94873	LL2012_022	SpB	1	87	ordered_Spar_11	580222	580308	+	0	3_pPar
iORF_94894	LL2012_022	SpB	0	15	ordered_Spar_11	580233	580247	+	0	6_polymorphic
iORF_94902	LL2012_022	SpB	1	81	ordered_Spar_11	580276	580356	-	0	1_conserved
iORF_94860	LL2012_022	SpB	0	30	ordered_Spar_11	580358	580387	-	0	4_divergent
iORF_94861	LL2012_022	SpB	1	132	ordered_Spar_11	580358	580489	-	3	5_SpeGroup
iORF_94862	LL2012_022	SpB	0	169	ordered_Spar_11	580358	580526	-	3	5_SpeGroup
iORF_94864	LL2012_022	SpB	0	110	ordered_Spar_11	580380	580489	-	3	5_SpeGroup
iORF_94869	LL2012_022	SpB	1	177	ordered_Spar_11	580443	580619	-	3	6_polymorphic
iORF_94870	LL2012_022	SpB	0	280	ordered_Spar_11	580443	580722	-	3	6_polymorphic
iORF_94871	LL2012_022	SpB	0	13	ordered_Spar_11	580477	580489	-	0	5_SpeGroup
iORF_94875	LL2012_022	SpB	1	30	ordered_Spar_11	580528	580557	+	0	3_pPar
iORF_94877	LL2012_022	SpB	0	51	ordered_Spar_11	580561	580611	-	0	6_polymorphic
iORF_94878	LL2012_022	SpB	0	162	ordered_Spar_11	580561	580722	-	0	6_polymorphic
iORF_94879	LL2012_022	SpB	1	288	ordered_Spar_11	580561	580848	-	26	6_polymorphic
iORF_94883	LL2012_022	SpB	0	18	ordered_Spar_11	580584	580601	+	0	5_SpeGroup
iORF_94884	LL2012_022	SpB	1	33	ordered_Spar_11	580584	580616	+	0	6_polymorphic
iORF_94885	LL2012_022	SpB	0	94	ordered_Spar_11	580584	580677	+	0	6_polymorphic
iORF_94887	LL2012_022	SpB	0	28	ordered_Spar_11	580592	580619	-	0	6_polymorphic
iORF_94888	LL2012_022	SpB	0	28	ordered_Spar_11	580594	580621	+	0	6_polymorphic
iORF_94889	LL2012_022	SpB	0	80	ordered_Spar_11	580594	580673	+	0	5_SpeGroup
iORF_94890	LL2012_022	SpB	1	84	ordered_Spar_11	580594	580677	+	0	6_polymorphic
iORF_94891	LL2012_022	SpB	0	199	ordered_Spar_11	580594	580792	+	25	6_polymorphic
iORF_94892	LL2012_022	SpB	0	205	ordered_Spar_11	580594	580798	+	25	6_polymorphic
iORF_94893	LL2012_022	SpB	0	12	ordered_Spar_11	580608	580619	-	0	5_SpeGroup
iORF_94895	LL2012_022	SpB	0	88	ordered_Spar_11	580635	580722	-	0	4_divergent
iORF_94896	LL2012_022	SpB	0	37	ordered_Spar_11	580637	580673	+	0	7_ancest
iORF_94898	LL2012_022	SpB	1	21	ordered_Spar_11	580674	580694	+	0	3_pPar
iORF_94900	LL2012_022	SpB	0	169	ordered_Spar_11	580680	580848	-	26	6_polymorphic
iORF_94908	LL2012_022	SpB	1	45	ordered_Spar_11	583159	583203	+	5	3_pPar
iORF_94911	LL2012_022	SpB	1	27	ordered_Spar_11	583187	583213	-	3	3_pPar
iORF_94903	LL2012_022	SpB	0	39	ordered_Spar_11	583216	583254	-	0	5_SpeGroup
iORF_94905	LL2012_022	SpB	1	12	ordered_Spar_11	583233	583244	+	0	1_conserved
iORF_94929	LL2012_022	SpB	1	12	ordered_Spar_11	583901	583912	+	0	1_conserved
iORF_94973	LL2012_022	SpB	1	9	ordered_Spar_11	583946	583954	+	0	3_pPar
iORF_94974	LL2012_022	SpB	0	58	ordered_Spar_11	583963	584020	+	0	5_SpeGroup
iORF_94975	LL2012_022	SpB	1	78	ordered_Spar_11	583963	584040	+	0	5_SpeGroup
iORF_94976	LL2012_022	SpB	0	313	ordered_Spar_11	583963	584275	+	9	5_SpeGroup
iORF_94977	LL2012_022	SpB	0	19	ordered_Spar_11	583967	583985	-	0	5_SpeGroup
iORF_94979	LL2012_022	SpB	1	15	ordered_Spar_11	583971	583985	-	0	4_divergent
iORF_94913	LL2012_022	SpB	1	12	ordered_Spar_11	583992	584003	+	0	3_pPar
iORF_94914	LL2012_022	SpB	0	15	ordered_Spar_11	583997	584011	-	0	5_SpeGroup
iORF_94917	LL2012_022	SpB	0	62	ordered_Spar_11	584097	584158	+	3	5_SpeGroup
iORF_94918	LL2012_022	SpB	1	84	ordered_Spar_11	584097	584180	+	3	4_divergent
iORF_94919	LL2012_022	SpB	0	106	ordered_Spar_11	584097	584202	+	5	7_ancest
iORF_94920	LL2012_022	SpB	0	226	ordered_Spar_11	584097	584322	+	9	7_ancest
iORF_94922	LL2012_022	SpB	0	79	ordered_Spar_11	584102	584180	+	3	5_SpeGroup
iORF_94924	LL2012_022	SpB	0	59	ordered_Spar_11	584120	584178	-	3	7_ancest
iORF_94925	LL2012_022	SpB	0	97	ordered_Spar_11	584120	584216	-	5	7_ancest
iORF_94926	LL2012_022	SpB	0	15	ordered_Spar_11	584124	584138	-	3	5_SpeGroup
iORF_94927	LL2012_022	SpB	1	45	ordered_Spar_11	584124	584168	-	3	5_SpeGroup
iORF_94930	LL2012_022	SpB	0	87	ordered_Spar_11	584130	584216	-	5	5_SpeGroup
iORF_94931	LL2012_022	SpB	0	48	ordered_Spar_11	584131	584178	-	3	5_SpeGroup
iORF_94933	LL2012_022	SpB	0	23	ordered_Spar_11	584146	584168	-	0	5_SpeGroup
iORF_94934	LL2012_022	SpB	1	33	ordered_Spar_11	584146	584178	-	0	6_polymorphic
iORF_94935	LL2012_022	SpB	0	48	ordered_Spar_11	584169	584216	-	2	6_polymorphic
iORF_94936	LL2012_022	SpB	0	32	ordered_Spar_11	584171	584202	+	2	5_SpeGroup
iORF_94937	LL2012_022	SpB	1	63	ordered_Spar_11	584171	584233	+	4	5_SpeGroup
iORF_94938	LL2012_022	SpB	0	18	ordered_Spar_11	584175	584192	-	1	4_divergent
iORF_94939	LL2012_022	SpB	1	42	ordered_Spar_11	584175	584216	-	2	6_polymorphic
iORF_94946	LL2012_022	SpB	0	36	ordered_Spar_11	584276	584311	-	0	6_polymorphic
iORF_94948	LL2012_022	SpB	1	15	ordered_Spar_11	584311	584325	-	0	6_polymorphic
iORF_94950	LL2012_022	SpB	1	54	ordered_Spar_11	584313	584366	+	0	1_conserved
iORF_94954	LL2012_022	SpB	1	36	ordered_Spar_11	584377	584412	+	0	3_pPar
iORF_94956	LL2012_022	SpB	1	15	ordered_Spar_11	584392	584406	-	0	3_pPar
iORF_94960	LL2012_022	SpB	1	9	ordered_Spar_11	584435	584443	+	0	3_pPar
iORF_94965	LL2012_022	SpB	0	58	ordered_Spar_11	584490	584547	-	0	5_SpeGroup
iORF_94966	LL2012_022	SpB	0	12	ordered_Spar_11	584498	584509	+	0	5_SpeGroup
iORF_94967	LL2012_022	SpB	0	42	ordered_Spar_11	584498	584539	+	0	6_polymorphic
iORF_94968	LL2012_022	SpB	0	58	ordered_Spar_11	584498	584555	+	2	5_SpeGroup
iORF_94969	LL2012_022	SpB	1	72	ordered_Spar_11	584498	584569	+	2	6_polymorphic
iORF_94984	LL2012_022	SpB	1	117	ordered_Spar_11	586380	586496	-	4	6_polymorphic
iORF_94986	LL2012_022	SpB	0	92	ordered_Spar_11	586380	586471	-	3	6_polymorphic
iORF_94987	LL2012_022	SpB	1	24	ordered_Spar_11	586418	586441	+	0	3_pPar
iORF_94990	LL2012_022	SpB	0	12	ordered_Spar_11	586442	586453	-	0	6_polymorphic
iORF_94991	LL2012_022	SpB	1	30	ordered_Spar_11	586442	586471	-	2	6_polymorphic
iORF_94992	LL2012_022	SpB	0	41	ordered_Spar_11	586444	586484	+	2	6_polymorphic
iORF_94993	LL2012_022	SpB	0	59	ordered_Spar_11	586444	586502	+	3	6_polymorphic
iORF_94994	LL2012_022	SpB	1	96	ordered_Spar_11	586444	586539	+	3	6_polymorphic
iORF_94995	LL2012_022	SpB	0	119	ordered_Spar_11	586444	586562	+	3	6_polymorphic
iORF_94996	LL2012_022	SpB	1	30	ordered_Spar_11	586448	586477	+	2	6_polymorphic
iORF_94997	LL2012_022	SpB	0	104	ordered_Spar_11	586448	586551	+	3	5_SpeGroup
iORF_94998	LL2012_022	SpB	0	115	ordered_Spar_11	586448	586562	+	3	6_polymorphic
iORF_94999	LL2012_022	SpB	0	44	ordered_Spar_11	586453	586496	-	3	4_divergent
iORF_95002	LL2012_022	SpB	0	32	ordered_Spar_11	586465	586496	-	2	6_polymorphic
iORF_94981	LL2012_022	SpB	1	27	ordered_Spar_11	586536	586562	+	0	6_polymorphic
iORF_95021	LL2012_022	SpB	1	9	ordered_Spar_11	587631	587639	-	0	4_divergent
iORF_95019	LL2012_022	SpB	1	24	ordered_Spar_11	587669	587692	+	0	3_pPar
iORF_95020	LL2012_022	SpB	0	24	ordered_Spar_11	587699	587722	-	0	4_divergent
iORF_95022	LL2012_022	SpB	1	15	ordered_Spar_11	587710	587724	+	0	1_conserved
iORF_95004	LL2012_022	SpB	0	49	ordered_Spar_11	587730	587778	-	2	5_SpeGroup
iORF_95005	LL2012_022	SpB	0	51	ordered_Spar_11	587730	587780	-	2	5_SpeGroup
iORF_95015	LL2012_022	SpB	1	9	ordered_Spar_11	587853	587861	-	0	4_divergent
iORF_95017	LL2012_022	SpB	0	24	ordered_Spar_11	587901	587924	-	0	5_SpeGroup
iORF_95018	LL2012_022	SpB	1	21	ordered_Spar_11	587904	587924	-	0	4_divergent
iORF_95049	LL2012_022	SpB	1	9	ordered_Spar_11	589014	589022	+	0	4_divergent
iORF_95054	LL2012_022	SpB	0	57	ordered_Spar_11	589019	589075	+	2	5_SpeGroup
iORF_95056	LL2012_022	SpB	1	12	ordered_Spar_11	589046	589057	-	0	1_conserved
iORF_95057	LL2012_022	SpB	1	9	ordered_Spar_11	589051	589059	+	0	3_pPar
iORF_95058	LL2012_022	SpB	0	26	ordered_Spar_11	589054	589079	-	1	4_divergent
iORF_95059	LL2012_022	SpB	0	20	ordered_Spar_11	589056	589075	+	1	4_divergent
iORF_95062	LL2012_022	SpB	1	18	ordered_Spar_11	589062	589079	-	1	4_divergent
iORF_95042	LL2012_022	SpB	1	93	ordered_Spar_11	589246	589338	+	2	3_pPar
iORF_95043	LL2012_022	SpB	0	12	ordered_Spar_11	589265	589276	-	0	6_polymorphic
iORF_95045	LL2012_022	SpB	1	42	ordered_Spar_11	589277	589318	-	2	3_pPar
iORF_95047	LL2012_022	SpB	0	21	ordered_Spar_11	589328	589348	+	0	6_polymorphic
iORF_95048	LL2012_022	SpB	1	24	ordered_Spar_11	589328	589351	+	0	6_polymorphic
iORF_95051	LL2012_022	SpB	1	42	ordered_Spar_11	589348	589389	+	0	4_divergent
iORF_95052	LL2012_022	SpB	0	63	ordered_Spar_11	589348	589410	+	0	5_SpeGroup
iORF_95053	LL2012_022	SpB	1	48	ordered_Spar_11	589368	589415	-	0	1_conserved
iORF_95055	LL2012_022	SpB	1	21	ordered_Spar_11	589390	589410	+	0	4_divergent
iORF_95238	LL2012_022	SpB	1	27	ordered_Spar_11	593613	593639	+	1	3_pPar
iORF_95235	LL2012_022	SpB	0	36	ordered_Spar_11	593702	593737	-	0	5_SpeGroup
iORF_95330	LL2012_022	SpB	1	9	ordered_Spar_11	594717	594725	+	0	6_polymorphic
iORF_95331	LL2012_022	SpB	0	12	ordered_Spar_11	594717	594728	+	0	5_SpeGroup
iORF_95332	LL2012_022	SpB	0	27	ordered_Spar_11	594717	594743	+	1	5_SpeGroup
iORF_95334	LL2012_022	SpB	0	24	ordered_Spar_11	594725	594748	+	1	5_SpeGroup
iORF_95323	LL2012_022	SpB	0	52	ordered_Spar_11	595024	595075	-	0	5_SpeGroup
iORF_95324	LL2012_022	SpB	0	275	ordered_Spar_11	595024	595298	-	16	5_SpeGroup
iORF_95325	LL2012_022	SpB	0	102	ordered_Spar_11	595051	595152	+	3	6_polymorphic
iORF_95327	LL2012_022	SpB	1	9	ordered_Spar_11	595135	595143	-	0	4_divergent
iORF_95329	LL2012_022	SpB	0	164	ordered_Spar_11	595135	595298	-	13	7_ancest
iORF_95335	LL2012_022	SpB	1	57	ordered_Spar_11	595276	595332	+	6	4_divergent
iORF_95340	LL2012_022	SpB	0	26	ordered_Spar_11	595283	595308	-	4	5_SpeGroup
iORF_95341	LL2012_022	SpB	0	31	ordered_Spar_11	595297	595327	-	2	7_ancest
iORF_95344	LL2012_022	SpB	0	24	ordered_Spar_11	595304	595327	-	0	5_SpeGroup
iORF_95267	LL2012_022	SpB	1	60	ordered_Spar_11	595751	595810	-	1	4_divergent
iORF_95274	LL2012_022	SpB	0	36	ordered_Spar_11	595820	595855	-	1	6_polymorphic
iORF_95275	LL2012_022	SpB	0	81	ordered_Spar_11	595826	595906	+	1	7_ancest
iORF_95276	LL2012_022	SpB	0	91	ordered_Spar_11	595826	595916	+	1	5_SpeGroup
iORF_95277	LL2012_022	SpB	1	105	ordered_Spar_11	595826	595930	+	1	5_SpeGroup
iORF_95279	LL2012_022	SpB	0	46	ordered_Spar_11	595833	595878	-	1	5_SpeGroup
iORF_95280	LL2012_022	SpB	0	72	ordered_Spar_11	595835	595906	+	1	5_SpeGroup
iORF_95281	LL2012_022	SpB	1	9	ordered_Spar_11	595843	595851	+	0	5_SpeGroup
iORF_95282	LL2012_022	SpB	0	54	ordered_Spar_11	595843	595896	+	0	5_SpeGroup
iORF_95283	LL2012_022	SpB	0	9	ordered_Spar_11	595847	595855	-	0	5_SpeGroup
iORF_95284	LL2012_022	SpB	0	201	ordered_Spar_11	595893	596093	-	8	5_SpeGroup
iORF_95285	LL2012_022	SpB	0	69	ordered_Spar_11	595903	595971	-	0	7_ancest
iORF_95286	LL2012_022	SpB	0	78	ordered_Spar_11	595903	595980	-	0	5_SpeGroup
iORF_95287	LL2012_022	SpB	0	191	ordered_Spar_11	595903	596093	-	8	7_ancest
iORF_95291	LL2012_022	SpB	0	30	ordered_Spar_11	595925	595954	+	0	5_SpeGroup
iORF_95292	LL2012_022	SpB	1	51	ordered_Spar_11	595937	595987	+	0	4_divergent
iORF_95293	LL2012_022	SpB	1	81	ordered_Spar_11	596013	596093	-	8	5_SpeGroup
iORF_95297	LL2012_022	SpB	1	12	ordered_Spar_11	596104	596115	-	0	3_pPar
iORF_95382	LL2012_022	SpB	1	138	ordered_Spar_11	597265	597402	-	3	4_divergent
iORF_95384	LL2012_022	SpB	1	48	ordered_Spar_11	597273	597320	+	0	3_pPar
iORF_95386	LL2012_022	SpB	0	83	ordered_Spar_11	597336	597418	-	3	5_SpeGroup
iORF_95374	LL2012_022	SpB	0	35	ordered_Spar_11	597368	597402	-	3	5_SpeGroup
iORF_95375	LL2012_022	SpB	1	51	ordered_Spar_11	597368	597418	-	3	4_divergent
iORF_95376	LL2012_022	SpB	1	33	ordered_Spar_11	597376	597408	+	2	3_pPar
iORF_95379	LL2012_022	SpB	0	108	ordered_Spar_11	597389	597496	+	2	5_SpeGroup
iORF_95381	LL2012_022	SpB	1	21	ordered_Spar_11	597415	597435	-	0	3_pPar
iORF_95389	LL2012_022	SpB	1	39	ordered_Spar_11	598643	598681	-	0	5_SpeGroup
iORF_95390	LL2012_022	SpB	0	39	ordered_Spar_11	598660	598698	-	0	5_SpeGroup
iORF_95391	LL2012_022	SpB	0	18	ordered_Spar_11	598664	598681	-	0	5_SpeGroup
iORF_95392	LL2012_022	SpB	1	21	ordered_Spar_11	598678	598698	-	0	4_divergent
iORF_95393	LL2012_022	SpB	0	18	ordered_Spar_11	598681	598698	-	0	7_ancest
iORF_95481	LL2012_022	SpB	0	33	ordered_Spar_11	603242	603274	+	0	5_SpeGroup
iORF_95396	LL2012_022	SpB	1	54	ordered_Spar_11	603271	603324	+	0	3_pPar
iORF_95398	LL2012_022	SpB	1	12	ordered_Spar_11	603293	603304	+	0	1_conserved
iORF_95401	LL2012_022	SpB	0	150	ordered_Spar_11	603297	603446	-	2	6_polymorphic
iORF_95427	LL2012_022	SpB	0	81	ordered_Spar_11	603328	603408	+	0	5_SpeGroup
iORF_95436	LL2012_022	SpB	1	93	ordered_Spar_11	603354	603446	-	2	6_polymorphic
iORF_95437	LL2012_022	SpB	0	33	ordered_Spar_11	603357	603389	+	0	5_SpeGroup
iORF_95439	LL2012_022	SpB	0	48	ordered_Spar_11	603386	603433	-	0	5_SpeGroup
iORF_95440	LL2012_022	SpB	0	43	ordered_Spar_11	603404	603446	-	2	5_SpeGroup
iORF_95441	LL2012_022	SpB	1	9	ordered_Spar_11	603425	603433	-	0	6_polymorphic
iORF_95442	LL2012_022	SpB	0	90	ordered_Spar_11	603425	603514	-	2	6_polymorphic
iORF_95443	LL2012_022	SpB	0	36	ordered_Spar_11	603445	603480	+	2	6_polymorphic
iORF_95446	LL2012_022	SpB	0	30	ordered_Spar_11	603485	603514	-	0	6_polymorphic
iORF_95447	LL2012_022	SpB	1	138	ordered_Spar_11	603485	603622	-	2	5_SpeGroup
iORF_95448	LL2012_022	SpB	0	105	ordered_Spar_11	603518	603622	-	2	4_divergent
iORF_95449	LL2012_022	SpB	0	87	ordered_Spar_11	603520	603606	+	2	4_divergent
iORF_95453	LL2012_022	SpB	1	39	ordered_Spar_11	603525	603563	+	1	3_pPar
iORF_95456	LL2012_022	SpB	1	18	ordered_Spar_11	603577	603594	-	0	6_polymorphic
iORF_95458	LL2012_022	SpB	1	132	ordered_Spar_11	603593	603724	+	1	6_polymorphic
iORF_95464	LL2012_022	SpB	1	15	ordered_Spar_11	603639	603653	-	0	3_pPar
iORF_95467	LL2012_022	SpB	1	21	ordered_Spar_11	603653	603673	-	1	3_pPar
iORF_95469	LL2012_022	SpB	1	33	ordered_Spar_11	603658	603690	+	1	3_pPar
iORF_95474	LL2012_022	SpB	0	21	ordered_Spar_11	603718	603738	-	0	6_polymorphic
iORF_95412	LL2012_022	SpB	1	39	ordered_Spar_11	603873	603911	-	1	6_polymorphic
iORF_95413	LL2012_022	SpB	0	40	ordered_Spar_11	603873	603912	-	1	7_ancest
iORF_95414	LL2012_022	SpB	0	157	ordered_Spar_11	603873	604029	-	1	6_polymorphic
iORF_95415	LL2012_022	SpB	1	147	ordered_Spar_11	603883	604029	-	1	6_polymorphic
iORF_95416	LL2012_022	SpB	0	15	ordered_Spar_11	603886	603900	+	0	5_SpeGroup
iORF_95417	LL2012_022	SpB	0	139	ordered_Spar_11	603891	604029	-	1	5_SpeGroup
iORF_95418	LL2012_022	SpB	0	43	ordered_Spar_11	603897	603939	+	1	6_polymorphic
iORF_95419	LL2012_022	SpB	0	119	ordered_Spar_11	603897	604015	+	1	5_SpeGroup
iORF_95420	LL2012_022	SpB	1	345	ordered_Spar_11	603897	604241	+	3	6_polymorphic
iORF_95421	LL2012_022	SpB	0	70	ordered_Spar_11	603946	604015	+	0	7_ancest
iORF_95423	LL2012_022	SpB	0	69	ordered_Spar_11	603947	604015	+	0	5_SpeGroup
iORF_95425	LL2012_022	SpB	1	9	ordered_Spar_11	604012	604020	+	0	3_pPar
iORF_95429	LL2012_022	SpB	1	9	ordered_Spar_11	604070	604078	-	0	3_pPar
iORF_95430	LL2012_022	SpB	1	12	ordered_Spar_11	604072	604083	+	0	1_conserved
iORF_95431	LL2012_022	SpB	1	9	ordered_Spar_11	604159	604167	-	0	3_pPar
iORF_95433	LL2012_022	SpB	1	18	ordered_Spar_11	604216	604233	-	0	4_divergent
iORF_95434	LL2012_022	SpB	0	24	ordered_Spar_11	604216	604239	-	0	5_SpeGroup
iORF_95435	LL2012_022	SpB	0	9	ordered_Spar_11	604220	604228	-	0	4_divergent
iORF_95483	LL2012_022	SpB	1	33	ordered_Spar_11	605228	605260	-	1	5_SpeGroup
iORF_95484	LL2012_022	SpB	0	61	ordered_Spar_11	605228	605288	-	5	5_SpeGroup
iORF_95486	LL2012_022	SpB	1	57	ordered_Spar_11	605232	605288	-	5	5_SpeGroup
iORF_95488	LL2012_022	SpB	1	24	ordered_Spar_11	605288	605311	-	0	6_polymorphic
iORF_95489	LL2012_022	SpB	0	51	ordered_Spar_11	605288	605338	-	1	6_polymorphic
iORF_95490	LL2012_022	SpB	0	38	ordered_Spar_11	605293	605330	+	1	4_divergent
iORF_95482	LL2012_022	SpB	1	12	ordered_Spar_11	605327	605338	-	0	6_polymorphic
iORF_95504	LL2012_022	SpB	1	96	ordered_Spar_11	606433	606528	+	1	3_pPar
iORF_95491	LL2012_022	SpB	1	9	ordered_Spar_11	606508	606516	-	0	1_conserved
iORF_95492	LL2012_022	SpB	1	90	ordered_Spar_11	606513	606602	-	1	5_SpeGroup
iORF_95493	LL2012_022	SpB	0	24	ordered_Spar_11	606525	606548	+	0	4_divergent
iORF_95494	LL2012_022	SpB	1	36	ordered_Spar_11	606525	606560	+	0	4_divergent
iORF_95496	LL2012_022	SpB	1	48	ordered_Spar_11	606562	606609	-	0	3_pPar
iORF_95497	LL2012_022	SpB	1	72	ordered_Spar_11	606569	606640	-	0	6_polymorphic
iORF_95498	LL2012_022	SpB	0	27	ordered_Spar_11	606576	606602	-	0	4_divergent
iORF_95499	LL2012_022	SpB	0	31	ordered_Spar_11	606610	606640	-	0	5_SpeGroup
iORF_95500	LL2012_022	SpB	0	27	ordered_Spar_11	606614	606640	-	0	6_polymorphic
iORF_95634	LL2012_022	SpB	1	45	ordered_Spar_11	610678	610722	+	1	4_divergent
iORF_95635	LL2012_022	SpB	0	56	ordered_Spar_11	610678	610733	+	1	5_SpeGroup
iORF_95640	LL2012_022	SpB	1	48	ordered_Spar_11	610772	610819	-	0	4_divergent
iORF_95641	LL2012_022	SpB	0	30	ordered_Spar_11	610790	610819	-	0	5_SpeGroup
iORF_95646	LL2012_022	SpB	1	54	ordered_Spar_11	610836	610889	-	2	3_pPar
iORF_95648	LL2012_022	SpB	1	39	ordered_Spar_11	610839	610877	+	2	3_pPar
iORF_95564	LL2012_022	SpB	0	48	ordered_Spar_11	612783	612830	-	1	7_ancest
iORF_95565	LL2012_022	SpB	1	90	ordered_Spar_11	612783	612872	-	1	5_SpeGroup
iORF_95566	LL2012_022	SpB	1	24	ordered_Spar_11	612794	612817	-	1	4_divergent
iORF_95568	LL2012_022	SpB	0	59	ordered_Spar_11	612814	612872	-	1	5_SpeGroup
iORF_95570	LL2012_022	SpB	1	90	ordered_Spar_11	612816	612905	+	1	6_polymorphic
iORF_95573	LL2012_022	SpB	0	18	ordered_Spar_11	612836	612853	+	0	4_divergent
iORF_95574	LL2012_022	SpB	0	33	ordered_Spar_11	612840	612872	-	0	5_SpeGroup
iORF_95576	LL2012_022	SpB	1	36	ordered_Spar_11	612853	612888	+	0	6_polymorphic
iORF_95577	LL2012_022	SpB	0	37	ordered_Spar_11	612853	612889	+	0	6_polymorphic
iORF_95578	LL2012_022	SpB	0	21	ordered_Spar_11	612885	612905	+	0	5_SpeGroup
iORF_95579	LL2012_022	SpB	1	45	ordered_Spar_11	612900	612944	-	0	3_pPar
iORF_95609	LL2012_022	SpB	1	105	ordered_Spar_11	613542	613646	-	4	4_divergent
iORF_95611	LL2012_022	SpB	0	83	ordered_Spar_11	613564	613646	-	4	5_SpeGroup
iORF_95613	LL2012_022	SpB	0	79	ordered_Spar_11	613612	613690	-	0	5_SpeGroup
iORF_95614	LL2012_022	SpB	1	27	ordered_Spar_11	613627	613653	+	0	4_divergent
iORF_95615	LL2012_022	SpB	1	48	ordered_Spar_11	613643	613690	-	0	4_divergent
iORF_95617	LL2012_022	SpB	0	10	ordered_Spar_11	613650	613659	+	0	5_SpeGroup
iORF_95618	LL2012_022	SpB	0	24	ordered_Spar_11	613660	613683	+	0	6_polymorphic
iORF_95619	LL2012_022	SpB	1	21	ordered_Spar_11	613663	613683	+	0	6_polymorphic
iORF_95691	LL2012_022	SpB	1	129	ordered_Spar_11	618132	618260	+	0	3_pPar
iORF_95692	LL2012_022	SpB	1	54	ordered_Spar_11	618139	618192	+	0	1_conserved
iORF_95687	LL2012_022	SpB	0	12	ordered_Spar_11	618211	618222	+	0	7_ancest
iORF_95688	LL2012_022	SpB	1	36	ordered_Spar_11	618211	618246	+	0	4_divergent
iORF_95689	LL2012_022	SpB	1	15	ordered_Spar_11	618228	618242	-	0	3_pPar
iORF_95708	LL2012_022	SpB	0	94	ordered_Spar_11	619314	619407	-	1	5_SpeGroup
iORF_95713	LL2012_022	SpB	1	69	ordered_Spar_11	619374	619442	-	1	4_divergent
iORF_95699	LL2012_022	SpB	0	22	ordered_Spar_11	619397	619418	+	0	5_SpeGroup
iORF_95700	LL2012_022	SpB	1	33	ordered_Spar_11	619397	619429	+	0	4_divergent
iORF_95701	LL2012_022	SpB	0	9	ordered_Spar_11	619421	619429	+	0	5_SpeGroup
iORF_95704	LL2012_022	SpB	1	21	ordered_Spar_11	619430	619450	+	1	3_pPar
iORF_95707	LL2012_022	SpB	0	17	ordered_Spar_11	619459	619475	+	1	4_divergent
iORF_95741	LL2012_022	SpB	1	84	ordered_Spar_11	622275	622358	+	0	6_polymorphic
iORF_95742	LL2012_022	SpB	0	102	ordered_Spar_11	622275	622376	+	0	6_polymorphic
iORF_95743	LL2012_022	SpB	0	33	ordered_Spar_11	622275	622307	+	0	6_polymorphic
iORF_95745	LL2012_022	SpB	1	81	ordered_Spar_11	622287	622367	-	0	1_conserved
iORF_95754	LL2012_022	SpB	0	21	ordered_Spar_11	622325	622345	-	0	4_divergent
iORF_95718	LL2012_022	SpB	0	9	ordered_Spar_11	622339	622347	+	0	4_divergent
iORF_95719	LL2012_022	SpB	0	15	ordered_Spar_11	622339	622353	+	0	6_polymorphic
iORF_95720	LL2012_022	SpB	0	75	ordered_Spar_11	622339	622413	+	1	6_polymorphic
iORF_95721	LL2012_022	SpB	0	91	ordered_Spar_11	622339	622429	+	1	6_polymorphic
iORF_95723	LL2012_022	SpB	1	12	ordered_Spar_11	622360	622371	-	0	6_polymorphic
iORF_95724	LL2012_022	SpB	1	24	ordered_Spar_11	622371	622394	-	1	3_pPar
iORF_95726	LL2012_022	SpB	0	81	ordered_Spar_11	622410	622490	+	1	5_SpeGroup
iORF_95729	LL2012_022	SpB	0	9	ordered_Spar_11	622426	622434	-	0	5_SpeGroup
iORF_95730	LL2012_022	SpB	0	9	ordered_Spar_11	622500	622508	+	0	6_polymorphic
iORF_95733	LL2012_022	SpB	0	20	ordered_Spar_11	622519	622538	+	2	6_polymorphic
iORF_95734	LL2012_022	SpB	0	73	ordered_Spar_11	622519	622591	+	2	5_SpeGroup
iORF_95735	LL2012_022	SpB	1	63	ordered_Spar_11	622529	622591	+	0	4_divergent
iORF_95737	LL2012_022	SpB	1	42	ordered_Spar_11	622559	622600	-	1	6_polymorphic
iORF_95738	LL2012_022	SpB	0	27	ordered_Spar_11	622584	622610	+	1	6_polymorphic
iORF_95740	LL2012_022	SpB	1	12	ordered_Spar_11	622599	622610	+	0	6_polymorphic
iORF_95746	LL2012_022	SpB	1	45	ordered_Spar_11	622788	622832	-	0	3_pPar
iORF_95763	LL2012_022	SpB	1	21	ordered_Spar_11	624997	625017	-	0	4_divergent
iORF_95769	LL2012_022	SpB	1	129	ordered_Spar_11	625009	625137	+	10	6_polymorphic
iORF_95770	LL2012_022	SpB	0	269	ordered_Spar_11	625009	625277	+	11	6_polymorphic
iORF_95771	LL2012_022	SpB	0	46	ordered_Spar_11	625009	625054	+	2	6_polymorphic
iORF_95772	LL2012_022	SpB	1	9	ordered_Spar_11	625014	625022	-	0	1_conserved
iORF_95780	LL2012_022	SpB	1	27	ordered_Spar_11	625043	625069	-	0	3_pPar
iORF_95786	LL2012_022	SpB	0	17	ordered_Spar_11	625066	625082	-	1	5_SpeGroup
iORF_95787	LL2012_022	SpB	0	65	ordered_Spar_11	625070	625134	-	8	5_SpeGroup
iORF_95757	LL2012_022	SpB	0	15	ordered_Spar_11	625110	625124	-	3	4_divergent
iORF_95759	LL2012_022	SpB	1	27	ordered_Spar_11	625134	625160	-	0	3_pPar
iORF_95760	LL2012_022	SpB	1	15	ordered_Spar_11	625142	625156	-	0	1_conserved
iORF_95761	LL2012_022	SpB	1	12	ordered_Spar_11	625153	625164	-	0	1_conserved
iORF_95767	LL2012_022	SpB	1	27	ordered_Spar_11	625225	625251	-	0	3_pPar
iORF_95768	LL2012_022	SpB	1	30	ordered_Spar_11	625238	625267	-	0	1_conserved
iORF_95801	LL2012_022	SpB	0	24	ordered_Spar_11	626281	626304	+	0	5_SpeGroup
iORF_95789	LL2012_022	SpB	1	39	ordered_Spar_11	626395	626433	+	0	3_pPar
iORF_95792	LL2012_022	SpB	0	51	ordered_Spar_11	626419	626469	-	1	6_polymorphic
iORF_95794	LL2012_022	SpB	1	9	ordered_Spar_11	626430	626438	-	0	3_pPar
iORF_95799	LL2012_022	SpB	1	42	ordered_Spar_11	626557	626598	-	1	6_polymorphic
iORF_95834	LL2012_022	SpB	1	63	ordered_Spar_11	627809	627871	-	0	6_polymorphic
iORF_95867	LL2012_022	SpB	1	33	ordered_Spar_11	627818	627850	+	0	4_divergent
iORF_95891	LL2012_022	SpB	1	21	ordered_Spar_11	627858	627878	+	0	1_conserved
iORF_95829	LL2012_022	SpB	0	154	ordered_Spar_11	627922	628075	+	4	7_ancest
iORF_95830	LL2012_022	SpB	1	177	ordered_Spar_11	627922	628098	+	4	6_polymorphic
iORF_95831	LL2012_022	SpB	0	181	ordered_Spar_11	627922	628102	+	4	6_polymorphic
iORF_95836	LL2012_022	SpB	1	72	ordered_Spar_11	627933	628004	+	1	6_polymorphic
iORF_95872	LL2012_022	SpB	0	9	ordered_Spar_11	628090	628098	+	0	6_polymorphic
iORF_95874	LL2012_022	SpB	0	153	ordered_Spar_11	628139	628291	-	3	6_polymorphic
iORF_95875	LL2012_022	SpB	1	66	ordered_Spar_11	628141	628206	+	2	3_pPar
iORF_95876	LL2012_022	SpB	1	54	ordered_Spar_11	628150	628203	-	2	1_conserved
iORF_95878	LL2012_022	SpB	0	39	ordered_Spar_11	628206	628244	+	0	5_SpeGroup
iORF_95880	LL2012_022	SpB	1	78	ordered_Spar_11	628206	628283	+	1	6_polymorphic
iORF_95881	LL2012_022	SpB	0	105	ordered_Spar_11	628206	628310	+	6	6_polymorphic
iORF_95882	LL2012_022	SpB	1	9	ordered_Spar_11	628246	628254	+	0	3_pPar
iORF_95883	LL2012_022	SpB	0	30	ordered_Spar_11	628255	628284	-	1	6_polymorphic
iORF_95884	LL2012_022	SpB	1	12	ordered_Spar_11	628280	628291	-	0	6_polymorphic
iORF_95888	LL2012_022	SpB	1	24	ordered_Spar_11	628353	628376	-	0	3_pPar
iORF_95889	LL2012_022	SpB	1	30	ordered_Spar_11	628355	628384	+	0	1_conserved
iORF_95890	LL2012_022	SpB	1	15	ordered_Spar_11	628376	628390	-	0	3_pPar
iORF_95892	LL2012_022	SpB	1	66	ordered_Spar_11	628431	628496	+	1	4_divergent
iORF_95893	LL2012_022	SpB	0	95	ordered_Spar_11	628431	628525	+	10	5_SpeGroup
iORF_95894	LL2012_022	SpB	0	99	ordered_Spar_11	628431	628529	+	10	7_ancest
iORF_95896	LL2012_022	SpB	0	30	ordered_Spar_11	628454	628483	-	1	6_polymorphic
iORF_95898	LL2012_022	SpB	0	26	ordered_Spar_11	628458	628483	-	1	5_SpeGroup
iORF_95899	LL2012_022	SpB	0	120	ordered_Spar_11	628477	628596	+	9	6_polymorphic
iORF_95901	LL2012_022	SpB	1	186	ordered_Spar_11	628477	628662	+	9	6_polymorphic
iORF_95906	LL2012_022	SpB	1	96	ordered_Spar_11	628506	628601	-	0	3_pPar
iORF_95910	LL2012_022	SpB	0	406	ordered_Spar_11	628607	629012	-	22	6_polymorphic
iORF_95911	LL2012_022	SpB	1	69	ordered_Spar_11	628613	628681	+	1	3_pPar
iORF_95913	LL2012_022	SpB	0	380	ordered_Spar_11	628659	629038	-	22	6_polymorphic
iORF_95914	LL2012_022	SpB	1	57	ordered_Spar_11	628659	628715	-	3	6_polymorphic
iORF_95915	LL2012_022	SpB	0	42	ordered_Spar_11	628674	628715	-	2	6_polymorphic
iORF_95805	LL2012_022	SpB	1	21	ordered_Spar_11	628760	628780	+	0	4_divergent
iORF_95806	LL2012_022	SpB	0	54	ordered_Spar_11	628760	628813	+	2	5_SpeGroup
iORF_95807	LL2012_022	SpB	0	158	ordered_Spar_11	628760	628917	+	11	7_ancest
iORF_95808	LL2012_022	SpB	0	68	ordered_Spar_11	628795	628862	-	2	5_SpeGroup
iORF_95809	LL2012_022	SpB	1	30	ordered_Spar_11	628886	628915	-	0	3_pPar
iORF_95810	LL2012_022	SpB	1	105	ordered_Spar_11	628894	628998	-	3	3_pPar
iORF_95811	LL2012_022	SpB	1	18	ordered_Spar_11	628914	628931	+	0	3_pPar
iORF_95815	LL2012_022	SpB	1	285	ordered_Spar_11	628997	629281	+	2	6_polymorphic
iORF_95816	LL2012_022	SpB	0	369	ordered_Spar_11	628997	629365	+	7	6_polymorphic
iORF_95817	LL2012_022	SpB	0	374	ordered_Spar_11	628997	629370	+	7	6_polymorphic
iORF_95818	LL2012_022	SpB	1	18	ordered_Spar_11	629021	629038	-	0	6_polymorphic
iORF_95823	LL2012_022	SpB	0	245	ordered_Spar_11	629037	629281	+	2	6_polymorphic
iORF_95824	LL2012_022	SpB	0	237	ordered_Spar_11	629045	629281	+	2	6_polymorphic
iORF_95833	LL2012_022	SpB	1	75	ordered_Spar_11	629100	629174	+	0	1_conserved
iORF_95835	LL2012_022	SpB	0	12	ordered_Spar_11	629146	629157	-	0	6_polymorphic
iORF_95838	LL2012_022	SpB	0	173	ordered_Spar_11	629182	629354	+	6	5_SpeGroup
iORF_95839	LL2012_022	SpB	0	184	ordered_Spar_11	629182	629365	+	6	6_polymorphic
iORF_95840	LL2012_022	SpB	1	189	ordered_Spar_11	629182	629370	+	6	6_polymorphic
iORF_95843	LL2012_022	SpB	0	93	ordered_Spar_11	629278	629370	+	5	5_SpeGroup
iORF_95846	LL2012_022	SpB	1	15	ordered_Spar_11	629351	629365	+	0	6_polymorphic
iORF_95847	LL2012_022	SpB	1	27	ordered_Spar_11	629411	629437	-	0	1_conserved
iORF_95854	LL2012_022	SpB	0	94	ordered_Spar_11	629500	629593	+	0	6_polymorphic
iORF_95855	LL2012_022	SpB	0	94	ordered_Spar_11	629500	629593	+	1	4_divergent
iORF_95856	LL2012_022	SpB	1	15	ordered_Spar_11	629513	629527	-	0	3_pPar
iORF_95858	LL2012_022	SpB	0	55	ordered_Spar_11	629534	629588	-	0	5_SpeGroup
iORF_95859	LL2012_022	SpB	0	102	ordered_Spar_11	629534	629635	-	9	6_polymorphic
iORF_95860	LL2012_022	SpB	1	18	ordered_Spar_11	629571	629588	-	0	6_polymorphic
iORF_95861	LL2012_022	SpB	0	58	ordered_Spar_11	629578	629635	-	9	6_polymorphic
iORF_95862	LL2012_022	SpB	1	51	ordered_Spar_11	629585	629635	-	9	6_polymorphic
iORF_95863	LL2012_022	SpB	1	24	ordered_Spar_11	629655	629678	-	0	4_divergent
iORF_95864	LL2012_022	SpB	1	12	ordered_Spar_11	629671	629682	-	0	3_pPar
iORF_96070	LL2012_022	SpB	1	36	ordered_Spar_11	631545	631580	-	0	3_pPar
iORF_96073	LL2012_022	SpB	1	75	ordered_Spar_11	631547	631621	+	2	6_polymorphic
iORF_96074	LL2012_022	SpB	0	78	ordered_Spar_11	631547	631624	+	2	6_polymorphic
iORF_96088	LL2012_022	SpB	1	51	ordered_Spar_11	631579	631629	+	2	4_divergent
iORF_95965	LL2012_022	SpB	0	10	ordered_Spar_11	631621	631630	+	0	5_SpeGroup
iORF_95985	LL2012_022	SpB	1	45	ordered_Spar_11	631637	631681	+	0	1_conserved
iORF_95995	LL2012_022	SpB	1	42	ordered_Spar_11	631646	631687	-	0	3_pPar
iORF_96016	LL2012_022	SpB	0	105	ordered_Spar_11	631671	631775	-	0	6_polymorphic
iORF_96029	LL2012_022	SpB	0	18	ordered_Spar_11	631678	631695	-	0	6_polymorphic
iORF_96045	LL2012_022	SpB	1	84	ordered_Spar_11	631692	631775	-	0	6_polymorphic
iORF_96047	LL2012_022	SpB	1	129	ordered_Spar_11	631694	631822	+	0	6_polymorphic
iORF_96056	LL2012_022	SpB	0	51	ordered_Spar_11	631712	631762	-	0	6_polymorphic
iORF_96057	LL2012_022	SpB	1	45	ordered_Spar_11	631726	631770	-	0	3_pPar
iORF_96059	LL2012_022	SpB	1	18	ordered_Spar_11	631745	631762	-	0	6_polymorphic
iORF_96060	LL2012_022	SpB	0	30	ordered_Spar_11	631746	631775	-	0	6_polymorphic
iORF_96062	LL2012_022	SpB	0	54	ordered_Spar_11	631769	631822	+	0	6_polymorphic
iORF_96064	LL2012_022	SpB	1	48	ordered_Spar_11	631817	631864	-	0	1_conserved
iORF_95949	LL2012_022	SpB	1	51	ordered_Spar_11	632757	632807	-	0	6_polymorphic
iORF_95950	LL2012_022	SpB	0	96	ordered_Spar_11	632757	632852	-	4	5_SpeGroup
iORF_95952	LL2012_022	SpB	1	39	ordered_Spar_11	632791	632829	+	4	6_polymorphic
iORF_95954	LL2012_022	SpB	1	15	ordered_Spar_11	632822	632836	+	0	1_conserved
iORF_95960	LL2012_022	SpB	1	36	ordered_Spar_11	632833	632868	-	0	6_polymorphic
iORF_95967	LL2012_022	SpB	1	9	ordered_Spar_11	632865	632873	-	0	3_pPar
iORF_95975	LL2012_022	SpB	1	90	ordered_Spar_11	632930	633019	+	0	6_polymorphic
iORF_95978	LL2012_022	SpB	0	92	ordered_Spar_11	632966	633057	-	1	5_SpeGroup
iORF_95979	LL2012_022	SpB	0	42	ordered_Spar_11	632978	633019	+	0	6_polymorphic
iORF_95981	LL2012_022	SpB	1	18	ordered_Spar_11	633016	633033	+	0	3_pPar
iORF_95983	LL2012_022	SpB	1	45	ordered_Spar_11	633026	633070	+	1	4_divergent
iORF_95984	LL2012_022	SpB	0	83	ordered_Spar_11	633026	633108	+	1	7_ancest
iORF_95986	LL2012_022	SpB	1	9	ordered_Spar_11	633049	633057	-	1	4_divergent
iORF_95988	LL2012_022	SpB	1	126	ordered_Spar_11	633078	633203	+	0	3_pPar
iORF_95990	LL2012_022	SpB	0	30	ordered_Spar_11	633086	633115	+	0	6_polymorphic
iORF_95991	LL2012_022	SpB	1	36	ordered_Spar_11	633105	633140	-	0	3_pPar
iORF_95993	LL2012_022	SpB	0	24	ordered_Spar_11	633112	633135	-	0	5_SpeGroup
iORF_95994	LL2012_022	SpB	1	12	ordered_Spar_11	633124	633135	-	0	4_divergent
iORF_95996	LL2012_022	SpB	1	9	ordered_Spar_11	633134	633142	+	0	1_conserved
iORF_95998	LL2012_022	SpB	1	18	ordered_Spar_11	633180	633197	-	0	3_pPar
iORF_96000	LL2012_022	SpB	0	102	ordered_Spar_11	633185	633286	-	2	5_SpeGroup
iORF_96003	LL2012_022	SpB	1	60	ordered_Spar_11	633227	633286	-	2	6_polymorphic
iORF_96004	LL2012_022	SpB	0	55	ordered_Spar_11	633232	633286	-	2	6_polymorphic
iORF_96005	LL2012_022	SpB	0	52	ordered_Spar_11	633239	633290	+	2	6_polymorphic
iORF_96008	LL2012_022	SpB	1	57	ordered_Spar_11	633255	633311	-	2	6_polymorphic
iORF_96010	LL2012_022	SpB	0	185	ordered_Spar_11	633332	633516	-	6	6_polymorphic
iORF_96011	LL2012_022	SpB	1	183	ordered_Spar_11	633334	633516	-	6	5_SpeGroup
iORF_96012	LL2012_022	SpB	1	63	ordered_Spar_11	633352	633414	+	0	3_pPar
iORF_96014	LL2012_022	SpB	0	54	ordered_Spar_11	633356	633409	+	0	5_SpeGroup
iORF_96017	LL2012_022	SpB	0	36	ordered_Spar_11	633374	633409	+	0	7_ancest
iORF_96018	LL2012_022	SpB	1	36	ordered_Spar_11	633377	633412	-	0	6_polymorphic
iORF_96019	LL2012_022	SpB	0	72	ordered_Spar_11	633377	633448	-	2	5_SpeGroup
iORF_96020	LL2012_022	SpB	0	153	ordered_Spar_11	633377	633529	-	3	6_polymorphic
iORF_96022	LL2012_022	SpB	1	45	ordered_Spar_11	633381	633425	+	0	4_divergent
iORF_96023	LL2012_022	SpB	0	33	ordered_Spar_11	633393	633425	+	0	5_SpeGroup
iORF_96025	LL2012_022	SpB	0	21	ordered_Spar_11	633422	633442	+	2	6_polymorphic
iORF_96026	LL2012_022	SpB	1	24	ordered_Spar_11	633422	633445	+	2	6_polymorphic
iORF_96031	LL2012_022	SpB	0	63	ordered_Spar_11	633454	633516	-	1	6_polymorphic
iORF_96032	LL2012_022	SpB	1	72	ordered_Spar_11	633458	633529	-	1	6_polymorphic
iORF_96033	LL2012_022	SpB	0	182	ordered_Spar_11	633458	633639	-	2	5_SpeGroup
iORF_96034	LL2012_022	SpB	1	9	ordered_Spar_11	633460	633468	+	0	6_polymorphic
iORF_96037	LL2012_022	SpB	1	123	ordered_Spar_11	633468	633590	+	2	4_divergent
iORF_96038	LL2012_022	SpB	0	141	ordered_Spar_11	633468	633608	+	2	5_SpeGroup
iORF_96040	LL2012_022	SpB	0	118	ordered_Spar_11	633542	633659	+	1	6_polymorphic
iORF_96041	LL2012_022	SpB	0	161	ordered_Spar_11	633542	633702	+	1	5_SpeGroup
iORF_96042	LL2012_022	SpB	1	219	ordered_Spar_11	633542	633760	+	2	6_polymorphic
iORF_96048	LL2012_022	SpB	1	9	ordered_Spar_11	633597	633605	-	0	6_polymorphic
iORF_96052	LL2012_022	SpB	1	69	ordered_Spar_11	633685	633753	-	1	6_polymorphic
iORF_96054	LL2012_022	SpB	1	51	ordered_Spar_11	633713	633763	-	0	3_pPar
iORF_96055	LL2012_022	SpB	0	15	ordered_Spar_11	633741	633755	-	0	6_polymorphic
iORF_96137	LL2012_022	SpB	0	97	ordered_Spar_11	639460	639556	-	2	5_SpeGroup
iORF_96138	LL2012_022	SpB	0	9	ordered_Spar_11	639465	639473	-	0	6_polymorphic
iORF_96139	LL2012_022	SpB	1	21	ordered_Spar_11	639465	639485	-	0	6_polymorphic
iORF_96141	LL2012_022	SpB	0	67	ordered_Spar_11	639472	639538	+	2	4_divergent
iORF_96142	LL2012_022	SpB	1	72	ordered_Spar_11	639472	639543	+	2	4_divergent
iORF_96144	LL2012_022	SpB	1	81	ordered_Spar_11	639476	639556	-	2	6_polymorphic
iORF_96145	LL2012_022	SpB	0	33	ordered_Spar_11	639491	639523	+	0	5_SpeGroup
iORF_96147	LL2012_022	SpB	0	12	ordered_Spar_11	639497	639508	-	0	5_SpeGroup
iORF_96148	LL2012_022	SpB	0	60	ordered_Spar_11	639497	639556	-	2	6_polymorphic
iORF_96100	LL2012_022	SpB	1	18	ordered_Spar_11	639531	639548	+	2	4_divergent
iORF_96101	LL2012_022	SpB	1	9	ordered_Spar_11	639545	639553	+	0	3_pPar
iORF_96106	LL2012_022	SpB	1	12	ordered_Spar_11	639608	639619	+	0	6_polymorphic
iORF_96107	LL2012_022	SpB	0	9	ordered_Spar_11	639611	639619	+	0	6_polymorphic
iORF_96108	LL2012_022	SpB	0	18	ordered_Spar_11	639620	639637	+	0	6_polymorphic
iORF_96109	LL2012_022	SpB	1	45	ordered_Spar_11	639620	639664	+	5	6_polymorphic
iORF_96111	LL2012_022	SpB	1	30	ordered_Spar_11	639623	639652	-	1	3_pPar
iORF_96119	LL2012_022	SpB	0	89	ordered_Spar_11	639651	639739	+	6	5_SpeGroup
iORF_96120	LL2012_022	SpB	0	139	ordered_Spar_11	639651	639789	+	6	7_ancest
iORF_96121	LL2012_022	SpB	1	9	ordered_Spar_11	639668	639676	+	0	3_pPar
iORF_96122	LL2012_022	SpB	1	63	ordered_Spar_11	639677	639739	+	2	6_polymorphic
iORF_96124	LL2012_022	SpB	0	113	ordered_Spar_11	639677	639789	+	2	6_polymorphic
iORF_96126	LL2012_022	SpB	0	122	ordered_Spar_11	639677	639798	+	2	5_SpeGroup
iORF_96149	LL2012_022	SpB	0	60	ordered_Spar_11	640215	640274	+	0	6_polymorphic
iORF_96160	LL2012_022	SpB	1	18	ordered_Spar_11	640225	640242	-	0	6_polymorphic
iORF_96163	LL2012_022	SpB	0	30	ordered_Spar_11	640234	640263	+	0	6_polymorphic
iORF_96164	LL2012_022	SpB	1	39	ordered_Spar_11	640236	640274	+	0	6_polymorphic
iORF_96169	LL2012_022	SpB	1	12	ordered_Spar_11	640241	640252	+	0	6_polymorphic
iORF_96173	LL2012_022	SpB	1	24	ordered_Spar_11	640249	640272	-	0	1_conserved
iORF_96181	LL2012_022	SpB	1	9	ordered_Spar_11	640271	640279	+	0	4_divergent
iORF_96182	LL2012_022	SpB	0	24	ordered_Spar_11	640282	640305	+	0	5_SpeGroup
iORF_96150	LL2012_022	SpB	0	166	ordered_Spar_11	640321	640486	-	9	6_polymorphic
iORF_96151	LL2012_022	SpB	0	374	ordered_Spar_11	640321	640694	-	13	7_ancest
iORF_96152	LL2012_022	SpB	1	21	ordered_Spar_11	640332	640352	+	0	4_divergent
iORF_96153	LL2012_022	SpB	1	144	ordered_Spar_11	640343	640486	-	9	6_polymorphic
iORF_96154	LL2012_022	SpB	1	27	ordered_Spar_11	640345	640371	+	2	3_pPar
iORF_96155	LL2012_022	SpB	0	25	ordered_Spar_11	640353	640377	+	2	6_polymorphic
iORF_96156	LL2012_022	SpB	1	90	ordered_Spar_11	640353	640442	+	9	6_polymorphic
iORF_96159	LL2012_022	SpB	1	33	ordered_Spar_11	640390	640422	+	0	4_divergent
iORF_96161	LL2012_022	SpB	1	12	ordered_Spar_11	640439	640450	+	0	1_conserved
iORF_96162	LL2012_022	SpB	1	39	ordered_Spar_11	640485	640523	+	0	1_conserved
iORF_96166	LL2012_022	SpB	0	60	ordered_Spar_11	640542	640601	-	0	6_polymorphic
iORF_96167	LL2012_022	SpB	1	153	ordered_Spar_11	640542	640694	-	2	6_polymorphic
iORF_96168	LL2012_022	SpB	0	48	ordered_Spar_11	640554	640601	-	0	5_SpeGroup
iORF_96172	LL2012_022	SpB	0	76	ordered_Spar_11	640619	640694	-	2	6_polymorphic
iORF_96175	LL2012_022	SpB	0	81	ordered_Spar_11	640651	640731	-	0	5_SpeGroup
iORF_96177	LL2012_022	SpB	0	9	ordered_Spar_11	640686	640694	-	0	6_polymorphic
iORF_96178	LL2012_022	SpB	1	21	ordered_Spar_11	640728	640748	-	0	1_conserved
iORF_96210	LL2012_022	SpB	0	76	ordered_Spar_11	644395	644470	-	5	7_ancest
iORF_96211	LL2012_022	SpB	0	114	ordered_Spar_11	644395	644508	-	6	5_SpeGroup
iORF_96212	LL2012_022	SpB	0	120	ordered_Spar_11	644395	644514	-	6	6_polymorphic
iORF_96213	LL2012_022	SpB	1	129	ordered_Spar_11	644395	644523	-	6	6_polymorphic
iORF_96214	LL2012_022	SpB	0	239	ordered_Spar_11	644395	644633	-	6	6_polymorphic
iORF_96216	LL2012_022	SpB	0	30	ordered_Spar_11	644395	644424	-	0	6_polymorphic
iORF_96218	LL2012_022	SpB	0	69	ordered_Spar_11	644402	644470	-	5	5_SpeGroup
iORF_96222	LL2012_022	SpB	0	64	ordered_Spar_11	644415	644478	-	6	6_polymorphic
iORF_96223	LL2012_022	SpB	0	109	ordered_Spar_11	644415	644523	-	6	6_polymorphic
iORF_96226	LL2012_022	SpB	0	54	ordered_Spar_11	644419	644472	+	5	5_SpeGroup
iORF_96184	LL2012_022	SpB	1	33	ordered_Spar_11	644438	644470	-	1	6_polymorphic
iORF_96185	LL2012_022	SpB	0	45	ordered_Spar_11	644479	644523	-	0	6_polymorphic
iORF_96186	LL2012_022	SpB	1	147	ordered_Spar_11	644487	644633	-	0	6_polymorphic
iORF_96187	LL2012_022	SpB	0	169	ordered_Spar_11	644487	644655	-	0	6_polymorphic
iORF_96188	LL2012_022	SpB	1	12	ordered_Spar_11	644552	644563	+	0	3_pPar
iORF_96191	LL2012_022	SpB	1	54	ordered_Spar_11	644602	644655	-	0	6_polymorphic
iORF_96192	LL2012_022	SpB	1	27	ordered_Spar_11	644654	644680	+	0	6_polymorphic
iORF_96194	LL2012_022	SpB	1	36	ordered_Spar_11	644697	644732	+	0	3_pPar
iORF_96196	LL2012_022	SpB	1	27	ordered_Spar_11	644704	644730	-	0	4_divergent
iORF_96197	LL2012_022	SpB	1	96	ordered_Spar_11	644709	644804	-	0	6_polymorphic
iORF_96199	LL2012_022	SpB	1	81	ordered_Spar_11	644737	644817	+	0	4_divergent
iORF_96201	LL2012_022	SpB	1	123	ordered_Spar_11	644777	644899	-	0	6_polymorphic
iORF_96202	LL2012_022	SpB	1	24	ordered_Spar_11	644798	644821	+	0	6_polymorphic
iORF_96203	LL2012_022	SpB	0	15	ordered_Spar_11	644803	644817	+	0	5_SpeGroup
iORF_96205	LL2012_022	SpB	1	123	ordered_Spar_11	644814	644936	-	0	3_pPar
iORF_96206	LL2012_022	SpB	0	30	ordered_Spar_11	644875	644904	+	0	6_polymorphic
iORF_96207	LL2012_022	SpB	1	114	ordered_Spar_11	644899	645012	-	0	3_pPar
iORF_96219	LL2012_022	SpB	1	15	ordered_Spar_11	645022	645036	-	0	6_polymorphic
iORF_96220	LL2012_022	SpB	1	12	ordered_Spar_11	645076	645087	-	0	3_pPar
iORF_96221	LL2012_022	SpB	1	9	ordered_Spar_11	645084	645092	-	0	1_conserved
iORF_96254	LL2012_022	SpB	0	88	ordered_Spar_11	649196	649283	+	0	6_polymorphic
iORF_96255	LL2012_022	SpB	1	108	ordered_Spar_11	649196	649303	+	0	6_polymorphic
iORF_96228	LL2012_022	SpB	0	24	ordered_Spar_11	649280	649303	+	0	6_polymorphic
iORF_96229	LL2012_022	SpB	1	15	ordered_Spar_11	649284	649298	-	0	3_pPar
iORF_96241	LL2012_022	SpB	1	9	ordered_Spar_11	649450	649458	+	0	3_pPar
iORF_96242	LL2012_022	SpB	1	42	ordered_Spar_11	649455	649496	+	0	3_pPar
iORF_96243	LL2012_022	SpB	0	51	ordered_Spar_11	649483	649533	+	0	5_SpeGroup
iORF_96244	LL2012_022	SpB	1	78	ordered_Spar_11	649483	649560	+	0	4_divergent
iORF_96247	LL2012_022	SpB	0	96	ordered_Spar_11	649496	649591	+	0	5_SpeGroup
iORF_96249	LL2012_022	SpB	1	33	ordered_Spar_11	649557	649589	-	0	6_polymorphic
iORF_96250	LL2012_022	SpB	0	18	ordered_Spar_11	649572	649589	-	0	6_polymorphic
iORF_96251	LL2012_022	SpB	1	51	ordered_Spar_11	649619	649669	-	3	6_polymorphic
iORF_96252	LL2012_022	SpB	0	41	ordered_Spar_11	649629	649669	-	3	7_ancest
iORF_96256	LL2012_022	SpB	0	33	ordered_Spar_11	649678	649710	-	1	5_SpeGroup
iORF_96257	LL2012_022	SpB	1	75	ordered_Spar_11	649713	649787	-	4	6_polymorphic
iORF_96259	LL2012_022	SpB	0	21	ordered_Spar_11	649741	649761	-	0	6_polymorphic
iORF_96260	LL2012_022	SpB	0	47	ordered_Spar_11	649741	649787	-	4	6_polymorphic
iORF_96261	LL2012_022	SpB	1	12	ordered_Spar_11	649750	649761	-	0	6_polymorphic
iORF_96285	LL2012_022	SpB	0	15	ordered_Spar_11	652267	652281	-	0	6_polymorphic
iORF_96274	LL2012_022	SpB	0	9	ordered_Spar_11	652436	652444	-	0	6_polymorphic
iORF_96275	LL2012_022	SpB	1	24	ordered_Spar_11	652436	652459	-	2	6_polymorphic
iORF_96277	LL2012_022	SpB	1	15	ordered_Spar_11	652447	652461	+	2	6_polymorphic
iORF_96281	LL2012_022	SpB	0	48	ordered_Spar_11	652533	652580	+	1	6_polymorphic
iORF_96282	LL2012_022	SpB	0	84	ordered_Spar_11	652533	652616	+	2	7_ancest
iORF_96287	LL2012_022	SpB	1	12	ordered_Spar_11	652567	652578	-	0	3_pPar
iORF_96312	LL2012_022	SpB	1	21	ordered_Spar_11	652707	652727	-	0	3_pPar
iORF_96314	LL2012_022	SpB	1	30	ordered_Spar_11	652738	652767	+	0	4_divergent
iORF_96315	LL2012_022	SpB	0	42	ordered_Spar_11	652738	652779	+	0	5_SpeGroup
iORF_96316	LL2012_022	SpB	1	18	ordered_Spar_11	652767	652784	+	0	4_divergent
iORF_96328	LL2012_022	SpB	0	29	ordered_Spar_11	653942	653970	+	2	6_polymorphic
iORF_96329	LL2012_022	SpB	1	36	ordered_Spar_11	653942	653977	+	2	6_polymorphic
iORF_96331	LL2012_022	SpB	0	64	ordered_Spar_11	653942	654005	+	3	6_polymorphic
iORF_96348	LL2012_022	SpB	1	33	ordered_Spar_11	653989	654021	+	0	6_polymorphic
iORF_96326	LL2012_022	SpB	1	117	ordered_Spar_11	654018	654134	+	1	6_polymorphic
iORF_96327	LL2012_022	SpB	1	18	ordered_Spar_11	654124	654141	+	0	3_pPar
iORF_96332	LL2012_022	SpB	1	39	ordered_Spar_11	654158	654196	+	0	4_divergent
iORF_96334	LL2012_022	SpB	0	72	ordered_Spar_11	654158	654229	+	1	5_SpeGroup
iORF_96339	LL2012_022	SpB	1	72	ordered_Spar_11	654337	654408	+	0	6_polymorphic
iORF_96340	LL2012_022	SpB	0	129	ordered_Spar_11	654337	654465	+	2	5_SpeGroup
iORF_96341	LL2012_022	SpB	0	140	ordered_Spar_11	654337	654476	+	3	6_polymorphic
iORF_96342	LL2012_022	SpB	1	39	ordered_Spar_11	654348	654386	-	0	3_pPar
iORF_96343	LL2012_022	SpB	0	27	ordered_Spar_11	654366	654392	+	0	5_SpeGroup
iORF_96344	LL2012_022	SpB	0	15	ordered_Spar_11	654399	654413	+	0	6_polymorphic
iORF_96347	LL2012_022	SpB	1	12	ordered_Spar_11	654468	654479	+	2	6_polymorphic
iORF_96375	LL2012_022	SpB	0	108	ordered_Spar_11	656456	656563	-	0	5_SpeGroup
iORF_96377	LL2012_022	SpB	1	15	ordered_Spar_11	656456	656470	-	0	4_divergent
iORF_96396	LL2012_022	SpB	1	99	ordered_Spar_11	656458	656556	+	0	4_divergent
iORF_96402	LL2012_022	SpB	0	63	ordered_Spar_11	656458	656520	+	0	5_SpeGroup
iORF_96578	LL2012_022	SpB	1	66	ordered_Spar_11	656476	656541	-	0	3_pPar
iORF_96669	LL2012_022	SpB	1	45	ordered_Spar_11	656504	656548	+	0	3_pPar
iORF_96673	LL2012_022	SpB	0	51	ordered_Spar_11	656513	656563	-	0	6_polymorphic
iORF_96692	LL2012_022	SpB	1	21	ordered_Spar_11	656526	656546	-	0	3_pPar
iORF_96426	LL2012_022	SpB	1	18	ordered_Spar_11	656629	656646	+	0	3_pPar
iORF_96383	LL2012_022	SpB	0	192	ordered_Spar_11	657895	658086	-	2	6_polymorphic
iORF_96386	LL2012_022	SpB	1	75	ordered_Spar_11	657932	658006	-	1	4_divergent
iORF_96387	LL2012_022	SpB	1	9	ordered_Spar_11	657954	657962	-	0	3_pPar
iORF_96388	LL2012_022	SpB	0	48	ordered_Spar_11	657959	658006	-	1	7_ancest
iORF_96390	LL2012_022	SpB	0	42	ordered_Spar_11	657965	658006	-	1	5_SpeGroup
iORF_96391	LL2012_022	SpB	1	69	ordered_Spar_11	657972	658040	-	1	3_pPar
iORF_96405	LL2012_022	SpB	1	111	ordered_Spar_11	658107	658217	-	10	4_divergent
iORF_96406	LL2012_022	SpB	0	145	ordered_Spar_11	658132	658276	-	10	5_SpeGroup
iORF_96408	LL2012_022	SpB	0	130	ordered_Spar_11	658136	658265	+	10	7_ancest
iORF_96410	LL2012_022	SpB	0	171	ordered_Spar_11	658136	658306	+	10	6_polymorphic
iORF_96414	LL2012_022	SpB	1	144	ordered_Spar_11	658163	658306	+	1	6_polymorphic
iORF_96415	LL2012_022	SpB	0	69	ordered_Spar_11	658164	658232	-	1	5_SpeGroup
iORF_96416	LL2012_022	SpB	1	45	ordered_Spar_11	658167	658211	+	1	6_polymorphic
iORF_96417	LL2012_022	SpB	0	60	ordered_Spar_11	658167	658226	+	1	6_polymorphic
iORF_96419	LL2012_022	SpB	0	58	ordered_Spar_11	658208	658265	+	1	5_SpeGroup
iORF_96420	LL2012_022	SpB	1	15	ordered_Spar_11	658218	658232	-	0	4_divergent
iORF_96422	LL2012_022	SpB	1	45	ordered_Spar_11	658232	658276	-	0	6_polymorphic
iORF_96424	LL2012_022	SpB	0	42	ordered_Spar_11	658235	658276	-	0	6_polymorphic
iORF_96425	LL2012_022	SpB	0	45	ordered_Spar_11	658262	658306	+	0	7_ancest
iORF_96428	LL2012_022	SpB	1	69	ordered_Spar_11	658279	658347	+	2	3_pPar
iORF_96429	LL2012_022	SpB	0	33	ordered_Spar_11	658303	658335	-	1	5_SpeGroup
iORF_96430	LL2012_022	SpB	1	99	ordered_Spar_11	658303	658401	-	3	6_polymorphic
iORF_96431	LL2012_022	SpB	0	104	ordered_Spar_11	658303	658406	-	3	6_polymorphic
iORF_96437	LL2012_022	SpB	1	27	ordered_Spar_11	658361	658387	-	1	6_polymorphic
iORF_96438	LL2012_022	SpB	0	41	ordered_Spar_11	658361	658401	-	1	6_polymorphic
iORF_96441	LL2012_022	SpB	0	26	ordered_Spar_11	658381	658406	-	1	5_SpeGroup
iORF_96442	LL2012_022	SpB	1	51	ordered_Spar_11	658431	658481	+	2	3_pPar
iORF_96445	LL2012_022	SpB	1	30	ordered_Spar_11	658439	658468	-	1	3_pPar
iORF_96446	LL2012_022	SpB	1	72	ordered_Spar_11	658446	658517	-	0	3_pPar
iORF_96449	LL2012_022	SpB	1	84	ordered_Spar_11	658508	658591	+	4	4_divergent
iORF_96450	LL2012_022	SpB	0	94	ordered_Spar_11	658508	658601	+	4	5_SpeGroup
iORF_96452	LL2012_022	SpB	1	126	ordered_Spar_11	658519	658644	-	4	6_polymorphic
iORF_96456	LL2012_022	SpB	0	33	ordered_Spar_11	658549	658581	+	2	6_polymorphic
iORF_96457	LL2012_022	SpB	1	12	ordered_Spar_11	658563	658574	-	2	3_pPar
iORF_96462	LL2012_022	SpB	0	12	ordered_Spar_11	658608	658619	-	0	5_SpeGroup
iORF_96465	LL2012_022	SpB	0	27	ordered_Spar_11	658618	658644	-	0	6_polymorphic
iORF_96472	LL2012_022	SpB	1	9	ordered_Spar_11	658731	658739	-	0	3_pPar
iORF_96473	LL2012_022	SpB	1	9	ordered_Spar_11	658740	658748	+	0	3_pPar
iORF_96479	LL2012_022	SpB	1	24	ordered_Spar_11	658820	658843	+	1	6_polymorphic
iORF_96480	LL2012_022	SpB	0	54	ordered_Spar_11	658820	658873	+	2	5_SpeGroup
iORF_96483	LL2012_022	SpB	1	66	ordered_Spar_11	658845	658910	-	1	3_pPar
iORF_96485	LL2012_022	SpB	0	91	ordered_Spar_11	658863	658953	+	0	5_SpeGroup
iORF_96486	LL2012_022	SpB	1	21	ordered_Spar_11	658868	658888	-	0	3_pPar
iORF_96488	LL2012_022	SpB	1	60	ordered_Spar_11	658870	658929	+	0	3_pPar
iORF_96489	LL2012_022	SpB	1	33	ordered_Spar_11	658894	658926	-	0	3_pPar
iORF_96490	LL2012_022	SpB	1	45	ordered_Spar_11	658926	658970	-	2	6_polymorphic
iORF_96491	LL2012_022	SpB	1	87	ordered_Spar_11	658929	659015	+	3	6_polymorphic
iORF_96492	LL2012_022	SpB	0	112	ordered_Spar_11	658929	659040	+	3	6_polymorphic
iORF_96494	LL2012_022	SpB	0	37	ordered_Spar_11	658934	658970	-	2	6_polymorphic
iORF_96495	LL2012_022	SpB	1	18	ordered_Spar_11	658936	658953	+	0	4_divergent
iORF_96496	LL2012_022	SpB	0	26	ordered_Spar_11	658945	658970	-	2	4_divergent
iORF_96497	LL2012_022	SpB	0	83	ordered_Spar_11	658953	659035	+	3	5_SpeGroup
iORF_96503	LL2012_022	SpB	0	96	ordered_Spar_11	659006	659101	-	3	5_SpeGroup
iORF_96505	LL2012_022	SpB	0	48	ordered_Spar_11	659010	659057	+	2	5_SpeGroup
iORF_96506	LL2012_022	SpB	1	27	ordered_Spar_11	659012	659038	-	0	4_divergent
iORF_96507	LL2012_022	SpB	0	90	ordered_Spar_11	659012	659101	-	2	7_ancest
iORF_96509	LL2012_022	SpB	1	54	ordered_Spar_11	659032	659085	-	2	3_pPar
iORF_96511	LL2012_022	SpB	0	21	ordered_Spar_11	659037	659057	+	2	6_polymorphic
iORF_96513	LL2012_022	SpB	1	75	ordered_Spar_11	659037	659111	+	6	6_polymorphic
iORF_96514	LL2012_022	SpB	0	18	ordered_Spar_11	659054	659071	+	0	6_polymorphic
iORF_96515	LL2012_022	SpB	1	42	ordered_Spar_11	659088	659129	-	4	3_pPar
iORF_96518	LL2012_022	SpB	0	33	ordered_Spar_11	659100	659132	+	4	6_polymorphic
iORF_96523	LL2012_022	SpB	0	180	ordered_Spar_11	659183	659362	-	2	6_polymorphic
iORF_96524	LL2012_022	SpB	0	24	ordered_Spar_11	659196	659219	+	0	5_SpeGroup
iORF_96525	LL2012_022	SpB	1	30	ordered_Spar_11	659196	659225	+	0	4_divergent
iORF_96536	LL2012_022	SpB	1	54	ordered_Spar_11	659496	659549	-	0	4_divergent
iORF_96537	LL2012_022	SpB	1	9	ordered_Spar_11	659502	659510	+	0	4_divergent
iORF_96540	LL2012_022	SpB	1	87	ordered_Spar_11	659538	659624	+	0	4_divergent
iORF_96541	LL2012_022	SpB	0	129	ordered_Spar_11	659538	659666	+	0	5_SpeGroup
iORF_96542	LL2012_022	SpB	0	87	ordered_Spar_11	659546	659632	-	0	5_SpeGroup
iORF_96544	LL2012_022	SpB	0	57	ordered_Spar_11	659572	659628	+	0	6_polymorphic
iORF_96545	LL2012_022	SpB	0	63	ordered_Spar_11	659575	659637	-	0	5_SpeGroup
iORF_96547	LL2012_022	SpB	1	42	ordered_Spar_11	659625	659666	+	0	4_divergent
iORF_96548	LL2012_022	SpB	1	9	ordered_Spar_11	659629	659637	-	0	4_divergent
iORF_96551	LL2012_022	SpB	1	147	ordered_Spar_11	659651	659797	+	7	6_polymorphic
iORF_96552	LL2012_022	SpB	0	175	ordered_Spar_11	659651	659825	+	8	6_polymorphic
iORF_96553	LL2012_022	SpB	0	406	ordered_Spar_11	659651	660056	+	11	6_polymorphic
iORF_96554	LL2012_022	SpB	0	575	ordered_Spar_11	659651	660225	+	11	6_polymorphic
iORF_96556	LL2012_022	SpB	1	30	ordered_Spar_11	659677	659706	-	0	1_conserved
iORF_96559	LL2012_022	SpB	0	24	ordered_Spar_11	659703	659726	-	1	6_polymorphic
iORF_96560	LL2012_022	SpB	0	24	ordered_Spar_11	659725	659748	+	0	6_polymorphic
iORF_96562	LL2012_022	SpB	0	55	ordered_Spar_11	659736	659790	-	6	6_polymorphic
iORF_96574	LL2012_022	SpB	0	66	ordered_Spar_11	659787	659852	-	1	5_SpeGroup
iORF_96575	LL2012_022	SpB	1	63	ordered_Spar_11	659790	659852	-	1	4_divergent
iORF_96577	LL2012_022	SpB	1	21	ordered_Spar_11	659851	659871	+	0	3_pPar
iORF_96580	LL2012_022	SpB	0	191	ordered_Spar_11	659865	660055	+	3	5_SpeGroup
iORF_96581	LL2012_022	SpB	1	192	ordered_Spar_11	659865	660056	+	3	6_polymorphic
iORF_96585	LL2012_022	SpB	0	138	ordered_Spar_11	659919	660056	+	2	6_polymorphic
iORF_96586	LL2012_022	SpB	0	57	ordered_Spar_11	659933	659989	-	0	7_ancest
iORF_96588	LL2012_022	SpB	1	54	ordered_Spar_11	660104	660157	+	0	6_polymorphic
iORF_96590	LL2012_022	SpB	0	145	ordered_Spar_11	660104	660248	+	0	5_SpeGroup
iORF_96591	LL2012_022	SpB	0	253	ordered_Spar_11	660104	660356	+	1	6_polymorphic
iORF_96592	LL2012_022	SpB	1	12	ordered_Spar_11	660123	660134	-	0	1_conserved
iORF_96593	LL2012_022	SpB	1	186	ordered_Spar_11	660185	660370	+	1	6_polymorphic
iORF_96594	LL2012_022	SpB	1	18	ordered_Spar_11	660193	660210	-	0	1_conserved
iORF_96596	LL2012_022	SpB	1	18	ordered_Spar_11	660195	660212	+	0	1_conserved
iORF_96601	LL2012_022	SpB	0	73	ordered_Spar_11	660284	660356	+	0	5_SpeGroup
iORF_96602	LL2012_022	SpB	0	37	ordered_Spar_11	660297	660333	+	0	6_polymorphic
iORF_96603	LL2012_022	SpB	1	63	ordered_Spar_11	660297	660359	+	0	6_polymorphic
iORF_96605	LL2012_022	SpB	0	103	ordered_Spar_11	660301	660403	-	0	6_polymorphic
iORF_96606	LL2012_022	SpB	1	90	ordered_Spar_11	660314	660403	-	0	6_polymorphic
iORF_96613	LL2012_022	SpB	1	87	ordered_Spar_11	660408	660494	+	0	3_pPar
iORF_96614	LL2012_022	SpB	0	33	ordered_Spar_11	660422	660454	-	0	6_polymorphic
iORF_96615	LL2012_022	SpB	1	48	ordered_Spar_11	660457	660504	+	0	6_polymorphic
iORF_96616	LL2012_022	SpB	0	120	ordered_Spar_11	660457	660576	+	1	6_polymorphic
iORF_96617	LL2012_022	SpB	1	123	ordered_Spar_11	660476	660598	+	1	3_pPar
iORF_96618	LL2012_022	SpB	1	12	ordered_Spar_11	660491	660502	-	0	1_conserved
iORF_96620	LL2012_022	SpB	0	60	ordered_Spar_11	660517	660576	+	1	5_SpeGroup
iORF_96621	LL2012_022	SpB	1	141	ordered_Spar_11	660517	660657	+	1	6_polymorphic
iORF_96622	LL2012_022	SpB	0	165	ordered_Spar_11	660546	660710	-	0	5_SpeGroup
iORF_96627	LL2012_022	SpB	0	204	ordered_Spar_11	660617	660820	-	0	6_polymorphic
iORF_96630	LL2012_022	SpB	0	54	ordered_Spar_11	660634	660687	-	0	6_polymorphic
iORF_96631	LL2012_022	SpB	0	132	ordered_Spar_11	660634	660765	-	0	6_polymorphic
iORF_96632	LL2012_022	SpB	1	57	ordered_Spar_11	660654	660710	-	0	6_polymorphic
iORF_96634	LL2012_022	SpB	1	57	ordered_Spar_11	660670	660726	+	0	3_pPar
iORF_96635	LL2012_022	SpB	1	30	ordered_Spar_11	660686	660715	+	0	4_divergent
iORF_96636	LL2012_022	SpB	0	33	ordered_Spar_11	660686	660718	+	0	5_SpeGroup
iORF_96638	LL2012_022	SpB	1	54	ordered_Spar_11	660712	660765	-	0	6_polymorphic
iORF_96641	LL2012_022	SpB	1	78	ordered_Spar_11	660743	660820	-	0	6_polymorphic
iORF_96642	LL2012_022	SpB	1	15	ordered_Spar_11	660757	660771	+	0	3_pPar
iORF_96646	LL2012_022	SpB	0	142	ordered_Spar_11	660764	660905	+	1	5_SpeGroup
iORF_96647	LL2012_022	SpB	0	140	ordered_Spar_11	660795	660934	-	1	5_SpeGroup
iORF_96648	LL2012_022	SpB	0	107	ordered_Spar_11	660799	660905	+	1	6_polymorphic
iORF_96649	LL2012_022	SpB	1	138	ordered_Spar_11	660799	660936	+	1	6_polymorphic
iORF_96651	LL2012_022	SpB	1	54	ordered_Spar_11	660805	660858	-	1	6_polymorphic
iORF_96652	LL2012_022	SpB	0	32	ordered_Spar_11	660827	660858	-	1	6_polymorphic
iORF_96653	LL2012_022	SpB	1	63	ordered_Spar_11	660827	660889	-	1	6_polymorphic
iORF_96654	LL2012_022	SpB	1	30	ordered_Spar_11	660833	660862	+	0	1_conserved
iORF_96655	LL2012_022	SpB	1	21	ordered_Spar_11	660899	660919	+	0	4_divergent
iORF_96983	LL2012_022	SpB	1	21	ordered_Spar_11	664466	664486	+	0	3_pPar
iORF_96956	LL2012_022	SpB	1	12	ordered_Spar_11	664507	664518	+	0	6_polymorphic
iORF_96732	LL2012_022	SpB	0	135	ordered_Spar_11	664579	664713	+	3	5_SpeGroup
iORF_96733	LL2012_022	SpB	1	165	ordered_Spar_11	664579	664743	+	4	6_polymorphic
iORF_96734	LL2012_022	SpB	0	188	ordered_Spar_11	664579	664766	+	5	6_polymorphic
iORF_96741	LL2012_022	SpB	1	21	ordered_Spar_11	664584	664604	-	0	1_conserved
iORF_96765	LL2012_022	SpB	1	39	ordered_Spar_11	664606	664644	-	3	3_pPar
iORF_96797	LL2012_022	SpB	1	108	ordered_Spar_11	664641	664748	-	2	6_polymorphic
iORF_96798	LL2012_022	SpB	0	51	ordered_Spar_11	664643	664693	+	0	7_ancest
iORF_96799	LL2012_022	SpB	1	69	ordered_Spar_11	664643	664711	+	0	4_divergent
iORF_96816	LL2012_022	SpB	1	12	ordered_Spar_11	664661	664672	-	0	3_pPar
iORF_96827	LL2012_022	SpB	0	18	ordered_Spar_11	664685	664702	-	0	5_SpeGroup
iORF_96836	LL2012_022	SpB	0	50	ordered_Spar_11	664699	664748	-	2	6_polymorphic
iORF_96861	LL2012_022	SpB	0	9	ordered_Spar_11	664727	664735	+	0	6_polymorphic
iORF_96862	LL2012_022	SpB	1	33	ordered_Spar_11	664727	664759	+	2	6_polymorphic
iORF_96878	LL2012_022	SpB	0	9	ordered_Spar_11	664740	664748	-	1	5_SpeGroup
iORF_96894	LL2012_022	SpB	0	24	ordered_Spar_11	664760	664783	-	0	4_divergent
iORF_96895	LL2012_022	SpB	1	33	ordered_Spar_11	664760	664792	-	0	4_divergent
iORF_96900	LL2012_022	SpB	0	57	ordered_Spar_11	664763	664819	+	0	5_SpeGroup
iORF_96902	LL2012_022	SpB	0	86	ordered_Spar_11	664763	664848	+	1	6_polymorphic
iORF_96930	LL2012_022	SpB	1	24	ordered_Spar_11	664791	664814	+	0	6_polymorphic
iORF_96943	LL2012_022	SpB	0	33	ordered_Spar_11	664823	664855	-	0	5_SpeGroup
iORF_96944	LL2012_022	SpB	1	33	ordered_Spar_11	664823	664855	-	1	4_divergent
iORF_96951	LL2012_022	SpB	0	15	ordered_Spar_11	664877	664891	-	1	5_SpeGroup
iORF_96954	LL2012_022	SpB	1	33	ordered_Spar_11	664939	664971	+	0	6_polymorphic
iORF_96960	LL2012_022	SpB	1	216	ordered_Spar_11	665023	665238	-	5	6_polymorphic
iORF_96961	LL2012_022	SpB	1	138	ordered_Spar_11	665037	665174	-	2	4_divergent
iORF_96965	LL2012_022	SpB	0	15	ordered_Spar_11	665143	665157	+	0	5_SpeGroup
iORF_96966	LL2012_022	SpB	0	21	ordered_Spar_11	665154	665174	-	0	7_ancest
iORF_96971	LL2012_022	SpB	1	42	ordered_Spar_11	665215	665256	+	0	4_divergent
iORF_96973	LL2012_022	SpB	1	51	ordered_Spar_11	665228	665278	-	0	4_divergent
iORF_96974	LL2012_022	SpB	0	192	ordered_Spar_11	665228	665419	-	4	5_SpeGroup
iORF_96975	LL2012_022	SpB	1	27	ordered_Spar_11	665243	665269	+	0	6_polymorphic
iORF_96977	LL2012_022	SpB	0	49	ordered_Spar_11	665253	665301	+	0	5_SpeGroup
iORF_96978	LL2012_022	SpB	1	66	ordered_Spar_11	665253	665318	+	0	4_divergent
iORF_96980	LL2012_022	SpB	0	100	ordered_Spar_11	665262	665361	-	0	7_ancest
iORF_96985	LL2012_022	SpB	1	78	ordered_Spar_11	665284	665361	-	0	4_divergent
iORF_96986	LL2012_022	SpB	0	21	ordered_Spar_11	665298	665318	+	0	5_SpeGroup
iORF_96988	LL2012_022	SpB	0	75	ordered_Spar_11	665315	665389	+	0	5_SpeGroup
iORF_96989	LL2012_022	SpB	1	114	ordered_Spar_11	665315	665428	+	4	4_divergent
iORF_96992	LL2012_022	SpB	0	78	ordered_Spar_11	665342	665419	-	4	6_polymorphic
iORF_96994	LL2012_022	SpB	1	48	ordered_Spar_11	665365	665412	-	1	4_divergent
iORF_96996	LL2012_022	SpB	0	35	ordered_Spar_11	665378	665412	-	1	5_SpeGroup
iORF_96997	LL2012_022	SpB	1	42	ordered_Spar_11	665378	665419	-	4	6_polymorphic
iORF_96998	LL2012_022	SpB	0	36	ordered_Spar_11	665422	665457	+	0	7_ancest
iORF_96714	LL2012_022	SpB	0	15	ordered_Spar_11	665512	665526	-	0	6_polymorphic
iORF_96715	LL2012_022	SpB	0	136	ordered_Spar_11	665512	665647	-	0	5_SpeGroup
iORF_96717	LL2012_022	SpB	1	12	ordered_Spar_11	665525	665536	+	0	3_pPar
iORF_96718	LL2012_022	SpB	1	21	ordered_Spar_11	665538	665558	-	0	6_polymorphic
iORF_96719	LL2012_022	SpB	0	15	ordered_Spar_11	665555	665569	-	0	5_SpeGroup
iORF_96721	LL2012_022	SpB	1	36	ordered_Spar_11	665566	665601	-	0	4_divergent
iORF_96722	LL2012_022	SpB	1	78	ordered_Spar_11	665570	665647	-	0	6_polymorphic
iORF_96723	LL2012_022	SpB	0	107	ordered_Spar_11	665570	665676	-	0	5_SpeGroup
iORF_96724	LL2012_022	SpB	0	81	ordered_Spar_11	665577	665657	-	0	6_polymorphic
iORF_96726	LL2012_022	SpB	0	22	ordered_Spar_11	665593	665614	+	0	5_SpeGroup
iORF_96728	LL2012_022	SpB	0	88	ordered_Spar_11	665616	665703	+	0	5_SpeGroup
iORF_96730	LL2012_022	SpB	1	30	ordered_Spar_11	665647	665676	-	0	4_divergent
iORF_96736	LL2012_022	SpB	0	31	ordered_Spar_11	665654	665684	+	0	5_SpeGroup
iORF_96739	LL2012_022	SpB	1	57	ordered_Spar_11	665675	665731	+	0	3_pPar
iORF_96742	LL2012_022	SpB	1	21	ordered_Spar_11	665703	665723	+	0	3_pPar
iORF_96743	LL2012_022	SpB	1	21	ordered_Spar_11	665728	665748	-	0	3_pPar
iORF_96744	LL2012_022	SpB	1	54	ordered_Spar_11	665747	665800	+	0	6_polymorphic
iORF_96745	LL2012_022	SpB	1	9	ordered_Spar_11	665772	665780	+	0	4_divergent
iORF_96746	LL2012_022	SpB	0	12	ordered_Spar_11	665772	665783	+	0	5_SpeGroup
iORF_96747	LL2012_022	SpB	0	18	ordered_Spar_11	665783	665800	+	0	6_polymorphic
iORF_96749	LL2012_022	SpB	1	24	ordered_Spar_11	665797	665820	-	0	3_pPar
iORF_96751	LL2012_022	SpB	1	57	ordered_Spar_11	665812	665868	+	0	3_pPar
iORF_96752	LL2012_022	SpB	1	9	ordered_Spar_11	665822	665830	-	0	3_pPar
iORF_96754	LL2012_022	SpB	1	15	ordered_Spar_11	665829	665843	+	0	1_conserved
iORF_96757	LL2012_022	SpB	1	66	ordered_Spar_11	665849	665914	+	0	6_polymorphic
iORF_96758	LL2012_022	SpB	0	151	ordered_Spar_11	665849	665999	+	2	6_polymorphic
iORF_96759	LL2012_022	SpB	0	158	ordered_Spar_11	665849	666006	+	2	6_polymorphic
iORF_96761	LL2012_022	SpB	0	20	ordered_Spar_11	665895	665914	+	0	6_polymorphic
iORF_96763	LL2012_022	SpB	1	51	ordered_Spar_11	665895	665945	+	0	6_polymorphic
iORF_96764	LL2012_022	SpB	1	12	ordered_Spar_11	665901	665912	-	0	6_polymorphic
iORF_96766	LL2012_022	SpB	1	9	ordered_Spar_11	665951	665959	+	0	3_pPar
iORF_96769	LL2012_022	SpB	1	30	ordered_Spar_11	665987	666016	+	0	6_polymorphic
iORF_96773	LL2012_022	SpB	1	228	ordered_Spar_11	666018	666245	-	0	6_polymorphic
iORF_96775	LL2012_022	SpB	1	54	ordered_Spar_11	666027	666080	+	0	3_pPar
iORF_96776	LL2012_022	SpB	1	63	ordered_Spar_11	666041	666103	+	0	3_pPar
iORF_96783	LL2012_022	SpB	1	30	ordered_Spar_11	666142	666171	+	0	4_divergent
iORF_96784	LL2012_022	SpB	0	45	ordered_Spar_11	666168	666212	-	0	5_SpeGroup
iORF_96785	LL2012_022	SpB	0	78	ordered_Spar_11	666168	666245	-	0	6_polymorphic
iORF_96786	LL2012_022	SpB	1	99	ordered_Spar_11	666187	666285	+	1	6_polymorphic
iORF_96787	LL2012_022	SpB	0	116	ordered_Spar_11	666187	666302	+	1	6_polymorphic
iORF_96788	LL2012_022	SpB	1	102	ordered_Spar_11	666196	666297	-	1	6_polymorphic
iORF_96789	LL2012_022	SpB	1	27	ordered_Spar_11	666206	666232	+	0	6_polymorphic
iORF_96790	LL2012_022	SpB	0	80	ordered_Spar_11	666206	666285	+	1	6_polymorphic
iORF_96791	LL2012_022	SpB	1	27	ordered_Spar_11	666257	666283	-	1	6_polymorphic
iORF_96792	LL2012_022	SpB	0	41	ordered_Spar_11	666257	666297	-	1	6_polymorphic
iORF_96793	LL2012_022	SpB	0	162	ordered_Spar_11	666257	666418	-	2	7_ancest
iORF_96794	LL2012_022	SpB	1	21	ordered_Spar_11	666282	666302	+	0	6_polymorphic
iORF_96795	LL2012_022	SpB	0	24	ordered_Spar_11	666296	666319	+	0	5_SpeGroup
iORF_96796	LL2012_022	SpB	1	78	ordered_Spar_11	666296	666373	+	0	4_divergent
iORF_96800	LL2012_022	SpB	1	78	ordered_Spar_11	666341	666418	-	1	4_divergent
iORF_96801	LL2012_022	SpB	1	24	ordered_Spar_11	666346	666369	+	0	4_divergent
iORF_96802	LL2012_022	SpB	0	28	ordered_Spar_11	666346	666373	+	0	5_SpeGroup
iORF_96803	LL2012_022	SpB	1	96	ordered_Spar_11	666360	666455	-	1	6_polymorphic
iORF_96804	LL2012_022	SpB	0	93	ordered_Spar_11	666363	666455	-	1	6_polymorphic
iORF_96807	LL2012_022	SpB	1	12	ordered_Spar_11	666377	666388	+	0	6_polymorphic
iORF_96808	LL2012_022	SpB	0	78	ordered_Spar_11	666378	666455	-	1	6_polymorphic
iORF_96810	LL2012_022	SpB	1	21	ordered_Spar_11	666382	666402	+	0	3_pPar
iORF_96811	LL2012_022	SpB	1	75	ordered_Spar_11	666405	666479	+	0	3_pPar
iORF_96815	LL2012_022	SpB	0	25	ordered_Spar_11	666479	666503	+	0	5_SpeGroup
iORF_96818	LL2012_022	SpB	0	12	ordered_Spar_11	666600	666611	+	0	4_divergent
iORF_96819	LL2012_022	SpB	0	103	ordered_Spar_11	666600	666702	+	0	6_polymorphic
iORF_96820	LL2012_022	SpB	1	126	ordered_Spar_11	666600	666725	+	0	6_polymorphic
iORF_96821	LL2012_022	SpB	0	91	ordered_Spar_11	666608	666698	-	0	6_polymorphic
iORF_96822	LL2012_022	SpB	1	27	ordered_Spar_11	666634	666660	-	0	3_pPar
iORF_96826	LL2012_022	SpB	0	33	ordered_Spar_11	666693	666725	+	0	6_polymorphic
iORF_96829	LL2012_022	SpB	0	197	ordered_Spar_11	666782	666978	-	4	6_polymorphic
iORF_96830	LL2012_022	SpB	1	207	ordered_Spar_11	666782	666988	-	4	6_polymorphic
iORF_96833	LL2012_022	SpB	1	72	ordered_Spar_11	666820	666891	+	0	4_divergent
iORF_96834	LL2012_022	SpB	0	126	ordered_Spar_11	666820	666945	+	3	5_SpeGroup
iORF_96837	LL2012_022	SpB	1	21	ordered_Spar_11	666929	666949	+	0	1_conserved
iORF_96838	LL2012_022	SpB	1	33	ordered_Spar_11	666946	666978	-	1	6_polymorphic
iORF_96839	LL2012_022	SpB	0	99	ordered_Spar_11	666946	667044	-	7	7_ancest
iORF_96840	LL2012_022	SpB	0	14	ordered_Spar_11	666949	666962	+	1	6_polymorphic
iORF_96841	LL2012_022	SpB	1	15	ordered_Spar_11	666949	666963	+	1	6_polymorphic
iORF_96843	LL2012_022	SpB	0	170	ordered_Spar_11	666960	667129	-	13	6_polymorphic
iORF_96844	LL2012_022	SpB	1	60	ordered_Spar_11	666971	667030	+	6	3_pPar
iORF_96845	LL2012_022	SpB	1	57	ordered_Spar_11	666988	667044	-	6	6_polymorphic
iORF_96850	LL2012_022	SpB	0	63	ordered_Spar_11	667021	667083	-	6	5_SpeGroup
iORF_96858	LL2012_022	SpB	0	60	ordered_Spar_11	667097	667156	-	0	5_SpeGroup
iORF_96863	LL2012_022	SpB	1	15	ordered_Spar_11	667176	667190	-	0	3_pPar
iORF_96868	LL2012_022	SpB	1	138	ordered_Spar_11	667189	667326	+	5	6_polymorphic
iORF_96869	LL2012_022	SpB	1	18	ordered_Spar_11	667211	667228	-	0	4_divergent
iORF_96870	LL2012_022	SpB	0	15	ordered_Spar_11	667262	667276	-	0	5_SpeGroup
iORF_96871	LL2012_022	SpB	1	15	ordered_Spar_11	667262	667276	-	1	4_divergent
iORF_96875	LL2012_022	SpB	0	30	ordered_Spar_11	667280	667309	+	4	7_ancest
iORF_96876	LL2012_022	SpB	1	39	ordered_Spar_11	667280	667318	+	4	6_polymorphic
iORF_96877	LL2012_022	SpB	0	112	ordered_Spar_11	667280	667391	+	5	6_polymorphic
iORF_96881	LL2012_022	SpB	1	24	ordered_Spar_11	667342	667365	-	0	6_polymorphic
iORF_96884	LL2012_022	SpB	1	87	ordered_Spar_11	667359	667445	-	0	6_polymorphic
iORF_96885	LL2012_022	SpB	0	107	ordered_Spar_11	667359	667465	-	1	5_SpeGroup
iORF_96886	LL2012_022	SpB	0	107	ordered_Spar_11	667366	667472	+	1	5_SpeGroup
iORF_96887	LL2012_022	SpB	1	228	ordered_Spar_11	667366	667593	+	5	4_divergent
iORF_96888	LL2012_022	SpB	0	15	ordered_Spar_11	667388	667402	-	0	5_SpeGroup
iORF_96891	LL2012_022	SpB	1	9	ordered_Spar_11	667464	667472	+	0	4_divergent
iORF_96892	LL2012_022	SpB	1	135	ordered_Spar_11	667478	667612	-	4	6_polymorphic
iORF_96896	LL2012_022	SpB	1	18	ordered_Spar_11	667492	667509	-	0	6_polymorphic
iORF_96899	LL2012_022	SpB	1	69	ordered_Spar_11	667512	667580	-	4	3_pPar
iORF_96904	LL2012_022	SpB	1	39	ordered_Spar_11	667517	667555	+	4	3_pPar
iORF_96905	LL2012_022	SpB	0	51	ordered_Spar_11	667562	667612	-	0	6_polymorphic
iORF_96907	LL2012_022	SpB	0	15	ordered_Spar_11	667579	667593	+	0	5_SpeGroup
iORF_96908	LL2012_022	SpB	0	30	ordered_Spar_11	667583	667612	-	0	5_SpeGroup
iORF_96909	LL2012_022	SpB	0	51	ordered_Spar_11	667600	667650	+	1	4_divergent
iORF_96910	LL2012_022	SpB	1	81	ordered_Spar_11	667600	667680	+	5	4_divergent
iORF_96913	LL2012_022	SpB	0	12	ordered_Spar_11	667637	667648	-	0	4_divergent
iORF_96916	LL2012_022	SpB	1	33	ordered_Spar_11	667673	667705	+	0	3_pPar
iORF_96921	LL2012_022	SpB	1	9	ordered_Spar_11	667702	667710	+	0	3_pPar
iORF_97038	LL2012_022	SpB	0	108	ordered_Spar_12	10220	10327	-	1	6_polymorphic
iORF_97039	LL2012_022	SpB	1	126	ordered_Spar_12	10220	10345	-	1	6_polymorphic
iORF_97041	LL2012_022	SpB	1	9	ordered_Spar_12	10261	10269	-	0	4_divergent
iORF_97042	LL2012_022	SpB	1	9	ordered_Spar_12	10270	10278	+	0	6_polymorphic
iORF_97044	LL2012_022	SpB	0	52	ordered_Spar_12	10278	10329	+	1	6_polymorphic
iORF_97045	LL2012_022	SpB	1	72	ordered_Spar_12	10278	10349	+	1	6_polymorphic
iORF_97046	LL2012_022	SpB	0	153	ordered_Spar_12	10278	10430	+	5	6_polymorphic
iORF_97047	LL2012_022	SpB	0	172	ordered_Spar_12	10278	10449	+	5	6_polymorphic
iORF_97009	LL2012_022	SpB	0	105	ordered_Spar_12	10288	10392	-	0	7_ancest
iORF_97010	LL2012_022	SpB	0	126	ordered_Spar_12	10288	10413	-	2	5_SpeGroup
iORF_97011	LL2012_022	SpB	0	24	ordered_Spar_12	10326	10349	+	0	6_polymorphic
iORF_97012	LL2012_022	SpB	0	27	ordered_Spar_12	10326	10352	+	0	7_ancest
iORF_97013	LL2012_022	SpB	0	110	ordered_Spar_12	10326	10435	+	4	5_SpeGroup
iORF_97014	LL2012_022	SpB	1	72	ordered_Spar_12	10346	10417	-	2	5_SpeGroup
iORF_97015	LL2012_022	SpB	0	36	ordered_Spar_12	10357	10392	-	0	5_SpeGroup
iORF_97016	LL2012_022	SpB	1	57	ordered_Spar_12	10357	10413	-	2	5_SpeGroup
iORF_97020	LL2012_022	SpB	0	40	ordered_Spar_12	10374	10413	-	2	5_SpeGroup
iORF_97021	LL2012_022	SpB	0	59	ordered_Spar_12	10391	10449	+	4	5_SpeGroup
iORF_97023	LL2012_022	SpB	0	32	ordered_Spar_12	10399	10430	+	3	6_polymorphic
iORF_97024	LL2012_022	SpB	1	51	ordered_Spar_12	10399	10449	+	3	6_polymorphic
iORF_97025	LL2012_022	SpB	0	13	ordered_Spar_12	10438	10450	+	0	5_SpeGroup
iORF_97027	LL2012_022	SpB	0	43	ordered_Spar_12	10446	10488	+	0	5_SpeGroup
iORF_97028	LL2012_022	SpB	0	33	ordered_Spar_12	10452	10484	+	0	6_polymorphic
iORF_97029	LL2012_022	SpB	1	12	ordered_Spar_12	10481	10492	-	0	6_polymorphic
iORF_97030	LL2012_022	SpB	0	21	ordered_Spar_12	10489	10509	-	0	5_SpeGroup
iORF_97031	LL2012_022	SpB	1	24	ordered_Spar_12	10489	10512	-	0	4_divergent
iORF_97036	LL2012_022	SpB	0	18	ordered_Spar_12	10508	10525	+	0	5_SpeGroup
iORF_97037	LL2012_022	SpB	1	12	ordered_Spar_12	10512	10523	-	0	1_conserved
iORF_97077	LL2012_022	SpB	1	51	ordered_Spar_12	13683	13733	+	0	4_divergent
iORF_97078	LL2012_022	SpB	0	57	ordered_Spar_12	13683	13739	+	0	5_SpeGroup
iORF_97081	LL2012_022	SpB	1	9	ordered_Spar_12	13706	13714	-	0	3_pPar
iORF_97082	LL2012_022	SpB	0	12	ordered_Spar_12	13718	13729	+	0	6_polymorphic
iORF_97083	LL2012_022	SpB	1	72	ordered_Spar_12	13718	13789	+	2	6_polymorphic
iORF_97084	LL2012_022	SpB	0	135	ordered_Spar_12	13726	13860	+	3	6_polymorphic
iORF_97085	LL2012_022	SpB	0	136	ordered_Spar_12	13730	13865	-	5	7_ancest
iORF_97088	LL2012_022	SpB	1	84	ordered_Spar_12	13777	13860	+	1	6_polymorphic
iORF_97094	LL2012_022	SpB	1	57	ordered_Spar_12	13829	13885	+	4	4_divergent
iORF_97095	LL2012_022	SpB	0	71	ordered_Spar_12	13829	13899	+	4	5_SpeGroup
iORF_97096	LL2012_022	SpB	0	28	ordered_Spar_12	13838	13865	-	2	5_SpeGroup
iORF_97098	LL2012_022	SpB	0	21	ordered_Spar_12	13865	13885	+	3	5_SpeGroup
iORF_97108	LL2012_022	SpB	1	105	ordered_Spar_12	13949	14053	+	5	6_polymorphic
iORF_97128	LL2012_022	SpB	1	252	ordered_Spar_12	14145	14396	-	8	6_polymorphic
iORF_97129	LL2012_022	SpB	0	235	ordered_Spar_12	14162	14396	-	8	6_polymorphic
iORF_97135	LL2012_022	SpB	0	159	ordered_Spar_12	14171	14329	+	5	5_SpeGroup
iORF_97140	LL2012_022	SpB	0	131	ordered_Spar_12	14247	14377	-	6	5_SpeGroup
iORF_97152	LL2012_022	SpB	0	57	ordered_Spar_12	14419	14475	-	6	5_SpeGroup
iORF_97153	LL2012_022	SpB	1	102	ordered_Spar_12	14419	14520	-	8	4_divergent
iORF_97162	LL2012_022	SpB	0	29	ordered_Spar_12	14523	14551	+	1	5_SpeGroup
iORF_97163	LL2012_022	SpB	0	30	ordered_Spar_12	14523	14552	+	1	5_SpeGroup
iORF_97166	LL2012_022	SpB	0	86	ordered_Spar_12	14574	14659	-	2	6_polymorphic
iORF_97167	LL2012_022	SpB	1	42	ordered_Spar_12	14576	14617	+	2	6_polymorphic
iORF_97168	LL2012_022	SpB	0	47	ordered_Spar_12	14576	14622	+	2	6_polymorphic
iORF_97169	LL2012_022	SpB	0	102	ordered_Spar_12	14576	14677	+	2	6_polymorphic
iORF_97170	LL2012_022	SpB	0	120	ordered_Spar_12	14576	14695	+	3	7_ancest
iORF_97171	LL2012_022	SpB	0	132	ordered_Spar_12	14576	14707	+	3	5_SpeGroup
iORF_97172	LL2012_022	SpB	0	48	ordered_Spar_12	14584	14631	-	2	5_SpeGroup
iORF_97173	LL2012_022	SpB	1	63	ordered_Spar_12	14597	14659	-	0	6_polymorphic
iORF_97174	LL2012_022	SpB	1	12	ordered_Spar_12	14611	14622	+	0	6_polymorphic
iORF_97175	LL2012_022	SpB	0	36	ordered_Spar_12	14611	14646	+	0	5_SpeGroup
iORF_97178	LL2012_022	SpB	1	33	ordered_Spar_12	14641	14673	-	0	4_divergent
iORF_97180	LL2012_022	SpB	0	18	ordered_Spar_12	14656	14673	-	0	5_SpeGroup
iORF_97183	LL2012_022	SpB	0	12	ordered_Spar_12	14692	14703	+	0	5_SpeGroup
iORF_97184	LL2012_022	SpB	1	9	ordered_Spar_12	14696	14704	-	0	4_divergent
iORF_97185	LL2012_022	SpB	0	36	ordered_Spar_12	14700	14735	+	0	5_SpeGroup
iORF_97399	LL2012_022	SpB	1	15	ordered_Spar_12	15460	15474	+	0	6_polymorphic
iORF_97427	LL2012_022	SpB	0	60	ordered_Spar_12	15484	15543	+	4	5_SpeGroup
iORF_97439	LL2012_022	SpB	1	27	ordered_Spar_12	15493	15519	-	4	6_polymorphic
iORF_97280	LL2012_022	SpB	1	15	ordered_Spar_12	15518	15532	+	3	3_pPar
iORF_97292	LL2012_022	SpB	0	117	ordered_Spar_12	15521	15637	-	1	4_divergent
iORF_97339	LL2012_022	SpB	0	199	ordered_Spar_12	15564	15762	+	23	7_ancest
iORF_97346	LL2012_022	SpB	1	18	ordered_Spar_12	15570	15587	-	0	3_pPar
iORF_97357	LL2012_022	SpB	1	123	ordered_Spar_12	15577	15699	-	3	5_SpeGroup
iORF_97363	LL2012_022	SpB	1	39	ordered_Spar_12	15601	15639	+	1	5_SpeGroup
iORF_97364	LL2012_022	SpB	0	48	ordered_Spar_12	15601	15648	+	2	5_SpeGroup
iORF_97365	LL2012_022	SpB	0	81	ordered_Spar_12	15601	15681	+	2	7_ancest
iORF_97370	LL2012_022	SpB	0	63	ordered_Spar_12	15637	15699	-	2	4_divergent
iORF_97372	LL2012_022	SpB	1	12	ordered_Spar_12	15663	15674	-	0	3_pPar
iORF_97384	LL2012_022	SpB	0	9	ordered_Spar_12	15774	15782	-	0	6_polymorphic
iORF_97391	LL2012_022	SpB	1	27	ordered_Spar_12	15855	15881	+	2	5_SpeGroup
iORF_97392	LL2012_022	SpB	0	50	ordered_Spar_12	15855	15904	+	2	4_divergent
iORF_97396	LL2012_022	SpB	1	21	ordered_Spar_12	15878	15898	-	1	6_polymorphic
iORF_97397	LL2012_022	SpB	0	104	ordered_Spar_12	15878	15981	-	3	6_polymorphic
iORF_97401	LL2012_022	SpB	0	51	ordered_Spar_12	15895	15945	-	1	6_polymorphic
iORF_97402	LL2012_022	SpB	1	87	ordered_Spar_12	15895	15981	-	2	6_polymorphic
iORF_97403	LL2012_022	SpB	0	45	ordered_Spar_12	15901	15945	-	1	5_SpeGroup
iORF_97404	LL2012_022	SpB	0	81	ordered_Spar_12	15901	15981	-	2	5_SpeGroup
iORF_97406	LL2012_022	SpB	0	12	ordered_Spar_12	15945	15956	-	0	6_polymorphic
iORF_97407	LL2012_022	SpB	1	12	ordered_Spar_12	15945	15956	-	1	6_polymorphic
iORF_97409	LL2012_022	SpB	0	54	ordered_Spar_12	15968	16021	-	5	5_SpeGroup
iORF_97298	LL2012_022	SpB	1	24	ordered_Spar_12	16560	16583	+	0	6_polymorphic
iORF_97299	LL2012_022	SpB	1	21	ordered_Spar_12	16586	16606	-	0	4_divergent
iORF_97301	LL2012_022	SpB	1	45	ordered_Spar_12	16590	16634	-	1	3_pPar
iORF_97302	LL2012_022	SpB	1	60	ordered_Spar_12	16593	16652	+	1	4_divergent
iORF_97304	LL2012_022	SpB	1	24	ordered_Spar_12	16627	16650	-	1	4_divergent
iORF_97305	LL2012_022	SpB	1	27	ordered_Spar_12	16634	16660	-	1	4_divergent
iORF_97308	LL2012_022	SpB	1	27	ordered_Spar_12	16639	16665	+	1	3_pPar
iORF_97310	LL2012_022	SpB	0	30	ordered_Spar_12	16662	16691	-	0	6_polymorphic
iORF_97311	LL2012_022	SpB	1	54	ordered_Spar_12	16662	16715	-	0	6_polymorphic
iORF_97312	LL2012_022	SpB	0	68	ordered_Spar_12	16662	16729	-	1	5_SpeGroup
iORF_97313	LL2012_022	SpB	1	9	ordered_Spar_12	16688	16696	-	0	3_pPar
iORF_97316	LL2012_022	SpB	1	15	ordered_Spar_12	16715	16729	-	1	4_divergent
iORF_97318	LL2012_022	SpB	1	36	ordered_Spar_12	16724	16759	+	0	3_pPar
iORF_97324	LL2012_022	SpB	0	249	ordered_Spar_12	16760	17008	-	23	6_polymorphic
iORF_97325	LL2012_022	SpB	0	81	ordered_Spar_12	16778	16858	+	0	6_polymorphic
iORF_97327	LL2012_022	SpB	1	93	ordered_Spar_12	16812	16904	-	0	4_divergent
iORF_97328	LL2012_022	SpB	0	33	ordered_Spar_12	16816	16848	-	0	6_polymorphic
iORF_97329	LL2012_022	SpB	1	21	ordered_Spar_12	16828	16848	-	0	6_polymorphic
iORF_97330	LL2012_022	SpB	1	45	ordered_Spar_12	16842	16886	+	0	6_polymorphic
iORF_97331	LL2012_022	SpB	0	60	ordered_Spar_12	16842	16901	+	0	6_polymorphic
iORF_97333	LL2012_022	SpB	0	154	ordered_Spar_12	16855	17008	-	0	5_SpeGroup
iORF_97335	LL2012_022	SpB	1	12	ordered_Spar_12	16867	16878	+	0	6_polymorphic
iORF_97336	LL2012_022	SpB	0	9	ordered_Spar_12	16870	16878	+	0	6_polymorphic
iORF_97337	LL2012_022	SpB	0	22	ordered_Spar_12	16883	16904	-	0	5_SpeGroup
iORF_97338	LL2012_022	SpB	1	126	ordered_Spar_12	16883	17008	-	0	6_polymorphic
iORF_97342	LL2012_022	SpB	1	81	ordered_Spar_12	16903	16983	+	0	3_pPar
iORF_97345	LL2012_022	SpB	1	96	ordered_Spar_12	16943	17038	+	8	3_pPar
iORF_97352	LL2012_022	SpB	0	52	ordered_Spar_12	16990	17041	-	10	6_polymorphic
iORF_97358	LL2012_022	SpB	0	19	ordered_Spar_12	17023	17041	-	2	6_polymorphic
iORF_97479	LL2012_022	SpB	1	24	ordered_Spar_12	18854	18877	-	0	5_SpeGroup
iORF_97502	LL2012_022	SpB	0	45	ordered_Spar_12	18881	18925	-	0	5_SpeGroup
iORF_97517	LL2012_022	SpB	0	33	ordered_Spar_12	18890	18922	+	0	5_SpeGroup
iORF_97522	LL2012_022	SpB	1	57	ordered_Spar_12	18897	18953	-	0	3_pPar
iORF_97456	LL2012_022	SpB	0	23	ordered_Spar_12	18952	18974	+	1	4_divergent
iORF_97460	LL2012_022	SpB	0	61	ordered_Spar_12	18965	19025	+	2	5_SpeGroup
iORF_97464	LL2012_022	SpB	1	51	ordered_Spar_12	18975	19025	+	1	5_SpeGroup
iORF_97467	LL2012_022	SpB	0	93	ordered_Spar_12	19010	19102	+	1	6_polymorphic
iORF_97469	LL2012_022	SpB	1	87	ordered_Spar_12	19016	19102	+	1	6_polymorphic
iORF_97474	LL2012_022	SpB	0	15	ordered_Spar_12	19038	19052	-	1	5_SpeGroup
iORF_97477	LL2012_022	SpB	0	9	ordered_Spar_12	19052	19060	-	0	5_SpeGroup
iORF_97478	LL2012_022	SpB	0	24	ordered_Spar_12	19052	19075	-	0	6_polymorphic
iORF_97481	LL2012_022	SpB	1	9	ordered_Spar_12	19067	19075	-	0	6_polymorphic
iORF_97525	LL2012_022	SpB	1	27	ordered_Spar_12	20840	20866	-	0	6_polymorphic
iORF_97526	LL2012_022	SpB	0	45	ordered_Spar_12	20840	20884	-	1	6_polymorphic
iORF_97531	LL2012_022	SpB	0	78	ordered_Spar_12	20904	20981	-	1	6_polymorphic
iORF_97532	LL2012_022	SpB	1	39	ordered_Spar_12	20906	20944	+	0	1_conserved
iORF_97534	LL2012_022	SpB	1	60	ordered_Spar_12	20922	20981	-	1	6_polymorphic
iORF_97538	LL2012_022	SpB	1	36	ordered_Spar_12	20953	20988	-	1	3_pPar
iORF_97541	LL2012_022	SpB	1	48	ordered_Spar_12	20992	21039	-	1	3_pPar
iORF_97543	LL2012_022	SpB	1	18	ordered_Spar_12	21029	21046	+	0	4_divergent
iORF_97545	LL2012_022	SpB	0	45	ordered_Spar_12	21029	21073	+	0	5_SpeGroup
iORF_97546	LL2012_022	SpB	0	51	ordered_Spar_12	21088	21138	-	4	5_SpeGroup
iORF_97548	LL2012_022	SpB	0	18	ordered_Spar_12	21108	21125	+	0	4_divergent
iORF_97549	LL2012_022	SpB	0	28	ordered_Spar_12	21108	21135	+	3	6_polymorphic
iORF_97550	LL2012_022	SpB	1	33	ordered_Spar_12	21108	21140	+	3	6_polymorphic
iORF_97551	LL2012_022	SpB	0	28	ordered_Spar_12	21111	21138	-	3	6_polymorphic
iORF_97697	LL2012_022	SpB	0	28	ordered_Spar_12	22119	22146	-	0	5_SpeGroup
iORF_97698	LL2012_022	SpB	0	113	ordered_Spar_12	22119	22231	-	1	7_ancest
iORF_97587	LL2012_022	SpB	1	108	ordered_Spar_12	22168	22275	-	5	6_polymorphic
iORF_97588	LL2012_022	SpB	0	153	ordered_Spar_12	22168	22320	-	6	6_polymorphic
iORF_97595	LL2012_022	SpB	0	217	ordered_Spar_12	22172	22388	-	10	7_ancest
iORF_97609	LL2012_022	SpB	0	196	ordered_Spar_12	22193	22388	-	10	5_SpeGroup
iORF_97615	LL2012_022	SpB	1	81	ordered_Spar_12	22200	22280	+	5	4_divergent
iORF_97617	LL2012_022	SpB	0	358	ordered_Spar_12	22200	22557	+	25	5_SpeGroup
iORF_97625	LL2012_022	SpB	0	18	ordered_Spar_12	22214	22231	-	0	5_SpeGroup
iORF_97629	LL2012_022	SpB	1	15	ordered_Spar_12	22217	22231	-	0	4_divergent
iORF_97638	LL2012_022	SpB	0	12	ordered_Spar_12	22269	22280	+	0	4_divergent
iORF_97639	LL2012_022	SpB	0	27	ordered_Spar_12	22277	22303	-	1	5_SpeGroup
iORF_97641	LL2012_022	SpB	1	57	ordered_Spar_12	22307	22363	-	4	4_divergent
iORF_97644	LL2012_022	SpB	0	236	ordered_Spar_12	22322	22557	+	19	7_ancest
iORF_97651	LL2012_022	SpB	1	72	ordered_Spar_12	22460	22531	-	14	4_divergent
iORF_97653	LL2012_022	SpB	1	66	ordered_Spar_12	22471	22536	-	0	6_polymorphic
iORF_97654	LL2012_022	SpB	0	99	ordered_Spar_12	22471	22569	-	1	6_polymorphic
iORF_97655	LL2012_022	SpB	1	114	ordered_Spar_12	22473	22586	+	1	4_divergent
iORF_97656	LL2012_022	SpB	1	9	ordered_Spar_12	22478	22486	+	0	3_pPar
iORF_97657	LL2012_022	SpB	0	51	ordered_Spar_12	22481	22531	-	0	7_ancest
iORF_97662	LL2012_022	SpB	1	60	ordered_Spar_12	22535	22594	+	1	3_pPar
iORF_97666	LL2012_022	SpB	1	204	ordered_Spar_12	22569	22772	-	0	4_divergent
iORF_97671	LL2012_022	SpB	0	241	ordered_Spar_12	22602	22842	+	0	5_SpeGroup
iORF_97673	LL2012_022	SpB	1	39	ordered_Spar_12	22607	22645	-	0	6_polymorphic
iORF_97674	LL2012_022	SpB	0	96	ordered_Spar_12	22607	22702	-	0	6_polymorphic
iORF_97675	LL2012_022	SpB	0	166	ordered_Spar_12	22607	22772	-	0	5_SpeGroup
iORF_97676	LL2012_022	SpB	1	45	ordered_Spar_12	22618	22662	+	0	3_pPar
iORF_97679	LL2012_022	SpB	0	61	ordered_Spar_12	22642	22702	-	0	5_SpeGroup
iORF_97681	LL2012_022	SpB	1	57	ordered_Spar_12	22646	22702	-	0	6_polymorphic
iORF_97684	LL2012_022	SpB	1	42	ordered_Spar_12	22663	22704	+	0	4_divergent
iORF_97687	LL2012_022	SpB	1	24	ordered_Spar_12	22691	22714	+	0	3_pPar
iORF_97689	LL2012_022	SpB	0	33	ordered_Spar_12	22715	22747	+	0	5_SpeGroup
iORF_97691	LL2012_022	SpB	1	57	ordered_Spar_12	22761	22817	+	0	3_pPar
iORF_97692	LL2012_022	SpB	0	42	ordered_Spar_12	22785	22826	-	0	5_SpeGroup
iORF_97693	LL2012_022	SpB	1	69	ordered_Spar_12	22789	22857	-	0	4_divergent
iORF_97694	LL2012_022	SpB	0	63	ordered_Spar_12	22795	22857	-	0	5_SpeGroup
iORF_97696	LL2012_022	SpB	1	24	ordered_Spar_12	22803	22826	-	0	4_divergent
iORF_97705	LL2012_022	SpB	1	33	ordered_Spar_12	22867	22899	-	0	4_divergent
iORF_97708	LL2012_022	SpB	1	60	ordered_Spar_12	22871	22930	+	1	3_pPar
iORF_97710	LL2012_022	SpB	0	15	ordered_Spar_12	22874	22888	-	0	4_divergent
iORF_97711	LL2012_022	SpB	1	42	ordered_Spar_12	22874	22915	-	1	4_divergent
iORF_97712	LL2012_022	SpB	1	9	ordered_Spar_12	22876	22884	+	0	3_pPar
iORF_97714	LL2012_022	SpB	1	24	ordered_Spar_12	22894	22917	+	1	3_pPar
iORF_97715	LL2012_022	SpB	1	39	ordered_Spar_12	22899	22937	-	1	3_pPar
iORF_97716	LL2012_022	SpB	0	100	ordered_Spar_12	22917	23016	+	1	6_polymorphic
iORF_97717	LL2012_022	SpB	0	179	ordered_Spar_12	22917	23095	+	2	6_polymorphic
iORF_97719	LL2012_022	SpB	0	66	ordered_Spar_12	22917	22982	+	0	7_ancest
iORF_97720	LL2012_022	SpB	1	87	ordered_Spar_12	22917	23003	+	1	6_polymorphic
iORF_97722	LL2012_022	SpB	1	33	ordered_Spar_12	22934	22966	-	0	6_polymorphic
iORF_97723	LL2012_022	SpB	1	24	ordered_Spar_12	22936	22959	+	0	3_pPar
iORF_97725	LL2012_022	SpB	0	18	ordered_Spar_12	22965	22982	+	0	5_SpeGroup
iORF_97726	LL2012_022	SpB	1	42	ordered_Spar_12	22986	23027	-	1	4_divergent
iORF_97558	LL2012_022	SpB	0	172	ordered_Spar_12	23013	23184	+	21	5_SpeGroup
iORF_97559	LL2012_022	SpB	0	21	ordered_Spar_12	23017	23037	+	0	6_polymorphic
iORF_97560	LL2012_022	SpB	1	27	ordered_Spar_12	23021	23047	-	0	4_divergent
iORF_97561	LL2012_022	SpB	0	101	ordered_Spar_12	23021	23121	-	12	5_SpeGroup
iORF_97565	LL2012_022	SpB	1	15	ordered_Spar_12	23076	23090	-	1	4_divergent
iORF_97567	LL2012_022	SpB	1	12	ordered_Spar_12	23084	23095	+	0	6_polymorphic
iORF_97574	LL2012_022	SpB	1	39	ordered_Spar_12	23149	23187	-	0	3_pPar
iORF_97589	LL2012_022	SpB	1	129	ordered_Spar_12	23265	23393	-	2	6_polymorphic
iORF_97590	LL2012_022	SpB	0	115	ordered_Spar_12	23279	23393	-	2	6_polymorphic
iORF_97591	LL2012_022	SpB	0	245	ordered_Spar_12	23279	23523	-	3	5_SpeGroup
iORF_97592	LL2012_022	SpB	0	287	ordered_Spar_12	23279	23565	-	3	7_ancest
iORF_97593	LL2012_022	SpB	0	27	ordered_Spar_12	23281	23307	+	0	6_polymorphic
iORF_97598	LL2012_022	SpB	0	64	ordered_Spar_12	23324	23387	+	0	7_ancest
iORF_97601	LL2012_022	SpB	1	30	ordered_Spar_12	23356	23385	-	0	3_pPar
iORF_97604	LL2012_022	SpB	1	153	ordered_Spar_12	23413	23565	-	1	4_divergent
iORF_97606	LL2012_022	SpB	0	76	ordered_Spar_12	23428	23503	+	1	6_polymorphic
iORF_97607	LL2012_022	SpB	1	87	ordered_Spar_12	23428	23514	+	1	4_divergent
iORF_97608	LL2012_022	SpB	1	15	ordered_Spar_12	23489	23503	+	1	4_divergent
iORF_97610	LL2012_022	SpB	0	42	ordered_Spar_12	23524	23565	-	0	5_SpeGroup
iORF_97612	LL2012_022	SpB	1	15	ordered_Spar_12	23558	23572	-	0	1_conserved
iORF_97616	LL2012_022	SpB	1	30	ordered_Spar_12	23565	23594	-	0	3_pPar
iORF_97618	LL2012_022	SpB	1	9	ordered_Spar_12	23593	23601	+	0	1_conserved
iORF_97620	LL2012_022	SpB	0	30	ordered_Spar_12	23625	23654	+	0	5_SpeGroup
iORF_97621	LL2012_022	SpB	0	12	ordered_Spar_12	23643	23654	+	0	7_ancest
iORF_97623	LL2012_022	SpB	0	34	ordered_Spar_12	23688	23721	-	1	5_SpeGroup
iORF_97627	LL2012_022	SpB	0	51	ordered_Spar_12	23730	23780	+	0	5_SpeGroup
iORF_97628	LL2012_022	SpB	1	78	ordered_Spar_12	23730	23807	+	0	4_divergent
iORF_97631	LL2012_022	SpB	0	12	ordered_Spar_12	23785	23796	-	0	5_SpeGroup
iORF_97824	LL2012_022	SpB	0	36	ordered_Spar_12	29882	29917	-	0	5_SpeGroup
iORF_97837	LL2012_022	SpB	0	12	ordered_Spar_12	29899	29910	-	0	4_divergent
iORF_97844	LL2012_022	SpB	1	69	ordered_Spar_12	29917	29985	-	1	4_divergent
iORF_97850	LL2012_022	SpB	0	58	ordered_Spar_12	29928	29985	-	0	5_SpeGroup
iORF_97750	LL2012_022	SpB	1	21	ordered_Spar_12	29984	30004	+	0	4_divergent
iORF_97735	LL2012_022	SpB	0	42	ordered_Spar_12	31030	31071	-	1	4_divergent
iORF_97738	LL2012_022	SpB	0	73	ordered_Spar_12	31040	31112	-	3	5_SpeGroup
iORF_97739	LL2012_022	SpB	0	65	ordered_Spar_12	31063	31127	+	4	5_SpeGroup
iORF_97740	LL2012_022	SpB	0	76	ordered_Spar_12	31063	31138	+	4	5_SpeGroup
iORF_97741	LL2012_022	SpB	1	132	ordered_Spar_12	31063	31194	+	4	6_polymorphic
iORF_97742	LL2012_022	SpB	1	54	ordered_Spar_12	31077	31130	-	4	6_polymorphic
iORF_97743	LL2012_022	SpB	0	150	ordered_Spar_12	31077	31226	-	4	6_polymorphic
iORF_97746	LL2012_022	SpB	0	96	ordered_Spar_12	31099	31194	+	2	6_polymorphic
iORF_97748	LL2012_022	SpB	0	121	ordered_Spar_12	31106	31226	-	2	4_divergent
iORF_97749	LL2012_022	SpB	0	28	ordered_Spar_12	31111	31138	+	2	5_SpeGroup
iORF_97751	LL2012_022	SpB	0	60	ordered_Spar_12	31133	31192	-	0	6_polymorphic
iORF_97752	LL2012_022	SpB	1	30	ordered_Spar_12	31146	31175	+	0	6_polymorphic
iORF_97753	LL2012_022	SpB	0	33	ordered_Spar_12	31162	31194	+	0	4_divergent
iORF_97757	LL2012_022	SpB	1	12	ordered_Spar_12	31181	31192	-	0	6_polymorphic
iORF_97769	LL2012_022	SpB	0	90	ordered_Spar_12	31310	31399	+	11	5_SpeGroup
iORF_97770	LL2012_022	SpB	1	39	ordered_Spar_12	31316	31354	-	5	5_SpeGroup
iORF_97772	LL2012_022	SpB	0	27	ordered_Spar_12	31328	31354	-	3	4_divergent
iORF_97774	LL2012_022	SpB	0	67	ordered_Spar_12	31356	31422	+	6	5_SpeGroup
iORF_97775	LL2012_022	SpB	1	87	ordered_Spar_12	31356	31442	+	6	5_SpeGroup
iORF_97777	LL2012_022	SpB	0	73	ordered_Spar_12	31370	31442	+	6	4_divergent
iORF_97778	LL2012_022	SpB	1	162	ordered_Spar_12	31396	31557	-	5	5_SpeGroup
iORF_97779	LL2012_022	SpB	0	75	ordered_Spar_12	31406	31480	+	0	5_SpeGroup
iORF_97780	LL2012_022	SpB	1	9	ordered_Spar_12	31458	31466	-	0	5_SpeGroup
iORF_97781	LL2012_022	SpB	1	12	ordered_Spar_12	31461	31472	+	0	1_conserved
iORF_97786	LL2012_022	SpB	0	182	ordered_Spar_12	31473	31654	-	8	5_SpeGroup
iORF_97793	LL2012_022	SpB	0	124	ordered_Spar_12	31551	31674	-	3	6_polymorphic
iORF_97794	LL2012_022	SpB	1	12	ordered_Spar_12	31568	31579	+	0	6_polymorphic
iORF_97796	LL2012_022	SpB	0	102	ordered_Spar_12	31568	31669	+	2	6_polymorphic
iORF_97797	LL2012_022	SpB	0	141	ordered_Spar_12	31568	31708	+	3	5_SpeGroup
iORF_97798	LL2012_022	SpB	0	166	ordered_Spar_12	31568	31733	+	3	7_ancest
iORF_97799	LL2012_022	SpB	1	99	ordered_Spar_12	31576	31674	-	2	6_polymorphic
iORF_97802	LL2012_022	SpB	0	24	ordered_Spar_12	31651	31674	-	0	6_polymorphic
iORF_97803	LL2012_022	SpB	0	9	ordered_Spar_12	31666	31674	-	0	4_divergent
iORF_97805	LL2012_022	SpB	1	24	ordered_Spar_12	31765	31788	+	0	3_pPar
iORF_97807	LL2012_022	SpB	0	39	ordered_Spar_12	31866	31904	-	1	5_SpeGroup
iORF_97810	LL2012_022	SpB	1	27	ordered_Spar_12	31878	31904	-	0	4_divergent
iORF_97811	LL2012_022	SpB	0	9	ordered_Spar_12	31894	31902	+	0	5_SpeGroup
iORF_97812	LL2012_022	SpB	1	24	ordered_Spar_12	31894	31917	+	0	4_divergent
iORF_97814	LL2012_022	SpB	0	15	ordered_Spar_12	31903	31917	+	0	5_SpeGroup
iORF_97815	LL2012_022	SpB	1	9	ordered_Spar_12	31917	31925	+	0	3_pPar
iORF_97874	LL2012_022	SpB	1	24	ordered_Spar_12	34140	34163	+	0	3_pPar
iORF_97885	LL2012_022	SpB	1	27	ordered_Spar_12	34145	34171	-	1	4_divergent
iORF_97889	LL2012_022	SpB	1	12	ordered_Spar_12	34150	34161	-	0	3_pPar
iORF_97893	LL2012_022	SpB	0	14	ordered_Spar_12	34158	34171	-	1	4_divergent
iORF_97900	LL2012_022	SpB	0	158	ordered_Spar_12	34187	34344	+	4	5_SpeGroup
iORF_97910	LL2012_022	SpB	1	21	ordered_Spar_12	34210	34230	-	0	6_polymorphic
iORF_97868	LL2012_022	SpB	0	66	ordered_Spar_12	34252	34317	+	0	7_ancest
iORF_97869	LL2012_022	SpB	1	93	ordered_Spar_12	34252	34344	+	4	4_divergent
iORF_97871	LL2012_022	SpB	0	51	ordered_Spar_12	34267	34317	+	0	5_SpeGroup
iORF_97886	LL2012_022	SpB	1	39	ordered_Spar_12	34406	34444	-	0	4_divergent
iORF_97916	LL2012_022	SpB	1	42	ordered_Spar_12	35086	35127	+	0	3_pPar
iORF_97918	LL2012_022	SpB	1	9	ordered_Spar_12	35090	35098	+	0	3_pPar
iORF_97920	LL2012_022	SpB	1	75	ordered_Spar_12	35120	35194	-	0	6_polymorphic
iORF_97921	LL2012_022	SpB	0	130	ordered_Spar_12	35120	35249	-	0	5_SpeGroup
iORF_97922	LL2012_022	SpB	1	84	ordered_Spar_12	35166	35249	-	0	4_divergent
iORF_97926	LL2012_022	SpB	1	15	ordered_Spar_12	35256	35270	+	0	3_pPar
iORF_97928	LL2012_022	SpB	0	12	ordered_Spar_12	35265	35276	-	2	5_SpeGroup
iORF_97930	LL2012_022	SpB	1	12	ordered_Spar_12	35296	35307	-	1	3_pPar
iORF_98133	LL2012_022	SpB	0	74	ordered_Spar_12	94261	94334	-	3	5_SpeGroup
iORF_98134	LL2012_022	SpB	0	69	ordered_Spar_12	94266	94334	-	3	5_SpeGroup
iORF_98136	LL2012_022	SpB	0	18	ordered_Spar_12	94285	94302	+	0	4_divergent
iORF_98142	LL2012_022	SpB	1	36	ordered_Spar_12	94342	94377	+	4	3_pPar
iORF_98130	LL2012_022	SpB	1	54	ordered_Spar_12	94366	94419	-	0	6_polymorphic
iORF_98131	LL2012_022	SpB	0	46	ordered_Spar_12	94374	94419	-	0	5_SpeGroup
iORF_98132	LL2012_022	SpB	0	52	ordered_Spar_12	94379	94430	+	0	5_SpeGroup
iORF_98183	LL2012_022	SpB	0	130	ordered_Spar_12	95594	95723	-	1	6_polymorphic
iORF_98189	LL2012_022	SpB	1	66	ordered_Spar_12	95604	95669	+	0	4_divergent
iORF_98143	LL2012_022	SpB	1	78	ordered_Spar_12	95646	95723	-	0	6_polymorphic
iORF_98144	LL2012_022	SpB	0	9	ordered_Spar_12	95661	95669	+	0	4_divergent
iORF_98145	LL2012_022	SpB	0	79	ordered_Spar_12	95676	95754	+	0	6_polymorphic
iORF_98146	LL2012_022	SpB	1	15	ordered_Spar_12	95696	95710	-	0	1_conserved
iORF_98149	LL2012_022	SpB	0	51	ordered_Spar_12	95761	95811	+	0	5_SpeGroup
iORF_98150	LL2012_022	SpB	1	165	ordered_Spar_12	95765	95929	+	0	4_divergent
iORF_98153	LL2012_022	SpB	1	57	ordered_Spar_12	95800	95856	-	0	3_pPar
iORF_98154	LL2012_022	SpB	1	30	ordered_Spar_12	95814	95843	-	0	3_pPar
iORF_98156	LL2012_022	SpB	1	27	ordered_Spar_12	95842	95868	+	0	4_divergent
iORF_98157	LL2012_022	SpB	0	147	ordered_Spar_12	95871	96017	-	4	5_SpeGroup
iORF_98158	LL2012_022	SpB	1	15	ordered_Spar_12	95882	95896	-	0	4_divergent
iORF_98160	LL2012_022	SpB	0	9	ordered_Spar_12	95888	95896	-	0	5_SpeGroup
iORF_98161	LL2012_022	SpB	1	69	ordered_Spar_12	95895	95963	+	4	6_polymorphic
iORF_98162	LL2012_022	SpB	0	79	ordered_Spar_12	95895	95973	+	4	6_polymorphic
iORF_98163	LL2012_022	SpB	0	114	ordered_Spar_12	95895	96008	+	4	6_polymorphic
iORF_98165	LL2012_022	SpB	1	117	ordered_Spar_12	95901	96017	-	4	5_SpeGroup
iORF_98166	LL2012_022	SpB	1	21	ordered_Spar_12	95905	95925	-	0	5_SpeGroup
iORF_98171	LL2012_022	SpB	0	21	ordered_Spar_12	95960	95980	-	0	4_divergent
iORF_98172	LL2012_022	SpB	0	45	ordered_Spar_12	95964	96008	+	0	5_SpeGroup
iORF_98173	LL2012_022	SpB	0	30	ordered_Spar_12	95979	96008	+	0	7_ancest
iORF_98174	LL2012_022	SpB	0	90	ordered_Spar_12	95979	96068	+	3	6_polymorphic
iORF_98175	LL2012_022	SpB	0	126	ordered_Spar_12	95979	96104	+	3	6_polymorphic
iORF_98177	LL2012_022	SpB	0	19	ordered_Spar_12	95999	96017	-	0	5_SpeGroup
iORF_98178	LL2012_022	SpB	1	48	ordered_Spar_12	96050	96097	+	2	3_pPar
iORF_98181	LL2012_022	SpB	1	87	ordered_Spar_12	96061	96147	+	0	6_polymorphic
iORF_98182	LL2012_022	SpB	0	135	ordered_Spar_12	96061	96195	+	0	6_polymorphic
iORF_98186	LL2012_022	SpB	0	21	ordered_Spar_12	96084	96104	+	0	6_polymorphic
iORF_98187	LL2012_022	SpB	1	69	ordered_Spar_12	96150	96218	+	0	3_pPar
iORF_98188	LL2012_022	SpB	1	33	ordered_Spar_12	96161	96193	-	0	3_pPar
iORF_98240	LL2012_022	SpB	1	15	ordered_Spar_12	103538	103552	+	0	3_pPar
iORF_98218	LL2012_022	SpB	1	21	ordered_Spar_12	103546	103566	+	1	4_divergent
iORF_98221	LL2012_022	SpB	0	18	ordered_Spar_12	103804	103821	-	0	4_divergent
iORF_98222	LL2012_022	SpB	1	117	ordered_Spar_12	103804	103920	-	3	4_divergent
iORF_98223	LL2012_022	SpB	0	51	ordered_Spar_12	103842	103892	+	3	6_polymorphic
iORF_98225	LL2012_022	SpB	0	71	ordered_Spar_12	103842	103912	+	3	5_SpeGroup
iORF_98226	LL2012_022	SpB	1	108	ordered_Spar_12	103842	103949	+	3	6_polymorphic
iORF_98231	LL2012_022	SpB	0	32	ordered_Spar_12	103889	103920	-	1	5_SpeGroup
iORF_98233	LL2012_022	SpB	0	103	ordered_Spar_12	103996	104098	+	6	4_divergent
iORF_98234	LL2012_022	SpB	1	201	ordered_Spar_12	103996	104196	+	8	5_SpeGroup
iORF_98236	LL2012_022	SpB	0	118	ordered_Spar_12	104095	104212	-	5	7_ancest
iORF_98237	LL2012_022	SpB	0	40	ordered_Spar_12	104194	104233	-	6	5_SpeGroup
iORF_98239	LL2012_022	SpB	1	21	ordered_Spar_12	104206	104226	-	0	3_pPar
iORF_98500	LL2012_022	SpB	1	87	ordered_Spar_12	107540	107626	-	0	1_conserved
iORF_98573	LL2012_022	SpB	1	123	ordered_Spar_12	107560	107682	+	0	1_conserved
iORF_98606	LL2012_022	SpB	1	9	ordered_Spar_12	107590	107598	-	0	3_pPar
iORF_98613	LL2012_022	SpB	1	87	ordered_Spar_12	107601	107687	-	0	3_pPar
iORF_98360	LL2012_022	SpB	0	75	ordered_Spar_12	107646	107720	+	1	5_SpeGroup
iORF_98361	LL2012_022	SpB	1	108	ordered_Spar_12	107646	107753	+	1	4_divergent
iORF_98363	LL2012_022	SpB	0	192	ordered_Spar_12	107646	107837	+	1	5_SpeGroup
iORF_98366	LL2012_022	SpB	1	30	ordered_Spar_12	107651	107680	-	0	1_conserved
iORF_98380	LL2012_022	SpB	1	42	ordered_Spar_12	107677	107718	-	1	3_pPar
iORF_98400	LL2012_022	SpB	0	36	ordered_Spar_12	107717	107752	+	0	5_SpeGroup
iORF_98402	LL2012_022	SpB	1	63	ordered_Spar_12	107717	107779	+	0	4_divergent
iORF_98404	LL2012_022	SpB	0	33	ordered_Spar_12	107721	107753	+	0	5_SpeGroup
iORF_98408	LL2012_022	SpB	0	75	ordered_Spar_12	107725	107799	+	0	5_SpeGroup
iORF_98409	LL2012_022	SpB	1	144	ordered_Spar_12	107725	107868	+	6	4_divergent
iORF_98422	LL2012_022	SpB	0	51	ordered_Spar_12	107747	107797	-	0	5_SpeGroup
iORF_98424	LL2012_022	SpB	1	36	ordered_Spar_12	107750	107785	-	0	4_divergent
iORF_98425	LL2012_022	SpB	0	48	ordered_Spar_12	107750	107797	-	0	7_ancest
iORF_98435	LL2012_022	SpB	0	12	ordered_Spar_12	107768	107779	+	0	5_SpeGroup
iORF_98443	LL2012_022	SpB	0	12	ordered_Spar_12	107794	107805	-	0	6_polymorphic
iORF_98445	LL2012_022	SpB	1	60	ordered_Spar_12	107794	107853	-	6	5_SpeGroup
iORF_98446	LL2012_022	SpB	0	121	ordered_Spar_12	107794	107914	-	7	6_polymorphic
iORF_98447	LL2012_022	SpB	0	143	ordered_Spar_12	107794	107936	-	7	7_ancest
iORF_98449	LL2012_022	SpB	0	42	ordered_Spar_12	107796	107837	+	0	7_ancest
iORF_98454	LL2012_022	SpB	0	36	ordered_Spar_12	107804	107839	+	6	5_SpeGroup
iORF_98455	LL2012_022	SpB	1	45	ordered_Spar_12	107804	107848	+	6	5_SpeGroup
iORF_98456	LL2012_022	SpB	0	131	ordered_Spar_12	107804	107934	+	7	5_SpeGroup
iORF_98463	LL2012_022	SpB	1	99	ordered_Spar_12	107816	107914	-	7	6_polymorphic
iORF_98482	LL2012_022	SpB	0	21	ordered_Spar_12	107848	107868	+	0	5_SpeGroup
iORF_98503	LL2012_022	SpB	1	21	ordered_Spar_12	107884	107904	+	0	3_pPar
iORF_98511	LL2012_022	SpB	0	14	ordered_Spar_12	107901	107914	-	1	5_SpeGroup
iORF_98524	LL2012_022	SpB	1	15	ordered_Spar_12	107922	107936	-	0	4_divergent
iORF_98530	LL2012_022	SpB	0	23	ordered_Spar_12	107931	107953	+	1	5_SpeGroup
iORF_98531	LL2012_022	SpB	1	132	ordered_Spar_12	107931	108062	+	2	5_SpeGroup
iORF_98532	LL2012_022	SpB	0	175	ordered_Spar_12	107931	108105	+	10	5_SpeGroup
iORF_98533	LL2012_022	SpB	1	54	ordered_Spar_12	107935	107988	+	1	5_SpeGroup
iORF_98534	LL2012_022	SpB	0	90	ordered_Spar_12	107935	108024	+	1	5_SpeGroup
iORF_98536	LL2012_022	SpB	1	39	ordered_Spar_12	107939	107977	-	1	4_divergent
iORF_98554	LL2012_022	SpB	0	57	ordered_Spar_12	107971	108027	-	0	7_ancest
iORF_98560	LL2012_022	SpB	1	51	ordered_Spar_12	107977	108027	-	0	6_polymorphic
iORF_98561	LL2012_022	SpB	0	21	ordered_Spar_12	107991	108011	-	0	5_SpeGroup
iORF_98562	LL2012_022	SpB	1	24	ordered_Spar_12	107991	108014	-	0	4_divergent
iORF_98563	LL2012_022	SpB	0	37	ordered_Spar_12	107991	108027	-	0	5_SpeGroup
iORF_98567	LL2012_022	SpB	1	24	ordered_Spar_12	108026	108049	+	0	5_SpeGroup
iORF_98568	LL2012_022	SpB	0	37	ordered_Spar_12	108026	108062	+	1	6_polymorphic
iORF_98569	LL2012_022	SpB	0	54	ordered_Spar_12	108026	108079	+	1	5_SpeGroup
iORF_98576	LL2012_022	SpB	1	12	ordered_Spar_12	108102	108113	+	0	4_divergent
iORF_98577	LL2012_022	SpB	0	26	ordered_Spar_12	108102	108127	+	0	5_SpeGroup
iORF_98579	LL2012_022	SpB	1	18	ordered_Spar_12	108110	108127	+	0	5_SpeGroup
iORF_98542	LL2012_022	SpB	1	69	ordered_Spar_12	112040	112108	+	4	3_pPar
iORF_98543	LL2012_022	SpB	1	33	ordered_Spar_12	112043	112075	-	2	3_pPar
iORF_98544	LL2012_022	SpB	0	15	ordered_Spar_12	112072	112086	-	0	5_SpeGroup
iORF_98548	LL2012_022	SpB	1	54	ordered_Spar_12	112099	112152	+	0	3_pPar
iORF_98549	LL2012_022	SpB	0	24	ordered_Spar_12	112105	112128	-	0	4_divergent
iORF_98550	LL2012_022	SpB	1	12	ordered_Spar_12	112117	112128	-	0	4_divergent
iORF_98552	LL2012_022	SpB	1	21	ordered_Spar_12	112195	112215	+	0	3_pPar
iORF_98684	LL2012_022	SpB	0	33	ordered_Spar_12	120674	120706	+	0	5_SpeGroup
iORF_98685	LL2012_022	SpB	1	48	ordered_Spar_12	120674	120721	+	0	5_SpeGroup
iORF_98702	LL2012_022	SpB	1	54	ordered_Spar_12	120818	120871	-	2	5_SpeGroup
iORF_98704	LL2012_022	SpB	0	11	ordered_Spar_12	120861	120871	-	1	4_divergent
iORF_98708	LL2012_022	SpB	0	15	ordered_Spar_12	120920	120934	+	1	6_polymorphic
iORF_98711	LL2012_022	SpB	0	210	ordered_Spar_12	120950	121159	+	2	5_SpeGroup
iORF_98716	LL2012_022	SpB	0	57	ordered_Spar_12	121103	121159	+	2	5_SpeGroup
iORF_98717	LL2012_022	SpB	1	75	ordered_Spar_12	121105	121179	+	2	4_divergent
iORF_98720	LL2012_022	SpB	0	24	ordered_Spar_12	121156	121179	+	2	5_SpeGroup
iORF_98721	LL2012_022	SpB	1	12	ordered_Spar_12	121163	121174	+	0	3_pPar
iORF_98722	LL2012_022	SpB	1	21	ordered_Spar_12	121176	121196	+	0	1_conserved
iORF_98729	LL2012_022	SpB	0	33	ordered_Spar_12	121233	121265	+	1	5_SpeGroup
iORF_98730	LL2012_022	SpB	0	34	ordered_Spar_12	121252	121285	+	2	5_SpeGroup
iORF_98753	LL2012_022	SpB	1	27	ordered_Spar_12	123052	123078	-	1	3_pPar
iORF_98738	LL2012_022	SpB	0	115	ordered_Spar_12	123133	123247	-	6	6_polymorphic
iORF_98739	LL2012_022	SpB	1	120	ordered_Spar_12	123133	123252	-	6	6_polymorphic
iORF_98740	LL2012_022	SpB	0	39	ordered_Spar_12	123137	123175	-	0	6_polymorphic
iORF_98741	LL2012_022	SpB	1	111	ordered_Spar_12	123137	123247	-	6	6_polymorphic
iORF_98744	LL2012_022	SpB	0	12	ordered_Spar_12	123172	123183	+	0	5_SpeGroup
iORF_98745	LL2012_022	SpB	0	42	ordered_Spar_12	123206	123247	-	6	5_SpeGroup
iORF_98747	LL2012_022	SpB	0	31	ordered_Spar_12	123211	123241	+	5	6_polymorphic
iORF_98750	LL2012_022	SpB	0	31	ordered_Spar_12	123222	123252	-	5	6_polymorphic
iORF_98754	LL2012_022	SpB	1	15	ordered_Spar_12	123246	123260	+	0	6_polymorphic
iORF_98755	LL2012_022	SpB	0	20	ordered_Spar_12	123246	123265	+	1	6_polymorphic
iORF_98785	LL2012_022	SpB	1	24	ordered_Spar_12	124842	124865	+	0	3_pPar
iORF_98760	LL2012_022	SpB	1	18	ordered_Spar_12	124862	124879	-	1	3_pPar
iORF_98763	LL2012_022	SpB	1	24	ordered_Spar_12	124888	124911	-	0	6_polymorphic
iORF_98767	LL2012_022	SpB	1	45	ordered_Spar_12	124890	124934	+	3	5_SpeGroup
iORF_98769	LL2012_022	SpB	0	48	ordered_Spar_12	124890	124937	+	3	4_divergent
iORF_98773	LL2012_022	SpB	1	57	ordered_Spar_12	124921	124977	+	3	6_polymorphic
iORF_98775	LL2012_022	SpB	0	26	ordered_Spar_12	124944	124969	+	0	5_SpeGroup
iORF_98781	LL2012_022	SpB	0	18	ordered_Spar_12	124960	124977	+	0	5_SpeGroup
iORF_98793	LL2012_022	SpB	1	27	ordered_Spar_12	126367	126393	+	0	4_divergent
iORF_98804	LL2012_022	SpB	0	100	ordered_Spar_12	126401	126500	+	7	4_divergent
iORF_98787	LL2012_022	SpB	1	30	ordered_Spar_12	126430	126459	+	0	1_conserved
iORF_98788	LL2012_022	SpB	1	12	ordered_Spar_12	126489	126500	+	0	5_SpeGroup
iORF_98789	LL2012_022	SpB	1	24	ordered_Spar_12	126514	126537	+	0	3_pPar
iORF_98797	LL2012_022	SpB	0	87	ordered_Spar_12	126790	126876	+	0	6_polymorphic
iORF_98798	LL2012_022	SpB	1	108	ordered_Spar_12	126790	126897	+	0	6_polymorphic
iORF_98799	LL2012_022	SpB	1	12	ordered_Spar_12	126793	126804	-	0	4_divergent
iORF_98824	LL2012_022	SpB	0	89	ordered_Spar_12	127116	127204	-	1	6_polymorphic
iORF_98817	LL2012_022	SpB	1	27	ordered_Spar_12	127157	127183	+	1	6_polymorphic
iORF_98818	LL2012_022	SpB	0	41	ordered_Spar_12	127157	127197	+	1	6_polymorphic
iORF_98820	LL2012_022	SpB	1	108	ordered_Spar_12	127161	127268	+	1	6_polymorphic
iORF_98821	LL2012_022	SpB	0	23	ordered_Spar_12	127161	127183	+	1	6_polymorphic
iORF_98822	LL2012_022	SpB	0	37	ordered_Spar_12	127161	127197	+	1	5_SpeGroup
iORF_98825	LL2012_022	SpB	1	45	ordered_Spar_12	127194	127238	-	0	3_pPar
iORF_98805	LL2012_022	SpB	1	60	ordered_Spar_12	127231	127290	+	0	5_SpeGroup
iORF_98806	LL2012_022	SpB	1	9	ordered_Spar_12	127235	127243	-	0	3_pPar
iORF_98810	LL2012_022	SpB	1	9	ordered_Spar_12	127314	127322	+	0	1_conserved
iORF_98811	LL2012_022	SpB	1	9	ordered_Spar_12	127319	127327	+	0	1_conserved
iORF_98812	LL2012_022	SpB	1	24	ordered_Spar_12	127324	127347	+	0	4_divergent
iORF_98813	LL2012_022	SpB	0	39	ordered_Spar_12	127324	127362	+	0	5_SpeGroup
iORF_98814	LL2012_022	SpB	1	12	ordered_Spar_12	127351	127362	+	0	4_divergent
iORF_98815	LL2012_022	SpB	0	30	ordered_Spar_12	127364	127393	+	2	5_SpeGroup
iORF_98853	LL2012_022	SpB	0	55	ordered_Spar_12	132222	132276	+	0	4_divergent
iORF_98879	LL2012_022	SpB	0	96	ordered_Spar_12	136258	136353	-	0	5_SpeGroup
iORF_98904	LL2012_022	SpB	0	88	ordered_Spar_12	136286	136373	+	0	5_SpeGroup
iORF_98878	LL2012_022	SpB	0	12	ordered_Spar_12	136438	136449	-	0	5_SpeGroup
iORF_98883	LL2012_022	SpB	1	60	ordered_Spar_12	136455	136514	+	4	4_divergent
iORF_98887	LL2012_022	SpB	1	234	ordered_Spar_12	136503	136736	-	3	5_SpeGroup
iORF_98888	LL2012_022	SpB	0	35	ordered_Spar_12	136514	136548	+	0	5_SpeGroup
iORF_98889	LL2012_022	SpB	1	39	ordered_Spar_12	136514	136552	+	0	4_divergent
iORF_98890	LL2012_022	SpB	0	17	ordered_Spar_12	136536	136552	+	0	5_SpeGroup
iORF_98891	LL2012_022	SpB	1	66	ordered_Spar_12	136536	136601	+	0	5_SpeGroup
iORF_98892	LL2012_022	SpB	0	78	ordered_Spar_12	136536	136613	+	0	7_ancest
iORF_98893	LL2012_022	SpB	1	99	ordered_Spar_12	136567	136665	+	1	5_SpeGroup
iORF_98894	LL2012_022	SpB	0	149	ordered_Spar_12	136567	136715	+	2	5_SpeGroup
iORF_98896	LL2012_022	SpB	1	42	ordered_Spar_12	136595	136636	-	1	5_SpeGroup
iORF_98897	LL2012_022	SpB	0	38	ordered_Spar_12	136599	136636	-	1	4_divergent
iORF_98899	LL2012_022	SpB	1	33	ordered_Spar_12	136610	136642	+	1	5_SpeGroup
iORF_98900	LL2012_022	SpB	0	114	ordered_Spar_12	136623	136736	-	2	5_SpeGroup
iORF_98902	LL2012_022	SpB	0	24	ordered_Spar_12	136642	136665	+	0	4_divergent
iORF_98903	LL2012_022	SpB	0	59	ordered_Spar_12	136669	136727	-	2	5_SpeGroup
iORF_98944	LL2012_022	SpB	1	30	ordered_Spar_12	138658	138687	+	1	3_pPar
iORF_98916	LL2012_022	SpB	0	24	ordered_Spar_12	138731	138754	+	0	5_SpeGroup
iORF_98918	LL2012_022	SpB	1	33	ordered_Spar_12	138731	138763	+	0	5_SpeGroup
iORF_98919	LL2012_022	SpB	1	9	ordered_Spar_12	138744	138752	-	0	5_SpeGroup
iORF_98921	LL2012_022	SpB	0	9	ordered_Spar_12	138746	138754	+	0	5_SpeGroup
iORF_98928	LL2012_022	SpB	1	48	ordered_Spar_12	138776	138823	+	2	5_SpeGroup
iORF_98932	LL2012_022	SpB	0	12	ordered_Spar_12	138798	138809	+	0	5_SpeGroup
iORF_98933	LL2012_022	SpB	1	12	ordered_Spar_12	138798	138809	+	1	5_SpeGroup
iORF_98936	LL2012_022	SpB	1	9	ordered_Spar_12	138863	138871	+	0	1_conserved
iORF_98984	LL2012_022	SpB	0	132	ordered_Spar_12	141770	141901	-	13	5_SpeGroup
iORF_98955	LL2012_022	SpB	1	42	ordered_Spar_12	141828	141869	-	0	3_pPar
iORF_98956	LL2012_022	SpB	1	42	ordered_Spar_12	141830	141871	+	0	5_SpeGroup
iORF_98959	LL2012_022	SpB	1	30	ordered_Spar_12	141847	141876	-	0	1_conserved
iORF_98962	LL2012_022	SpB	0	33	ordered_Spar_12	141859	141891	+	0	6_polymorphic
iORF_98963	LL2012_022	SpB	0	45	ordered_Spar_12	141859	141903	+	1	6_polymorphic
iORF_98964	LL2012_022	SpB	0	88	ordered_Spar_12	141859	141946	+	1	5_SpeGroup
iORF_99005	LL2012_022	SpB	1	21	ordered_Spar_12	143267	143287	+	0	4_divergent
iORF_98991	LL2012_022	SpB	1	54	ordered_Spar_12	143280	143333	-	0	3_pPar
iORF_99000	LL2012_022	SpB	1	42	ordered_Spar_12	143295	143336	+	0	4_divergent
iORF_99006	LL2012_022	SpB	0	21	ordered_Spar_12	143316	143336	+	0	5_SpeGroup
iORF_99008	LL2012_022	SpB	1	123	ordered_Spar_12	143320	143442	+	0	4_divergent
iORF_98988	LL2012_022	SpB	1	42	ordered_Spar_12	143366	143407	+	0	1_conserved
iORF_98992	LL2012_022	SpB	1	45	ordered_Spar_12	143452	143496	+	0	4_divergent
iORF_98993	LL2012_022	SpB	0	55	ordered_Spar_12	143452	143506	+	0	5_SpeGroup
iORF_98998	LL2012_022	SpB	0	15	ordered_Spar_12	143503	143517	-	2	6_polymorphic
iORF_99150	LL2012_022	SpB	0	9	ordered_Spar_12	149826	149834	-	0	6_polymorphic
iORF_99160	LL2012_022	SpB	1	105	ordered_Spar_12	149893	149997	+	5	4_divergent
iORF_99141	LL2012_022	SpB	0	42	ordered_Spar_12	149928	149969	-	4	5_SpeGroup
iORF_99142	LL2012_022	SpB	1	96	ordered_Spar_12	149928	150023	-	12	5_SpeGroup
iORF_99143	LL2012_022	SpB	0	13	ordered_Spar_12	149947	149959	+	2	5_SpeGroup
iORF_99145	LL2012_022	SpB	0	15	ordered_Spar_12	149983	149997	+	0	5_SpeGroup
iORF_99146	LL2012_022	SpB	0	72	ordered_Spar_12	149986	150057	-	8	5_SpeGroup
iORF_99147	LL2012_022	SpB	1	54	ordered_Spar_12	150004	150057	-	0	4_divergent
iORF_99148	LL2012_022	SpB	0	15	ordered_Spar_12	150011	150025	-	0	4_divergent
iORF_99151	LL2012_022	SpB	1	33	ordered_Spar_12	150029	150061	+	0	3_pPar
iORF_99152	LL2012_022	SpB	1	9	ordered_Spar_12	150033	150041	-	0	3_pPar
iORF_99154	LL2012_022	SpB	1	60	ordered_Spar_12	150051	150110	+	0	3_pPar
iORF_99155	LL2012_022	SpB	1	42	ordered_Spar_12	150061	150102	+	0	1_conserved
iORF_99158	LL2012_022	SpB	1	27	ordered_Spar_12	150127	150153	-	0	3_pPar
iORF_99244	LL2012_022	SpB	0	37	ordered_Spar_12	152172	152208	-	0	6_polymorphic
iORF_99315	LL2012_022	SpB	1	12	ordered_Spar_12	152185	152196	-	0	6_polymorphic
iORF_99316	LL2012_022	SpB	0	24	ordered_Spar_12	152185	152208	-	0	6_polymorphic
iORF_99322	LL2012_022	SpB	1	12	ordered_Spar_12	152187	152198	+	0	6_polymorphic
iORF_99331	LL2012_022	SpB	1	66	ordered_Spar_12	152195	152260	+	11	3_pPar
iORF_99334	LL2012_022	SpB	1	9	ordered_Spar_12	152200	152208	-	0	6_polymorphic
iORF_99357	LL2012_022	SpB	0	137	ordered_Spar_12	152226	152362	-	1	5_SpeGroup
iORF_99360	LL2012_022	SpB	1	15	ordered_Spar_12	152232	152246	+	0	3_pPar
iORF_99164	LL2012_022	SpB	1	9	ordered_Spar_12	152247	152255	+	0	1_conserved
iORF_99167	LL2012_022	SpB	1	96	ordered_Spar_12	152267	152362	-	1	4_divergent
iORF_99168	LL2012_022	SpB	0	140	ordered_Spar_12	152267	152406	-	1	5_SpeGroup
iORF_99181	LL2012_022	SpB	1	111	ordered_Spar_12	152296	152406	-	1	4_divergent
iORF_99207	LL2012_022	SpB	1	66	ordered_Spar_12	152324	152389	+	0	3_pPar
iORF_99221	LL2012_022	SpB	0	18	ordered_Spar_12	152349	152366	+	0	4_divergent
iORF_99222	LL2012_022	SpB	1	72	ordered_Spar_12	152349	152420	+	2	5_SpeGroup
iORF_99252	LL2012_022	SpB	0	12	ordered_Spar_12	152405	152416	+	2	5_SpeGroup
iORF_99255	LL2012_022	SpB	0	41	ordered_Spar_12	152405	152445	+	3	6_polymorphic
iORF_99260	LL2012_022	SpB	0	12	ordered_Spar_12	152409	152420	+	2	4_divergent
iORF_99323	LL2012_022	SpB	1	42	ordered_Spar_12	152446	152487	+	2	3_pPar
iORF_99326	LL2012_022	SpB	1	9	ordered_Spar_12	152463	152471	+	0	6_polymorphic
iORF_99337	LL2012_022	SpB	0	18	ordered_Spar_12	152627	152644	+	0	5_SpeGroup
iORF_99338	LL2012_022	SpB	1	60	ordered_Spar_12	152627	152686	+	0	4_divergent
iORF_99339	LL2012_022	SpB	0	54	ordered_Spar_12	152647	152700	-	1	6_polymorphic
iORF_99340	LL2012_022	SpB	0	35	ordered_Spar_12	152666	152700	-	1	4_divergent
iORF_99343	LL2012_022	SpB	0	28	ordered_Spar_12	152700	152727	-	0	5_SpeGroup
iORF_99345	LL2012_022	SpB	0	21	ordered_Spar_12	152707	152727	-	0	5_SpeGroup
iORF_99347	LL2012_022	SpB	1	15	ordered_Spar_12	152713	152727	-	0	5_SpeGroup
iORF_99348	LL2012_022	SpB	0	18	ordered_Spar_12	152754	152771	+	0	6_polymorphic
iORF_99183	LL2012_022	SpB	1	15	ordered_Spar_12	153695	153709	+	0	1_conserved
iORF_99184	LL2012_022	SpB	1	21	ordered_Spar_12	153699	153719	-	0	3_pPar
iORF_99185	LL2012_022	SpB	0	40	ordered_Spar_12	153706	153745	-	0	5_SpeGroup
iORF_99186	LL2012_022	SpB	1	27	ordered_Spar_12	153719	153745	-	0	5_SpeGroup
iORF_99187	LL2012_022	SpB	0	37	ordered_Spar_12	153719	153755	-	0	4_divergent
iORF_99188	LL2012_022	SpB	1	30	ordered_Spar_12	153726	153755	-	0	5_SpeGroup
iORF_99189	LL2012_022	SpB	0	13	ordered_Spar_12	153733	153745	-	0	4_divergent
iORF_99191	LL2012_022	SpB	1	42	ordered_Spar_12	153748	153789	+	0	6_polymorphic
iORF_99195	LL2012_022	SpB	1	24	ordered_Spar_12	153752	153775	-	0	6_polymorphic
iORF_99196	LL2012_022	SpB	0	26	ordered_Spar_12	153752	153777	-	0	6_polymorphic
iORF_99286	LL2012_022	SpB	1	63	ordered_Spar_12	155499	155561	-	0	1_conserved
iORF_99288	LL2012_022	SpB	1	33	ordered_Spar_12	155507	155539	-	0	3_pPar
iORF_99291	LL2012_022	SpB	1	78	ordered_Spar_12	155524	155601	-	4	3_pPar
iORF_99292	LL2012_022	SpB	1	21	ordered_Spar_12	155532	155552	+	0	6_polymorphic
iORF_99294	LL2012_022	SpB	1	120	ordered_Spar_12	155540	155659	+	4	6_polymorphic
iORF_99296	LL2012_022	SpB	1	30	ordered_Spar_12	155554	155583	+	0	1_conserved
iORF_99298	LL2012_022	SpB	0	63	ordered_Spar_12	155592	155654	-	0	5_SpeGroup
iORF_99300	LL2012_022	SpB	0	15	ordered_Spar_12	155619	155633	+	0	5_SpeGroup
iORF_99302	LL2012_022	SpB	1	45	ordered_Spar_12	155619	155663	+	0	4_divergent
iORF_99303	LL2012_022	SpB	1	24	ordered_Spar_12	155631	155654	-	0	4_divergent
iORF_99304	LL2012_022	SpB	0	24	ordered_Spar_12	155656	155679	-	0	6_polymorphic
iORF_99305	LL2012_022	SpB	1	18	ordered_Spar_12	155660	155677	-	0	6_polymorphic
iORF_99307	LL2012_022	SpB	1	126	ordered_Spar_12	155680	155805	+	2	3_pPar
iORF_99309	LL2012_022	SpB	0	37	ordered_Spar_12	155701	155737	+	0	5_SpeGroup
iORF_99310	LL2012_022	SpB	1	60	ordered_Spar_12	155738	155797	-	1	3_pPar
iORF_99313	LL2012_022	SpB	1	126	ordered_Spar_12	155750	155875	+	1	3_pPar
iORF_99314	LL2012_022	SpB	0	60	ordered_Spar_12	155796	155855	+	0	5_SpeGroup
iORF_99317	LL2012_022	SpB	1	24	ordered_Spar_12	155880	155903	-	0	1_conserved
iORF_99319	LL2012_022	SpB	0	33	ordered_Spar_12	155918	155950	+	0	5_SpeGroup
iORF_99320	LL2012_022	SpB	1	21	ordered_Spar_12	155934	155954	+	0	3_pPar
iORF_99373	LL2012_022	SpB	1	15	ordered_Spar_12	157390	157404	-	0	1_conserved
iORF_99375	LL2012_022	SpB	1	51	ordered_Spar_12	157401	157451	-	0	6_polymorphic
iORF_99376	LL2012_022	SpB	0	21	ordered_Spar_12	157441	157461	-	0	5_SpeGroup
iORF_99377	LL2012_022	SpB	1	69	ordered_Spar_12	157444	157512	+	1	3_pPar
iORF_99361	LL2012_022	SpB	1	18	ordered_Spar_12	157466	157483	-	0	1_conserved
iORF_99362	LL2012_022	SpB	1	12	ordered_Spar_12	157487	157498	+	0	3_pPar
iORF_99365	LL2012_022	SpB	1	21	ordered_Spar_12	157513	157533	-	0	3_pPar
iORF_99367	LL2012_022	SpB	1	96	ordered_Spar_12	157541	157636	+	11	5_SpeGroup
iORF_99368	LL2012_022	SpB	0	92	ordered_Spar_12	157555	157646	-	11	6_polymorphic
iORF_99369	LL2012_022	SpB	0	73	ordered_Spar_12	157574	157646	-	11	6_polymorphic
iORF_99370	LL2012_022	SpB	0	50	ordered_Spar_12	157597	157646	-	2	5_SpeGroup
iORF_99371	LL2012_022	SpB	1	39	ordered_Spar_12	157608	157646	-	2	5_SpeGroup
iORF_99374	LL2012_022	SpB	1	27	ordered_Spar_12	157645	157671	+	0	5_SpeGroup
iORF_99380	LL2012_022	SpB	1	18	ordered_Spar_12	159961	159978	+	0	6_polymorphic
iORF_99381	LL2012_022	SpB	1	45	ordered_Spar_12	159964	160008	-	0	3_pPar
iORF_99382	LL2012_022	SpB	1	15	ordered_Spar_12	160131	160145	-	0	3_pPar
iORF_99384	LL2012_022	SpB	0	12	ordered_Spar_12	160136	160147	+	0	5_SpeGroup
iORF_99386	LL2012_022	SpB	1	18	ordered_Spar_12	160148	160165	+	1	6_polymorphic
iORF_99387	LL2012_022	SpB	0	27	ordered_Spar_12	160153	160179	+	2	5_SpeGroup
iORF_99390	LL2012_022	SpB	0	42	ordered_Spar_12	160188	160229	-	0	5_SpeGroup
iORF_99392	LL2012_022	SpB	1	12	ordered_Spar_12	160234	160245	+	0	6_polymorphic
iORF_99393	LL2012_022	SpB	0	50	ordered_Spar_12	160234	160283	+	0	5_SpeGroup
iORF_99402	LL2012_022	SpB	1	54	ordered_Spar_12	161360	161413	-	0	4_divergent
iORF_99403	LL2012_022	SpB	1	12	ordered_Spar_12	161364	161375	-	0	1_conserved
iORF_99405	LL2012_022	SpB	0	72	ordered_Spar_12	161394	161465	-	0	5_SpeGroup
iORF_99406	LL2012_022	SpB	1	42	ordered_Spar_12	161412	161453	+	0	3_pPar
iORF_99396	LL2012_022	SpB	0	26	ordered_Spar_12	161450	161475	-	4	4_divergent
iORF_99398	LL2012_022	SpB	1	12	ordered_Spar_12	161460	161471	+	0	3_pPar
iORF_99410	LL2012_022	SpB	1	21	ordered_Spar_12	162011	162031	+	0	3_pPar
iORF_99429	LL2012_022	SpB	0	187	ordered_Spar_12	162035	162221	+	1	5_SpeGroup
iORF_99430	LL2012_022	SpB	1	15	ordered_Spar_12	162035	162049	+	0	4_divergent
iORF_99432	LL2012_022	SpB	0	70	ordered_Spar_12	162040	162109	+	0	5_SpeGroup
iORF_99433	LL2012_022	SpB	1	123	ordered_Spar_12	162040	162162	+	0	4_divergent
iORF_99436	LL2012_022	SpB	0	111	ordered_Spar_12	162052	162162	+	0	5_SpeGroup
iORF_99422	LL2012_022	SpB	1	30	ordered_Spar_12	162271	162300	-	1	4_divergent
iORF_99423	LL2012_022	SpB	0	57	ordered_Spar_12	162288	162344	-	1	5_SpeGroup
iORF_99424	LL2012_022	SpB	1	105	ordered_Spar_12	162288	162392	-	3	5_SpeGroup
iORF_99426	LL2012_022	SpB	0	27	ordered_Spar_12	162318	162344	-	1	5_SpeGroup
iORF_99427	LL2012_022	SpB	0	33	ordered_Spar_12	162360	162392	-	2	4_divergent
iORF_99443	LL2012_022	SpB	0	44	ordered_Spar_12	163038	163081	-	1	4_divergent
iORF_99441	LL2012_022	SpB	1	33	ordered_Spar_12	163049	163081	-	1	6_polymorphic
iORF_99448	LL2012_022	SpB	1	9	ordered_Spar_12	163084	163092	-	0	3_pPar
iORF_99450	LL2012_022	SpB	1	9	ordered_Spar_12	163091	163099	+	0	1_conserved
iORF_99442	LL2012_022	SpB	0	36	ordered_Spar_12	163168	163203	-	0	5_SpeGroup
iORF_99632	LL2012_022	SpB	0	51	ordered_Spar_12	165449	165499	-	3	6_polymorphic
iORF_99648	LL2012_022	SpB	0	27	ordered_Spar_12	165458	165484	+	3	5_SpeGroup
iORF_99652	LL2012_022	SpB	0	47	ordered_Spar_12	165458	165504	+	3	5_SpeGroup
iORF_99634	LL2012_022	SpB	1	15	ordered_Spar_12	165575	165589	-	0	4_divergent
iORF_99641	LL2012_022	SpB	1	9	ordered_Spar_12	165598	165606	-	0	4_divergent
iORF_99662	LL2012_022	SpB	0	32	ordered_Spar_12	165681	165712	+	1	4_divergent
iORF_99663	LL2012_022	SpB	1	57	ordered_Spar_12	165681	165737	+	2	5_SpeGroup
iORF_99820	LL2012_022	SpB	0	229	ordered_Spar_12	166053	166281	+	4	5_SpeGroup
iORF_99824	LL2012_022	SpB	1	48	ordered_Spar_12	166053	166100	+	1	6_polymorphic
iORF_99754	LL2012_022	SpB	1	39	ordered_Spar_12	166073	166111	-	2	4_divergent
iORF_99760	LL2012_022	SpB	1	108	ordered_Spar_12	166077	166184	-	3	5_SpeGroup
iORF_99761	LL2012_022	SpB	0	145	ordered_Spar_12	166077	166221	-	3	5_SpeGroup
iORF_99764	LL2012_022	SpB	0	35	ordered_Spar_12	166077	166111	-	2	5_SpeGroup
iORF_99803	LL2012_022	SpB	0	72	ordered_Spar_12	166113	166184	-	1	5_SpeGroup
iORF_99822	LL2012_022	SpB	1	102	ordered_Spar_12	166128	166229	+	1	4_divergent
iORF_99823	LL2012_022	SpB	0	154	ordered_Spar_12	166128	166281	+	2	7_ancest
iORF_99683	LL2012_022	SpB	0	54	ordered_Spar_12	166168	166221	-	0	5_SpeGroup
iORF_99688	LL2012_022	SpB	1	36	ordered_Spar_12	166186	166221	-	0	6_polymorphic
iORF_99716	LL2012_022	SpB	1	15	ordered_Spar_12	166218	166232	-	1	6_polymorphic
iORF_99724	LL2012_022	SpB	0	66	ordered_Spar_12	166226	166291	-	1	5_SpeGroup
iORF_99746	LL2012_022	SpB	1	24	ordered_Spar_12	166268	166291	-	0	4_divergent
iORF_99748	LL2012_022	SpB	1	105	ordered_Spar_12	166272	166376	+	1	4_divergent
iORF_99749	LL2012_022	SpB	1	9	ordered_Spar_12	166308	166316	-	0	4_divergent
iORF_99752	LL2012_022	SpB	0	9	ordered_Spar_12	166313	166321	-	0	5_SpeGroup
iORF_99757	LL2012_022	SpB	1	51	ordered_Spar_12	166338	166388	-	0	3_pPar
iORF_99762	LL2012_022	SpB	1	21	ordered_Spar_12	166363	166383	+	0	3_pPar
iORF_99787	LL2012_022	SpB	1	21	ordered_Spar_12	166477	166497	-	1	5_SpeGroup
iORF_99789	LL2012_022	SpB	1	27	ordered_Spar_12	166496	166522	+	0	3_pPar
iORF_99790	LL2012_022	SpB	1	36	ordered_Spar_12	166506	166541	+	0	4_divergent
iORF_99791	LL2012_022	SpB	0	21	ordered_Spar_12	166547	166567	-	0	4_divergent
iORF_99794	LL2012_022	SpB	0	89	ordered_Spar_12	166556	166644	+	4	5_SpeGroup
iORF_99795	LL2012_022	SpB	1	189	ordered_Spar_12	166556	166744	+	6	5_SpeGroup
iORF_99796	LL2012_022	SpB	0	194	ordered_Spar_12	166556	166749	+	6	5_SpeGroup
iORF_99797	LL2012_022	SpB	0	18	ordered_Spar_12	166592	166609	-	0	5_SpeGroup
iORF_99798	LL2012_022	SpB	0	36	ordered_Spar_12	166592	166627	-	2	5_SpeGroup
iORF_99801	LL2012_022	SpB	1	33	ordered_Spar_12	166600	166632	-	2	3_pPar
iORF_99802	LL2012_022	SpB	1	42	ordered_Spar_12	166629	166670	-	2	5_SpeGroup
iORF_99804	LL2012_022	SpB	0	134	ordered_Spar_12	166637	166770	-	2	4_divergent
iORF_99805	LL2012_022	SpB	1	147	ordered_Spar_12	166637	166783	-	2	5_SpeGroup
iORF_99807	LL2012_022	SpB	1	84	ordered_Spar_12	166641	166724	+	1	5_SpeGroup
iORF_99808	LL2012_022	SpB	0	104	ordered_Spar_12	166641	166744	+	2	4_divergent
iORF_99810	LL2012_022	SpB	1	99	ordered_Spar_12	166672	166770	-	1	5_SpeGroup
iORF_99815	LL2012_022	SpB	0	83	ordered_Spar_12	166701	166783	-	1	7_ancest
iORF_99816	LL2012_022	SpB	0	113	ordered_Spar_12	166701	166813	-	2	5_SpeGroup
iORF_99817	LL2012_022	SpB	0	62	ordered_Spar_12	166722	166783	-	1	5_SpeGroup
iORF_99818	LL2012_022	SpB	0	9	ordered_Spar_12	166741	166749	+	0	5_SpeGroup
iORF_99828	LL2012_022	SpB	0	78	ordered_Spar_12	166786	166863	-	1	5_SpeGroup
iORF_99829	LL2012_022	SpB	1	12	ordered_Spar_12	166788	166799	+	0	4_divergent
iORF_99831	LL2012_022	SpB	0	30	ordered_Spar_12	166788	166817	+	1	5_SpeGroup
iORF_99833	LL2012_022	SpB	1	18	ordered_Spar_12	166796	166813	-	1	4_divergent
iORF_99834	LL2012_022	SpB	1	42	ordered_Spar_12	166803	166844	-	1	3_pPar
iORF_99839	LL2012_022	SpB	0	45	ordered_Spar_12	166831	166875	+	0	6_polymorphic
iORF_99840	LL2012_022	SpB	1	60	ordered_Spar_12	166831	166890	+	0	4_divergent
iORF_99842	LL2012_022	SpB	1	81	ordered_Spar_12	166885	166965	-	2	5_SpeGroup
iORF_99844	LL2012_022	SpB	0	52	ordered_Spar_12	166914	166965	-	2	4_divergent
iORF_99692	LL2012_022	SpB	1	12	ordered_Spar_12	167453	167464	-	0	3_pPar
iORF_99694	LL2012_022	SpB	0	9	ordered_Spar_12	167461	167469	-	0	6_polymorphic
iORF_99695	LL2012_022	SpB	1	15	ordered_Spar_12	167471	167485	-	0	3_pPar
iORF_99698	LL2012_022	SpB	0	12	ordered_Spar_12	167519	167530	+	0	6_polymorphic
iORF_99700	LL2012_022	SpB	1	84	ordered_Spar_12	167519	167602	+	2	6_polymorphic
iORF_99704	LL2012_022	SpB	0	12	ordered_Spar_12	167536	167547	-	0	7_ancest
iORF_99708	LL2012_022	SpB	1	27	ordered_Spar_12	167629	167655	+	0	6_polymorphic
iORF_99723	LL2012_022	SpB	0	99	ordered_Spar_12	167721	167819	+	1	5_SpeGroup
iORF_99728	LL2012_022	SpB	1	36	ordered_Spar_12	167759	167794	-	1	3_pPar
iORF_99729	LL2012_022	SpB	1	69	ordered_Spar_12	167761	167829	+	1	3_pPar
iORF_99731	LL2012_022	SpB	1	18	ordered_Spar_12	167794	167811	-	0	4_divergent
iORF_99732	LL2012_022	SpB	0	80	ordered_Spar_12	167794	167873	-	1	5_SpeGroup
iORF_99733	LL2012_022	SpB	0	125	ordered_Spar_12	167794	167918	-	1	5_SpeGroup
iORF_99735	LL2012_022	SpB	1	33	ordered_Spar_12	167816	167848	+	1	5_SpeGroup
iORF_99736	LL2012_022	SpB	0	53	ordered_Spar_12	167816	167868	+	1	5_SpeGroup
iORF_99738	LL2012_022	SpB	1	84	ordered_Spar_12	167835	167918	-	1	5_SpeGroup
iORF_99743	LL2012_022	SpB	0	46	ordered_Spar_12	167873	167918	-	0	5_SpeGroup
iORF_99744	LL2012_022	SpB	1	30	ordered_Spar_12	167876	167905	+	0	4_divergent
iORF_99855	LL2012_022	SpB	1	18	ordered_Spar_12	170656	170673	+	0	1_conserved
iORF_99857	LL2012_022	SpB	0	12	ordered_Spar_12	170670	170681	-	0	6_polymorphic
iORF_99858	LL2012_022	SpB	0	36	ordered_Spar_12	170670	170705	-	0	6_polymorphic
iORF_99859	LL2012_022	SpB	0	59	ordered_Spar_12	170702	170760	-	1	6_polymorphic
iORF_99860	LL2012_022	SpB	1	27	ordered_Spar_12	170702	170728	-	0	6_polymorphic
iORF_99861	LL2012_022	SpB	1	36	ordered_Spar_12	170725	170760	-	1	6_polymorphic
iORF_99850	LL2012_022	SpB	1	36	ordered_Spar_12	170780	170815	+	0	3_pPar
iORF_99872	LL2012_022	SpB	1	33	ordered_Spar_12	173074	173106	-	0	5_SpeGroup
iORF_99873	LL2012_022	SpB	0	36	ordered_Spar_12	173074	173109	-	0	4_divergent
iORF_99871	LL2012_022	SpB	1	54	ordered_Spar_12	173096	173149	+	0	3_pPar
iORF_99874	LL2012_022	SpB	0	27	ordered_Spar_12	173106	173132	-	0	4_divergent
iORF_99865	LL2012_022	SpB	1	15	ordered_Spar_12	173227	173241	+	1	6_polymorphic
iORF_99866	LL2012_022	SpB	0	25	ordered_Spar_12	173227	173251	+	1	6_polymorphic
iORF_99867	LL2012_022	SpB	0	30	ordered_Spar_12	173227	173256	+	1	6_polymorphic
iORF_99869	LL2012_022	SpB	1	9	ordered_Spar_12	173248	173256	+	0	6_polymorphic
iORF_99880	LL2012_022	SpB	0	57	ordered_Spar_12	175262	175318	-	0	6_polymorphic
iORF_99887	LL2012_022	SpB	1	54	ordered_Spar_12	175284	175337	-	0	3_pPar
iORF_99903	LL2012_022	SpB	1	9	ordered_Spar_12	175310	175318	-	0	6_polymorphic
iORF_99884	LL2012_022	SpB	1	81	ordered_Spar_12	175557	175637	-	1	4_divergent
iORF_99886	LL2012_022	SpB	1	69	ordered_Spar_12	175564	175632	-	1	3_pPar
iORF_99891	LL2012_022	SpB	1	81	ordered_Spar_12	175597	175677	+	1	3_pPar
iORF_99892	LL2012_022	SpB	0	30	ordered_Spar_12	175608	175637	-	1	5_SpeGroup
iORF_99893	LL2012_022	SpB	1	111	ordered_Spar_12	175638	175748	-	0	3_pPar
iORF_99894	LL2012_022	SpB	0	69	ordered_Spar_12	175664	175732	-	0	5_SpeGroup
iORF_99896	LL2012_022	SpB	1	54	ordered_Spar_12	175679	175732	-	0	4_divergent
iORF_99897	LL2012_022	SpB	0	63	ordered_Spar_12	175736	175798	-	0	6_polymorphic
iORF_99901	LL2012_022	SpB	0	131	ordered_Spar_12	175795	175925	-	3	5_SpeGroup
iORF_99902	LL2012_022	SpB	1	9	ordered_Spar_12	175833	175841	-	0	3_pPar
iORF_99937	LL2012_022	SpB	0	64	ordered_Spar_12	177122	177185	-	6	6_polymorphic
iORF_99932	LL2012_022	SpB	0	38	ordered_Spar_12	177148	177185	-	6	6_polymorphic
iORF_99933	LL2012_022	SpB	0	78	ordered_Spar_12	177150	177227	+	6	6_polymorphic
iORF_99935	LL2012_022	SpB	0	42	ordered_Spar_12	177166	177207	+	0	4_divergent
iORF_99944	LL2012_022	SpB	1	21	ordered_Spar_12	179162	179182	+	0	3_pPar
iORF_99945	LL2012_022	SpB	0	33	ordered_Spar_12	179208	179240	-	3	6_polymorphic
iORF_99946	LL2012_022	SpB	0	30	ordered_Spar_12	179213	179242	+	3	6_polymorphic
iORF_100005	LL2012_022	SpB	1	18	ordered_Spar_12	180571	180588	-	0	4_divergent
iORF_99975	LL2012_022	SpB	0	86	ordered_Spar_12	180585	180670	-	5	5_SpeGroup
iORF_99976	LL2012_022	SpB	1	87	ordered_Spar_12	180585	180671	-	7	5_SpeGroup
iORF_99978	LL2012_022	SpB	0	81	ordered_Spar_12	180587	180667	+	4	5_SpeGroup
iORF_99979	LL2012_022	SpB	0	124	ordered_Spar_12	180587	180710	+	7	7_ancest
iORF_99980	LL2012_022	SpB	1	36	ordered_Spar_12	180587	180622	+	2	5_SpeGroup
iORF_100002	LL2012_022	SpB	1	123	ordered_Spar_12	180622	180744	+	5	5_SpeGroup
iORF_100004	LL2012_022	SpB	0	24	ordered_Spar_12	180647	180670	-	1	4_divergent
iORF_99965	LL2012_022	SpB	0	81	ordered_Spar_12	180664	180744	+	3	5_SpeGroup
iORF_99966	LL2012_022	SpB	0	82	ordered_Spar_12	180664	180745	+	3	5_SpeGroup
iORF_99968	LL2012_022	SpB	1	51	ordered_Spar_12	180676	180726	-	0	3_pPar
iORF_99969	LL2012_022	SpB	0	33	ordered_Spar_12	180678	180710	+	0	4_divergent
iORF_99970	LL2012_022	SpB	1	33	ordered_Spar_12	180704	180736	+	0	3_pPar
iORF_99971	LL2012_022	SpB	1	12	ordered_Spar_12	180723	180734	-	0	1_conserved
iORF_99972	LL2012_022	SpB	0	9	ordered_Spar_12	180754	180762	-	0	4_divergent
iORF_99974	LL2012_022	SpB	1	12	ordered_Spar_12	180765	180776	+	0	1_conserved
iORF_99983	LL2012_022	SpB	1	117	ordered_Spar_12	180885	181001	+	2	6_polymorphic
iORF_99984	LL2012_022	SpB	0	138	ordered_Spar_12	180885	181022	+	4	6_polymorphic
iORF_99986	LL2012_022	SpB	0	67	ordered_Spar_12	180904	180970	+	2	5_SpeGroup
iORF_99987	LL2012_022	SpB	1	84	ordered_Spar_12	180904	180987	+	2	6_polymorphic
iORF_99988	LL2012_022	SpB	1	18	ordered_Spar_12	180953	180970	+	2	4_divergent
iORF_99991	LL2012_022	SpB	0	156	ordered_Spar_12	180962	181117	-	8	6_polymorphic
iORF_99993	LL2012_022	SpB	0	18	ordered_Spar_12	180970	180987	+	0	6_polymorphic
iORF_99994	LL2012_022	SpB	0	134	ordered_Spar_12	180984	181117	-	6	7_ancest
iORF_99996	LL2012_022	SpB	1	120	ordered_Spar_12	180998	181117	-	6	6_polymorphic
iORF_99999	LL2012_022	SpB	1	9	ordered_Spar_12	181094	181102	+	0	4_divergent
iORF_100000	LL2012_022	SpB	0	18	ordered_Spar_12	181100	181117	-	3	5_SpeGroup
iORF_100021	LL2012_022	SpB	0	69	ordered_Spar_12	182780	182848	+	0	5_SpeGroup
iORF_100039	LL2012_022	SpB	0	15	ordered_Spar_12	182834	182848	+	0	5_SpeGroup
iORF_100006	LL2012_022	SpB	0	155	ordered_Spar_12	182878	183032	-	3	5_SpeGroup
iORF_100007	LL2012_022	SpB	1	144	ordered_Spar_12	182889	183032	-	3	4_divergent
iORF_100008	LL2012_022	SpB	1	21	ordered_Spar_12	182903	182923	+	2	3_pPar
iORF_100011	LL2012_022	SpB	0	199	ordered_Spar_12	182972	183170	+	3	5_SpeGroup
iORF_100013	LL2012_022	SpB	1	174	ordered_Spar_12	182997	183170	+	3	4_divergent
iORF_100014	LL2012_022	SpB	0	234	ordered_Spar_12	182997	183230	+	4	5_SpeGroup
iORF_100016	LL2012_022	SpB	0	259	ordered_Spar_12	182997	183255	+	4	7_ancest
iORF_100017	LL2012_022	SpB	0	115	ordered_Spar_12	183010	183124	-	1	5_SpeGroup
iORF_100018	LL2012_022	SpB	1	159	ordered_Spar_12	183010	183168	-	3	4_divergent
iORF_100019	LL2012_022	SpB	0	244	ordered_Spar_12	183010	183253	-	4	7_ancest
iORF_100020	LL2012_022	SpB	1	108	ordered_Spar_12	183017	183124	-	1	4_divergent
iORF_100025	LL2012_022	SpB	0	88	ordered_Spar_12	183081	183168	-	2	5_SpeGroup
iORF_100027	LL2012_022	SpB	1	99	ordered_Spar_12	183155	183253	-	1	4_divergent
iORF_100028	LL2012_022	SpB	1	39	ordered_Spar_12	183170	183208	+	0	1_conserved
iORF_100029	LL2012_022	SpB	1	33	ordered_Spar_12	183183	183215	-	0	4_divergent
iORF_100030	LL2012_022	SpB	0	71	ordered_Spar_12	183183	183253	-	1	5_SpeGroup
iORF_100101	LL2012_022	SpB	0	35	ordered_Spar_12	188959	188993	+	4	5_SpeGroup
iORF_100104	LL2012_022	SpB	1	102	ordered_Spar_12	188959	189060	+	12	4_divergent
iORF_100044	LL2012_022	SpB	0	225	ordered_Spar_12	188990	189214	-	8	5_SpeGroup
iORF_100052	LL2012_022	SpB	1	204	ordered_Spar_12	189011	189214	-	0	5_SpeGroup
iORF_100055	LL2012_022	SpB	1	15	ordered_Spar_12	189030	189044	+	0	1_conserved
iORF_100058	LL2012_022	SpB	0	30	ordered_Spar_12	189053	189082	+	0	5_SpeGroup
iORF_100059	LL2012_022	SpB	0	153	ordered_Spar_12	189062	189214	-	0	5_SpeGroup
iORF_100060	LL2012_022	SpB	1	27	ordered_Spar_12	189093	189119	+	0	4_divergent
iORF_100061	LL2012_022	SpB	0	84	ordered_Spar_12	189093	189176	+	0	5_SpeGroup
iORF_100063	LL2012_022	SpB	0	15	ordered_Spar_12	189103	189117	-	0	5_SpeGroup
iORF_100064	LL2012_022	SpB	1	72	ordered_Spar_12	189124	189195	-	0	4_divergent
iORF_100066	LL2012_022	SpB	0	27	ordered_Spar_12	189176	189202	+	0	5_SpeGroup
iORF_100067	LL2012_022	SpB	1	87	ordered_Spar_12	189176	189262	+	0	4_divergent
iORF_100069	LL2012_022	SpB	1	102	ordered_Spar_12	189196	189297	-	0	3_pPar
iORF_100070	LL2012_022	SpB	0	227	ordered_Spar_12	189196	189422	-	1	7_ancest
iORF_100071	LL2012_022	SpB	0	96	ordered_Spar_12	189222	189317	-	0	5_SpeGroup
iORF_100072	LL2012_022	SpB	1	63	ordered_Spar_12	189228	189290	-	0	5_SpeGroup
iORF_100073	LL2012_022	SpB	0	90	ordered_Spar_12	189228	189317	-	0	5_SpeGroup
iORF_100076	LL2012_022	SpB	0	91	ordered_Spar_12	189259	189349	+	0	5_SpeGroup
iORF_100077	LL2012_022	SpB	1	117	ordered_Spar_12	189259	189375	+	0	4_divergent
iORF_100083	LL2012_022	SpB	1	108	ordered_Spar_12	189330	189437	+	1	4_divergent
iORF_100085	LL2012_022	SpB	1	57	ordered_Spar_12	189359	189415	-	1	4_divergent
iORF_100087	LL2012_022	SpB	1	12	ordered_Spar_12	189372	189383	-	1	5_SpeGroup
iORF_100088	LL2012_022	SpB	0	44	ordered_Spar_12	189372	189415	-	1	5_SpeGroup
iORF_100089	LL2012_022	SpB	0	51	ordered_Spar_12	189372	189422	-	1	5_SpeGroup
iORF_100091	LL2012_022	SpB	1	45	ordered_Spar_12	189425	189469	+	0	3_pPar
iORF_100094	LL2012_022	SpB	0	30	ordered_Spar_12	189486	189515	+	2	5_SpeGroup
iORF_100095	LL2012_022	SpB	1	90	ordered_Spar_12	189486	189575	+	8	5_SpeGroup
iORF_100096	LL2012_022	SpB	1	48	ordered_Spar_12	189497	189544	+	8	4_divergent
iORF_100097	LL2012_022	SpB	0	177	ordered_Spar_12	189497	189673	+	11	5_SpeGroup
iORF_100099	LL2012_022	SpB	1	54	ordered_Spar_12	189505	189558	+	8	3_pPar
iORF_100106	LL2012_022	SpB	1	36	ordered_Spar_12	189570	189605	-	3	3_pPar
iORF_100108	LL2012_022	SpB	0	39	ordered_Spar_12	189588	189626	+	0	5_SpeGroup
iORF_100109	LL2012_022	SpB	0	84	ordered_Spar_12	189590	189673	+	0	5_SpeGroup
iORF_100115	LL2012_022	SpB	1	171	ordered_Spar_12	189724	189894	-	0	5_SpeGroup
iORF_100116	LL2012_022	SpB	0	259	ordered_Spar_12	189724	189982	-	0	5_SpeGroup
iORF_100117	LL2012_022	SpB	0	54	ordered_Spar_12	189724	189777	-	0	5_SpeGroup
iORF_100119	LL2012_022	SpB	1	21	ordered_Spar_12	189748	189768	+	0	3_pPar
iORF_100121	LL2012_022	SpB	1	96	ordered_Spar_12	189785	189880	+	0	5_SpeGroup
iORF_100123	LL2012_022	SpB	0	102	ordered_Spar_12	189793	189894	-	0	5_SpeGroup
iORF_100124	LL2012_022	SpB	1	18	ordered_Spar_12	189807	189824	+	0	3_pPar
iORF_100126	LL2012_022	SpB	1	69	ordered_Spar_12	189821	189889	-	0	3_pPar
iORF_100127	LL2012_022	SpB	1	45	ordered_Spar_12	189828	189872	-	0	3_pPar
iORF_100129	LL2012_022	SpB	0	24	ordered_Spar_12	189831	189854	+	0	5_SpeGroup
iORF_100131	LL2012_022	SpB	1	60	ordered_Spar_12	189864	189923	+	0	4_divergent
iORF_100132	LL2012_022	SpB	0	79	ordered_Spar_12	189864	189942	+	0	5_SpeGroup
iORF_100041	LL2012_022	SpB	1	15	ordered_Spar_12	189871	189885	+	0	4_divergent
iORF_100045	LL2012_022	SpB	1	87	ordered_Spar_12	189896	189982	-	0	4_divergent
iORF_100047	LL2012_022	SpB	1	120	ordered_Spar_12	189930	190049	+	1	4_divergent
iORF_100048	LL2012_022	SpB	0	137	ordered_Spar_12	189930	190066	+	1	5_SpeGroup
iORF_100050	LL2012_022	SpB	0	44	ordered_Spar_12	190004	190047	-	1	4_divergent
iORF_100137	LL2012_022	SpB	1	15	ordered_Spar_12	190793	190807	+	0	3_pPar
iORF_100145	LL2012_022	SpB	1	75	ordered_Spar_12	190809	190883	-	0	6_polymorphic
iORF_100149	LL2012_022	SpB	1	18	ordered_Spar_12	190813	190830	+	0	3_pPar
iORF_100151	LL2012_022	SpB	1	24	ordered_Spar_12	190837	190860	-	0	4_divergent
iORF_100154	LL2012_022	SpB	0	25	ordered_Spar_12	190873	190897	+	5	5_SpeGroup
iORF_100150	LL2012_022	SpB	0	22	ordered_Spar_12	191023	191044	+	1	6_polymorphic
iORF_100163	LL2012_022	SpB	0	51	ordered_Spar_12	192089	192139	+	0	5_SpeGroup
iORF_100166	LL2012_022	SpB	1	48	ordered_Spar_12	192092	192139	+	0	4_divergent
iORF_100170	LL2012_022	SpB	1	12	ordered_Spar_12	192097	192108	+	0	3_pPar
iORF_100174	LL2012_022	SpB	0	96	ordered_Spar_12	192117	192212	+	1	5_SpeGroup
iORF_100175	LL2012_022	SpB	1	105	ordered_Spar_12	192117	192221	+	1	6_polymorphic
iORF_100176	LL2012_022	SpB	0	171	ordered_Spar_12	192117	192287	+	1	5_SpeGroup
iORF_100177	LL2012_022	SpB	0	196	ordered_Spar_12	192117	192312	+	3	6_polymorphic
iORF_100183	LL2012_022	SpB	1	24	ordered_Spar_12	192143	192166	+	0	3_pPar
iORF_100188	LL2012_022	SpB	0	186	ordered_Spar_12	192159	192344	-	4	6_polymorphic
iORF_100189	LL2012_022	SpB	1	186	ordered_Spar_12	192159	192344	-	13	6_polymorphic
iORF_100159	LL2012_022	SpB	1	12	ordered_Spar_12	192184	192195	+	0	1_conserved
iORF_100160	LL2012_022	SpB	0	135	ordered_Spar_12	192210	192344	-	12	5_SpeGroup
iORF_100164	LL2012_022	SpB	1	69	ordered_Spar_12	192244	192312	+	2	6_polymorphic
iORF_100167	LL2012_022	SpB	1	33	ordered_Spar_12	192290	192322	-	2	4_divergent
iORF_100173	LL2012_022	SpB	1	39	ordered_Spar_12	192378	192416	+	0	3_pPar
iORF_100287	LL2012_022	SpB	1	33	ordered_Spar_12	193734	193766	-	1	3_pPar
iORF_100290	LL2012_022	SpB	1	75	ordered_Spar_12	193737	193811	+	1	4_divergent
iORF_100291	LL2012_022	SpB	0	174	ordered_Spar_12	193737	193910	+	1	5_SpeGroup
iORF_100306	LL2012_022	SpB	1	12	ordered_Spar_12	193759	193770	-	1	3_pPar
iORF_100216	LL2012_022	SpB	1	84	ordered_Spar_12	193808	193891	+	0	4_divergent
iORF_100217	LL2012_022	SpB	0	209	ordered_Spar_12	193808	194016	+	2	5_SpeGroup
iORF_100220	LL2012_022	SpB	0	92	ordered_Spar_12	193828	193919	-	0	5_SpeGroup
iORF_100221	LL2012_022	SpB	1	51	ordered_Spar_12	193832	193882	-	0	4_divergent
iORF_100222	LL2012_022	SpB	0	29	ordered_Spar_12	193854	193882	-	0	4_divergent
iORF_100223	LL2012_022	SpB	1	66	ordered_Spar_12	193854	193919	-	0	4_divergent
iORF_100226	LL2012_022	SpB	0	27	ordered_Spar_12	193875	193901	+	0	7_ancest
iORF_100227	LL2012_022	SpB	0	69	ordered_Spar_12	193875	193943	+	2	5_SpeGroup
iORF_100228	LL2012_022	SpB	1	225	ordered_Spar_12	193875	194099	+	2	5_SpeGroup
iORF_100230	LL2012_022	SpB	1	126	ordered_Spar_12	193891	194016	+	2	4_divergent
iORF_100231	LL2012_022	SpB	0	162	ordered_Spar_12	193895	194056	-	2	5_SpeGroup
iORF_100234	LL2012_022	SpB	0	150	ordered_Spar_12	193907	194056	-	2	5_SpeGroup
iORF_100237	LL2012_022	SpB	1	90	ordered_Spar_12	193916	194005	-	2	6_polymorphic
iORF_100238	LL2012_022	SpB	0	141	ordered_Spar_12	193916	194056	-	2	6_polymorphic
iORF_100241	LL2012_022	SpB	0	9	ordered_Spar_12	193946	193954	+	0	5_SpeGroup
iORF_100242	LL2012_022	SpB	0	27	ordered_Spar_12	193951	193977	-	0	5_SpeGroup
iORF_100243	LL2012_022	SpB	0	36	ordered_Spar_12	193951	193986	-	0	6_polymorphic
iORF_100249	LL2012_022	SpB	0	108	ordered_Spar_12	193992	194099	+	0	4_divergent
iORF_100250	LL2012_022	SpB	0	51	ordered_Spar_12	194002	194052	-	0	5_SpeGroup
iORF_100253	LL2012_022	SpB	1	57	ordered_Spar_12	194040	194096	-	0	4_divergent
iORF_100254	LL2012_022	SpB	1	9	ordered_Spar_12	194056	194064	-	0	6_polymorphic
iORF_100258	LL2012_022	SpB	1	51	ordered_Spar_12	194096	194146	-	2	3_pPar
iORF_100262	LL2012_022	SpB	1	30	ordered_Spar_12	194137	194166	+	0	3_pPar
iORF_100263	LL2012_022	SpB	0	18	ordered_Spar_12	194143	194160	-	0	6_polymorphic
iORF_100264	LL2012_022	SpB	1	18	ordered_Spar_12	194145	194162	+	0	3_pPar
iORF_100266	LL2012_022	SpB	1	138	ordered_Spar_12	194150	194287	+	2	4_divergent
iORF_100270	LL2012_022	SpB	1	9	ordered_Spar_12	194196	194204	-	0	1_conserved
iORF_100271	LL2012_022	SpB	1	9	ordered_Spar_12	194214	194222	-	0	4_divergent
iORF_100272	LL2012_022	SpB	0	33	ordered_Spar_12	194214	194246	-	1	5_SpeGroup
iORF_100273	LL2012_022	SpB	1	15	ordered_Spar_12	194221	194235	+	0	4_divergent
iORF_100274	LL2012_022	SpB	1	12	ordered_Spar_12	194227	194238	-	0	3_pPar
iORF_100276	LL2012_022	SpB	1	48	ordered_Spar_12	194264	194311	-	0	4_divergent
iORF_100277	LL2012_022	SpB	0	73	ordered_Spar_12	194276	194348	-	0	5_SpeGroup
iORF_100278	LL2012_022	SpB	0	37	ordered_Spar_12	194280	194316	-	0	4_divergent
iORF_100279	LL2012_022	SpB	0	25	ordered_Spar_12	194292	194316	-	0	5_SpeGroup
iORF_100280	LL2012_022	SpB	0	9	ordered_Spar_12	194308	194316	-	0	6_polymorphic
iORF_100281	LL2012_022	SpB	1	15	ordered_Spar_12	194313	194327	-	0	6_polymorphic
iORF_100320	LL2012_022	SpB	0	51	ordered_Spar_12	196941	196991	+	0	5_SpeGroup
iORF_100338	LL2012_022	SpB	1	39	ordered_Spar_12	196953	196991	+	0	6_polymorphic
iORF_100358	LL2012_022	SpB	1	45	ordered_Spar_12	196958	197002	+	0	3_pPar
iORF_100513	LL2012_022	SpB	1	18	ordered_Spar_12	197003	197020	+	0	1_conserved
iORF_100312	LL2012_022	SpB	1	81	ordered_Spar_12	197052	197132	+	3	3_pPar
iORF_100318	LL2012_022	SpB	1	126	ordered_Spar_12	197096	197221	-	5	6_polymorphic
iORF_100319	LL2012_022	SpB	0	123	ordered_Spar_12	197107	197229	+	5	5_SpeGroup
iORF_100323	LL2012_022	SpB	0	86	ordered_Spar_12	197136	197221	-	2	7_ancest
iORF_100325	LL2012_022	SpB	0	68	ordered_Spar_12	197143	197210	+	2	6_polymorphic
iORF_100326	LL2012_022	SpB	1	69	ordered_Spar_12	197143	197211	+	2	6_polymorphic
iORF_100328	LL2012_022	SpB	0	112	ordered_Spar_12	197143	197254	+	3	7_ancest
iORF_100331	LL2012_022	SpB	0	14	ordered_Spar_12	197208	197221	-	1	6_polymorphic
iORF_100332	LL2012_022	SpB	0	35	ordered_Spar_12	197220	197254	+	1	4_divergent
iORF_100333	LL2012_022	SpB	1	81	ordered_Spar_12	197220	197300	+	1	5_SpeGroup
iORF_100334	LL2012_022	SpB	0	117	ordered_Spar_12	197220	197336	+	1	5_SpeGroup
iORF_100343	LL2012_022	SpB	1	33	ordered_Spar_12	197247	197279	-	0	4_divergent
iORF_100345	LL2012_022	SpB	0	252	ordered_Spar_12	197247	197498	-	8	6_polymorphic
iORF_100415	LL2012_022	SpB	0	166	ordered_Spar_12	197333	197498	-	8	6_polymorphic
iORF_100466	LL2012_022	SpB	1	12	ordered_Spar_12	197431	197442	+	0	3_pPar
iORF_100473	LL2012_022	SpB	1	60	ordered_Spar_12	197439	197498	-	2	6_polymorphic
iORF_100505	LL2012_022	SpB	1	42	ordered_Spar_12	197529	197570	-	0	1_conserved
iORF_100350	LL2012_022	SpB	1	90	ordered_Spar_12	199217	199306	-	2	6_polymorphic
iORF_100351	LL2012_022	SpB	0	83	ordered_Spar_12	199224	199306	-	2	6_polymorphic
iORF_100356	LL2012_022	SpB	1	15	ordered_Spar_12	199273	199287	+	0	3_pPar
iORF_100361	LL2012_022	SpB	1	78	ordered_Spar_12	199297	199374	+	4	6_polymorphic
iORF_100362	LL2012_022	SpB	0	85	ordered_Spar_12	199297	199381	+	4	6_polymorphic
iORF_100363	LL2012_022	SpB	0	121	ordered_Spar_12	199303	199423	-	5	6_polymorphic
iORF_100365	LL2012_022	SpB	1	81	ordered_Spar_12	199343	199423	-	2	6_polymorphic
iORF_100368	LL2012_022	SpB	0	46	ordered_Spar_12	199378	199423	-	1	5_SpeGroup
iORF_100369	LL2012_022	SpB	0	68	ordered_Spar_12	199378	199445	-	5	5_SpeGroup
iORF_100371	LL2012_022	SpB	1	36	ordered_Spar_12	199410	199445	-	4	5_SpeGroup
iORF_100375	LL2012_022	SpB	0	8	ordered_Spar_12	199431	199438	+	1	5_SpeGroup
iORF_100376	LL2012_022	SpB	1	9	ordered_Spar_12	199431	199439	+	1	5_SpeGroup
iORF_100377	LL2012_022	SpB	0	20	ordered_Spar_12	199431	199450	+	1	5_SpeGroup
iORF_100378	LL2012_022	SpB	0	11	ordered_Spar_12	199435	199445	-	1	5_SpeGroup
iORF_100379	LL2012_022	SpB	1	51	ordered_Spar_12	199444	199494	+	0	4_divergent
iORF_100380	LL2012_022	SpB	0	126	ordered_Spar_12	199444	199569	+	0	5_SpeGroup
iORF_100381	LL2012_022	SpB	1	27	ordered_Spar_12	199447	199473	-	0	3_pPar
iORF_100384	LL2012_022	SpB	1	210	ordered_Spar_12	199463	199672	+	3	4_divergent
iORF_100385	LL2012_022	SpB	0	275	ordered_Spar_12	199463	199737	+	3	5_SpeGroup
iORF_100387	LL2012_022	SpB	1	21	ordered_Spar_12	199470	199490	-	0	3_pPar
iORF_100389	LL2012_022	SpB	1	51	ordered_Spar_12	199480	199530	-	0	4_divergent
iORF_100390	LL2012_022	SpB	0	164	ordered_Spar_12	199480	199643	-	3	5_SpeGroup
iORF_100391	LL2012_022	SpB	1	36	ordered_Spar_12	199482	199517	+	0	3_pPar
iORF_100392	LL2012_022	SpB	0	60	ordered_Spar_12	199487	199546	-	0	5_SpeGroup
iORF_100394	LL2012_022	SpB	1	9	ordered_Spar_12	199524	199532	+	0	3_pPar
iORF_100395	LL2012_022	SpB	1	36	ordered_Spar_12	199527	199562	-	0	4_divergent
iORF_100398	LL2012_022	SpB	0	45	ordered_Spar_12	199545	199589	+	1	6_polymorphic
iORF_100400	LL2012_022	SpB	1	9	ordered_Spar_12	199561	199569	+	0	4_divergent
iORF_100403	LL2012_022	SpB	0	35	ordered_Spar_12	199593	199627	-	1	5_SpeGroup
iORF_100404	LL2012_022	SpB	1	51	ordered_Spar_12	199593	199643	-	2	5_SpeGroup
iORF_100405	LL2012_022	SpB	1	141	ordered_Spar_12	199597	199737	+	2	4_divergent
iORF_100406	LL2012_022	SpB	0	42	ordered_Spar_12	199602	199643	-	2	5_SpeGroup
iORF_100407	LL2012_022	SpB	1	45	ordered_Spar_12	199640	199684	-	1	3_pPar
iORF_100410	LL2012_022	SpB	1	27	ordered_Spar_12	199687	199713	-	0	1_conserved
iORF_100411	LL2012_022	SpB	1	93	ordered_Spar_12	199706	199798	-	1	4_divergent
iORF_100413	LL2012_022	SpB	0	51	ordered_Spar_12	199748	199798	-	1	6_polymorphic
iORF_100414	LL2012_022	SpB	1	39	ordered_Spar_12	199765	199803	+	0	3_pPar
iORF_100459	LL2012_022	SpB	1	12	ordered_Spar_12	200713	200724	-	0	1_conserved
iORF_100460	LL2012_022	SpB	0	24	ordered_Spar_12	200750	200773	-	0	5_SpeGroup
iORF_100461	LL2012_022	SpB	0	57	ordered_Spar_12	200750	200806	-	0	6_polymorphic
iORF_100464	LL2012_022	SpB	1	18	ordered_Spar_12	200789	200806	-	0	6_polymorphic
iORF_100492	LL2012_022	SpB	0	27	ordered_Spar_12	201423	201449	+	0	4_divergent
iORF_100494	LL2012_022	SpB	1	78	ordered_Spar_12	201430	201507	+	0	3_pPar
iORF_100495	LL2012_022	SpB	1	30	ordered_Spar_12	201449	201478	+	0	3_pPar
iORF_100497	LL2012_022	SpB	1	78	ordered_Spar_12	201458	201535	-	0	4_divergent
iORF_100498	LL2012_022	SpB	1	27	ordered_Spar_12	201465	201491	-	0	4_divergent
iORF_100499	LL2012_022	SpB	0	39	ordered_Spar_12	201475	201513	-	0	6_polymorphic
iORF_100500	LL2012_022	SpB	0	45	ordered_Spar_12	201491	201535	-	0	5_SpeGroup
iORF_100501	LL2012_022	SpB	1	21	ordered_Spar_12	201493	201513	-	0	4_divergent
iORF_100502	LL2012_022	SpB	1	54	ordered_Spar_12	201501	201554	+	0	6_polymorphic
iORF_100504	LL2012_022	SpB	1	9	ordered_Spar_12	201562	201570	-	1	3_pPar
iORF_100528	LL2012_022	SpB	0	53	ordered_Spar_12	205138	205190	-	4	5_SpeGroup
iORF_100532	LL2012_022	SpB	0	24	ordered_Spar_12	205178	205201	-	0	5_SpeGroup
iORF_100535	LL2012_022	SpB	0	27	ordered_Spar_12	205187	205213	-	0	5_SpeGroup
iORF_100536	LL2012_022	SpB	1	15	ordered_Spar_12	205187	205201	-	0	5_SpeGroup
iORF_100537	LL2012_022	SpB	1	51	ordered_Spar_12	205189	205239	+	0	3_pPar
iORF_100541	LL2012_022	SpB	1	36	ordered_Spar_12	205194	205229	+	0	5_SpeGroup
iORF_100542	LL2012_022	SpB	0	60	ordered_Spar_12	205194	205253	+	1	4_divergent
iORF_100518	LL2012_022	SpB	1	51	ordered_Spar_12	205210	205260	-	1	3_pPar
iORF_100519	LL2012_022	SpB	0	15	ordered_Spar_12	205236	205250	-	0	6_polymorphic
iORF_100521	LL2012_022	SpB	0	39	ordered_Spar_12	205250	205288	-	1	5_SpeGroup
iORF_100522	LL2012_022	SpB	1	84	ordered_Spar_12	205250	205333	-	1	4_divergent
iORF_100525	LL2012_022	SpB	0	65	ordered_Spar_12	205269	205333	-	0	5_SpeGroup
iORF_100526	LL2012_022	SpB	1	48	ordered_Spar_12	205303	205350	+	0	4_divergent
iORF_100527	LL2012_022	SpB	1	48	ordered_Spar_12	205333	205380	-	0	1_conserved
iORF_100553	LL2012_022	SpB	0	21	ordered_Spar_12	206883	206903	+	2	6_polymorphic
iORF_100575	LL2012_022	SpB	1	30	ordered_Spar_12	206886	206915	-	0	6_polymorphic
iORF_100555	LL2012_022	SpB	0	77	ordered_Spar_12	206914	206990	+	2	5_SpeGroup
iORF_100557	LL2012_022	SpB	1	39	ordered_Spar_12	206914	206952	+	0	4_divergent
iORF_100565	LL2012_022	SpB	0	74	ordered_Spar_12	206930	207003	-	2	5_SpeGroup
iORF_100580	LL2012_022	SpB	1	51	ordered_Spar_12	206973	207023	-	0	3_pPar
iORF_100544	LL2012_022	SpB	1	33	ordered_Spar_12	206987	207019	-	0	3_pPar
iORF_100545	LL2012_022	SpB	1	15	ordered_Spar_12	206998	207012	+	0	1_conserved
iORF_100549	LL2012_022	SpB	1	12	ordered_Spar_12	207018	207029	+	0	1_conserved
iORF_100616	LL2012_022	SpB	1	9	ordered_Spar_12	208619	208627	+	0	6_polymorphic
iORF_100617	LL2012_022	SpB	0	15	ordered_Spar_12	208619	208633	+	0	5_SpeGroup
iORF_100585	LL2012_022	SpB	1	9	ordered_Spar_12	208642	208650	+	0	6_polymorphic
iORF_100586	LL2012_022	SpB	0	16	ordered_Spar_12	208642	208657	+	0	6_polymorphic
iORF_100587	LL2012_022	SpB	0	39	ordered_Spar_12	208642	208680	+	0	6_polymorphic
iORF_100589	LL2012_022	SpB	0	51	ordered_Spar_12	208675	208725	+	0	5_SpeGroup
iORF_100594	LL2012_022	SpB	0	70	ordered_Spar_12	208719	208788	-	2	4_divergent
iORF_100596	LL2012_022	SpB	1	48	ordered_Spar_12	208725	208772	+	2	5_SpeGroup
iORF_100597	LL2012_022	SpB	0	58	ordered_Spar_12	208725	208782	+	2	4_divergent
iORF_100598	LL2012_022	SpB	1	42	ordered_Spar_12	208747	208788	-	2	5_SpeGroup
iORF_100602	LL2012_022	SpB	1	48	ordered_Spar_12	208787	208834	+	2	3_pPar
iORF_100603	LL2012_022	SpB	1	9	ordered_Spar_12	208798	208806	+	0	1_conserved
iORF_100606	LL2012_022	SpB	1	90	ordered_Spar_12	208815	208904	-	0	6_polymorphic
iORF_100608	LL2012_022	SpB	1	33	ordered_Spar_12	208903	208935	+	0	6_polymorphic
iORF_101316	LL2012_022	SpB	1	57	ordered_Spar_12	215834	215890	+	2	4_divergent
iORF_101310	LL2012_022	SpB	1	72	ordered_Spar_12	215878	215949	-	1	6_polymorphic
iORF_101311	LL2012_022	SpB	0	42	ordered_Spar_12	215878	215919	-	1	6_polymorphic
iORF_101312	LL2012_022	SpB	0	141	ordered_Spar_12	215880	216020	+	1	5_SpeGroup
iORF_101299	LL2012_022	SpB	0	30	ordered_Spar_12	215927	215956	-	0	7_ancest
iORF_101300	LL2012_022	SpB	0	15	ordered_Spar_12	215935	215949	-	0	6_polymorphic
iORF_101301	LL2012_022	SpB	1	111	ordered_Spar_12	215956	216066	-	0	3_pPar
iORF_101302	LL2012_022	SpB	1	63	ordered_Spar_12	215981	216043	+	0	3_pPar
iORF_101306	LL2012_022	SpB	0	28	ordered_Spar_12	216051	216078	+	5	5_SpeGroup
iORF_101321	LL2012_022	SpB	1	96	ordered_Spar_12	219258	219353	-	0	6_polymorphic
iORF_101323	LL2012_022	SpB	1	21	ordered_Spar_12	219347	219367	+	0	3_pPar
iORF_101324	LL2012_022	SpB	0	101	ordered_Spar_12	219354	219454	-	1	5_SpeGroup
iORF_101327	LL2012_022	SpB	1	93	ordered_Spar_12	219362	219454	-	1	4_divergent
iORF_101334	LL2012_022	SpB	1	33	ordered_Spar_12	219497	219529	-	0	3_pPar
iORF_101354	LL2012_022	SpB	1	45	ordered_Spar_12	220541	220585	+	0	3_pPar
iORF_101408	LL2012_022	SpB	1	27	ordered_Spar_12	221105	221131	-	0	3_pPar
iORF_101412	LL2012_022	SpB	1	78	ordered_Spar_12	221112	221189	+	1	4_divergent
iORF_101415	LL2012_022	SpB	0	9	ordered_Spar_12	221112	221120	+	0	5_SpeGroup
iORF_101450	LL2012_022	SpB	0	24	ordered_Spar_12	221160	221183	-	0	6_polymorphic
iORF_101451	LL2012_022	SpB	0	77	ordered_Spar_12	221160	221236	-	1	5_SpeGroup
iORF_101367	LL2012_022	SpB	1	15	ordered_Spar_12	221182	221196	+	0	3_pPar
iORF_101382	LL2012_022	SpB	1	12	ordered_Spar_12	221189	221200	+	0	4_divergent
iORF_101391	LL2012_022	SpB	0	33	ordered_Spar_12	221214	221246	+	0	5_SpeGroup
iORF_101392	LL2012_022	SpB	1	96	ordered_Spar_12	221214	221309	+	0	4_divergent
iORF_101393	LL2012_022	SpB	0	15	ordered_Spar_12	221224	221238	+	0	5_SpeGroup
iORF_101394	LL2012_022	SpB	1	36	ordered_Spar_12	221233	221268	-	0	6_polymorphic
iORF_101396	LL2012_022	SpB	1	12	ordered_Spar_12	221265	221276	-	0	1_conserved
iORF_101397	LL2012_022	SpB	1	39	ordered_Spar_12	221285	221323	-	0	6_polymorphic
iORF_101399	LL2012_022	SpB	0	136	ordered_Spar_12	221285	221420	-	5	5_SpeGroup
iORF_101400	LL2012_022	SpB	0	193	ordered_Spar_12	221285	221477	-	5	6_polymorphic
iORF_101402	LL2012_022	SpB	0	282	ordered_Spar_12	221285	221566	-	6	7_ancest
iORF_101403	LL2012_022	SpB	0	18	ordered_Spar_12	221292	221309	+	0	6_polymorphic
iORF_101404	LL2012_022	SpB	0	48	ordered_Spar_12	221298	221345	-	0	6_polymorphic
iORF_101405	LL2012_022	SpB	0	116	ordered_Spar_12	221298	221413	-	5	5_SpeGroup
iORF_101406	LL2012_022	SpB	1	180	ordered_Spar_12	221298	221477	-	5	6_polymorphic
iORF_101410	LL2012_022	SpB	1	39	ordered_Spar_12	221375	221413	-	1	4_divergent
iORF_101411	LL2012_022	SpB	0	227	ordered_Spar_12	221375	221601	-	2	5_SpeGroup
iORF_101416	LL2012_022	SpB	1	33	ordered_Spar_12	221406	221438	+	0	3_pPar
iORF_101417	LL2012_022	SpB	1	27	ordered_Spar_12	221435	221461	+	0	1_conserved
iORF_101418	LL2012_022	SpB	1	21	ordered_Spar_12	221470	221490	-	0	6_polymorphic
iORF_101419	LL2012_022	SpB	0	132	ordered_Spar_12	221474	221605	-	1	6_polymorphic
iORF_101421	LL2012_022	SpB	1	123	ordered_Spar_12	221483	221605	-	1	6_polymorphic
iORF_101422	LL2012_022	SpB	1	9	ordered_Spar_12	221489	221497	+	0	1_conserved
iORF_101424	LL2012_022	SpB	0	130	ordered_Spar_12	221494	221623	+	1	5_SpeGroup
iORF_101425	LL2012_022	SpB	0	165	ordered_Spar_12	221494	221658	+	1	7_ancest
iORF_101426	LL2012_022	SpB	0	50	ordered_Spar_12	221511	221560	+	1	4_divergent
iORF_101427	LL2012_022	SpB	1	111	ordered_Spar_12	221511	221621	+	1	4_divergent
iORF_101428	LL2012_022	SpB	1	66	ordered_Spar_12	221536	221601	-	1	4_divergent
iORF_101429	LL2012_022	SpB	0	70	ordered_Spar_12	221536	221605	-	1	5_SpeGroup
iORF_101430	LL2012_022	SpB	1	33	ordered_Spar_12	221539	221571	+	1	4_divergent
iORF_101432	LL2012_022	SpB	0	83	ordered_Spar_12	221604	221686	+	1	5_SpeGroup
iORF_101434	LL2012_022	SpB	0	60	ordered_Spar_12	221646	221705	+	1	6_polymorphic
iORF_101435	LL2012_022	SpB	0	54	ordered_Spar_12	221655	221708	-	1	5_SpeGroup
iORF_101436	LL2012_022	SpB	0	12	ordered_Spar_12	221689	221700	-	0	5_SpeGroup
iORF_101437	LL2012_022	SpB	0	48	ordered_Spar_12	221693	221740	+	0	5_SpeGroup
iORF_101438	LL2012_022	SpB	0	73	ordered_Spar_12	221693	221765	+	2	7_ancest
iORF_101439	LL2012_022	SpB	1	150	ordered_Spar_12	221693	221842	+	2	5_SpeGroup
iORF_101442	LL2012_022	SpB	0	98	ordered_Spar_12	221714	221811	+	2	5_SpeGroup
iORF_101443	LL2012_022	SpB	1	45	ordered_Spar_12	221724	221768	-	2	5_SpeGroup
iORF_101444	LL2012_022	SpB	0	34	ordered_Spar_12	221735	221768	-	2	4_divergent
iORF_101446	LL2012_022	SpB	1	75	ordered_Spar_12	221737	221811	+	2	5_SpeGroup
iORF_101447	LL2012_022	SpB	0	106	ordered_Spar_12	221737	221842	+	2	7_ancest
iORF_101448	LL2012_022	SpB	1	18	ordered_Spar_12	221746	221763	-	0	3_pPar
iORF_101453	LL2012_022	SpB	1	60	ordered_Spar_12	221877	221936	+	1	5_SpeGroup
iORF_101454	LL2012_022	SpB	0	67	ordered_Spar_12	221877	221943	+	1	5_SpeGroup
iORF_101456	LL2012_022	SpB	0	60	ordered_Spar_12	221884	221943	+	1	6_polymorphic
iORF_101457	LL2012_022	SpB	1	78	ordered_Spar_12	221884	221961	+	1	6_polymorphic
iORF_101464	LL2012_022	SpB	1	15	ordered_Spar_12	221944	221958	-	0	3_pPar
iORF_101465	LL2012_022	SpB	1	105	ordered_Spar_12	221977	222081	+	1	4_divergent
iORF_101466	LL2012_022	SpB	0	131	ordered_Spar_12	221977	222107	+	1	5_SpeGroup
iORF_101467	LL2012_022	SpB	0	33	ordered_Spar_12	222064	222096	-	0	5_SpeGroup
iORF_101371	LL2012_022	SpB	0	40	ordered_Spar_12	222114	222153	-	0	5_SpeGroup
iORF_101372	LL2012_022	SpB	0	46	ordered_Spar_12	222114	222159	-	0	7_ancest
iORF_101373	LL2012_022	SpB	0	12	ordered_Spar_12	222127	222138	+	0	5_SpeGroup
iORF_101374	LL2012_022	SpB	0	29	ordered_Spar_12	222131	222159	-	0	5_SpeGroup
iORF_101375	LL2012_022	SpB	1	33	ordered_Spar_12	222131	222163	-	0	6_polymorphic
iORF_101376	LL2012_022	SpB	0	55	ordered_Spar_12	222135	222189	+	6	7_ancest
iORF_101377	LL2012_022	SpB	0	80	ordered_Spar_12	222135	222214	+	11	5_SpeGroup
iORF_101378	LL2012_022	SpB	0	15	ordered_Spar_12	222139	222153	-	0	7_ancest
iORF_101379	LL2012_022	SpB	1	21	ordered_Spar_12	222139	222159	-	0	4_divergent
iORF_101385	LL2012_022	SpB	1	21	ordered_Spar_12	222203	222223	-	4	6_polymorphic
iORF_101386	LL2012_022	SpB	0	30	ordered_Spar_12	222203	222232	-	4	5_SpeGroup
iORF_101387	LL2012_022	SpB	0	128	ordered_Spar_12	222203	222330	-	9	6_polymorphic
iORF_101388	LL2012_022	SpB	0	60	ordered_Spar_12	222223	222282	-	1	6_polymorphic
iORF_101389	LL2012_022	SpB	1	18	ordered_Spar_12	222227	222244	+	0	4_divergent
iORF_101390	LL2012_022	SpB	1	18	ordered_Spar_12	222329	222346	+	0	3_pPar
iORF_101483	LL2012_022	SpB	0	9	ordered_Spar_12	222686	222694	-	0	5_SpeGroup
iORF_101489	LL2012_022	SpB	1	21	ordered_Spar_12	222697	222717	+	0	3_pPar
iORF_101470	LL2012_022	SpB	0	81	ordered_Spar_12	222772	222852	-	11	6_polymorphic
iORF_101472	LL2012_022	SpB	0	47	ordered_Spar_12	222773	222819	-	7	6_polymorphic
iORF_101474	LL2012_022	SpB	1	87	ordered_Spar_12	222830	222916	-	4	6_polymorphic
iORF_101475	LL2012_022	SpB	0	73	ordered_Spar_12	222844	222916	-	4	6_polymorphic
iORF_101477	LL2012_022	SpB	0	80	ordered_Spar_12	222851	222930	+	4	5_SpeGroup
iORF_101478	LL2012_022	SpB	0	145	ordered_Spar_12	222851	222995	+	11	7_ancest
iORF_101479	LL2012_022	SpB	1	60	ordered_Spar_12	222861	222920	+	4	4_divergent
iORF_101480	LL2012_022	SpB	0	135	ordered_Spar_12	222861	222995	+	11	5_SpeGroup
iORF_101481	LL2012_022	SpB	0	23	ordered_Spar_12	222894	222916	-	4	5_SpeGroup
iORF_101488	LL2012_022	SpB	1	18	ordered_Spar_12	222978	222995	+	0	4_divergent
iORF_101507	LL2012_022	SpB	1	39	ordered_Spar_12	224709	224747	+	0	3_pPar
iORF_101514	LL2012_022	SpB	1	15	ordered_Spar_12	224744	224758	+	0	1_conserved
iORF_101552	LL2012_022	SpB	1	126	ordered_Spar_12	224787	224912	+	0	3_pPar
iORF_101497	LL2012_022	SpB	1	21	ordered_Spar_12	224863	224883	+	0	1_conserved
iORF_101498	LL2012_022	SpB	1	30	ordered_Spar_12	224888	224917	+	0	1_conserved
iORF_101500	LL2012_022	SpB	1	45	ordered_Spar_12	224896	224940	+	3	4_divergent
iORF_101501	LL2012_022	SpB	0	56	ordered_Spar_12	224896	224951	+	3	5_SpeGroup
iORF_101502	LL2012_022	SpB	0	184	ordered_Spar_12	224919	225102	-	7	5_SpeGroup
iORF_101503	LL2012_022	SpB	0	8	ordered_Spar_12	224922	224929	+	1	5_SpeGroup
iORF_101505	LL2012_022	SpB	1	162	ordered_Spar_12	224941	225102	-	4	4_divergent
iORF_101508	LL2012_022	SpB	1	12	ordered_Spar_12	225020	225031	+	0	1_conserved
iORF_101510	LL2012_022	SpB	1	66	ordered_Spar_12	225028	225093	+	4	3_pPar
iORF_101511	LL2012_022	SpB	0	45	ordered_Spar_12	225036	225080	+	0	6_polymorphic
iORF_101513	LL2012_022	SpB	0	84	ordered_Spar_12	225062	225145	-	4	5_SpeGroup
iORF_101515	LL2012_022	SpB	1	60	ordered_Spar_12	225086	225145	-	4	4_divergent
iORF_101518	LL2012_022	SpB	1	75	ordered_Spar_12	225142	225216	-	1	3_pPar
iORF_101520	LL2012_022	SpB	1	48	ordered_Spar_12	225153	225200	-	1	3_pPar
iORF_101521	LL2012_022	SpB	1	12	ordered_Spar_12	225185	225196	-	0	1_conserved
iORF_101522	LL2012_022	SpB	1	24	ordered_Spar_12	225195	225218	+	0	4_divergent
iORF_101523	LL2012_022	SpB	1	21	ordered_Spar_12	225207	225227	-	0	6_polymorphic
iORF_101524	LL2012_022	SpB	0	132	ordered_Spar_12	225207	225338	-	0	5_SpeGroup
iORF_101525	LL2012_022	SpB	0	135	ordered_Spar_12	225207	225341	-	0	6_polymorphic
iORF_101526	LL2012_022	SpB	0	274	ordered_Spar_12	225207	225480	-	16	5_SpeGroup
iORF_101527	LL2012_022	SpB	0	111	ordered_Spar_12	225211	225321	+	0	4_divergent
iORF_101528	LL2012_022	SpB	0	163	ordered_Spar_12	225211	225373	+	5	5_SpeGroup
iORF_101529	LL2012_022	SpB	1	171	ordered_Spar_12	225211	225381	+	5	5_SpeGroup
iORF_101530	LL2012_022	SpB	0	138	ordered_Spar_12	225222	225359	+	0	5_SpeGroup
iORF_101532	LL2012_022	SpB	1	147	ordered_Spar_12	225222	225368	+	5	5_SpeGroup
iORF_101533	LL2012_022	SpB	0	168	ordered_Spar_12	225222	225389	+	5	5_SpeGroup
iORF_101534	LL2012_022	SpB	0	57	ordered_Spar_12	225325	225381	+	5	5_SpeGroup
iORF_101536	LL2012_022	SpB	1	114	ordered_Spar_12	225349	225462	-	16	6_polymorphic
iORF_101537	LL2012_022	SpB	0	132	ordered_Spar_12	225349	225480	-	16	5_SpeGroup
iORF_101539	LL2012_022	SpB	1	9	ordered_Spar_12	225365	225373	+	0	4_divergent
iORF_101541	LL2012_022	SpB	0	114	ordered_Spar_12	225411	225524	+	6	5_SpeGroup
iORF_101546	LL2012_022	SpB	0	26	ordered_Spar_12	225437	225462	-	5	6_polymorphic
iORF_101547	LL2012_022	SpB	0	9	ordered_Spar_12	225454	225462	-	0	6_polymorphic
iORF_101549	LL2012_022	SpB	0	36	ordered_Spar_12	225479	225514	+	0	5_SpeGroup
iORF_101551	LL2012_022	SpB	0	60	ordered_Spar_12	225479	225538	+	0	5_SpeGroup
iORF_101553	LL2012_022	SpB	1	57	ordered_Spar_12	225491	225547	-	0	3_pPar
iORF_101555	LL2012_022	SpB	1	69	ordered_Spar_12	225507	225575	-	1	3_pPar
iORF_101557	LL2012_022	SpB	1	93	ordered_Spar_12	225517	225609	+	1	3_pPar
iORF_101558	LL2012_022	SpB	1	18	ordered_Spar_12	225521	225538	+	0	4_divergent
iORF_101562	LL2012_022	SpB	1	42	ordered_Spar_12	225544	225585	-	1	3_pPar
iORF_101565	LL2012_022	SpB	0	93	ordered_Spar_12	225552	225644	+	1	6_polymorphic
iORF_101711	LL2012_022	SpB	0	9	ordered_Spar_12	232087	232095	+	0	5_SpeGroup
iORF_101712	LL2012_022	SpB	1	45	ordered_Spar_12	232087	232131	+	0	4_divergent
iORF_101713	LL2012_022	SpB	1	9	ordered_Spar_12	232112	232120	+	0	4_divergent
iORF_101714	LL2012_022	SpB	0	13	ordered_Spar_12	232128	232140	+	2	5_SpeGroup
iORF_101715	LL2012_022	SpB	0	10	ordered_Spar_12	232131	232140	+	2	5_SpeGroup
iORF_101716	LL2012_022	SpB	1	87	ordered_Spar_12	232131	232217	+	5	5_SpeGroup
iORF_101717	LL2012_022	SpB	0	18	ordered_Spar_12	232161	232178	+	0	5_SpeGroup
iORF_101718	LL2012_022	SpB	0	51	ordered_Spar_12	232208	232258	+	0	5_SpeGroup
iORF_101719	LL2012_022	SpB	1	45	ordered_Spar_12	232214	232258	+	0	4_divergent
iORF_101720	LL2012_022	SpB	1	12	ordered_Spar_12	232238	232249	-	0	1_conserved
iORF_101722	LL2012_022	SpB	0	93	ordered_Spar_12	232297	232389	-	1	5_SpeGroup
iORF_101723	LL2012_022	SpB	0	155	ordered_Spar_12	232297	232451	-	7	6_polymorphic
iORF_101724	LL2012_022	SpB	1	159	ordered_Spar_12	232297	232455	-	7	6_polymorphic
iORF_101728	LL2012_022	SpB	0	90	ordered_Spar_12	232310	232399	+	1	5_SpeGroup
iORF_101729	LL2012_022	SpB	1	102	ordered_Spar_12	232310	232411	+	1	6_polymorphic
iORF_101730	LL2012_022	SpB	0	91	ordered_Spar_12	232313	232403	-	1	5_SpeGroup
iORF_101734	LL2012_022	SpB	1	21	ordered_Spar_12	232383	232403	-	0	4_divergent
iORF_101737	LL2012_022	SpB	1	12	ordered_Spar_12	232406	232417	-	0	4_divergent
iORF_101738	LL2012_022	SpB	0	46	ordered_Spar_12	232406	232451	-	6	5_SpeGroup
iORF_101739	LL2012_022	SpB	0	38	ordered_Spar_12	232408	232445	+	6	6_polymorphic
iORF_101740	LL2012_022	SpB	1	57	ordered_Spar_12	232408	232464	+	6	6_polymorphic
iORF_101741	LL2012_022	SpB	0	157	ordered_Spar_12	232408	232564	+	6	5_SpeGroup
iORF_101742	LL2012_022	SpB	1	18	ordered_Spar_12	232418	232435	-	0	6_polymorphic
iORF_101743	LL2012_022	SpB	0	34	ordered_Spar_12	232418	232451	-	6	7_ancest
iORF_101744	LL2012_022	SpB	0	38	ordered_Spar_12	232418	232455	-	6	6_polymorphic
iORF_101745	LL2012_022	SpB	1	30	ordered_Spar_12	232422	232451	-	6	6_polymorphic
iORF_101746	LL2012_022	SpB	0	34	ordered_Spar_12	232422	232455	-	6	5_SpeGroup
iORF_101751	LL2012_022	SpB	0	15	ordered_Spar_12	232450	232464	+	0	6_polymorphic
iORF_101752	LL2012_022	SpB	0	51	ordered_Spar_12	232450	232500	+	0	5_SpeGroup
iORF_101754	LL2012_022	SpB	0	24	ordered_Spar_12	232500	232523	+	0	5_SpeGroup
iORF_101755	LL2012_022	SpB	1	42	ordered_Spar_12	232500	232541	+	0	4_divergent
iORF_101757	LL2012_022	SpB	0	93	ordered_Spar_12	232533	232625	-	0	5_SpeGroup
iORF_101759	LL2012_022	SpB	0	36	ordered_Spar_12	232578	232613	+	0	5_SpeGroup
iORF_101760	LL2012_022	SpB	1	42	ordered_Spar_12	232578	232619	+	0	4_divergent
iORF_101761	LL2012_022	SpB	0	87	ordered_Spar_12	232594	232680	-	17	5_SpeGroup
iORF_101765	LL2012_022	SpB	0	120	ordered_Spar_12	232616	232735	-	17	5_SpeGroup
iORF_101687	LL2012_022	SpB	0	33	ordered_Spar_12	232679	232711	+	0	5_SpeGroup
iORF_101689	LL2012_022	SpB	1	9	ordered_Spar_12	232723	232731	+	0	4_divergent
iORF_101690	LL2012_022	SpB	1	27	ordered_Spar_12	232728	232754	+	0	3_pPar
iORF_101933	LL2012_022	SpB	1	24	ordered_Spar_12	237659	237682	-	0	3_pPar
iORF_101924	LL2012_022	SpB	0	63	ordered_Spar_12	237736	237798	-	0	6_polymorphic
iORF_101925	LL2012_022	SpB	1	15	ordered_Spar_12	237747	237761	-	0	3_pPar
iORF_101926	LL2012_022	SpB	1	24	ordered_Spar_12	237760	237783	+	0	1_conserved
iORF_101927	LL2012_022	SpB	0	27	ordered_Spar_12	237776	237802	+	0	4_divergent
iORF_101928	LL2012_022	SpB	1	48	ordered_Spar_12	237776	237823	+	0	4_divergent
iORF_101929	LL2012_022	SpB	0	51	ordered_Spar_12	237780	237830	-	0	5_SpeGroup
iORF_101930	LL2012_022	SpB	1	72	ordered_Spar_12	237780	237851	-	0	4_divergent
iORF_101932	LL2012_022	SpB	1	12	ordered_Spar_12	237842	237853	+	0	4_divergent
iORF_101978	LL2012_022	SpB	0	60	ordered_Spar_12	238610	238669	-	2	6_polymorphic
iORF_102007	LL2012_022	SpB	1	63	ordered_Spar_12	238658	238720	+	1	1_conserved
iORF_102025	LL2012_022	SpB	1	39	ordered_Spar_12	238666	238704	-	0	3_pPar
iORF_101936	LL2012_022	SpB	1	21	ordered_Spar_12	238707	238727	+	1	3_pPar
iORF_102068	LL2012_022	SpB	0	135	ordered_Spar_12	243819	243953	-	0	5_SpeGroup
iORF_102069	LL2012_022	SpB	0	217	ordered_Spar_12	243819	244035	-	6	5_SpeGroup
iORF_102070	LL2012_022	SpB	1	246	ordered_Spar_12	243819	244064	-	6	5_SpeGroup
iORF_102072	LL2012_022	SpB	1	33	ordered_Spar_12	243833	243865	+	0	3_pPar
iORF_102073	LL2012_022	SpB	0	9	ordered_Spar_12	243847	243855	+	0	5_SpeGroup
iORF_102075	LL2012_022	SpB	1	81	ordered_Spar_12	243847	243927	+	0	4_divergent
iORF_102077	LL2012_022	SpB	0	18	ordered_Spar_12	243884	243901	-	0	5_SpeGroup
iORF_102079	LL2012_022	SpB	0	9	ordered_Spar_12	243902	243910	+	0	5_SpeGroup
iORF_102080	LL2012_022	SpB	1	9	ordered_Spar_12	243907	243915	-	0	6_polymorphic
iORF_102081	LL2012_022	SpB	1	9	ordered_Spar_12	243914	243922	+	0	4_divergent
iORF_102082	LL2012_022	SpB	0	66	ordered_Spar_12	243914	243979	+	0	5_SpeGroup
iORF_102083	LL2012_022	SpB	0	18	ordered_Spar_12	243929	243946	-	0	5_SpeGroup
iORF_102086	LL2012_022	SpB	0	99	ordered_Spar_12	243937	244035	-	6	7_ancest
iORF_102087	LL2012_022	SpB	0	128	ordered_Spar_12	243937	244064	-	6	5_SpeGroup
iORF_102088	LL2012_022	SpB	1	93	ordered_Spar_12	243943	244035	-	6	5_SpeGroup
iORF_102090	LL2012_022	SpB	0	86	ordered_Spar_12	243950	244035	-	6	5_SpeGroup
iORF_102091	LL2012_022	SpB	0	115	ordered_Spar_12	243950	244064	-	6	5_SpeGroup
iORF_102095	LL2012_022	SpB	0	72	ordered_Spar_12	244016	244087	-	0	5_SpeGroup
iORF_102097	LL2012_022	SpB	1	15	ordered_Spar_12	244094	244108	-	0	3_pPar
iORF_102099	LL2012_022	SpB	1	126	ordered_Spar_12	244146	244271	-	1	3_pPar
iORF_102101	LL2012_022	SpB	1	69	ordered_Spar_12	244184	244252	+	1	4_divergent
iORF_102103	LL2012_022	SpB	0	54	ordered_Spar_12	244199	244252	+	1	5_SpeGroup
iORF_102104	LL2012_022	SpB	1	24	ordered_Spar_12	244317	244340	-	0	6_polymorphic
iORF_102105	LL2012_022	SpB	0	66	ordered_Spar_12	244317	244382	-	0	6_polymorphic
iORF_102107	LL2012_022	SpB	1	12	ordered_Spar_12	244352	244363	-	0	3_pPar
iORF_102116	LL2012_022	SpB	1	9	ordered_Spar_12	244440	244448	-	0	3_pPar
iORF_102132	LL2012_022	SpB	0	79	ordered_Spar_12	245611	245689	-	2	5_SpeGroup
iORF_102138	LL2012_022	SpB	1	18	ordered_Spar_12	245650	245667	-	0	4_divergent
iORF_102139	LL2012_022	SpB	0	15	ordered_Spar_12	245657	245671	+	0	6_polymorphic
iORF_102141	LL2012_022	SpB	1	42	ordered_Spar_12	245668	245709	-	0	3_pPar
iORF_102119	LL2012_022	SpB	1	81	ordered_Spar_12	245697	245777	-	0	3_pPar
iORF_102122	LL2012_022	SpB	1	18	ordered_Spar_12	245714	245731	-	0	3_pPar
iORF_102124	LL2012_022	SpB	1	66	ordered_Spar_12	245716	245781	+	0	3_pPar
iORF_102127	LL2012_022	SpB	0	35	ordered_Spar_12	245781	245815	+	2	5_SpeGroup
iORF_102128	LL2012_022	SpB	1	60	ordered_Spar_12	245781	245840	+	2	5_SpeGroup
iORF_102129	LL2012_022	SpB	0	82	ordered_Spar_12	245781	245862	+	2	5_SpeGroup
iORF_102131	LL2012_022	SpB	0	128	ordered_Spar_12	245794	245921	-	4	5_SpeGroup
iORF_102133	LL2012_022	SpB	1	30	ordered_Spar_12	245873	245902	+	0	3_pPar
iORF_102136	LL2012_022	SpB	1	45	ordered_Spar_12	245877	245921	-	2	4_divergent
iORF_102137	LL2012_022	SpB	1	15	ordered_Spar_12	245921	245935	-	0	3_pPar
iORF_102143	LL2012_022	SpB	0	54	ordered_Spar_12	248548	248601	+	2	6_polymorphic
iORF_102144	LL2012_022	SpB	1	66	ordered_Spar_12	248548	248613	+	2	6_polymorphic
iORF_102149	LL2012_022	SpB	1	135	ordered_Spar_12	250044	250178	-	2	3_pPar
iORF_102162	LL2012_022	SpB	1	9	ordered_Spar_12	250069	250077	+	0	1_conserved
iORF_102163	LL2012_022	SpB	1	15	ordered_Spar_12	250111	250125	+	0	3_pPar
iORF_102152	LL2012_022	SpB	1	18	ordered_Spar_12	250177	250194	+	1	3_pPar
iORF_102154	LL2012_022	SpB	1	72	ordered_Spar_12	250191	250262	+	0	4_divergent
iORF_102155	LL2012_022	SpB	0	92	ordered_Spar_12	250210	250301	-	0	4_divergent
iORF_102156	LL2012_022	SpB	0	30	ordered_Spar_12	250272	250301	-	0	5_SpeGroup
iORF_102157	LL2012_022	SpB	1	18	ordered_Spar_12	250275	250292	+	0	1_conserved
iORF_102158	LL2012_022	SpB	1	21	ordered_Spar_12	250298	250318	-	0	1_conserved
iORF_102161	LL2012_022	SpB	1	15	ordered_Spar_12	250317	250331	+	0	1_conserved
iORF_102173	LL2012_022	SpB	0	132	ordered_Spar_12	251230	251361	-	3	5_SpeGroup
iORF_102176	LL2012_022	SpB	1	111	ordered_Spar_12	251255	251365	-	3	6_polymorphic
iORF_102177	LL2012_022	SpB	0	182	ordered_Spar_12	251255	251436	-	4	6_polymorphic
iORF_102178	LL2012_022	SpB	0	78	ordered_Spar_12	251278	251355	-	1	6_polymorphic
iORF_102179	LL2012_022	SpB	1	159	ordered_Spar_12	251278	251436	-	2	6_polymorphic
iORF_102181	LL2012_022	SpB	1	27	ordered_Spar_12	251318	251344	+	1	5_SpeGroup
iORF_102183	LL2012_022	SpB	0	15	ordered_Spar_12	251330	251344	+	0	5_SpeGroup
iORF_102185	LL2012_022	SpB	1	120	ordered_Spar_12	251350	251469	+	1	6_polymorphic
iORF_102186	LL2012_022	SpB	0	221	ordered_Spar_12	251350	251570	+	2	6_polymorphic
iORF_102187	LL2012_022	SpB	1	75	ordered_Spar_12	251354	251428	+	1	6_polymorphic
iORF_102188	LL2012_022	SpB	0	116	ordered_Spar_12	251354	251469	+	1	6_polymorphic
iORF_102189	LL2012_022	SpB	0	75	ordered_Spar_12	251362	251436	-	1	5_SpeGroup
iORF_102191	LL2012_022	SpB	0	24	ordered_Spar_12	251373	251396	+	0	6_polymorphic
iORF_102196	LL2012_022	SpB	0	33	ordered_Spar_12	251404	251436	-	1	5_SpeGroup
iORF_102203	LL2012_022	SpB	1	114	ordered_Spar_12	251485	251598	-	3	4_divergent
iORF_102205	LL2012_022	SpB	0	53	ordered_Spar_12	251518	251570	+	1	5_SpeGroup
iORF_102207	LL2012_022	SpB	1	69	ordered_Spar_12	251518	251586	+	1	4_divergent
iORF_102213	LL2012_022	SpB	0	26	ordered_Spar_12	251532	251557	+	1	4_divergent
iORF_102214	LL2012_022	SpB	1	39	ordered_Spar_12	251532	251570	+	1	6_polymorphic
iORF_102216	LL2012_022	SpB	0	44	ordered_Spar_12	251555	251598	-	3	5_SpeGroup
iORF_102352	LL2012_022	SpB	0	53	ordered_Spar_12	253489	253541	-	6	5_SpeGroup
iORF_102258	LL2012_022	SpB	1	81	ordered_Spar_12	253499	253579	-	6	6_polymorphic
iORF_102259	LL2012_022	SpB	0	102	ordered_Spar_12	253499	253600	-	6	6_polymorphic
iORF_102260	LL2012_022	SpB	0	35	ordered_Spar_12	253501	253535	+	1	5_SpeGroup
iORF_102261	LL2012_022	SpB	0	36	ordered_Spar_12	253501	253536	+	1	5_SpeGroup
iORF_102265	LL2012_022	SpB	0	237	ordered_Spar_12	253501	253737	+	12	6_polymorphic
iORF_102266	LL2012_022	SpB	0	251	ordered_Spar_12	253501	253751	+	12	6_polymorphic
iORF_102271	LL2012_022	SpB	0	39	ordered_Spar_12	253536	253574	+	5	5_SpeGroup
iORF_102274	LL2012_022	SpB	0	191	ordered_Spar_12	253536	253726	+	11	6_polymorphic
iORF_102275	LL2012_022	SpB	1	216	ordered_Spar_12	253536	253751	+	11	6_polymorphic
iORF_102276	LL2012_022	SpB	1	63	ordered_Spar_12	253542	253604	-	0	3_pPar
iORF_102284	LL2012_022	SpB	1	9	ordered_Spar_12	253579	253587	-	0	1_conserved
iORF_102286	LL2012_022	SpB	1	21	ordered_Spar_12	253588	253608	-	0	3_pPar
iORF_102289	LL2012_022	SpB	0	141	ordered_Spar_12	253611	253751	+	6	5_SpeGroup
iORF_102311	LL2012_022	SpB	1	15	ordered_Spar_12	253719	253733	-	0	3_pPar
iORF_102405	LL2012_022	SpB	1	48	ordered_Spar_12	255872	255919	+	1	3_pPar
iORF_102394	LL2012_022	SpB	1	18	ordered_Spar_12	255880	255897	-	0	4_divergent
iORF_102397	LL2012_022	SpB	1	27	ordered_Spar_12	255916	255942	-	0	3_pPar
iORF_102417	LL2012_022	SpB	0	94	ordered_Spar_12	257545	257638	-	1	5_SpeGroup
iORF_102418	LL2012_022	SpB	1	39	ordered_Spar_12	257545	257583	-	0	6_polymorphic
iORF_102426	LL2012_022	SpB	0	38	ordered_Spar_12	257582	257619	+	1	5_SpeGroup
iORF_102427	LL2012_022	SpB	1	15	ordered_Spar_12	257589	257603	-	0	1_conserved
iORF_102428	LL2012_022	SpB	1	39	ordered_Spar_12	257600	257638	-	1	5_SpeGroup
iORF_102430	LL2012_022	SpB	0	83	ordered_Spar_12	257607	257689	-	1	5_SpeGroup
iORF_102415	LL2012_022	SpB	1	84	ordered_Spar_12	257672	257755	+	2	3_pPar
iORF_102416	LL2012_022	SpB	0	33	ordered_Spar_12	257688	257720	+	2	5_SpeGroup
iORF_102419	LL2012_022	SpB	0	42	ordered_Spar_12	257717	257758	-	0	4_divergent
iORF_102420	LL2012_022	SpB	1	18	ordered_Spar_12	257724	257741	-	0	6_polymorphic
iORF_102421	LL2012_022	SpB	1	30	ordered_Spar_12	257729	257758	-	0	4_divergent
iORF_102422	LL2012_022	SpB	0	21	ordered_Spar_12	257748	257768	-	1	5_SpeGroup
iORF_102423	LL2012_022	SpB	0	17	ordered_Spar_12	257752	257768	-	1	5_SpeGroup
iORF_102442	LL2012_022	SpB	1	105	ordered_Spar_12	261333	261437	+	0	1_conserved
iORF_102438	LL2012_022	SpB	1	12	ordered_Spar_12	261481	261492	-	0	3_pPar
iORF_102439	LL2012_022	SpB	1	45	ordered_Spar_12	261505	261549	-	0	1_conserved
iORF_102440	LL2012_022	SpB	1	12	ordered_Spar_12	261515	261526	+	0	5_SpeGroup
iORF_102458	LL2012_022	SpB	0	99	ordered_Spar_12	264542	264640	+	4	7_ancest
iORF_102459	LL2012_022	SpB	0	46	ordered_Spar_12	264542	264587	+	2	5_SpeGroup
iORF_102460	LL2012_022	SpB	0	61	ordered_Spar_12	264542	264602	+	4	5_SpeGroup
iORF_102463	LL2012_022	SpB	0	91	ordered_Spar_12	264550	264640	+	4	4_divergent
iORF_102464	LL2012_022	SpB	1	114	ordered_Spar_12	264550	264663	+	5	5_SpeGroup
iORF_102483	LL2012_022	SpB	1	30	ordered_Spar_12	265836	265865	+	0	1_conserved
iORF_102478	LL2012_022	SpB	0	18	ordered_Spar_12	265862	265879	+	0	6_polymorphic
iORF_102479	LL2012_022	SpB	1	18	ordered_Spar_12	265862	265879	+	2	6_polymorphic
iORF_102484	LL2012_022	SpB	1	36	ordered_Spar_12	265897	265932	+	0	3_pPar
iORF_102474	LL2012_022	SpB	1	36	ordered_Spar_12	265929	265964	+	0	3_pPar
iORF_102503	LL2012_022	SpB	1	144	ordered_Spar_12	269284	269427	-	0	1_conserved
iORF_102504	LL2012_022	SpB	1	27	ordered_Spar_12	269299	269325	+	0	1_conserved
iORF_102491	LL2012_022	SpB	1	21	ordered_Spar_12	269371	269391	+	0	1_conserved
iORF_102492	LL2012_022	SpB	1	42	ordered_Spar_12	269418	269459	-	3	4_divergent
iORF_102496	LL2012_022	SpB	0	33	ordered_Spar_12	269427	269459	-	3	4_divergent
iORF_102497	LL2012_022	SpB	1	15	ordered_Spar_12	269447	269461	+	0	6_polymorphic
iORF_102499	LL2012_022	SpB	1	12	ordered_Spar_12	269458	269469	+	0	1_conserved
iORF_102516	LL2012_022	SpB	1	27	ordered_Spar_12	272256	272282	+	1	6_polymorphic
iORF_102517	LL2012_022	SpB	0	46	ordered_Spar_12	272256	272301	+	1	6_polymorphic
iORF_102524	LL2012_022	SpB	1	168	ordered_Spar_12	273070	273237	+	4	5_SpeGroup
iORF_102527	LL2012_022	SpB	0	88	ordered_Spar_12	273070	273157	+	1	4_divergent
iORF_102542	LL2012_022	SpB	1	15	ordered_Spar_12	273105	273119	-	1	3_pPar
iORF_102552	LL2012_022	SpB	1	9	ordered_Spar_12	273120	273128	-	0	1_conserved
iORF_102554	LL2012_022	SpB	0	9	ordered_Spar_12	273125	273133	-	0	4_divergent
iORF_102555	LL2012_022	SpB	1	27	ordered_Spar_12	273125	273151	-	0	5_SpeGroup
iORF_102558	LL2012_022	SpB	0	22	ordered_Spar_12	273130	273151	-	0	4_divergent
iORF_102559	LL2012_022	SpB	1	144	ordered_Spar_12	273135	273278	-	12	6_polymorphic
iORF_102530	LL2012_022	SpB	0	54	ordered_Spar_12	273369	273422	+	5	5_SpeGroup
iORF_102531	LL2012_022	SpB	1	123	ordered_Spar_12	273369	273491	+	6	5_SpeGroup
iORF_102532	LL2012_022	SpB	0	143	ordered_Spar_12	273369	273511	+	8	7_ancest
iORF_102533	LL2012_022	SpB	0	165	ordered_Spar_12	273369	273533	+	8	5_SpeGroup
iORF_102536	LL2012_022	SpB	1	84	ordered_Spar_12	273379	273462	-	6	4_divergent
iORF_102537	LL2012_022	SpB	0	92	ordered_Spar_12	273379	273470	-	6	5_SpeGroup
iORF_102543	LL2012_022	SpB	0	69	ordered_Spar_12	273423	273491	+	1	5_SpeGroup
iORF_102544	LL2012_022	SpB	0	32	ordered_Spar_12	273431	273462	-	1	5_SpeGroup
iORF_102546	LL2012_022	SpB	1	90	ordered_Spar_12	273431	273520	-	3	4_divergent
iORF_102550	LL2012_022	SpB	0	74	ordered_Spar_12	273447	273520	-	3	7_ancest
iORF_102551	LL2012_022	SpB	0	58	ordered_Spar_12	273463	273520	-	2	5_SpeGroup
iORF_102573	LL2012_022	SpB	1	15	ordered_Spar_12	274260	274274	+	0	3_pPar
iORF_102574	LL2012_022	SpB	1	33	ordered_Spar_12	274263	274295	-	0	1_conserved
iORF_102575	LL2012_022	SpB	1	21	ordered_Spar_12	274288	274308	-	0	6_polymorphic
iORF_102576	LL2012_022	SpB	0	51	ordered_Spar_12	274288	274338	-	0	6_polymorphic
iORF_102564	LL2012_022	SpB	1	33	ordered_Spar_12	274315	274347	+	3	3_pPar
iORF_102565	LL2012_022	SpB	1	21	ordered_Spar_12	274332	274352	-	3	4_divergent
iORF_102566	LL2012_022	SpB	0	21	ordered_Spar_12	274337	274357	+	3	6_polymorphic
iORF_102569	LL2012_022	SpB	1	48	ordered_Spar_12	274363	274410	+	4	4_divergent
iORF_102571	LL2012_022	SpB	0	100	ordered_Spar_12	274363	274462	+	4	5_SpeGroup
iORF_102572	LL2012_022	SpB	1	39	ordered_Spar_12	274437	274475	-	0	3_pPar
iORF_102603	LL2012_022	SpB	1	18	ordered_Spar_12	277183	277200	+	0	6_polymorphic
iORF_102604	LL2012_022	SpB	1	42	ordered_Spar_12	277192	277233	-	0	3_pPar
iORF_102605	LL2012_022	SpB	1	117	ordered_Spar_12	277197	277313	+	1	5_SpeGroup
iORF_102606	LL2012_022	SpB	0	126	ordered_Spar_12	277197	277322	+	1	5_SpeGroup
iORF_102607	LL2012_022	SpB	0	170	ordered_Spar_12	277197	277366	+	1	5_SpeGroup
iORF_102609	LL2012_022	SpB	0	62	ordered_Spar_12	277255	277316	-	1	5_SpeGroup
iORF_102611	LL2012_022	SpB	1	39	ordered_Spar_12	277278	277316	-	1	4_divergent
iORF_102613	LL2012_022	SpB	1	21	ordered_Spar_12	277317	277337	-	0	1_conserved
iORF_102669	LL2012_022	SpB	0	97	ordered_Spar_12	279906	280002	+	12	6_polymorphic
iORF_102700	LL2012_022	SpB	0	145	ordered_Spar_12	279939	280083	-	11	5_SpeGroup
iORF_102634	LL2012_022	SpB	1	129	ordered_Spar_12	279955	280083	-	11	4_divergent
iORF_102635	LL2012_022	SpB	0	145	ordered_Spar_12	279959	280103	-	10	6_polymorphic
iORF_102639	LL2012_022	SpB	0	105	ordered_Spar_12	279999	280103	-	3	6_polymorphic
iORF_102646	LL2012_022	SpB	1	27	ordered_Spar_12	280165	280191	-	0	3_pPar
iORF_102648	LL2012_022	SpB	1	51	ordered_Spar_12	280191	280241	-	0	6_polymorphic
iORF_102650	LL2012_022	SpB	0	162	ordered_Spar_12	280241	280402	-	2	5_SpeGroup
iORF_102651	LL2012_022	SpB	0	180	ordered_Spar_12	280241	280420	-	2	7_ancest
iORF_102653	LL2012_022	SpB	0	23	ordered_Spar_12	280256	280278	+	1	5_SpeGroup
iORF_102654	LL2012_022	SpB	1	24	ordered_Spar_12	280256	280279	+	1	5_SpeGroup
iORF_102655	LL2012_022	SpB	0	348	ordered_Spar_12	280256	280603	+	2	5_SpeGroup
iORF_102656	LL2012_022	SpB	1	9	ordered_Spar_12	280317	280325	+	0	1_conserved
iORF_102657	LL2012_022	SpB	1	27	ordered_Spar_12	280322	280348	-	0	3_pPar
iORF_102662	LL2012_022	SpB	1	54	ordered_Spar_12	280367	280420	-	1	4_divergent
iORF_102663	LL2012_022	SpB	0	115	ordered_Spar_12	280376	280490	-	1	5_SpeGroup
iORF_102664	LL2012_022	SpB	1	114	ordered_Spar_12	280377	280490	-	1	5_SpeGroup
iORF_102665	LL2012_022	SpB	1	141	ordered_Spar_12	280381	280521	+	1	5_SpeGroup
iORF_102666	LL2012_022	SpB	0	27	ordered_Spar_12	280398	280424	-	0	5_SpeGroup
iORF_102667	LL2012_022	SpB	0	78	ordered_Spar_12	280401	280478	+	0	5_SpeGroup
iORF_102668	LL2012_022	SpB	1	27	ordered_Spar_12	280421	280447	-	0	3_pPar
iORF_102671	LL2012_022	SpB	1	72	ordered_Spar_12	280448	280519	-	0	3_pPar
iORF_102672	LL2012_022	SpB	1	21	ordered_Spar_12	280458	280478	+	0	4_divergent
iORF_102673	LL2012_022	SpB	0	42	ordered_Spar_12	280465	280506	-	0	6_polymorphic
iORF_102674	LL2012_022	SpB	1	126	ordered_Spar_12	280478	280603	+	0	4_divergent
iORF_102675	LL2012_022	SpB	1	39	ordered_Spar_12	280523	280561	-	0	1_conserved
iORF_102680	LL2012_022	SpB	1	33	ordered_Spar_12	280561	280593	-	0	1_conserved
iORF_102681	LL2012_022	SpB	1	30	ordered_Spar_12	280572	280601	-	0	5_SpeGroup
iORF_102683	LL2012_022	SpB	0	119	ordered_Spar_12	280572	280690	-	0	4_divergent
iORF_102684	LL2012_022	SpB	0	36	ordered_Spar_12	280584	280619	+	0	5_SpeGroup
iORF_102686	LL2012_022	SpB	1	24	ordered_Spar_12	280600	280623	+	0	3_pPar
iORF_102688	LL2012_022	SpB	1	36	ordered_Spar_12	280661	280696	+	0	3_pPar
iORF_102689	LL2012_022	SpB	1	57	ordered_Spar_12	280674	280730	+	0	3_pPar
iORF_102690	LL2012_022	SpB	1	51	ordered_Spar_12	280701	280751	-	0	4_divergent
iORF_102691	LL2012_022	SpB	0	39	ordered_Spar_12	280713	280751	-	0	5_SpeGroup
iORF_102692	LL2012_022	SpB	1	24	ordered_Spar_12	280744	280767	-	0	3_pPar
iORF_102733	LL2012_022	SpB	0	24	ordered_Spar_12	282594	282617	-	0	6_polymorphic
iORF_102734	LL2012_022	SpB	0	36	ordered_Spar_12	282594	282629	-	0	6_polymorphic
iORF_102703	LL2012_022	SpB	0	36	ordered_Spar_12	282660	282695	+	0	4_divergent
iORF_102720	LL2012_022	SpB	0	28	ordered_Spar_12	282843	282870	-	0	5_SpeGroup
iORF_102721	LL2012_022	SpB	0	52	ordered_Spar_12	282845	282896	+	2	5_SpeGroup
iORF_102722	LL2012_022	SpB	1	60	ordered_Spar_12	282845	282904	+	8	6_polymorphic
iORF_102723	LL2012_022	SpB	0	12	ordered_Spar_12	282854	282865	-	0	5_SpeGroup
iORF_102729	LL2012_022	SpB	1	39	ordered_Spar_12	282914	282952	-	1	3_pPar
iORF_102732	LL2012_022	SpB	1	33	ordered_Spar_12	282965	282997	+	1	3_pPar
iORF_102769	LL2012_022	SpB	1	12	ordered_Spar_12	284237	284248	-	0	3_pPar
iORF_102772	LL2012_022	SpB	1	57	ordered_Spar_12	284265	284321	-	0	1_conserved
iORF_102738	LL2012_022	SpB	1	18	ordered_Spar_12	284281	284298	-	0	1_conserved
iORF_102741	LL2012_022	SpB	0	39	ordered_Spar_12	284354	284392	-	0	5_SpeGroup
iORF_102742	LL2012_022	SpB	1	9	ordered_Spar_12	284359	284367	-	0	1_conserved
iORF_102743	LL2012_022	SpB	1	9	ordered_Spar_12	284370	284378	-	0	5_SpeGroup
iORF_102745	LL2012_022	SpB	1	63	ordered_Spar_12	284399	284461	+	4	4_divergent
iORF_102747	LL2012_022	SpB	0	105	ordered_Spar_12	284399	284503	+	5	5_SpeGroup
iORF_102748	LL2012_022	SpB	0	125	ordered_Spar_12	284406	284530	-	20	5_SpeGroup
iORF_102751	LL2012_022	SpB	1	21	ordered_Spar_12	284449	284469	-	0	3_pPar
iORF_102762	LL2012_022	SpB	1	42	ordered_Spar_12	284561	284602	-	0	5_SpeGroup
iORF_102763	LL2012_022	SpB	1	24	ordered_Spar_12	284563	284586	+	0	1_conserved
iORF_102764	LL2012_022	SpB	1	24	ordered_Spar_12	284570	284593	+	0	4_divergent
iORF_102765	LL2012_022	SpB	0	48	ordered_Spar_12	284570	284617	+	0	5_SpeGroup
iORF_102766	LL2012_022	SpB	0	21	ordered_Spar_12	284639	284659	+	0	5_SpeGroup
iORF_102767	LL2012_022	SpB	1	21	ordered_Spar_12	284639	284659	+	1	4_divergent
iORF_102800	LL2012_022	SpB	0	144	ordered_Spar_12	286723	286866	-	2	6_polymorphic
iORF_102801	LL2012_022	SpB	0	184	ordered_Spar_12	286723	286906	-	4	5_SpeGroup
iORF_102774	LL2012_022	SpB	1	93	ordered_Spar_12	286774	286866	-	0	6_polymorphic
iORF_102775	LL2012_022	SpB	0	121	ordered_Spar_12	286774	286894	-	2	7_ancest
iORF_102776	LL2012_022	SpB	0	128	ordered_Spar_12	286774	286901	-	2	5_SpeGroup
iORF_102778	LL2012_022	SpB	1	108	ordered_Spar_12	286787	286894	-	2	5_SpeGroup
iORF_102780	LL2012_022	SpB	1	15	ordered_Spar_12	286831	286845	+	0	3_pPar
iORF_102782	LL2012_022	SpB	1	30	ordered_Spar_12	286872	286901	-	2	4_divergent
iORF_102783	LL2012_022	SpB	1	30	ordered_Spar_12	286888	286917	+	1	6_polymorphic
iORF_102784	LL2012_022	SpB	0	46	ordered_Spar_12	286888	286933	+	1	4_divergent
iORF_102785	LL2012_022	SpB	0	56	ordered_Spar_12	286888	286943	+	2	6_polymorphic
iORF_102786	LL2012_022	SpB	0	90	ordered_Spar_12	286940	287029	-	3	5_SpeGroup
iORF_102787	LL2012_022	SpB	1	69	ordered_Spar_12	286961	287029	-	3	5_SpeGroup
iORF_102790	LL2012_022	SpB	0	38	ordered_Spar_12	286971	287008	-	2	5_SpeGroup
iORF_102791	LL2012_022	SpB	0	59	ordered_Spar_12	286971	287029	-	3	7_ancest
iORF_102796	LL2012_022	SpB	0	30	ordered_Spar_12	287041	287070	+	0	5_SpeGroup
iORF_102803	LL2012_022	SpB	1	45	ordered_Spar_12	290922	290966	+	0	5_SpeGroup
iORF_102805	LL2012_022	SpB	1	90	ordered_Spar_12	290928	291017	-	4	6_polymorphic
iORF_102806	LL2012_022	SpB	0	200	ordered_Spar_12	290928	291127	-	6	6_polymorphic
iORF_102807	LL2012_022	SpB	0	66	ordered_Spar_12	290938	291003	-	4	5_SpeGroup
iORF_102808	LL2012_022	SpB	1	57	ordered_Spar_12	290947	291003	-	4	6_polymorphic
iORF_102809	LL2012_022	SpB	0	71	ordered_Spar_12	290947	291017	-	4	6_polymorphic
iORF_102811	LL2012_022	SpB	0	44	ordered_Spar_12	290960	291003	-	4	6_polymorphic
iORF_102812	LL2012_022	SpB	1	168	ordered_Spar_12	290960	291127	-	6	6_polymorphic
iORF_102816	LL2012_022	SpB	0	78	ordered_Spar_12	290996	291073	+	4	6_polymorphic
iORF_102817	LL2012_022	SpB	0	77	ordered_Spar_12	290997	291073	+	1	4_divergent
iORF_102818	LL2012_022	SpB	1	171	ordered_Spar_12	290997	291167	+	2	5_SpeGroup
iORF_102819	LL2012_022	SpB	1	30	ordered_Spar_12	291044	291073	+	0	6_polymorphic
iORF_102820	LL2012_022	SpB	0	114	ordered_Spar_12	291054	291167	+	1	4_divergent
iORF_102822	LL2012_022	SpB	1	15	ordered_Spar_12	291115	291129	+	0	3_pPar
iORF_102823	LL2012_022	SpB	1	48	ordered_Spar_12	291118	291165	-	0	4_divergent
iORF_102825	LL2012_022	SpB	1	63	ordered_Spar_12	291131	291193	+	2	6_polymorphic
iORF_102826	LL2012_022	SpB	0	79	ordered_Spar_12	291131	291209	+	2	5_SpeGroup
iORF_102829	LL2012_022	SpB	0	45	ordered_Spar_12	291174	291218	-	2	7_ancest
iORF_102830	LL2012_022	SpB	0	40	ordered_Spar_12	291179	291218	-	2	5_SpeGroup
iORF_102831	LL2012_022	SpB	0	9	ordered_Spar_12	291185	291193	+	0	5_SpeGroup
iORF_102845	LL2012_022	SpB	0	50	ordered_Spar_12	292564	292613	-	1	6_polymorphic
iORF_102840	LL2012_022	SpB	1	36	ordered_Spar_12	292578	292613	-	1	6_polymorphic
iORF_102844	LL2012_022	SpB	0	15	ordered_Spar_12	292602	292616	+	0	5_SpeGroup
iORF_102846	LL2012_022	SpB	1	87	ordered_Spar_12	292613	292699	-	2	5_SpeGroup
iORF_102847	LL2012_022	SpB	0	112	ordered_Spar_12	292613	292724	-	2	4_divergent
iORF_102850	LL2012_022	SpB	1	30	ordered_Spar_12	292646	292675	+	1	3_pPar
iORF_102842	LL2012_022	SpB	1	30	ordered_Spar_12	292750	292779	-	0	3_pPar
iORF_102857	LL2012_022	SpB	0	36	ordered_Spar_12	297101	297136	-	0	6_polymorphic
iORF_102887	LL2012_022	SpB	0	11	ordered_Spar_12	297165	297175	-	1	5_SpeGroup
iORF_102871	LL2012_022	SpB	1	21	ordered_Spar_12	297324	297344	+	0	3_pPar
iORF_102872	LL2012_022	SpB	0	41	ordered_Spar_12	297341	297381	+	1	4_divergent
iORF_102873	LL2012_022	SpB	1	45	ordered_Spar_12	297341	297385	+	1	5_SpeGroup
iORF_102874	LL2012_022	SpB	1	51	ordered_Spar_12	297352	297402	+	0	5_SpeGroup
iORF_102875	LL2012_022	SpB	0	21	ordered_Spar_12	297365	297385	+	0	4_divergent
iORF_102877	LL2012_022	SpB	1	30	ordered_Spar_12	297392	297421	+	0	4_divergent
iORF_102878	LL2012_022	SpB	1	30	ordered_Spar_12	297412	297441	+	0	1_conserved
iORF_102892	LL2012_022	SpB	0	250	ordered_Spar_12	306349	306598	-	15	5_SpeGroup
iORF_102898	LL2012_022	SpB	0	233	ordered_Spar_12	306366	306598	-	15	5_SpeGroup
iORF_102904	LL2012_022	SpB	0	144	ordered_Spar_12	306386	306529	-	14	6_polymorphic
iORF_102905	LL2012_022	SpB	1	213	ordered_Spar_12	306386	306598	-	15	6_polymorphic
iORF_102888	LL2012_022	SpB	1	33	ordered_Spar_12	306456	306488	+	2	3_pPar
iORF_102890	LL2012_022	SpB	1	30	ordered_Spar_12	306485	306514	+	0	3_pPar
iORF_102891	LL2012_022	SpB	0	57	ordered_Spar_12	306490	306546	+	0	5_SpeGroup
iORF_102893	LL2012_022	SpB	1	15	ordered_Spar_12	306540	306554	-	0	1_conserved
iORF_102894	LL2012_022	SpB	0	29	ordered_Spar_12	306570	306598	-	1	6_polymorphic
iORF_102895	LL2012_022	SpB	1	51	ordered_Spar_12	306573	306623	+	1	6_polymorphic
iORF_102896	LL2012_022	SpB	0	62	ordered_Spar_12	306573	306634	+	1	6_polymorphic
iORF_102897	LL2012_022	SpB	1	21	ordered_Spar_12	306631	306651	+	0	1_conserved
iORF_102925	LL2012_022	SpB	1	225	ordered_Spar_12	308540	308764	-	2	5_SpeGroup
iORF_102920	LL2012_022	SpB	0	85	ordered_Spar_12	308557	308641	+	1	5_SpeGroup
iORF_102921	LL2012_022	SpB	1	33	ordered_Spar_12	308557	308589	+	0	4_divergent
iORF_102927	LL2012_022	SpB	1	12	ordered_Spar_12	308625	308636	+	0	3_pPar
iORF_102929	LL2012_022	SpB	1	9	ordered_Spar_12	308633	308641	+	0	4_divergent
iORF_102909	LL2012_022	SpB	1	12	ordered_Spar_12	308638	308649	+	0	1_conserved
iORF_102910	LL2012_022	SpB	1	48	ordered_Spar_12	308646	308693	-	0	3_pPar
iORF_102911	LL2012_022	SpB	1	9	ordered_Spar_12	308657	308665	+	0	1_conserved
iORF_102913	LL2012_022	SpB	0	103	ordered_Spar_12	308662	308764	-	1	5_SpeGroup
iORF_102914	LL2012_022	SpB	0	72	ordered_Spar_12	308675	308746	-	0	5_SpeGroup
iORF_102915	LL2012_022	SpB	1	36	ordered_Spar_12	308684	308719	+	0	1_conserved
iORF_102916	LL2012_022	SpB	1	9	ordered_Spar_12	308692	308700	+	0	1_conserved
iORF_102917	LL2012_022	SpB	0	16	ordered_Spar_12	308745	308760	+	1	5_SpeGroup
iORF_102918	LL2012_022	SpB	1	36	ordered_Spar_12	308745	308780	+	1	5_SpeGroup
iORF_102919	LL2012_022	SpB	0	41	ordered_Spar_12	308745	308785	+	1	5_SpeGroup
iORF_102922	LL2012_022	SpB	0	24	ordered_Spar_12	308757	308780	+	0	4_divergent
iORF_102945	LL2012_022	SpB	1	81	ordered_Spar_12	310645	310725	+	0	3_pPar
iORF_102961	LL2012_022	SpB	1	90	ordered_Spar_12	310677	310766	+	0	3_pPar
iORF_103031	LL2012_022	SpB	1	111	ordered_Spar_12	310805	310915	+	3	4_divergent
iORF_103079	LL2012_022	SpB	0	18	ordered_Spar_12	310990	311007	+	0	5_SpeGroup
iORF_103081	LL2012_022	SpB	0	165	ordered_Spar_12	311003	311167	+	1	7_ancest
iORF_103082	LL2012_022	SpB	1	24	ordered_Spar_12	311013	311036	+	0	4_divergent
iORF_103085	LL2012_022	SpB	0	9	ordered_Spar_12	311028	311036	+	0	5_SpeGroup
iORF_103088	LL2012_022	SpB	1	48	ordered_Spar_12	311037	311084	+	0	4_divergent
iORF_103089	LL2012_022	SpB	0	12	ordered_Spar_12	311049	311060	-	0	5_SpeGroup
iORF_103090	LL2012_022	SpB	0	30	ordered_Spar_12	311055	311084	+	0	4_divergent
iORF_103091	LL2012_022	SpB	1	39	ordered_Spar_12	311060	311098	-	0	3_pPar
iORF_103093	LL2012_022	SpB	1	75	ordered_Spar_12	311093	311167	+	1	3_pPar
iORF_103094	LL2012_022	SpB	1	63	ordered_Spar_12	311101	311163	+	1	3_pPar
iORF_103096	LL2012_022	SpB	0	60	ordered_Spar_12	311119	311178	-	0	6_polymorphic
iORF_103097	LL2012_022	SpB	0	48	ordered_Spar_12	311252	311299	+	0	4_divergent
iORF_103098	LL2012_022	SpB	1	54	ordered_Spar_12	311252	311305	+	0	5_SpeGroup
iORF_103047	LL2012_022	SpB	1	12	ordered_Spar_12	313785	313796	+	0	4_divergent
iORF_103050	LL2012_022	SpB	0	81	ordered_Spar_12	313862	313942	-	0	5_SpeGroup
iORF_103051	LL2012_022	SpB	1	33	ordered_Spar_12	313910	313942	-	0	4_divergent
iORF_103052	LL2012_022	SpB	1	27	ordered_Spar_12	313912	313938	+	0	1_conserved
iORF_103053	LL2012_022	SpB	0	56	ordered_Spar_12	313939	313994	-	1	6_polymorphic
iORF_103054	LL2012_022	SpB	1	57	ordered_Spar_12	313939	313995	-	2	6_polymorphic
iORF_103055	LL2012_022	SpB	0	160	ordered_Spar_12	313939	314098	-	14	5_SpeGroup
iORF_103056	LL2012_022	SpB	1	12	ordered_Spar_12	313941	313952	+	0	3_pPar
iORF_103057	LL2012_022	SpB	1	33	ordered_Spar_12	313956	313988	+	0	4_divergent
iORF_103060	LL2012_022	SpB	0	76	ordered_Spar_12	313990	314065	+	14	5_SpeGroup
iORF_103061	LL2012_022	SpB	1	93	ordered_Spar_12	313990	314082	+	14	6_polymorphic
iORF_103121	LL2012_022	SpB	0	87	ordered_Spar_12	316820	316906	+	1	7_ancest
iORF_103122	LL2012_022	SpB	0	98	ordered_Spar_12	316820	316917	+	1	6_polymorphic
iORF_103125	LL2012_022	SpB	1	48	ordered_Spar_12	316820	316867	+	1	6_polymorphic
iORF_103134	LL2012_022	SpB	1	27	ordered_Spar_12	316839	316865	-	1	6_polymorphic
iORF_103135	LL2012_022	SpB	0	64	ordered_Spar_12	316839	316902	-	1	6_polymorphic
iORF_103137	LL2012_022	SpB	1	48	ordered_Spar_12	316855	316902	-	0	6_polymorphic
iORF_103148	LL2012_022	SpB	0	24	ordered_Spar_12	316889	316912	-	0	4_divergent
iORF_103113	LL2012_022	SpB	1	9	ordered_Spar_12	316914	316922	+	0	1_conserved
iORF_103118	LL2012_022	SpB	1	45	ordered_Spar_12	316930	316974	-	0	6_polymorphic
iORF_103120	LL2012_022	SpB	0	30	ordered_Spar_12	316945	316974	-	0	6_polymorphic
iORF_103124	LL2012_022	SpB	0	103	ordered_Spar_12	316956	317058	+	2	5_SpeGroup
iORF_103127	LL2012_022	SpB	0	59	ordered_Spar_12	316973	317031	+	1	6_polymorphic
iORF_103128	LL2012_022	SpB	0	72	ordered_Spar_12	317014	317085	-	1	7_ancest
iORF_103129	LL2012_022	SpB	0	58	ordered_Spar_12	317028	317085	-	1	5_SpeGroup
iORF_103161	LL2012_022	SpB	0	102	ordered_Spar_12	318025	318126	+	1	6_polymorphic
iORF_103162	LL2012_022	SpB	1	9	ordered_Spar_12	318038	318046	+	0	4_divergent
iORF_103163	LL2012_022	SpB	0	85	ordered_Spar_12	318038	318122	+	1	5_SpeGroup
iORF_103167	LL2012_022	SpB	0	47	ordered_Spar_12	318069	318115	-	1	5_SpeGroup
iORF_103169	LL2012_022	SpB	1	51	ordered_Spar_12	318081	318131	-	0	5_SpeGroup
iORF_103170	LL2012_022	SpB	0	71	ordered_Spar_12	318081	318151	-	1	5_SpeGroup
iORF_103172	LL2012_022	SpB	1	9	ordered_Spar_12	318114	318122	+	0	6_polymorphic
iORF_103174	LL2012_022	SpB	1	24	ordered_Spar_12	318128	318151	-	1	4_divergent
iORF_103177	LL2012_022	SpB	0	9	ordered_Spar_12	318184	318192	-	0	5_SpeGroup
iORF_103178	LL2012_022	SpB	0	20	ordered_Spar_12	318211	318230	+	1	5_SpeGroup
iORF_103179	LL2012_022	SpB	1	30	ordered_Spar_12	318211	318240	+	1	5_SpeGroup
iORF_103180	LL2012_022	SpB	0	35	ordered_Spar_12	318211	318245	+	1	5_SpeGroup
iORF_103183	LL2012_022	SpB	0	51	ordered_Spar_12	318230	318280	+	0	5_SpeGroup
iORF_103184	LL2012_022	SpB	1	39	ordered_Spar_12	318242	318280	+	0	4_divergent
iORF_103187	LL2012_022	SpB	0	33	ordered_Spar_12	318277	318309	-	0	5_SpeGroup
iORF_103198	LL2012_022	SpB	0	57	ordered_Spar_12	319857	319913	+	0	5_SpeGroup
iORF_103214	LL2012_022	SpB	0	189	ordered_Spar_12	319876	320064	-	1	6_polymorphic
iORF_103223	LL2012_022	SpB	0	171	ordered_Spar_12	319894	320064	-	1	6_polymorphic
iORF_103224	LL2012_022	SpB	1	285	ordered_Spar_12	319894	320178	-	3	4_divergent
iORF_103225	LL2012_022	SpB	1	30	ordered_Spar_12	319926	319955	-	0	1_conserved
iORF_103199	LL2012_022	SpB	1	24	ordered_Spar_12	319964	319987	-	0	1_conserved
iORF_103200	LL2012_022	SpB	0	9	ordered_Spar_12	319995	320003	-	0	4_divergent
iORF_103201	LL2012_022	SpB	1	111	ordered_Spar_12	319995	320105	-	3	4_divergent
iORF_103209	LL2012_022	SpB	1	24	ordered_Spar_12	320057	320080	+	2	3_pPar
iORF_103212	LL2012_022	SpB	0	51	ordered_Spar_12	320094	320144	+	0	5_SpeGroup
iORF_103213	LL2012_022	SpB	1	57	ordered_Spar_12	320094	320150	+	0	4_divergent
iORF_103215	LL2012_022	SpB	0	43	ordered_Spar_12	320136	320178	-	0	7_ancest
iORF_103219	LL2012_022	SpB	1	21	ordered_Spar_12	320177	320197	+	0	4_divergent
iORF_103240	LL2012_022	SpB	0	108	ordered_Spar_12	322725	322832	-	13	5_SpeGroup
iORF_103242	LL2012_022	SpB	1	12	ordered_Spar_12	322730	322741	+	0	5_SpeGroup
iORF_103228	LL2012_022	SpB	1	66	ordered_Spar_12	322783	322848	+	0	1_conserved
iORF_103229	LL2012_022	SpB	1	27	ordered_Spar_12	322786	322812	-	0	3_pPar
iORF_103231	LL2012_022	SpB	1	57	ordered_Spar_12	322811	322867	+	0	1_conserved
iORF_103233	LL2012_022	SpB	1	159	ordered_Spar_12	322814	322972	-	0	5_SpeGroup
iORF_103234	LL2012_022	SpB	1	117	ordered_Spar_12	322864	322980	-	0	4_divergent
iORF_103235	LL2012_022	SpB	1	45	ordered_Spar_12	322912	322956	+	0	3_pPar
iORF_103236	LL2012_022	SpB	0	39	ordered_Spar_12	322942	322980	-	0	5_SpeGroup
iORF_103238	LL2012_022	SpB	1	18	ordered_Spar_12	323008	323025	-	0	1_conserved
iORF_103241	LL2012_022	SpB	0	30	ordered_Spar_12	323080	323109	-	0	6_polymorphic
iORF_103243	LL2012_022	SpB	1	12	ordered_Spar_12	323106	323117	-	0	1_conserved
iORF_103254	LL2012_022	SpB	1	18	ordered_Spar_12	327877	327894	-	0	1_conserved
iORF_103260	LL2012_022	SpB	1	123	ordered_Spar_12	327893	328015	+	1	4_divergent
iORF_103261	LL2012_022	SpB	0	21	ordered_Spar_12	327893	327913	+	0	5_SpeGroup
iORF_103265	LL2012_022	SpB	1	87	ordered_Spar_12	327913	327999	+	1	3_pPar
iORF_103256	LL2012_022	SpB	1	12	ordered_Spar_12	328065	328076	-	1	3_pPar
iORF_103259	LL2012_022	SpB	0	24	ordered_Spar_12	328094	328117	-	0	5_SpeGroup
iORF_103292	LL2012_022	SpB	1	15	ordered_Spar_12	330128	330142	+	0	1_conserved
iORF_103287	LL2012_022	SpB	1	12	ordered_Spar_12	330317	330328	-	0	3_pPar
iORF_103311	LL2012_022	SpB	1	15	ordered_Spar_12	331542	331556	+	0	4_divergent
iORF_103306	LL2012_022	SpB	1	27	ordered_Spar_12	331741	331767	+	0	3_pPar
iORF_103307	LL2012_022	SpB	0	33	ordered_Spar_12	331764	331796	-	0	5_SpeGroup
iORF_103308	LL2012_022	SpB	0	67	ordered_Spar_12	331764	331830	-	0	5_SpeGroup
iORF_103328	LL2012_022	SpB	1	78	ordered_Spar_12	332194	332271	+	0	6_polymorphic
iORF_103330	LL2012_022	SpB	0	186	ordered_Spar_12	332194	332379	+	0	6_polymorphic
iORF_103331	LL2012_022	SpB	0	207	ordered_Spar_12	332194	332400	+	0	5_SpeGroup
iORF_103332	LL2012_022	SpB	1	39	ordered_Spar_12	332226	332264	+	0	1_conserved
iORF_103334	LL2012_022	SpB	1	12	ordered_Spar_12	332282	332293	+	0	1_conserved
iORF_103335	LL2012_022	SpB	1	18	ordered_Spar_12	332290	332307	-	0	1_conserved
iORF_103336	LL2012_022	SpB	1	27	ordered_Spar_12	332326	332352	-	0	5_SpeGroup
iORF_103337	LL2012_022	SpB	0	51	ordered_Spar_12	332326	332376	-	0	5_SpeGroup
iORF_103338	LL2012_022	SpB	1	24	ordered_Spar_12	332333	332356	+	0	3_pPar
iORF_103339	LL2012_022	SpB	1	27	ordered_Spar_12	332353	332379	+	0	6_polymorphic
iORF_103341	LL2012_022	SpB	0	40	ordered_Spar_12	334444	334483	+	7	6_polymorphic
iORF_103342	LL2012_022	SpB	0	14	ordered_Spar_12	334447	334460	+	1	5_SpeGroup
iORF_103343	LL2012_022	SpB	0	14	ordered_Spar_12	334447	334460	+	2	4_divergent
iORF_103344	LL2012_022	SpB	1	15	ordered_Spar_12	334447	334461	+	2	5_SpeGroup
iORF_103345	LL2012_022	SpB	1	27	ordered_Spar_12	334480	334506	-	0	4_divergent
iORF_103346	LL2012_022	SpB	1	48	ordered_Spar_12	334490	334537	-	0	3_pPar
iORF_103347	LL2012_022	SpB	1	24	ordered_Spar_12	334507	334530	+	0	1_conserved
iORF_103369	LL2012_022	SpB	0	45	ordered_Spar_12	336599	336643	+	0	5_SpeGroup
iORF_103371	LL2012_022	SpB	1	60	ordered_Spar_12	336599	336658	+	0	4_divergent
iORF_103405	LL2012_022	SpB	1	30	ordered_Spar_12	336643	336672	+	0	3_pPar
iORF_103407	LL2012_022	SpB	1	51	ordered_Spar_12	336669	336719	+	1	3_pPar
iORF_103357	LL2012_022	SpB	1	12	ordered_Spar_12	336688	336699	-	0	1_conserved
iORF_103358	LL2012_022	SpB	1	60	ordered_Spar_12	336699	336758	-	2	4_divergent
iORF_103359	LL2012_022	SpB	0	56	ordered_Spar_12	336703	336758	-	2	5_SpeGroup
iORF_103360	LL2012_022	SpB	0	12	ordered_Spar_12	336729	336740	+	0	6_polymorphic
iORF_103361	LL2012_022	SpB	1	12	ordered_Spar_12	336729	336740	+	1	6_polymorphic
iORF_103364	LL2012_022	SpB	1	45	ordered_Spar_12	336734	336778	+	1	6_polymorphic
iORF_103365	LL2012_022	SpB	1	18	ordered_Spar_12	336757	336774	+	0	3_pPar
iORF_103367	LL2012_022	SpB	1	84	ordered_Spar_12	336771	336854	-	4	3_pPar
iORF_103375	LL2012_022	SpB	1	15	ordered_Spar_12	336853	336867	+	0	1_conserved
iORF_103377	LL2012_022	SpB	0	24	ordered_Spar_12	336888	336911	-	0	5_SpeGroup
iORF_103378	LL2012_022	SpB	1	75	ordered_Spar_12	336890	336964	+	0	3_pPar
iORF_103380	LL2012_022	SpB	1	36	ordered_Spar_12	336896	336931	-	0	6_polymorphic
iORF_103381	LL2012_022	SpB	0	87	ordered_Spar_12	336896	336982	-	0	6_polymorphic
iORF_103383	LL2012_022	SpB	1	69	ordered_Spar_12	336939	337007	+	0	4_divergent
iORF_103384	LL2012_022	SpB	0	45	ordered_Spar_12	336957	337001	-	0	5_SpeGroup
iORF_103385	LL2012_022	SpB	1	12	ordered_Spar_12	336961	336972	+	0	4_divergent
iORF_103386	LL2012_022	SpB	0	144	ordered_Spar_12	336961	337104	+	6	5_SpeGroup
iORF_103388	LL2012_022	SpB	1	24	ordered_Spar_12	336976	336999	-	0	5_SpeGroup
iORF_103389	LL2012_022	SpB	1	120	ordered_Spar_12	336985	337104	+	6	4_divergent
iORF_103393	LL2012_022	SpB	1	27	ordered_Spar_12	337037	337063	+	0	3_pPar
iORF_103394	LL2012_022	SpB	0	69	ordered_Spar_12	337051	337119	-	6	6_polymorphic
iORF_103395	LL2012_022	SpB	1	72	ordered_Spar_12	337053	337124	+	6	3_pPar
iORF_103402	LL2012_022	SpB	1	54	ordered_Spar_12	337158	337211	+	1	3_pPar
iORF_103421	LL2012_022	SpB	0	110	ordered_Spar_12	338828	338937	-	4	6_polymorphic
iORF_103430	LL2012_022	SpB	1	102	ordered_Spar_12	338836	338937	-	4	6_polymorphic
iORF_103445	LL2012_022	SpB	0	125	ordered_Spar_12	338852	338976	+	4	6_polymorphic
iORF_103446	LL2012_022	SpB	1	141	ordered_Spar_12	338852	338992	+	4	6_polymorphic
iORF_103459	LL2012_022	SpB	1	9	ordered_Spar_12	338862	338870	-	0	3_pPar
iORF_103474	LL2012_022	SpB	1	27	ordered_Spar_12	338886	338912	+	0	4_divergent
iORF_103476	LL2012_022	SpB	0	21	ordered_Spar_12	338892	338912	+	0	6_polymorphic
iORF_103415	LL2012_022	SpB	0	12	ordered_Spar_12	338934	338945	-	0	5_SpeGroup
iORF_103417	LL2012_022	SpB	1	54	ordered_Spar_12	338983	339036	+	1	3_pPar
iORF_103428	LL2012_022	SpB	1	63	ordered_Spar_12	339158	339220	+	1	5_SpeGroup
iORF_103429	LL2012_022	SpB	0	134	ordered_Spar_12	339158	339291	+	1	5_SpeGroup
iORF_103432	LL2012_022	SpB	0	81	ordered_Spar_12	339217	339297	-	0	7_ancest
iORF_103433	LL2012_022	SpB	1	48	ordered_Spar_12	339241	339288	+	0	6_polymorphic
iORF_103434	LL2012_022	SpB	0	61	ordered_Spar_12	339241	339301	+	0	6_polymorphic
iORF_103435	LL2012_022	SpB	1	189	ordered_Spar_12	339245	339433	-	4	6_polymorphic
iORF_103436	LL2012_022	SpB	0	30	ordered_Spar_12	339268	339297	-	0	5_SpeGroup
iORF_103439	LL2012_022	SpB	1	42	ordered_Spar_12	339276	339317	+	0	6_polymorphic
iORF_103442	LL2012_022	SpB	0	12	ordered_Spar_12	339290	339301	+	0	7_ancest
iORF_103448	LL2012_022	SpB	0	104	ordered_Spar_12	339330	339433	-	4	6_polymorphic
iORF_103450	LL2012_022	SpB	0	53	ordered_Spar_12	339339	339391	-	4	5_SpeGroup
iORF_103451	LL2012_022	SpB	0	91	ordered_Spar_12	339343	339433	-	4	6_polymorphic
iORF_103453	LL2012_022	SpB	0	56	ordered_Spar_12	339346	339401	+	4	6_polymorphic
iORF_103454	LL2012_022	SpB	1	66	ordered_Spar_12	339346	339411	+	4	6_polymorphic
iORF_103455	LL2012_022	SpB	0	145	ordered_Spar_12	339346	339490	+	5	6_polymorphic
iORF_103458	LL2012_022	SpB	1	99	ordered_Spar_12	339392	339490	+	1	6_polymorphic
iORF_103460	LL2012_022	SpB	0	12	ordered_Spar_12	339432	339443	+	0	5_SpeGroup
iORF_103464	LL2012_022	SpB	0	18	ordered_Spar_12	339471	339488	-	0	5_SpeGroup
iORF_103493	LL2012_022	SpB	1	33	ordered_Spar_12	354383	354415	+	0	4_divergent
iORF_103496	LL2012_022	SpB	0	9	ordered_Spar_12	354407	354415	+	0	6_polymorphic
iORF_103478	LL2012_022	SpB	0	30	ordered_Spar_12	354492	354521	+	0	5_SpeGroup
iORF_103479	LL2012_022	SpB	1	24	ordered_Spar_12	354521	354544	+	0	3_pPar
iORF_103481	LL2012_022	SpB	0	27	ordered_Spar_12	354544	354570	+	0	5_SpeGroup
iORF_103482	LL2012_022	SpB	1	9	ordered_Spar_12	354551	354559	-	0	1_conserved
iORF_103484	LL2012_022	SpB	1	111	ordered_Spar_12	354567	354677	-	5	5_SpeGroup
iORF_103486	LL2012_022	SpB	0	101	ordered_Spar_12	354577	354677	-	5	4_divergent
iORF_103489	LL2012_022	SpB	1	72	ordered_Spar_12	354615	354686	+	1	4_divergent
iORF_103490	LL2012_022	SpB	0	114	ordered_Spar_12	354615	354728	+	1	5_SpeGroup
iORF_103491	LL2012_022	SpB	1	9	ordered_Spar_12	354634	354642	+	0	1_conserved
iORF_103694	LL2012_022	SpB	1	24	ordered_Spar_12	358446	358469	+	0	3_pPar
iORF_103695	LL2012_022	SpB	0	22	ordered_Spar_12	358453	358474	-	0	5_SpeGroup
iORF_103699	LL2012_022	SpB	1	48	ordered_Spar_12	358477	358524	-	0	5_SpeGroup
iORF_103700	LL2012_022	SpB	1	105	ordered_Spar_12	358482	358586	-	1	3_pPar
iORF_103676	LL2012_022	SpB	0	24	ordered_Spar_12	358583	358606	-	0	6_polymorphic
iORF_103677	LL2012_022	SpB	1	75	ordered_Spar_12	358583	358657	-	2	6_polymorphic
iORF_103679	LL2012_022	SpB	0	31	ordered_Spar_12	358627	358657	-	1	6_polymorphic
iORF_103680	LL2012_022	SpB	1	75	ordered_Spar_12	358656	358730	+	1	3_pPar
iORF_103681	LL2012_022	SpB	1	12	ordered_Spar_12	358672	358683	-	0	1_conserved
iORF_103682	LL2012_022	SpB	1	24	ordered_Spar_12	358682	358705	+	0	6_polymorphic
iORF_103683	LL2012_022	SpB	1	30	ordered_Spar_12	358767	358796	-	0	6_polymorphic
iORF_103691	LL2012_022	SpB	0	81	ordered_Spar_12	358902	358982	-	3	6_polymorphic
iORF_103692	LL2012_022	SpB	0	18	ordered_Spar_12	358911	358928	+	1	6_polymorphic
iORF_103693	LL2012_022	SpB	0	69	ordered_Spar_12	358914	358982	-	1	6_polymorphic
iORF_103745	LL2012_022	SpB	1	15	ordered_Spar_12	360390	360404	+	0	1_conserved
iORF_103763	LL2012_022	SpB	1	117	ordered_Spar_12	360418	360534	-	3	3_pPar
iORF_103774	LL2012_022	SpB	1	24	ordered_Spar_12	360435	360458	+	0	4_divergent
iORF_103735	LL2012_022	SpB	1	21	ordered_Spar_12	360482	360502	+	0	1_conserved
iORF_103739	LL2012_022	SpB	0	105	ordered_Spar_12	360503	360607	+	2	6_polymorphic
iORF_103741	LL2012_022	SpB	1	129	ordered_Spar_12	360516	360644	+	2	3_pPar
iORF_103742	LL2012_022	SpB	1	24	ordered_Spar_12	360547	360570	-	0	4_divergent
iORF_103743	LL2012_022	SpB	1	27	ordered_Spar_12	360592	360618	+	0	3_pPar
iORF_103746	LL2012_022	SpB	1	15	ordered_Spar_12	360622	360636	+	0	3_pPar
iORF_103726	LL2012_022	SpB	0	96	ordered_Spar_12	361476	361571	-	3	5_SpeGroup
iORF_103727	LL2012_022	SpB	1	12	ordered_Spar_12	361481	361492	-	0	3_pPar
iORF_103729	LL2012_022	SpB	0	27	ordered_Spar_12	361491	361517	+	0	6_polymorphic
iORF_103730	LL2012_022	SpB	0	196	ordered_Spar_12	361495	361690	+	4	5_SpeGroup
iORF_103732	LL2012_022	SpB	1	228	ordered_Spar_12	361495	361722	+	4	4_divergent
iORF_103736	LL2012_022	SpB	1	18	ordered_Spar_12	361554	361571	-	0	4_divergent
iORF_103737	LL2012_022	SpB	1	192	ordered_Spar_12	361575	361766	+	1	5_SpeGroup
iORF_104219	LL2012_022	SpB	1	12	ordered_Spar_12	369140	369151	+	0	4_divergent
iORF_104193	LL2012_022	SpB	1	84	ordered_Spar_12	369254	369337	+	2	3_pPar
iORF_104196	LL2012_022	SpB	0	33	ordered_Spar_12	369292	369324	-	0	5_SpeGroup
iORF_104197	LL2012_022	SpB	0	12	ordered_Spar_12	369305	369316	-	0	6_polymorphic
iORF_104198	LL2012_022	SpB	1	9	ordered_Spar_12	369316	369324	-	0	5_SpeGroup
iORF_104199	LL2012_022	SpB	0	59	ordered_Spar_12	369354	369412	-	3	5_SpeGroup
iORF_104202	LL2012_022	SpB	0	105	ordered_Spar_12	369364	369468	+	12	5_SpeGroup
iORF_104203	LL2012_022	SpB	0	106	ordered_Spar_12	369364	369469	+	12	6_polymorphic
iORF_104210	LL2012_022	SpB	1	9	ordered_Spar_12	369420	369428	-	0	3_pPar
iORF_104214	LL2012_022	SpB	1	9	ordered_Spar_12	369425	369433	-	0	3_pPar
iORF_104217	LL2012_022	SpB	0	147	ordered_Spar_12	369465	369611	+	12	5_SpeGroup
iORF_104221	LL2012_022	SpB	1	15	ordered_Spar_12	369489	369503	-	0	3_pPar
iORF_104222	LL2012_022	SpB	1	12	ordered_Spar_12	369506	369517	+	0	6_polymorphic
iORF_104225	LL2012_022	SpB	0	27	ordered_Spar_12	369558	369584	-	1	5_SpeGroup
iORF_104227	LL2012_022	SpB	0	175	ordered_Spar_12	369581	369755	-	12	5_SpeGroup
iORF_104235	LL2012_022	SpB	1	9	ordered_Spar_12	369648	369656	+	0	3_pPar
iORF_104240	LL2012_022	SpB	0	87	ordered_Spar_12	369669	369755	-	3	5_SpeGroup
iORF_104243	LL2012_022	SpB	0	42	ordered_Spar_12	369761	369802	-	2	6_polymorphic
iORF_104246	LL2012_022	SpB	1	42	ordered_Spar_12	369774	369815	-	2	3_pPar
iORF_104248	LL2012_022	SpB	0	54	ordered_Spar_12	369778	369831	-	2	5_SpeGroup
iORF_104250	LL2012_022	SpB	1	18	ordered_Spar_12	369801	369818	+	0	1_conserved
iORF_104251	LL2012_022	SpB	0	15	ordered_Spar_12	372429	372443	+	0	5_SpeGroup
iORF_104264	LL2012_022	SpB	1	42	ordered_Spar_12	372461	372502	-	2	6_polymorphic
iORF_104265	LL2012_022	SpB	0	70	ordered_Spar_12	372463	372532	+	2	5_SpeGroup
iORF_104266	LL2012_022	SpB	0	78	ordered_Spar_12	372463	372540	+	2	5_SpeGroup
iORF_104267	LL2012_022	SpB	1	12	ordered_Spar_12	372463	372474	+	0	5_SpeGroup
iORF_104268	LL2012_022	SpB	0	22	ordered_Spar_12	372471	372492	-	2	6_polymorphic
iORF_104269	LL2012_022	SpB	0	21	ordered_Spar_12	372472	372492	-	2	5_SpeGroup
iORF_104270	LL2012_022	SpB	0	31	ordered_Spar_12	372472	372502	-	2	5_SpeGroup
iORF_104271	LL2012_022	SpB	1	57	ordered_Spar_12	372484	372540	+	0	4_divergent
iORF_104272	LL2012_022	SpB	1	51	ordered_Spar_12	372501	372551	+	0	3_pPar
iORF_104252	LL2012_022	SpB	1	27	ordered_Spar_12	372537	372563	-	0	4_divergent
iORF_104253	LL2012_022	SpB	0	78	ordered_Spar_12	372537	372614	-	0	5_SpeGroup
iORF_104254	LL2012_022	SpB	0	58	ordered_Spar_12	372557	372614	-	0	5_SpeGroup
iORF_104255	LL2012_022	SpB	0	30	ordered_Spar_12	372587	372616	+	0	5_SpeGroup
iORF_104256	LL2012_022	SpB	0	76	ordered_Spar_12	372587	372662	+	0	5_SpeGroup
iORF_104257	LL2012_022	SpB	1	27	ordered_Spar_12	372588	372614	-	0	5_SpeGroup
iORF_104258	LL2012_022	SpB	1	21	ordered_Spar_12	372630	372650	-	0	3_pPar
iORF_104259	LL2012_022	SpB	0	9	ordered_Spar_12	372652	372660	-	0	4_divergent
iORF_104260	LL2012_022	SpB	0	9	ordered_Spar_12	372654	372662	+	0	5_SpeGroup
iORF_104261	LL2012_022	SpB	0	12	ordered_Spar_12	372654	372665	+	0	6_polymorphic
iORF_104276	LL2012_022	SpB	0	9	ordered_Spar_12	374128	374136	-	0	4_divergent
iORF_104277	LL2012_022	SpB	1	9	ordered_Spar_12	374128	374136	-	1	5_SpeGroup
iORF_104274	LL2012_022	SpB	1	30	ordered_Spar_12	374268	374297	-	0	3_pPar
iORF_104275	LL2012_022	SpB	1	12	ordered_Spar_12	374280	374291	+	0	3_pPar
iORF_104290	LL2012_022	SpB	0	51	ordered_Spar_12	376397	376447	-	0	6_polymorphic
iORF_104293	LL2012_022	SpB	0	96	ordered_Spar_12	376423	376518	-	0	5_SpeGroup
iORF_104297	LL2012_022	SpB	1	30	ordered_Spar_12	376437	376466	-	0	3_pPar
iORF_104299	LL2012_022	SpB	1	60	ordered_Spar_12	376463	376522	-	0	5_SpeGroup
iORF_104300	LL2012_022	SpB	0	9	ordered_Spar_12	376463	376471	-	0	4_divergent
iORF_104335	LL2012_022	SpB	0	24	ordered_Spar_12	378051	378074	-	0	5_SpeGroup
iORF_104341	LL2012_022	SpB	1	21	ordered_Spar_12	378094	378114	+	0	4_divergent
iORF_104342	LL2012_022	SpB	0	27	ordered_Spar_12	378094	378120	+	0	4_divergent
iORF_104328	LL2012_022	SpB	0	15	ordered_Spar_12	378144	378158	-	0	5_SpeGroup
iORF_104329	LL2012_022	SpB	1	27	ordered_Spar_12	378166	378192	+	0	3_pPar
iORF_104338	LL2012_022	SpB	1	63	ordered_Spar_12	378284	378346	+	0	3_pPar
iORF_104340	LL2012_022	SpB	0	30	ordered_Spar_12	378307	378336	-	0	5_SpeGroup
iORF_104354	LL2012_022	SpB	1	45	ordered_Spar_12	380102	380146	+	1	1_conserved
iORF_104362	LL2012_022	SpB	1	69	ordered_Spar_12	380109	380177	+	1	3_pPar
iORF_104363	LL2012_022	SpB	0	72	ordered_Spar_12	380113	380184	-	1	6_polymorphic
iORF_104368	LL2012_022	SpB	1	216	ordered_Spar_12	380135	380350	-	4	4_divergent
iORF_104371	LL2012_022	SpB	1	42	ordered_Spar_12	380143	380184	-	0	6_polymorphic
iORF_104373	LL2012_022	SpB	0	208	ordered_Spar_12	380143	380350	-	3	5_SpeGroup
iORF_104345	LL2012_022	SpB	1	24	ordered_Spar_12	380207	380230	+	0	1_conserved
iORF_104348	LL2012_022	SpB	1	51	ordered_Spar_12	380278	380328	-	2	4_divergent
iORF_104349	LL2012_022	SpB	0	48	ordered_Spar_12	380281	380328	-	2	5_SpeGroup
iORF_104355	LL2012_022	SpB	1	177	ordered_Spar_12	380331	380507	+	1	3_pPar
iORF_104356	LL2012_022	SpB	1	120	ordered_Spar_12	380343	380462	-	1	3_pPar
iORF_104358	LL2012_022	SpB	1	45	ordered_Spar_12	380368	380412	+	0	5_SpeGroup
iORF_104360	LL2012_022	SpB	0	21	ordered_Spar_12	380392	380412	+	0	5_SpeGroup
iORF_104361	LL2012_022	SpB	0	90	ordered_Spar_12	380392	380481	+	1	5_SpeGroup
iORF_104365	LL2012_022	SpB	1	21	ordered_Spar_12	380461	380481	+	0	4_divergent
iORF_104415	LL2012_022	SpB	0	144	ordered_Spar_12	382246	382389	-	1	6_polymorphic
iORF_104416	LL2012_022	SpB	1	258	ordered_Spar_12	382246	382503	-	2	6_polymorphic
iORF_104477	LL2012_022	SpB	0	203	ordered_Spar_12	382301	382503	-	2	6_polymorphic
iORF_104489	LL2012_022	SpB	1	159	ordered_Spar_12	382319	382477	+	1	6_polymorphic
iORF_104490	LL2012_022	SpB	0	257	ordered_Spar_12	382319	382575	+	9	6_polymorphic
iORF_104586	LL2012_022	SpB	0	75	ordered_Spar_12	382403	382477	+	0	6_polymorphic
iORF_104607	LL2012_022	SpB	0	75	ordered_Spar_12	382429	382503	-	1	6_polymorphic
iORF_104624	LL2012_022	SpB	0	35	ordered_Spar_12	382541	382575	+	1	7_ancest
iORF_104625	LL2012_022	SpB	0	50	ordered_Spar_12	382541	382590	+	1	5_SpeGroup
iORF_104628	LL2012_022	SpB	0	99	ordered_Spar_12	382556	382654	+	9	5_SpeGroup
iORF_104630	LL2012_022	SpB	0	188	ordered_Spar_12	382556	382743	+	9	7_ancest
iORF_104632	LL2012_022	SpB	1	45	ordered_Spar_12	382581	382625	-	0	4_divergent
iORF_104634	LL2012_022	SpB	0	130	ordered_Spar_12	382581	382710	-	9	5_SpeGroup
iORF_104635	LL2012_022	SpB	1	12	ordered_Spar_12	382587	382598	+	0	3_pPar
iORF_104636	LL2012_022	SpB	1	9	ordered_Spar_12	382604	382612	-	0	3_pPar
iORF_104642	LL2012_022	SpB	1	78	ordered_Spar_12	382673	382750	+	0	5_SpeGroup
iORF_104645	LL2012_022	SpB	1	9	ordered_Spar_12	382702	382710	-	0	6_polymorphic
iORF_104647	LL2012_022	SpB	0	42	ordered_Spar_12	382709	382750	+	0	4_divergent
iORF_104650	LL2012_022	SpB	1	15	ordered_Spar_12	382729	382743	+	0	4_divergent
iORF_104395	LL2012_022	SpB	1	75	ordered_Spar_12	383286	383360	-	0	3_pPar
iORF_104398	LL2012_022	SpB	1	24	ordered_Spar_12	383357	383380	-	0	5_SpeGroup
iORF_104399	LL2012_022	SpB	0	75	ordered_Spar_12	383368	383442	-	0	5_SpeGroup
iORF_104451	LL2012_022	SpB	1	42	ordered_Spar_12	383795	383836	+	0	4_divergent
iORF_104455	LL2012_022	SpB	1	21	ordered_Spar_12	383899	383919	-	0	1_conserved
iORF_104456	LL2012_022	SpB	1	54	ordered_Spar_12	383903	383956	+	1	4_divergent
iORF_104457	LL2012_022	SpB	0	158	ordered_Spar_12	383903	384060	+	1	5_SpeGroup
iORF_104459	LL2012_022	SpB	0	155	ordered_Spar_12	383919	384073	-	2	5_SpeGroup
iORF_104460	LL2012_022	SpB	0	81	ordered_Spar_12	383923	384003	-	1	5_SpeGroup
iORF_104463	LL2012_022	SpB	0	50	ordered_Spar_12	383954	384003	-	1	5_SpeGroup
iORF_104465	LL2012_022	SpB	1	45	ordered_Spar_12	383957	384001	+	0	5_SpeGroup
iORF_104466	LL2012_022	SpB	0	54	ordered_Spar_12	383957	384010	+	0	4_divergent
iORF_104467	LL2012_022	SpB	0	90	ordered_Spar_12	383971	384060	+	0	6_polymorphic
iORF_104469	LL2012_022	SpB	1	27	ordered_Spar_12	384018	384044	-	0	5_SpeGroup
iORF_104470	LL2012_022	SpB	0	56	ordered_Spar_12	384018	384073	-	1	5_SpeGroup
iORF_104475	LL2012_022	SpB	0	45	ordered_Spar_12	384046	384090	-	3	5_SpeGroup
iORF_104478	LL2012_022	SpB	0	15	ordered_Spar_12	384073	384087	+	3	4_divergent
iORF_104480	LL2012_022	SpB	0	19	ordered_Spar_12	384116	384134	+	1	5_SpeGroup
iORF_104481	LL2012_022	SpB	1	30	ordered_Spar_12	384116	384145	+	1	5_SpeGroup
iORF_104484	LL2012_022	SpB	1	12	ordered_Spar_12	384152	384163	-	0	3_pPar
iORF_104485	LL2012_022	SpB	1	30	ordered_Spar_12	384177	384206	-	0	3_pPar
iORF_104486	LL2012_022	SpB	1	102	ordered_Spar_12	384184	384285	-	1	3_pPar
iORF_104491	LL2012_022	SpB	0	24	ordered_Spar_12	384269	384292	-	0	6_polymorphic
iORF_104492	LL2012_022	SpB	0	66	ordered_Spar_12	384269	384334	-	0	7_ancest
iORF_104493	LL2012_022	SpB	1	141	ordered_Spar_12	384269	384409	-	0	5_SpeGroup
iORF_104494	LL2012_022	SpB	1	30	ordered_Spar_12	384271	384300	+	0	3_pPar
iORF_104496	LL2012_022	SpB	1	36	ordered_Spar_12	384289	384324	-	0	4_divergent
iORF_104497	LL2012_022	SpB	1	27	ordered_Spar_12	384300	384326	+	0	6_polymorphic
iORF_104502	LL2012_022	SpB	1	45	ordered_Spar_12	384340	384384	+	0	4_divergent
iORF_104505	LL2012_022	SpB	1	63	ordered_Spar_12	384393	384455	+	0	6_polymorphic
iORF_104506	LL2012_022	SpB	0	72	ordered_Spar_12	384393	384464	+	2	5_SpeGroup
iORF_104507	LL2012_022	SpB	0	15	ordered_Spar_12	384402	384416	-	0	6_polymorphic
iORF_104508	LL2012_022	SpB	0	12	ordered_Spar_12	384444	384455	+	0	6_polymorphic
iORF_104512	LL2012_022	SpB	0	110	ordered_Spar_12	384458	384567	-	3	5_SpeGroup
iORF_104513	LL2012_022	SpB	0	37	ordered_Spar_12	384465	384501	+	0	5_SpeGroup
iORF_104521	LL2012_022	SpB	1	42	ordered_Spar_12	384526	384567	-	0	4_divergent
iORF_104522	LL2012_022	SpB	0	31	ordered_Spar_12	384542	384572	+	0	4_divergent
iORF_104523	LL2012_022	SpB	1	45	ordered_Spar_12	384542	384586	+	0	4_divergent
iORF_104525	LL2012_022	SpB	1	12	ordered_Spar_12	384564	384575	-	0	6_polymorphic
iORF_104528	LL2012_022	SpB	0	21	ordered_Spar_12	384566	384586	+	0	4_divergent
iORF_104536	LL2012_022	SpB	0	12	ordered_Spar_12	384624	384635	-	0	6_polymorphic
iORF_104537	LL2012_022	SpB	1	69	ordered_Spar_12	384642	384710	+	4	4_divergent
iORF_104540	LL2012_022	SpB	0	125	ordered_Spar_12	384674	384798	+	4	5_SpeGroup
iORF_104541	LL2012_022	SpB	1	141	ordered_Spar_12	384674	384814	+	4	6_polymorphic
iORF_104543	LL2012_022	SpB	1	48	ordered_Spar_12	384705	384752	-	0	3_pPar
iORF_104545	LL2012_022	SpB	0	108	ordered_Spar_12	384707	384814	+	1	5_SpeGroup
iORF_104547	LL2012_022	SpB	1	36	ordered_Spar_12	384721	384756	+	0	3_pPar
iORF_104548	LL2012_022	SpB	1	9	ordered_Spar_12	384740	384748	-	0	1_conserved
iORF_104551	LL2012_022	SpB	0	21	ordered_Spar_12	384749	384769	-	0	5_SpeGroup
iORF_104552	LL2012_022	SpB	1	69	ordered_Spar_12	384749	384817	-	1	5_SpeGroup
iORF_104553	LL2012_022	SpB	0	88	ordered_Spar_12	384749	384836	-	2	5_SpeGroup
iORF_104554	LL2012_022	SpB	0	44	ordered_Spar_12	384774	384817	-	1	5_SpeGroup
iORF_104555	LL2012_022	SpB	1	63	ordered_Spar_12	384774	384836	-	2	5_SpeGroup
iORF_104558	LL2012_022	SpB	0	44	ordered_Spar_12	384795	384838	+	1	5_SpeGroup
iORF_104559	LL2012_022	SpB	0	49	ordered_Spar_12	384795	384843	+	1	5_SpeGroup
iORF_104560	LL2012_022	SpB	1	99	ordered_Spar_12	384795	384893	+	1	5_SpeGroup
iORF_104561	LL2012_022	SpB	0	26	ordered_Spar_12	384811	384836	-	1	5_SpeGroup
iORF_104564	LL2012_022	SpB	1	12	ordered_Spar_12	384873	384884	-	0	3_pPar
iORF_104565	LL2012_022	SpB	0	104	ordered_Spar_12	384881	384984	-	1	4_divergent
iORF_104566	LL2012_022	SpB	1	183	ordered_Spar_12	384881	385063	-	1	5_SpeGroup
iORF_104569	LL2012_022	SpB	1	15	ordered_Spar_12	384893	384907	+	0	3_pPar
iORF_104571	LL2012_022	SpB	1	27	ordered_Spar_12	384900	384926	+	0	6_polymorphic
iORF_104572	LL2012_022	SpB	0	110	ordered_Spar_12	384900	385009	+	1	6_polymorphic
iORF_104576	LL2012_022	SpB	0	42	ordered_Spar_12	384907	384948	+	0	5_SpeGroup
iORF_104577	LL2012_022	SpB	1	81	ordered_Spar_12	384907	384987	+	1	5_SpeGroup
iORF_104578	LL2012_022	SpB	0	116	ordered_Spar_12	384907	385022	+	1	5_SpeGroup
iORF_104580	LL2012_022	SpB	1	45	ordered_Spar_12	384940	384984	-	1	5_SpeGroup
iORF_104581	LL2012_022	SpB	0	86	ordered_Spar_12	384945	385030	-	1	5_SpeGroup
iORF_104582	LL2012_022	SpB	0	119	ordered_Spar_12	384945	385063	-	1	5_SpeGroup
iORF_104591	LL2012_022	SpB	0	76	ordered_Spar_12	385107	385182	+	0	6_polymorphic
iORF_104592	LL2012_022	SpB	1	105	ordered_Spar_12	385107	385211	+	0	6_polymorphic
iORF_104593	LL2012_022	SpB	1	36	ordered_Spar_12	385110	385145	-	0	6_polymorphic
iORF_104594	LL2012_022	SpB	1	39	ordered_Spar_12	385144	385182	+	0	6_polymorphic
iORF_104597	LL2012_022	SpB	1	84	ordered_Spar_12	385179	385262	-	0	4_divergent
iORF_104598	LL2012_022	SpB	0	130	ordered_Spar_12	385179	385308	-	0	5_SpeGroup
iORF_104600	LL2012_022	SpB	1	81	ordered_Spar_12	385184	385264	+	0	3_pPar
iORF_104601	LL2012_022	SpB	1	78	ordered_Spar_12	385231	385308	-	0	4_divergent
iORF_104602	LL2012_022	SpB	0	27	ordered_Spar_12	385265	385291	+	0	6_polymorphic
iORF_104603	LL2012_022	SpB	1	12	ordered_Spar_12	385284	385295	+	0	5_SpeGroup
iORF_104605	LL2012_022	SpB	1	24	ordered_Spar_12	385302	385325	-	1	4_divergent
iORF_104606	LL2012_022	SpB	1	9	ordered_Spar_12	385307	385315	+	1	4_divergent
iORF_104697	LL2012_022	SpB	0	36	ordered_Spar_12	385762	385797	+	0	6_polymorphic
iORF_104698	LL2012_022	SpB	1	48	ordered_Spar_12	385762	385809	+	0	6_polymorphic
iORF_104704	LL2012_022	SpB	0	165	ordered_Spar_12	385765	385929	-	4	6_polymorphic
iORF_104711	LL2012_022	SpB	0	84	ordered_Spar_12	385772	385855	+	4	6_polymorphic
iORF_104712	LL2012_022	SpB	1	27	ordered_Spar_12	385772	385798	+	0	6_polymorphic
iORF_104719	LL2012_022	SpB	0	42	ordered_Spar_12	385781	385822	-	0	5_SpeGroup
iORF_104727	LL2012_022	SpB	1	135	ordered_Spar_12	385795	385929	-	4	6_polymorphic
iORF_104755	LL2012_022	SpB	0	108	ordered_Spar_12	385822	385929	-	4	5_SpeGroup
iORF_104695	LL2012_022	SpB	1	96	ordered_Spar_12	385859	385954	+	0	4_divergent
iORF_104699	LL2012_022	SpB	1	9	ordered_Spar_12	385884	385892	+	0	4_divergent
iORF_104708	LL2012_022	SpB	0	27	ordered_Spar_12	385928	385954	+	0	5_SpeGroup
iORF_104715	LL2012_022	SpB	1	27	ordered_Spar_12	385989	386015	-	0	5_SpeGroup
iORF_104716	LL2012_022	SpB	0	18	ordered_Spar_12	385998	386015	-	0	4_divergent
iORF_104722	LL2012_022	SpB	1	18	ordered_Spar_12	386088	386105	+	0	1_conserved
iORF_104749	LL2012_022	SpB	0	156	ordered_Spar_12	386406	386561	-	1	7_ancest
iORF_104752	LL2012_022	SpB	1	69	ordered_Spar_12	386447	386515	-	1	6_polymorphic
iORF_104753	LL2012_022	SpB	0	115	ordered_Spar_12	386447	386561	-	1	5_SpeGroup
iORF_104756	LL2012_022	SpB	0	41	ordered_Spar_12	386475	386515	-	1	6_polymorphic
iORF_104757	LL2012_022	SpB	0	28	ordered_Spar_12	386488	386515	-	0	5_SpeGroup
iORF_104760	LL2012_022	SpB	1	24	ordered_Spar_12	386505	386528	+	0	5_SpeGroup
iORF_104761	LL2012_022	SpB	0	36	ordered_Spar_12	386505	386540	+	0	4_divergent
iORF_104762	LL2012_022	SpB	1	57	ordered_Spar_12	386512	386568	-	0	3_pPar
iORF_104763	LL2012_022	SpB	1	18	ordered_Spar_12	386530	386547	+	0	5_SpeGroup
iORF_104768	LL2012_022	SpB	0	49	ordered_Spar_12	386563	386611	+	3	5_SpeGroup
iORF_104769	LL2012_022	SpB	1	54	ordered_Spar_12	386563	386616	+	3	4_divergent
iORF_104774	LL2012_022	SpB	1	99	ordered_Spar_12	386613	386711	-	0	3_pPar
iORF_104778	LL2012_022	SpB	1	24	ordered_Spar_12	386633	386656	-	0	3_pPar
iORF_104779	LL2012_022	SpB	0	105	ordered_Spar_12	386656	386760	-	0	5_SpeGroup
iORF_104780	LL2012_022	SpB	1	132	ordered_Spar_12	386656	386787	-	0	5_SpeGroup
iORF_104781	LL2012_022	SpB	0	72	ordered_Spar_12	386656	386727	-	0	4_divergent
iORF_104784	LL2012_022	SpB	0	39	ordered_Spar_12	386698	386736	+	0	5_SpeGroup
iORF_104786	LL2012_022	SpB	1	15	ordered_Spar_12	386733	386747	+	0	3_pPar
iORF_104693	LL2012_022	SpB	0	24	ordered_Spar_12	386764	386787	-	0	5_SpeGroup
iORF_104694	LL2012_022	SpB	0	24	ordered_Spar_12	386771	386794	-	0	5_SpeGroup
iORF_104800	LL2012_022	SpB	1	30	ordered_Spar_12	387577	387606	+	1	3_pPar
iORF_104802	LL2012_022	SpB	1	30	ordered_Spar_12	387621	387650	+	0	3_pPar
iORF_104804	LL2012_022	SpB	1	12	ordered_Spar_12	387624	387635	-	0	3_pPar
iORF_104805	LL2012_022	SpB	1	114	ordered_Spar_12	387647	387760	+	1	5_SpeGroup
iORF_104788	LL2012_022	SpB	0	78	ordered_Spar_12	387683	387760	+	1	4_divergent
iORF_104793	LL2012_022	SpB	1	18	ordered_Spar_12	387702	387719	-	0	3_pPar
iORF_104795	LL2012_022	SpB	1	48	ordered_Spar_12	387716	387763	-	1	3_pPar
iORF_104796	LL2012_022	SpB	1	33	ordered_Spar_12	387718	387750	+	1	5_SpeGroup
iORF_104809	LL2012_022	SpB	1	15	ordered_Spar_12	390389	390403	-	0	1_conserved
iORF_104811	LL2012_022	SpB	1	45	ordered_Spar_12	390393	390437	-	0	3_pPar
iORF_104827	LL2012_022	SpB	0	27	ordered_Spar_12	391499	391525	-	0	4_divergent
iORF_104820	LL2012_022	SpB	1	21	ordered_Spar_12	391515	391535	+	0	4_divergent
iORF_104823	LL2012_022	SpB	0	159	ordered_Spar_12	391525	391683	-	0	7_ancest
iORF_104825	LL2012_022	SpB	1	129	ordered_Spar_12	391558	391686	+	0	4_divergent
iORF_104826	LL2012_022	SpB	0	21	ordered_Spar_12	391562	391582	+	0	4_divergent
iORF_104817	LL2012_022	SpB	0	96	ordered_Spar_12	391591	391686	+	0	5_SpeGroup
iORF_104818	LL2012_022	SpB	1	57	ordered_Spar_12	391627	391683	-	0	3_pPar
iORF_104819	LL2012_022	SpB	1	12	ordered_Spar_12	391632	391643	-	0	3_pPar
iORF_104923	LL2012_022	SpB	1	39	ordered_Spar_12	394558	394596	-	0	6_polymorphic
iORF_104869	LL2012_022	SpB	0	21	ordered_Spar_12	394576	394596	-	0	6_polymorphic
iORF_104906	LL2012_022	SpB	1	57	ordered_Spar_12	394629	394685	-	2	3_pPar
iORF_104913	LL2012_022	SpB	1	21	ordered_Spar_12	394637	394657	-	1	3_pPar
iORF_104917	LL2012_022	SpB	0	24	ordered_Spar_12	394639	394662	+	1	5_SpeGroup
iORF_104924	LL2012_022	SpB	1	18	ordered_Spar_12	394645	394662	+	1	4_divergent
iORF_104870	LL2012_022	SpB	1	21	ordered_Spar_12	394806	394826	+	0	6_polymorphic
iORF_105004	LL2012_022	SpB	1	132	ordered_Spar_12	396122	396253	-	0	4_divergent
iORF_104932	LL2012_022	SpB	1	93	ordered_Spar_12	396124	396216	+	0	3_pPar
iORF_104999	LL2012_022	SpB	1	33	ordered_Spar_12	396167	396199	+	0	1_conserved
iORF_104936	LL2012_022	SpB	1	12	ordered_Spar_12	396229	396240	+	0	1_conserved
iORF_104941	LL2012_022	SpB	1	48	ordered_Spar_12	396250	396297	-	0	3_pPar
iORF_104943	LL2012_022	SpB	1	102	ordered_Spar_12	396259	396360	+	0	3_pPar
iORF_104944	LL2012_022	SpB	0	9	ordered_Spar_12	396267	396275	-	0	6_polymorphic
iORF_104948	LL2012_022	SpB	1	102	ordered_Spar_12	396298	396399	-	0	3_pPar
iORF_104957	LL2012_022	SpB	1	54	ordered_Spar_12	396367	396420	+	2	6_polymorphic
iORF_104967	LL2012_022	SpB	1	12	ordered_Spar_12	396430	396441	-	0	3_pPar
iORF_104968	LL2012_022	SpB	1	12	ordered_Spar_12	396432	396443	+	0	6_polymorphic
iORF_104969	LL2012_022	SpB	0	27	ordered_Spar_12	396440	396466	+	0	5_SpeGroup
iORF_104970	LL2012_022	SpB	1	45	ordered_Spar_12	396440	396484	+	0	4_divergent
iORF_104972	LL2012_022	SpB	0	27	ordered_Spar_12	396447	396473	+	0	4_divergent
iORF_104973	LL2012_022	SpB	1	24	ordered_Spar_12	396450	396473	+	0	5_SpeGroup
iORF_105007	LL2012_022	SpB	0	80	ordered_Spar_12	399022	399101	+	0	7_ancest
iORF_105008	LL2012_022	SpB	1	90	ordered_Spar_12	399022	399111	+	0	4_divergent
iORF_105009	LL2012_022	SpB	0	112	ordered_Spar_12	399022	399133	+	0	5_SpeGroup
iORF_105010	LL2012_022	SpB	1	39	ordered_Spar_12	399029	399067	+	0	1_conserved
iORF_105013	LL2012_022	SpB	1	33	ordered_Spar_12	399147	399179	+	0	1_conserved
iORF_105015	LL2012_022	SpB	1	48	ordered_Spar_12	399155	399202	+	0	3_pPar
iORF_105017	LL2012_022	SpB	1	15	ordered_Spar_12	399176	399190	-	0	4_divergent
iORF_105018	LL2012_022	SpB	0	30	ordered_Spar_12	399176	399205	-	0	5_SpeGroup
iORF_105019	LL2012_022	SpB	1	63	ordered_Spar_12	399183	399245	-	0	4_divergent
iORF_105020	LL2012_022	SpB	0	63	ordered_Spar_12	399204	399266	+	0	5_SpeGroup
iORF_105021	LL2012_022	SpB	1	9	ordered_Spar_12	399217	399225	+	0	3_pPar
iORF_105022	LL2012_022	SpB	1	72	ordered_Spar_12	399281	399352	+	1	4_divergent
iORF_105064	LL2012_022	SpB	0	57	ordered_Spar_12	402284	402340	-	0	5_SpeGroup
iORF_105059	LL2012_022	SpB	1	24	ordered_Spar_12	402317	402340	-	0	4_divergent
iORF_105063	LL2012_022	SpB	1	45	ordered_Spar_12	402325	402369	+	3	3_pPar
iORF_105040	LL2012_022	SpB	1	9	ordered_Spar_12	402403	402411	-	0	3_pPar
iORF_105041	LL2012_022	SpB	1	138	ordered_Spar_12	402406	402543	+	0	1_conserved
iORF_105043	LL2012_022	SpB	1	66	ordered_Spar_12	402415	402480	-	0	3_pPar
iORF_105044	LL2012_022	SpB	1	39	ordered_Spar_12	402417	402455	+	0	1_conserved
iORF_105045	LL2012_022	SpB	1	135	ordered_Spar_12	402425	402559	+	0	1_conserved
iORF_105047	LL2012_022	SpB	1	93	ordered_Spar_12	402459	402551	-	0	1_conserved
iORF_105048	LL2012_022	SpB	1	60	ordered_Spar_12	402468	402527	+	0	1_conserved
iORF_105049	LL2012_022	SpB	1	42	ordered_Spar_12	402551	402592	-	1	3_pPar
iORF_105052	LL2012_022	SpB	1	189	ordered_Spar_12	402573	402761	+	0	3_pPar
iORF_105053	LL2012_022	SpB	1	21	ordered_Spar_12	402587	402607	+	0	4_divergent
iORF_105054	LL2012_022	SpB	0	27	ordered_Spar_12	402587	402613	+	0	5_SpeGroup
iORF_105055	LL2012_022	SpB	1	45	ordered_Spar_12	402592	402636	-	0	1_conserved
iORF_105056	LL2012_022	SpB	1	15	ordered_Spar_12	402610	402624	+	0	5_SpeGroup
iORF_105057	LL2012_022	SpB	0	45	ordered_Spar_12	402610	402654	+	0	4_divergent
iORF_105058	LL2012_022	SpB	1	18	ordered_Spar_12	402637	402654	+	0	5_SpeGroup
iORF_105060	LL2012_022	SpB	1	30	ordered_Spar_12	402669	402698	-	0	1_conserved
iORF_105061	LL2012_022	SpB	0	36	ordered_Spar_12	402705	402740	-	0	5_SpeGroup
iORF_105062	LL2012_022	SpB	1	9	ordered_Spar_12	402718	402726	+	0	4_divergent
iORF_105065	LL2012_022	SpB	0	20	ordered_Spar_12	402785	402804	-	1	5_SpeGroup
iORF_105076	LL2012_022	SpB	0	20	ordered_Spar_12	404499	404518	-	1	5_SpeGroup
iORF_105075	LL2012_022	SpB	1	51	ordered_Spar_12	404517	404567	+	0	1_conserved
iORF_105095	LL2012_022	SpB	0	42	ordered_Spar_12	404541	404582	-	0	4_divergent
iORF_105116	LL2012_022	SpB	1	12	ordered_Spar_12	404560	404571	+	0	1_conserved
iORF_105078	LL2012_022	SpB	1	36	ordered_Spar_12	404681	404716	-	1	3_pPar
iORF_105082	LL2012_022	SpB	1	39	ordered_Spar_12	404723	404761	-	1	6_polymorphic
iORF_105083	LL2012_022	SpB	0	18	ordered_Spar_12	404727	404744	-	0	4_divergent
iORF_105084	LL2012_022	SpB	1	18	ordered_Spar_12	404727	404744	-	1	6_polymorphic
iORF_105086	LL2012_022	SpB	0	21	ordered_Spar_12	404741	404761	-	1	6_polymorphic
iORF_105093	LL2012_022	SpB	1	15	ordered_Spar_12	404831	404845	+	0	3_pPar
iORF_105096	LL2012_022	SpB	1	21	ordered_Spar_12	404856	404876	+	0	5_SpeGroup
iORF_105097	LL2012_022	SpB	1	9	ordered_Spar_12	404866	404874	-	0	5_SpeGroup
iORF_105098	LL2012_022	SpB	0	69	ordered_Spar_12	404873	404941	+	0	6_polymorphic
iORF_105099	LL2012_022	SpB	1	99	ordered_Spar_12	404873	404971	+	0	6_polymorphic
iORF_105100	LL2012_022	SpB	0	15	ordered_Spar_12	404881	404895	-	0	6_polymorphic
iORF_105107	LL2012_022	SpB	0	168	ordered_Spar_12	404961	405128	+	5	5_SpeGroup
iORF_105108	LL2012_022	SpB	0	58	ordered_Spar_12	404968	405025	-	0	6_polymorphic
iORF_105109	LL2012_022	SpB	0	15	ordered_Spar_12	404989	405003	+	0	5_SpeGroup
iORF_105111	LL2012_022	SpB	1	18	ordered_Spar_12	404997	405014	-	0	3_pPar
iORF_105113	LL2012_022	SpB	1	12	ordered_Spar_12	405020	405031	+	0	4_divergent
iORF_105115	LL2012_022	SpB	0	52	ordered_Spar_12	405020	405071	+	0	5_SpeGroup
iORF_105117	LL2012_022	SpB	1	18	ordered_Spar_12	405031	405048	+	0	5_SpeGroup
iORF_105121	LL2012_022	SpB	0	18	ordered_Spar_12	405063	405080	-	1	4_divergent
iORF_105122	LL2012_022	SpB	1	27	ordered_Spar_12	405068	405094	+	2	4_divergent
iORF_105123	LL2012_022	SpB	0	53	ordered_Spar_12	405068	405120	+	5	5_SpeGroup
iORF_105124	LL2012_022	SpB	1	12	ordered_Spar_12	405091	405102	-	0	3_pPar
iORF_105129	LL2012_022	SpB	1	72	ordered_Spar_12	405178	405249	+	2	6_polymorphic
iORF_105133	LL2012_022	SpB	1	24	ordered_Spar_12	405220	405243	-	0	3_pPar
iORF_105152	LL2012_022	SpB	0	66	ordered_Spar_12	407577	407642	-	0	6_polymorphic
iORF_105153	LL2012_022	SpB	0	111	ordered_Spar_12	407577	407687	-	1	6_polymorphic
iORF_105155	LL2012_022	SpB	1	57	ordered_Spar_12	407583	407639	+	0	3_pPar
iORF_105157	LL2012_022	SpB	1	45	ordered_Spar_12	407590	407634	+	0	3_pPar
iORF_105137	LL2012_022	SpB	0	52	ordered_Spar_12	407636	407687	-	1	5_SpeGroup
iORF_105172	LL2012_022	SpB	1	51	ordered_Spar_12	408703	408753	+	0	4_divergent
iORF_105174	LL2012_022	SpB	0	9	ordered_Spar_12	408703	408711	+	0	5_SpeGroup
iORF_105202	LL2012_022	SpB	0	64	ordered_Spar_12	410141	410204	-	2	5_SpeGroup
iORF_105203	LL2012_022	SpB	1	174	ordered_Spar_12	410158	410331	+	6	3_pPar
iORF_105187	LL2012_022	SpB	1	9	ordered_Spar_12	410222	410230	-	0	3_pPar
iORF_105189	LL2012_022	SpB	0	60	ordered_Spar_12	410268	410327	-	5	5_SpeGroup
iORF_105191	LL2012_022	SpB	1	99	ordered_Spar_12	410293	410391	-	3	3_pPar
iORF_105192	LL2012_022	SpB	1	27	ordered_Spar_12	410301	410327	-	3	6_polymorphic
iORF_105195	LL2012_022	SpB	1	18	ordered_Spar_12	410328	410345	-	0	3_pPar
iORF_105197	LL2012_022	SpB	0	33	ordered_Spar_12	410342	410374	-	0	4_divergent
iORF_105205	LL2012_022	SpB	1	108	ordered_Spar_12	413416	413523	+	13	5_SpeGroup
iORF_105206	LL2012_022	SpB	0	47	ordered_Spar_12	413416	413462	+	1	5_SpeGroup
iORF_105208	LL2012_022	SpB	0	95	ordered_Spar_12	413429	413523	+	13	4_divergent
iORF_105262	LL2012_022	SpB	0	257	ordered_Spar_12	416739	416995	+	5	5_SpeGroup
iORF_105267	LL2012_022	SpB	1	84	ordered_Spar_12	416739	416822	+	3	4_divergent
iORF_105259	LL2012_022	SpB	1	174	ordered_Spar_12	416770	416943	-	3	6_polymorphic
iORF_105260	LL2012_022	SpB	0	168	ordered_Spar_12	416776	416943	-	3	6_polymorphic
iORF_105240	LL2012_022	SpB	1	66	ordered_Spar_12	416838	416903	+	1	1_conserved
iORF_105248	LL2012_022	SpB	1	96	ordered_Spar_12	416900	416995	+	1	4_divergent
iORF_105250	LL2012_022	SpB	1	15	ordered_Spar_12	416904	416918	+	0	1_conserved
iORF_105251	LL2012_022	SpB	1	123	ordered_Spar_12	416922	417044	+	1	3_pPar
iORF_105252	LL2012_022	SpB	0	9	ordered_Spar_12	416940	416948	-	0	4_divergent
iORF_105254	LL2012_022	SpB	1	15	ordered_Spar_12	416979	416993	-	1	3_pPar
iORF_105256	LL2012_022	SpB	0	48	ordered_Spar_12	417019	417066	+	0	6_polymorphic
iORF_105258	LL2012_022	SpB	0	48	ordered_Spar_12	417063	417110	-	1	5_SpeGroup
iORF_106073	LL2012_022	SpB	0	50	ordered_Spar_12	451135	451184	-	1	7_ancest
iORF_106074	LL2012_022	SpB	0	92	ordered_Spar_12	451139	451230	+	3	7_ancest
iORF_106075	LL2012_022	SpB	1	96	ordered_Spar_12	451139	451234	+	3	4_divergent
iORF_106076	LL2012_022	SpB	0	23	ordered_Spar_12	451139	451161	+	1	5_SpeGroup
iORF_106081	LL2012_022	SpB	0	64	ordered_Spar_12	451139	451202	+	2	7_ancest
iORF_106069	LL2012_022	SpB	0	29	ordered_Spar_12	451156	451184	-	0	5_SpeGroup
iORF_106072	LL2012_022	SpB	1	21	ordered_Spar_12	451164	451184	-	0	5_SpeGroup
iORF_106078	LL2012_022	SpB	0	30	ordered_Spar_12	451205	451234	+	1	7_ancest
iORF_106060	LL2012_022	SpB	1	36	ordered_Spar_12	451257	451292	+	1	3_pPar
iORF_106065	LL2012_022	SpB	1	24	ordered_Spar_12	451351	451374	+	0	3_pPar
iORF_106066	LL2012_022	SpB	1	18	ordered_Spar_12	451361	451378	-	0	1_conserved
iORF_106067	LL2012_022	SpB	0	18	ordered_Spar_12	451375	451392	-	2	5_SpeGroup
iORF_106068	LL2012_022	SpB	1	45	ordered_Spar_12	451375	451419	-	2	4_divergent
iORF_106085	LL2012_022	SpB	1	18	ordered_Spar_12	453896	453913	+	0	4_divergent
iORF_106108	LL2012_022	SpB	0	30	ordered_Spar_12	456345	456374	+	0	6_polymorphic
iORF_106118	LL2012_022	SpB	0	50	ordered_Spar_12	459193	459242	+	2	5_SpeGroup
iORF_106119	LL2012_022	SpB	1	60	ordered_Spar_12	459270	459329	+	2	4_divergent
iORF_106115	LL2012_022	SpB	1	24	ordered_Spar_12	459376	459399	+	1	6_polymorphic
iORF_106137	LL2012_022	SpB	1	87	ordered_Spar_12	461640	461726	+	0	4_divergent
iORF_106138	LL2012_022	SpB	0	100	ordered_Spar_12	461640	461739	+	0	5_SpeGroup
iORF_106159	LL2012_022	SpB	0	25	ordered_Spar_12	461711	461735	-	0	5_SpeGroup
iORF_106125	LL2012_022	SpB	1	18	ordered_Spar_12	461760	461777	-	0	4_divergent
iORF_106126	LL2012_022	SpB	0	15	ordered_Spar_12	461763	461777	-	0	5_SpeGroup
iORF_106128	LL2012_022	SpB	1	84	ordered_Spar_12	461799	461882	+	0	5_SpeGroup
iORF_106129	LL2012_022	SpB	0	92	ordered_Spar_12	461799	461890	+	1	5_SpeGroup
iORF_106130	LL2012_022	SpB	0	100	ordered_Spar_12	461799	461898	+	1	7_ancest
iORF_106131	LL2012_022	SpB	0	24	ordered_Spar_12	461805	461828	-	0	5_SpeGroup
iORF_106132	LL2012_022	SpB	1	81	ordered_Spar_12	461805	461885	-	0	4_divergent
iORF_106136	LL2012_022	SpB	0	55	ordered_Spar_12	461831	461885	-	0	5_SpeGroup
iORF_106139	LL2012_022	SpB	0	21	ordered_Spar_12	461862	461882	+	0	7_ancest
iORF_106140	LL2012_022	SpB	0	66	ordered_Spar_12	461862	461927	+	4	5_SpeGroup
iORF_106142	LL2012_022	SpB	1	24	ordered_Spar_12	461875	461898	+	1	4_divergent
iORF_106143	LL2012_022	SpB	0	53	ordered_Spar_12	461875	461927	+	4	6_polymorphic
iORF_106145	LL2012_022	SpB	0	154	ordered_Spar_12	461875	462028	+	5	6_polymorphic
iORF_106146	LL2012_022	SpB	0	15	ordered_Spar_12	461887	461901	-	0	4_divergent
iORF_106148	LL2012_022	SpB	1	15	ordered_Spar_12	461913	461927	+	3	6_polymorphic
iORF_106149	LL2012_022	SpB	0	116	ordered_Spar_12	461913	462028	+	4	6_polymorphic
iORF_106150	LL2012_022	SpB	1	75	ordered_Spar_12	461938	462012	+	1	4_divergent
iORF_106151	LL2012_022	SpB	0	91	ordered_Spar_12	461938	462028	+	1	5_SpeGroup
iORF_106152	LL2012_022	SpB	1	15	ordered_Spar_12	461988	462002	-	1	3_pPar
iORF_106161	LL2012_022	SpB	1	18	ordered_Spar_12	463109	463126	+	0	1_conserved
iORF_106205	LL2012_022	SpB	1	99	ordered_Spar_12	463172	463270	-	3	3_pPar
iORF_106209	LL2012_022	SpB	1	84	ordered_Spar_12	463192	463275	-	3	1_conserved
iORF_106162	LL2012_022	SpB	0	27	ordered_Spar_12	463213	463239	+	3	5_SpeGroup
iORF_106163	LL2012_022	SpB	1	36	ordered_Spar_12	463213	463248	+	3	4_divergent
iORF_106165	LL2012_022	SpB	1	33	ordered_Spar_12	463264	463296	+	0	1_conserved
iORF_106185	LL2012_022	SpB	0	34	ordered_Spar_12	463354	463387	+	2	6_polymorphic
iORF_106186	LL2012_022	SpB	1	45	ordered_Spar_12	463354	463398	+	2	6_polymorphic
iORF_106187	LL2012_022	SpB	0	56	ordered_Spar_12	463354	463409	+	2	6_polymorphic
iORF_106191	LL2012_022	SpB	1	18	ordered_Spar_12	463403	463420	-	0	6_polymorphic
iORF_106194	LL2012_022	SpB	0	67	ordered_Spar_12	463420	463486	-	4	5_SpeGroup
iORF_106195	LL2012_022	SpB	0	90	ordered_Spar_12	463420	463509	-	5	6_polymorphic
iORF_106198	LL2012_022	SpB	1	60	ordered_Spar_12	463450	463509	-	5	6_polymorphic
iORF_106200	LL2012_022	SpB	0	24	ordered_Spar_12	463486	463509	-	1	5_SpeGroup
iORF_106212	LL2012_022	SpB	0	109	ordered_Spar_12	464569	464677	+	3	7_ancest
iORF_106213	LL2012_022	SpB	0	112	ordered_Spar_12	464569	464680	+	3	5_SpeGroup
iORF_106214	LL2012_022	SpB	0	158	ordered_Spar_12	464569	464726	+	7	6_polymorphic
iORF_106215	LL2012_022	SpB	1	159	ordered_Spar_12	464569	464727	+	8	6_polymorphic
iORF_106216	LL2012_022	SpB	0	100	ordered_Spar_12	464609	464708	-	3	4_divergent
iORF_106218	LL2012_022	SpB	1	66	ordered_Spar_12	464643	464708	-	0	5_SpeGroup
iORF_106219	LL2012_022	SpB	0	21	ordered_Spar_12	464705	464725	-	3	6_polymorphic
iORF_106239	LL2012_022	SpB	1	63	ordered_Spar_12	466532	466594	-	1	3_pPar
iORF_106271	LL2012_022	SpB	1	30	ordered_Spar_12	466569	466598	+	0	3_pPar
iORF_106237	LL2012_022	SpB	0	37	ordered_Spar_12	466634	466670	+	0	5_SpeGroup
iORF_106238	LL2012_022	SpB	0	56	ordered_Spar_12	466634	466689	+	0	4_divergent
iORF_106240	LL2012_022	SpB	0	277	ordered_Spar_12	466667	466943	-	54	6_polymorphic
iORF_106252	LL2012_022	SpB	0	204	ordered_Spar_12	466743	466946	+	14	5_SpeGroup
iORF_106255	LL2012_022	SpB	1	78	ordered_Spar_12	466763	466840	-	0	3_pPar
iORF_106257	LL2012_022	SpB	1	9	ordered_Spar_12	466822	466830	-	0	3_pPar
iORF_106258	LL2012_022	SpB	0	88	ordered_Spar_12	466839	466926	+	2	6_polymorphic
iORF_106260	LL2012_022	SpB	1	108	ordered_Spar_12	466839	466946	+	2	6_polymorphic
iORF_106268	LL2012_022	SpB	0	37	ordered_Spar_12	466907	466943	-	2	6_polymorphic
iORF_106273	LL2012_022	SpB	1	33	ordered_Spar_12	466999	467031	-	0	4_divergent
iORF_106274	LL2012_022	SpB	0	39	ordered_Spar_12	466999	467037	-	2	5_SpeGroup
iORF_106287	LL2012_022	SpB	1	12	ordered_Spar_12	467202	467213	-	0	3_pPar
iORF_106289	LL2012_022	SpB	1	12	ordered_Spar_12	467230	467241	+	0	1_conserved
iORF_106297	LL2012_022	SpB	1	39	ordered_Spar_12	467294	467332	+	0	3_pPar
iORF_106298	LL2012_022	SpB	1	9	ordered_Spar_12	467303	467311	-	0	1_conserved
iORF_106303	LL2012_022	SpB	0	95	ordered_Spar_12	469638	469732	-	3	6_polymorphic
iORF_106304	LL2012_022	SpB	0	91	ordered_Spar_12	469642	469732	-	3	6_polymorphic
iORF_106305	LL2012_022	SpB	1	69	ordered_Spar_12	469664	469732	-	3	6_polymorphic
iORF_106307	LL2012_022	SpB	1	60	ordered_Spar_12	469733	469792	+	0	3_pPar
iORF_106308	LL2012_022	SpB	1	18	ordered_Spar_12	469756	469773	+	0	3_pPar
iORF_106366	LL2012_022	SpB	0	97	ordered_Spar_12	497022	497118	+	0	5_SpeGroup
iORF_106371	LL2012_022	SpB	1	36	ordered_Spar_12	497022	497057	+	0	4_divergent
iORF_106400	LL2012_022	SpB	1	54	ordered_Spar_12	497026	497079	-	0	4_divergent
iORF_106373	LL2012_022	SpB	1	57	ordered_Spar_12	497062	497118	+	0	4_divergent
iORF_106386	LL2012_022	SpB	0	15	ordered_Spar_12	497078	497092	+	0	4_divergent
iORF_106391	LL2012_022	SpB	1	30	ordered_Spar_12	497083	497112	-	0	3_pPar
iORF_106405	LL2012_022	SpB	1	84	ordered_Spar_12	497115	497198	-	0	3_pPar
iORF_106337	LL2012_022	SpB	1	93	ordered_Spar_12	497137	497229	+	0	3_pPar
iORF_106342	LL2012_022	SpB	1	42	ordered_Spar_12	497170	497211	-	0	3_pPar
iORF_106343	LL2012_022	SpB	0	15	ordered_Spar_12	497177	497191	-	0	5_SpeGroup
iORF_106345	LL2012_022	SpB	0	33	ordered_Spar_12	497226	497258	-	0	7_ancest
iORF_106346	LL2012_022	SpB	0	9	ordered_Spar_12	497250	497258	-	0	5_SpeGroup
iORF_106347	LL2012_022	SpB	0	69	ordered_Spar_12	497257	497325	+	0	5_SpeGroup
iORF_106348	LL2012_022	SpB	1	36	ordered_Spar_12	497269	497304	-	0	1_conserved
iORF_106349	LL2012_022	SpB	1	24	ordered_Spar_12	497276	497299	+	0	4_divergent
iORF_106350	LL2012_022	SpB	0	54	ordered_Spar_12	497276	497329	+	1	5_SpeGroup
iORF_106352	LL2012_022	SpB	0	173	ordered_Spar_12	497337	497509	-	5	5_SpeGroup
iORF_106354	LL2012_022	SpB	1	24	ordered_Spar_12	497346	497369	+	0	4_divergent
iORF_106355	LL2012_022	SpB	0	36	ordered_Spar_12	497346	497381	+	0	7_ancest
iORF_106356	LL2012_022	SpB	0	108	ordered_Spar_12	497346	497453	+	5	5_SpeGroup
iORF_106358	LL2012_022	SpB	0	12	ordered_Spar_12	497370	497381	+	0	5_SpeGroup
iORF_106359	LL2012_022	SpB	0	18	ordered_Spar_12	497378	497395	-	0	5_SpeGroup
iORF_106360	LL2012_022	SpB	1	132	ordered_Spar_12	497378	497509	-	5	5_SpeGroup
iORF_106363	LL2012_022	SpB	0	50	ordered_Spar_12	497394	497443	+	2	5_SpeGroup
iORF_106364	LL2012_022	SpB	1	81	ordered_Spar_12	497394	497474	+	5	5_SpeGroup
iORF_106367	LL2012_022	SpB	0	22	ordered_Spar_12	497430	497451	+	3	6_polymorphic
iORF_106368	LL2012_022	SpB	0	24	ordered_Spar_12	497430	497453	+	4	6_polymorphic
iORF_106370	LL2012_022	SpB	0	60	ordered_Spar_12	497450	497509	-	3	4_divergent
iORF_106372	LL2012_022	SpB	0	8	ordered_Spar_12	497451	497458	+	1	6_polymorphic
iORF_106374	LL2012_022	SpB	0	24	ordered_Spar_12	497471	497494	+	0	5_SpeGroup
iORF_106375	LL2012_022	SpB	0	129	ordered_Spar_12	497471	497599	+	7	7_ancest
iORF_106376	LL2012_022	SpB	1	132	ordered_Spar_12	497471	497602	+	7	4_divergent
iORF_106379	LL2012_022	SpB	1	9	ordered_Spar_12	497523	497531	-	0	3_pPar
iORF_106380	LL2012_022	SpB	0	75	ordered_Spar_12	497525	497599	+	7	5_SpeGroup
iORF_106382	LL2012_022	SpB	1	66	ordered_Spar_12	497561	497626	-	4	5_SpeGroup
iORF_106383	LL2012_022	SpB	0	59	ordered_Spar_12	497568	497626	-	4	5_SpeGroup
iORF_106334	LL2012_022	SpB	1	48	ordered_Spar_12	498165	498212	-	0	3_pPar
iORF_106338	LL2012_022	SpB	1	54	ordered_Spar_12	498203	498256	-	0	3_pPar
iORF_106339	LL2012_022	SpB	1	30	ordered_Spar_12	498219	498248	+	0	3_pPar
iORF_106340	LL2012_022	SpB	1	27	ordered_Spar_12	498226	498252	-	0	3_pPar
iORF_106341	LL2012_022	SpB	0	9	ordered_Spar_12	498232	498240	+	0	6_polymorphic
iORF_106416	LL2012_022	SpB	1	27	ordered_Spar_12	499036	499062	+	0	4_divergent
iORF_106411	LL2012_022	SpB	0	18	ordered_Spar_12	499043	499060	-	0	5_SpeGroup
iORF_106414	LL2012_022	SpB	0	75	ordered_Spar_12	499090	499164	-	0	4_divergent
iORF_106417	LL2012_022	SpB	1	33	ordered_Spar_12	499104	499136	+	0	4_divergent
iORF_106410	LL2012_022	SpB	1	30	ordered_Spar_12	499158	499187	-	0	5_SpeGroup
iORF_106429	LL2012_022	SpB	0	86	ordered_Spar_12	501821	501906	-	1	5_SpeGroup
iORF_106452	LL2012_022	SpB	1	60	ordered_Spar_12	501847	501906	-	1	4_divergent
iORF_106474	LL2012_022	SpB	1	102	ordered_Spar_12	501869	501970	+	4	3_pPar
iORF_106477	LL2012_022	SpB	0	93	ordered_Spar_12	502549	502641	-	18	5_SpeGroup
iORF_106478	LL2012_022	SpB	0	33	ordered_Spar_12	502551	502583	+	0	4_divergent
iORF_106480	LL2012_022	SpB	1	15	ordered_Spar_12	502583	502597	+	0	4_divergent
iORF_106481	LL2012_022	SpB	0	21	ordered_Spar_12	502583	502603	+	0	5_SpeGroup
iORF_106486	LL2012_022	SpB	1	9	ordered_Spar_12	502600	502608	+	0	3_pPar
iORF_106492	LL2012_022	SpB	0	157	ordered_Spar_12	502614	502770	+	18	6_polymorphic
iORF_106494	LL2012_022	SpB	1	15	ordered_Spar_12	502635	502649	-	0	4_divergent
iORF_106495	LL2012_022	SpB	0	39	ordered_Spar_12	502635	502673	-	0	5_SpeGroup
iORF_106497	LL2012_022	SpB	0	182	ordered_Spar_12	502644	502825	+	4	5_SpeGroup
iORF_106498	LL2012_022	SpB	0	52	ordered_Spar_12	502667	502718	-	3	6_polymorphic
iORF_106499	LL2012_022	SpB	1	33	ordered_Spar_12	502686	502718	-	1	6_polymorphic
iORF_106501	LL2012_022	SpB	0	72	ordered_Spar_12	502699	502770	+	2	5_SpeGroup
iORF_106502	LL2012_022	SpB	1	12	ordered_Spar_12	502745	502756	+	0	1_conserved
iORF_106503	LL2012_022	SpB	1	57	ordered_Spar_12	502753	502809	-	0	5_SpeGroup
iORF_106504	LL2012_022	SpB	0	91	ordered_Spar_12	502753	502843	-	1	5_SpeGroup
iORF_106506	LL2012_022	SpB	1	15	ordered_Spar_12	502767	502781	-	0	4_divergent
iORF_106507	LL2012_022	SpB	0	9	ordered_Spar_12	502773	502781	-	0	5_SpeGroup
iORF_106419	LL2012_022	SpB	0	18	ordered_Spar_12	502780	502797	+	0	7_ancest
iORF_106420	LL2012_022	SpB	1	66	ordered_Spar_12	502780	502845	+	1	5_SpeGroup
iORF_106421	LL2012_022	SpB	0	80	ordered_Spar_12	502780	502859	+	1	6_polymorphic
iORF_106422	LL2012_022	SpB	0	59	ordered_Spar_12	502785	502843	-	1	5_SpeGroup
iORF_106423	LL2012_022	SpB	1	33	ordered_Spar_12	502799	502831	+	0	5_SpeGroup
iORF_106424	LL2012_022	SpB	0	47	ordered_Spar_12	502799	502845	+	1	5_SpeGroup
iORF_106427	LL2012_022	SpB	1	33	ordered_Spar_12	502811	502843	-	1	5_SpeGroup
iORF_106428	LL2012_022	SpB	0	18	ordered_Spar_12	502840	502857	-	0	6_polymorphic
iORF_106508	LL2012_022	SpB	1	12	ordered_Spar_12	503478	503489	+	0	1_conserved
iORF_106538	LL2012_022	SpB	1	12	ordered_Spar_12	504303	504314	+	0	3_pPar
iORF_106730	LL2012_022	SpB	1	93	ordered_Spar_12	506144	506236	-	0	5_SpeGroup
iORF_106718	LL2012_022	SpB	1	12	ordered_Spar_12	506167	506178	+	0	5_SpeGroup
iORF_106719	LL2012_022	SpB	0	67	ordered_Spar_12	506167	506233	+	0	4_divergent
iORF_106724	LL2012_022	SpB	1	36	ordered_Spar_12	506182	506217	-	0	3_pPar
iORF_106731	LL2012_022	SpB	1	9	ordered_Spar_12	506214	506222	-	0	1_conserved
iORF_106737	LL2012_022	SpB	1	21	ordered_Spar_12	506230	506250	-	2	3_pPar
iORF_106697	LL2012_022	SpB	0	15	ordered_Spar_12	506240	506254	-	2	5_SpeGroup
iORF_106698	LL2012_022	SpB	1	141	ordered_Spar_12	506240	506380	-	4	4_divergent
iORF_106700	LL2012_022	SpB	1	18	ordered_Spar_12	506249	506266	+	0	4_divergent
iORF_106701	LL2012_022	SpB	0	27	ordered_Spar_12	506249	506275	+	0	5_SpeGroup
iORF_106703	LL2012_022	SpB	1	30	ordered_Spar_12	506253	506282	+	0	3_pPar
iORF_106705	LL2012_022	SpB	0	109	ordered_Spar_12	506272	506380	-	2	5_SpeGroup
iORF_106707	LL2012_022	SpB	0	68	ordered_Spar_12	506283	506350	+	1	5_SpeGroup
iORF_106708	LL2012_022	SpB	1	93	ordered_Spar_12	506283	506375	+	2	4_divergent
iORF_106754	LL2012_022	SpB	1	18	ordered_Spar_12	508247	508264	-	1	3_pPar
iORF_106770	LL2012_022	SpB	1	54	ordered_Spar_12	508258	508311	+	0	3_pPar
iORF_106747	LL2012_022	SpB	1	81	ordered_Spar_12	508327	508407	-	2	3_pPar
iORF_106751	LL2012_022	SpB	1	24	ordered_Spar_12	508364	508387	+	2	3_pPar
iORF_106753	LL2012_022	SpB	1	66	ordered_Spar_12	508388	508453	-	0	1_conserved
iORF_106757	LL2012_022	SpB	1	84	ordered_Spar_12	508452	508535	+	0	3_pPar
iORF_106758	LL2012_022	SpB	0	99	ordered_Spar_12	508455	508553	-	0	5_SpeGroup
iORF_106759	LL2012_022	SpB	0	117	ordered_Spar_12	508455	508571	-	2	5_SpeGroup
iORF_106760	LL2012_022	SpB	0	18	ordered_Spar_12	508463	508480	+	0	5_SpeGroup
iORF_106761	LL2012_022	SpB	1	36	ordered_Spar_12	508463	508498	+	0	4_divergent
iORF_106762	LL2012_022	SpB	0	18	ordered_Spar_12	508481	508498	+	0	5_SpeGroup
iORF_106765	LL2012_022	SpB	1	69	ordered_Spar_12	508503	508571	-	2	5_SpeGroup
iORF_106767	LL2012_022	SpB	0	52	ordered_Spar_12	508520	508571	-	2	5_SpeGroup
iORF_106835	LL2012_022	SpB	0	15	ordered_Spar_12	509878	509892	-	0	5_SpeGroup
iORF_106805	LL2012_022	SpB	1	21	ordered_Spar_12	509902	509922	+	0	1_conserved
iORF_106807	LL2012_022	SpB	1	129	ordered_Spar_12	509916	510044	-	2	5_SpeGroup
iORF_106809	LL2012_022	SpB	0	60	ordered_Spar_12	509962	510021	+	0	4_divergent
iORF_106810	LL2012_022	SpB	0	36	ordered_Spar_12	509975	510010	+	0	5_SpeGroup
iORF_106814	LL2012_022	SpB	1	21	ordered_Spar_12	509990	510010	+	0	4_divergent
iORF_106816	LL2012_022	SpB	1	24	ordered_Spar_12	509998	510021	+	0	4_divergent
iORF_106817	LL2012_022	SpB	0	74	ordered_Spar_12	510007	510080	-	2	5_SpeGroup
iORF_106820	LL2012_022	SpB	0	9	ordered_Spar_12	510036	510044	-	1	6_polymorphic
iORF_106821	LL2012_022	SpB	0	39	ordered_Spar_12	510036	510074	-	2	6_polymorphic
iORF_106822	LL2012_022	SpB	0	45	ordered_Spar_12	510036	510080	-	2	7_ancest
iORF_106824	LL2012_022	SpB	0	30	ordered_Spar_12	510045	510074	-	1	6_polymorphic
iORF_106858	LL2012_022	SpB	1	9	ordered_Spar_12	511595	511603	-	0	1_conserved
iORF_106846	LL2012_022	SpB	1	15	ordered_Spar_12	511742	511756	-	0	4_divergent
iORF_106847	LL2012_022	SpB	0	39	ordered_Spar_12	511742	511780	-	1	5_SpeGroup
iORF_106864	LL2012_022	SpB	0	35	ordered_Spar_12	514242	514276	-	2	6_polymorphic
iORF_106865	LL2012_022	SpB	1	123	ordered_Spar_12	514275	514397	+	2	4_divergent
iORF_106867	LL2012_022	SpB	0	195	ordered_Spar_12	514275	514469	+	5	5_SpeGroup
iORF_106868	LL2012_022	SpB	0	183	ordered_Spar_12	514306	514488	-	5	5_SpeGroup
iORF_106869	LL2012_022	SpB	1	90	ordered_Spar_12	514326	514415	-	4	6_polymorphic
iORF_106872	LL2012_022	SpB	1	24	ordered_Spar_12	514345	514368	+	0	3_pPar
iORF_106873	LL2012_022	SpB	1	144	ordered_Spar_12	514412	514555	-	3	4_divergent
iORF_106874	LL2012_022	SpB	0	152	ordered_Spar_12	514412	514563	-	3	5_SpeGroup
iORF_106875	LL2012_022	SpB	1	66	ordered_Spar_12	514423	514488	-	1	5_SpeGroup
iORF_106876	LL2012_022	SpB	0	63	ordered_Spar_12	514426	514488	-	1	5_SpeGroup
iORF_106882	LL2012_022	SpB	0	133	ordered_Spar_12	514530	514662	-	1	5_SpeGroup
iORF_106884	LL2012_022	SpB	1	12	ordered_Spar_12	514552	514563	-	1	4_divergent
iORF_106885	LL2012_022	SpB	0	12	ordered_Spar_12	514570	514581	+	0	4_divergent
iORF_106886	LL2012_022	SpB	1	87	ordered_Spar_12	514576	514662	-	0	4_divergent
iORF_106889	LL2012_022	SpB	0	9	ordered_Spar_12	514607	514615	+	0	7_ancest
iORF_106890	LL2012_022	SpB	1	96	ordered_Spar_12	514607	514702	+	0	5_SpeGroup
iORF_106893	LL2012_022	SpB	0	364	ordered_Spar_12	514607	514970	+	1	5_SpeGroup
iORF_106898	LL2012_022	SpB	0	48	ordered_Spar_12	514686	514733	+	0	7_ancest
iORF_106899	LL2012_022	SpB	0	57	ordered_Spar_12	514686	514742	+	0	6_polymorphic
iORF_106900	LL2012_022	SpB	0	62	ordered_Spar_12	514686	514747	+	0	5_SpeGroup
iORF_106902	LL2012_022	SpB	1	195	ordered_Spar_12	514686	514880	+	0	6_polymorphic
iORF_106903	LL2012_022	SpB	0	91	ordered_Spar_12	514730	514820	-	0	5_SpeGroup
iORF_106904	LL2012_022	SpB	1	30	ordered_Spar_12	514791	514820	-	0	4_divergent
iORF_106906	LL2012_022	SpB	1	12	ordered_Spar_12	514817	514828	-	0	4_divergent
iORF_106908	LL2012_022	SpB	0	213	ordered_Spar_12	514817	515029	-	1	5_SpeGroup
iORF_106911	LL2012_022	SpB	0	30	ordered_Spar_12	514846	514875	+	0	5_SpeGroup
iORF_106913	LL2012_022	SpB	1	75	ordered_Spar_12	514924	514998	-	1	1_conserved
iORF_106915	LL2012_022	SpB	1	48	ordered_Spar_12	514978	515025	+	0	3_pPar
iORF_106916	LL2012_022	SpB	1	27	ordered_Spar_12	515005	515031	-	0	4_divergent
iORF_106926	LL2012_022	SpB	1	87	ordered_Spar_12	516970	517056	-	13	6_polymorphic
iORF_106928	LL2012_022	SpB	0	33	ordered_Spar_12	516970	517002	-	5	6_polymorphic
iORF_106956	LL2012_022	SpB	0	39	ordered_Spar_12	517793	517831	-	0	5_SpeGroup
iORF_106958	LL2012_022	SpB	1	90	ordered_Spar_12	517793	517882	-	3	4_divergent
iORF_106957	LL2012_022	SpB	1	12	ordered_Spar_12	517826	517837	+	0	6_polymorphic
iORF_106959	LL2012_022	SpB	1	45	ordered_Spar_12	517875	517919	-	0	3_pPar
iORF_106961	LL2012_022	SpB	0	183	ordered_Spar_12	517882	518064	-	8	5_SpeGroup
iORF_106943	LL2012_022	SpB	1	93	ordered_Spar_12	517923	518015	-	8	4_divergent
iORF_106944	LL2012_022	SpB	0	142	ordered_Spar_12	517923	518064	-	8	7_ancest
iORF_106945	LL2012_022	SpB	0	144	ordered_Spar_12	517930	518073	+	8	5_SpeGroup
iORF_106946	LL2012_022	SpB	0	125	ordered_Spar_12	517940	518064	-	8	5_SpeGroup
iORF_106949	LL2012_022	SpB	0	59	ordered_Spar_12	517957	518015	-	7	5_SpeGroup
iORF_106954	LL2012_022	SpB	0	12	ordered_Spar_12	518045	518056	-	0	5_SpeGroup
iORF_106955	LL2012_022	SpB	1	27	ordered_Spar_12	518061	518087	-	0	3_pPar
iORF_106973	LL2012_022	SpB	0	34	ordered_Spar_12	518696	518729	+	2	5_SpeGroup
iORF_106996	LL2012_022	SpB	1	168	ordered_Spar_12	518700	518867	+	28	4_divergent
iORF_106976	LL2012_022	SpB	0	144	ordered_Spar_12	518724	518867	+	28	5_SpeGroup
iORF_106964	LL2012_022	SpB	0	21	ordered_Spar_12	518822	518842	+	0	5_SpeGroup
iORF_106966	LL2012_022	SpB	1	15	ordered_Spar_12	518864	518878	+	0	3_pPar
iORF_106972	LL2012_022	SpB	0	8	ordered_Spar_12	518896	518903	-	1	5_SpeGroup
iORF_106977	LL2012_022	SpB	1	54	ordered_Spar_12	518960	519013	-	0	4_divergent
iORF_106979	LL2012_022	SpB	1	75	ordered_Spar_12	519010	519084	-	0	3_pPar
iORF_106980	LL2012_022	SpB	1	45	ordered_Spar_12	519023	519067	-	0	5_SpeGroup
iORF_106981	LL2012_022	SpB	1	42	ordered_Spar_12	519037	519078	+	0	1_conserved
iORF_106983	LL2012_022	SpB	1	18	ordered_Spar_12	519075	519092	-	0	4_divergent
iORF_106984	LL2012_022	SpB	1	48	ordered_Spar_12	519078	519125	+	2	4_divergent
iORF_106986	LL2012_022	SpB	0	83	ordered_Spar_12	519078	519160	+	6	7_ancest
iORF_106988	LL2012_022	SpB	1	99	ordered_Spar_12	519091	519189	+	7	4_divergent
iORF_106989	LL2012_022	SpB	0	45	ordered_Spar_12	519094	519138	+	2	5_SpeGroup
iORF_106993	LL2012_022	SpB	1	15	ordered_Spar_12	519118	519132	-	0	3_pPar
iORF_106995	LL2012_022	SpB	0	12	ordered_Spar_12	519176	519187	-	1	6_polymorphic
iORF_107004	LL2012_022	SpB	0	18	ordered_Spar_12	520379	520396	-	0	4_divergent
iORF_107005	LL2012_022	SpB	0	90	ordered_Spar_12	520384	520473	-	0	5_SpeGroup
iORF_107007	LL2012_022	SpB	1	51	ordered_Spar_12	520395	520445	+	0	1_conserved
iORF_107008	LL2012_022	SpB	1	78	ordered_Spar_12	520409	520486	-	0	1_conserved
iORF_107009	LL2012_022	SpB	1	57	ordered_Spar_12	520424	520480	+	0	1_conserved
iORF_107000	LL2012_022	SpB	1	42	ordered_Spar_12	520483	520524	-	0	3_pPar
iORF_107002	LL2012_022	SpB	1	21	ordered_Spar_12	520497	520517	-	0	1_conserved
iORF_107003	LL2012_022	SpB	1	30	ordered_Spar_12	520524	520553	-	1	4_divergent
iORF_107033	LL2012_022	SpB	1	99	ordered_Spar_12	521659	521757	-	3	4_divergent
iORF_107034	LL2012_022	SpB	0	115	ordered_Spar_12	521659	521773	-	3	5_SpeGroup
iORF_107039	LL2012_022	SpB	1	81	ordered_Spar_12	521693	521773	-	3	4_divergent
iORF_107040	LL2012_022	SpB	0	22	ordered_Spar_12	521693	521714	-	0	5_SpeGroup
iORF_107042	LL2012_022	SpB	0	55	ordered_Spar_12	521703	521757	-	3	5_SpeGroup
iORF_107021	LL2012_022	SpB	0	58	ordered_Spar_12	521754	521811	-	5	6_polymorphic
iORF_107026	LL2012_022	SpB	1	42	ordered_Spar_12	521770	521811	-	5	6_polymorphic
iORF_107029	LL2012_022	SpB	0	35	ordered_Spar_12	521816	521850	+	2	6_polymorphic
iORF_107149	LL2012_022	SpB	1	15	ordered_Spar_12	527258	527272	+	0	1_conserved
iORF_107167	LL2012_022	SpB	1	144	ordered_Spar_12	527323	527466	-	2	5_SpeGroup
iORF_107132	LL2012_022	SpB	0	92	ordered_Spar_12	527375	527466	-	1	7_ancest
iORF_107133	LL2012_022	SpB	1	9	ordered_Spar_12	527377	527385	+	1	5_SpeGroup
iORF_107134	LL2012_022	SpB	0	29	ordered_Spar_12	527377	527405	+	1	4_divergent
iORF_107135	LL2012_022	SpB	1	57	ordered_Spar_12	527386	527442	+	0	3_pPar
iORF_107139	LL2012_022	SpB	1	54	ordered_Spar_12	527447	527500	-	1	3_pPar
iORF_107142	LL2012_022	SpB	0	121	ordered_Spar_12	527457	527577	+	5	5_SpeGroup
iORF_107143	LL2012_022	SpB	1	42	ordered_Spar_12	527463	527504	-	1	3_pPar
iORF_107146	LL2012_022	SpB	0	49	ordered_Spar_12	527473	527521	+	1	5_SpeGroup
iORF_107147	LL2012_022	SpB	1	105	ordered_Spar_12	527473	527577	+	5	4_divergent
iORF_107148	LL2012_022	SpB	0	40	ordered_Spar_12	527488	527527	-	0	5_SpeGroup
iORF_107152	LL2012_022	SpB	1	9	ordered_Spar_12	527524	527532	-	0	4_divergent
iORF_107178	LL2012_022	SpB	0	39	ordered_Spar_12	528430	528468	-	0	4_divergent
iORF_107179	LL2012_022	SpB	1	129	ordered_Spar_12	528430	528558	-	0	4_divergent
iORF_107168	LL2012_022	SpB	1	51	ordered_Spar_12	528453	528503	+	0	6_polymorphic
iORF_107169	LL2012_022	SpB	0	63	ordered_Spar_12	528453	528515	+	0	6_polymorphic
iORF_107172	LL2012_022	SpB	0	59	ordered_Spar_12	528500	528558	-	0	5_SpeGroup
iORF_107174	LL2012_022	SpB	1	24	ordered_Spar_12	528610	528633	-	0	3_pPar
iORF_107204	LL2012_022	SpB	0	130	ordered_Spar_12	531906	532035	-	7	5_SpeGroup
iORF_107209	LL2012_022	SpB	1	15	ordered_Spar_12	531938	531952	+	2	3_pPar
iORF_107214	LL2012_022	SpB	1	60	ordered_Spar_12	531954	532013	+	1	4_divergent
iORF_107215	LL2012_022	SpB	0	113	ordered_Spar_12	531954	532066	+	4	5_SpeGroup
iORF_107217	LL2012_022	SpB	1	78	ordered_Spar_12	531958	532035	-	4	4_divergent
iORF_107182	LL2012_022	SpB	1	12	ordered_Spar_12	531972	531983	-	0	4_divergent
iORF_107183	LL2012_022	SpB	0	56	ordered_Spar_12	531980	532035	-	4	7_ancest
iORF_107186	LL2012_022	SpB	1	48	ordered_Spar_12	532025	532072	-	3	3_pPar
iORF_107189	LL2012_022	SpB	1	60	ordered_Spar_12	532071	532130	+	0	3_pPar
iORF_107191	LL2012_022	SpB	1	84	ordered_Spar_12	532097	532180	+	0	6_polymorphic
iORF_107192	LL2012_022	SpB	0	115	ordered_Spar_12	532097	532211	+	0	6_polymorphic
iORF_107196	LL2012_022	SpB	0	22	ordered_Spar_12	532137	532158	+	0	6_polymorphic
iORF_107197	LL2012_022	SpB	1	75	ordered_Spar_12	532137	532211	+	0	6_polymorphic
iORF_107199	LL2012_022	SpB	1	15	ordered_Spar_12	532173	532187	-	0	3_pPar
iORF_107200	LL2012_022	SpB	1	30	ordered_Spar_12	532177	532206	+	0	1_conserved
iORF_107279	LL2012_022	SpB	1	12	ordered_Spar_12	538388	538399	-	0	1_conserved
iORF_107299	LL2012_022	SpB	1	51	ordered_Spar_12	538424	538474	-	2	3_pPar
iORF_107305	LL2012_022	SpB	1	57	ordered_Spar_12	538440	538496	+	3	1_conserved
iORF_107308	LL2012_022	SpB	1	48	ordered_Spar_12	538462	538509	+	3	3_pPar
iORF_107277	LL2012_022	SpB	1	18	ordered_Spar_12	538545	538562	-	0	3_pPar
iORF_107278	LL2012_022	SpB	1	24	ordered_Spar_12	538567	538590	+	0	1_conserved
iORF_107280	LL2012_022	SpB	1	15	ordered_Spar_12	538623	538637	+	0	3_pPar
iORF_107283	LL2012_022	SpB	1	96	ordered_Spar_12	538672	538767	-	0	3_pPar
iORF_107284	LL2012_022	SpB	1	78	ordered_Spar_12	538696	538773	+	0	5_SpeGroup
iORF_107285	LL2012_022	SpB	0	102	ordered_Spar_12	538696	538797	+	0	4_divergent
iORF_107288	LL2012_022	SpB	0	123	ordered_Spar_12	538709	538831	+	0	5_SpeGroup
iORF_107289	LL2012_022	SpB	1	147	ordered_Spar_12	538709	538855	+	0	4_divergent
iORF_107293	LL2012_022	SpB	1	39	ordered_Spar_12	538789	538827	-	0	4_divergent
iORF_107294	LL2012_022	SpB	0	48	ordered_Spar_12	538789	538836	-	0	5_SpeGroup
iORF_107295	LL2012_022	SpB	1	9	ordered_Spar_12	538828	538836	-	0	4_divergent
iORF_107296	LL2012_022	SpB	1	12	ordered_Spar_12	538841	538852	-	0	3_pPar
iORF_107301	LL2012_022	SpB	1	15	ordered_Spar_12	538971	538985	-	0	3_pPar
iORF_107302	LL2012_022	SpB	1	21	ordered_Spar_12	538993	539013	-	0	5_SpeGroup
iORF_107306	LL2012_022	SpB	1	18	ordered_Spar_12	539117	539134	-	0	1_conserved
iORF_107318	LL2012_022	SpB	1	27	ordered_Spar_12	540691	540717	-	0	5_SpeGroup
iORF_107319	LL2012_022	SpB	0	34	ordered_Spar_12	540691	540724	-	0	4_divergent
iORF_107323	LL2012_022	SpB	0	22	ordered_Spar_12	540696	540717	-	0	4_divergent
iORF_107325	LL2012_022	SpB	0	13	ordered_Spar_12	540701	540713	-	0	4_divergent
iORF_107326	LL2012_022	SpB	1	24	ordered_Spar_12	540701	540724	-	0	5_SpeGroup
iORF_107350	LL2012_022	SpB	1	60	ordered_Spar_12	540727	540786	+	0	4_divergent
iORF_107352	LL2012_022	SpB	0	18	ordered_Spar_12	540727	540744	+	0	5_SpeGroup
iORF_107309	LL2012_022	SpB	1	57	ordered_Spar_12	540777	540833	+	0	5_SpeGroup
iORF_107310	LL2012_022	SpB	0	67	ordered_Spar_12	540777	540843	+	0	4_divergent
iORF_107312	LL2012_022	SpB	0	196	ordered_Spar_12	540825	541020	-	5	5_SpeGroup
iORF_107313	LL2012_022	SpB	1	195	ordered_Spar_12	540826	541020	-	5	6_polymorphic
iORF_107314	LL2012_022	SpB	0	27	ordered_Spar_12	540837	540863	-	0	5_SpeGroup
iORF_107315	LL2012_022	SpB	1	54	ordered_Spar_12	540844	540897	+	0	3_pPar
iORF_107322	LL2012_022	SpB	1	45	ordered_Spar_12	540922	540966	+	3	3_pPar
iORF_107324	LL2012_022	SpB	0	45	ordered_Spar_12	540976	541020	-	2	4_divergent
iORF_107327	LL2012_022	SpB	1	12	ordered_Spar_12	540993	541004	-	0	6_polymorphic
iORF_107328	LL2012_022	SpB	0	28	ordered_Spar_12	540993	541020	-	2	6_polymorphic
iORF_107329	LL2012_022	SpB	1	21	ordered_Spar_12	541031	541051	-	0	1_conserved
iORF_107330	LL2012_022	SpB	1	180	ordered_Spar_12	541056	541235	-	10	5_SpeGroup
iORF_107331	LL2012_022	SpB	0	189	ordered_Spar_12	541056	541244	-	10	6_polymorphic
iORF_107333	LL2012_022	SpB	1	18	ordered_Spar_12	541097	541114	-	1	5_SpeGroup
iORF_107335	LL2012_022	SpB	1	96	ordered_Spar_12	541100	541195	+	6	3_pPar
iORF_107339	LL2012_022	SpB	0	102	ordered_Spar_12	541143	541244	-	6	6_polymorphic
iORF_107343	LL2012_022	SpB	1	24	ordered_Spar_12	541162	541185	-	1	4_divergent
iORF_107344	LL2012_022	SpB	0	83	ordered_Spar_12	541162	541244	-	2	5_SpeGroup
iORF_107346	LL2012_022	SpB	0	59	ordered_Spar_12	541180	541238	+	1	5_SpeGroup
iORF_107349	LL2012_022	SpB	1	39	ordered_Spar_12	541222	541260	-	0	3_pPar
iORF_107355	LL2012_022	SpB	0	54	ordered_Spar_12	542508	542561	-	3	5_SpeGroup
iORF_107356	LL2012_022	SpB	1	66	ordered_Spar_12	542508	542573	-	3	4_divergent
iORF_107357	LL2012_022	SpB	1	18	ordered_Spar_12	542513	542530	+	3	3_pPar
iORF_107358	LL2012_022	SpB	0	134	ordered_Spar_12	542527	542660	-	3	5_SpeGroup
iORF_107359	LL2012_022	SpB	0	12	ordered_Spar_12	542534	542545	+	0	6_polymorphic
iORF_107360	LL2012_022	SpB	1	12	ordered_Spar_12	542591	542602	-	0	1_conserved
iORF_107363	LL2012_022	SpB	0	15	ordered_Spar_12	542609	542623	+	1	6_polymorphic
iORF_107364	LL2012_022	SpB	0	20	ordered_Spar_12	542609	542628	+	1	5_SpeGroup
iORF_107365	LL2012_022	SpB	1	45	ordered_Spar_12	542616	542660	-	2	4_divergent
iORF_107366	LL2012_022	SpB	0	19	ordered_Spar_12	542620	542638	+	0	5_SpeGroup
iORF_107367	LL2012_022	SpB	1	72	ordered_Spar_12	542620	542691	+	2	4_divergent
iORF_107372	LL2012_022	SpB	0	141	ordered_Spar_12	542633	542773	-	3	5_SpeGroup
iORF_107373	LL2012_022	SpB	1	12	ordered_Spar_12	542645	542656	+	0	3_pPar
iORF_107375	LL2012_022	SpB	1	63	ordered_Spar_12	542711	542773	-	0	4_divergent
iORF_107376	LL2012_022	SpB	1	33	ordered_Spar_12	542728	542760	-	0	1_conserved
iORF_107377	LL2012_022	SpB	1	9	ordered_Spar_12	542739	542747	+	0	4_divergent
iORF_107378	LL2012_022	SpB	0	24	ordered_Spar_12	542739	542762	+	0	4_divergent
iORF_107383	LL2012_022	SpB	1	135	ordered_Spar_12	543661	543795	-	7	6_polymorphic
iORF_107384	LL2012_022	SpB	0	155	ordered_Spar_12	543661	543815	-	7	6_polymorphic
iORF_107386	LL2012_022	SpB	1	54	ordered_Spar_12	543673	543726	+	0	3_pPar
iORF_107387	LL2012_022	SpB	0	113	ordered_Spar_12	543683	543795	-	3	6_polymorphic
iORF_107388	LL2012_022	SpB	0	133	ordered_Spar_12	543683	543815	-	3	5_SpeGroup
iORF_107390	LL2012_022	SpB	0	73	ordered_Spar_12	543723	543795	-	3	5_SpeGroup
iORF_107391	LL2012_022	SpB	1	93	ordered_Spar_12	543723	543815	-	3	6_polymorphic
iORF_107392	LL2012_022	SpB	1	48	ordered_Spar_12	543728	543775	+	1	6_polymorphic
iORF_107393	LL2012_022	SpB	0	53	ordered_Spar_12	543728	543780	+	1	6_polymorphic
iORF_107394	LL2012_022	SpB	0	33	ordered_Spar_12	543748	543780	+	0	6_polymorphic
iORF_107399	LL2012_022	SpB	0	29	ordered_Spar_12	543859	543887	+	0	5_SpeGroup
iORF_107400	LL2012_022	SpB	1	60	ordered_Spar_12	543859	543918	+	1	4_divergent
iORF_107401	LL2012_022	SpB	1	15	ordered_Spar_12	543863	543877	+	0	6_polymorphic
iORF_107402	LL2012_022	SpB	0	21	ordered_Spar_12	543896	543916	-	1	6_polymorphic
iORF_107403	LL2012_022	SpB	1	9	ordered_Spar_12	543908	543916	-	0	6_polymorphic
iORF_107404	LL2012_022	SpB	0	24	ordered_Spar_12	543915	543938	+	0	5_SpeGroup
iORF_107405	LL2012_022	SpB	0	45	ordered_Spar_12	543915	543959	+	3	6_polymorphic
iORF_107406	LL2012_022	SpB	0	51	ordered_Spar_12	543923	543973	+	3	4_divergent
iORF_107429	LL2012_022	SpB	0	21	ordered_Spar_12	544569	544589	-	0	6_polymorphic
iORF_107430	LL2012_022	SpB	1	18	ordered_Spar_12	544572	544589	-	0	6_polymorphic
iORF_107432	LL2012_022	SpB	1	63	ordered_Spar_12	544578	544640	+	4	5_SpeGroup
iORF_107433	LL2012_022	SpB	0	104	ordered_Spar_12	544578	544681	+	5	5_SpeGroup
iORF_107435	LL2012_022	SpB	0	151	ordered_Spar_12	544578	544728	+	5	7_ancest
iORF_107436	LL2012_022	SpB	0	38	ordered_Spar_12	544578	544615	+	4	6_polymorphic
iORF_107437	LL2012_022	SpB	1	12	ordered_Spar_12	544582	544593	-	0	1_conserved
iORF_107438	LL2012_022	SpB	1	15	ordered_Spar_12	544586	544600	-	0	6_polymorphic
iORF_107439	LL2012_022	SpB	0	17	ordered_Spar_12	544586	544602	-	0	6_polymorphic
iORF_107421	LL2012_022	SpB	1	42	ordered_Spar_12	544687	544728	+	0	4_divergent
iORF_107422	LL2012_022	SpB	0	78	ordered_Spar_12	544687	544764	+	0	5_SpeGroup
iORF_107423	LL2012_022	SpB	1	54	ordered_Spar_12	544721	544774	+	0	5_SpeGroup
iORF_107425	LL2012_022	SpB	1	21	ordered_Spar_12	544749	544769	+	0	4_divergent
iORF_107426	LL2012_022	SpB	0	42	ordered_Spar_12	544749	544790	+	0	5_SpeGroup
iORF_107445	LL2012_022	SpB	1	99	ordered_Spar_12	545567	545665	+	1	3_pPar
iORF_107462	LL2012_022	SpB	0	9	ordered_Spar_12	545606	545614	-	0	5_SpeGroup
iORF_107466	LL2012_022	SpB	0	172	ordered_Spar_12	545639	545810	-	3	5_SpeGroup
iORF_107450	LL2012_022	SpB	1	45	ordered_Spar_12	545748	545792	+	1	6_polymorphic
iORF_107451	LL2012_022	SpB	1	24	ordered_Spar_12	545761	545784	+	1	6_polymorphic
iORF_107452	LL2012_022	SpB	0	32	ordered_Spar_12	545761	545792	+	1	6_polymorphic
iORF_107454	LL2012_022	SpB	1	39	ordered_Spar_12	545777	545815	-	1	4_divergent
iORF_107455	LL2012_022	SpB	1	30	ordered_Spar_12	545781	545810	-	1	6_polymorphic
iORF_107456	LL2012_022	SpB	0	60	ordered_Spar_12	545781	545840	-	1	6_polymorphic
iORF_107457	LL2012_022	SpB	0	15	ordered_Spar_12	545796	545810	-	1	7_ancest
iORF_107458	LL2012_022	SpB	0	20	ordered_Spar_12	545796	545815	-	1	5_SpeGroup
iORF_107460	LL2012_022	SpB	0	34	ordered_Spar_12	545886	545919	+	0	5_SpeGroup
iORF_107493	LL2012_022	SpB	0	84	ordered_Spar_12	547294	547377	-	1	7_ancest
iORF_107474	LL2012_022	SpB	0	73	ordered_Spar_12	547305	547377	-	0	5_SpeGroup
iORF_107495	LL2012_022	SpB	1	36	ordered_Spar_12	547321	547356	+	0	4_divergent
iORF_107515	LL2012_022	SpB	1	36	ordered_Spar_12	547337	547372	-	0	6_polymorphic
iORF_107518	LL2012_022	SpB	0	18	ordered_Spar_12	547339	547356	+	0	5_SpeGroup
iORF_107519	LL2012_022	SpB	0	77	ordered_Spar_12	547346	547422	+	2	5_SpeGroup
iORF_107469	LL2012_022	SpB	1	36	ordered_Spar_12	547393	547428	-	1	4_divergent
iORF_107470	LL2012_022	SpB	0	154	ordered_Spar_12	547393	547546	-	4	5_SpeGroup
iORF_107472	LL2012_022	SpB	1	15	ordered_Spar_12	547403	547417	+	0	1_conserved
iORF_107476	LL2012_022	SpB	1	108	ordered_Spar_12	547439	547546	-	3	5_SpeGroup
iORF_107477	LL2012_022	SpB	0	164	ordered_Spar_12	547439	547602	-	7	5_SpeGroup
iORF_107478	LL2012_022	SpB	0	18	ordered_Spar_12	547441	547458	+	0	5_SpeGroup
iORF_107481	LL2012_022	SpB	0	100	ordered_Spar_12	547469	547568	+	3	5_SpeGroup
iORF_107482	LL2012_022	SpB	0	111	ordered_Spar_12	547469	547579	+	3	7_ancest
iORF_107484	LL2012_022	SpB	0	52	ordered_Spar_12	547495	547546	-	2	5_SpeGroup
iORF_107486	LL2012_022	SpB	1	126	ordered_Spar_12	547495	547620	-	6	6_polymorphic
iORF_107487	LL2012_022	SpB	0	136	ordered_Spar_12	547495	547630	-	8	7_ancest
iORF_107488	LL2012_022	SpB	0	72	ordered_Spar_12	547503	547574	-	2	5_SpeGroup
iORF_107489	LL2012_022	SpB	0	117	ordered_Spar_12	547504	547620	-	6	6_polymorphic
iORF_107490	LL2012_022	SpB	1	48	ordered_Spar_12	547527	547574	-	2	5_SpeGroup
iORF_107491	LL2012_022	SpB	0	76	ordered_Spar_12	547527	547602	-	6	7_ancest
iORF_107492	LL2012_022	SpB	0	104	ordered_Spar_12	547527	547630	-	8	5_SpeGroup
iORF_107494	LL2012_022	SpB	1	48	ordered_Spar_12	547583	547630	-	6	4_divergent
iORF_107498	LL2012_022	SpB	1	132	ordered_Spar_12	547599	547730	-	8	6_polymorphic
iORF_107500	LL2012_022	SpB	0	111	ordered_Spar_12	547620	547730	-	8	5_SpeGroup
iORF_107501	LL2012_022	SpB	1	24	ordered_Spar_12	547629	547652	+	0	3_pPar
iORF_107504	LL2012_022	SpB	0	27	ordered_Spar_12	547663	547689	-	0	5_SpeGroup
iORF_107506	LL2012_022	SpB	1	18	ordered_Spar_12	547693	547710	+	0	3_pPar
iORF_107507	LL2012_022	SpB	1	9	ordered_Spar_12	547699	547707	-	0	3_pPar
iORF_107508	LL2012_022	SpB	0	27	ordered_Spar_12	547704	547730	-	0	6_polymorphic
iORF_107511	LL2012_022	SpB	1	141	ordered_Spar_12	547727	547867	-	2	6_polymorphic
iORF_107513	LL2012_022	SpB	0	98	ordered_Spar_12	547731	547828	+	1	6_polymorphic
iORF_107514	LL2012_022	SpB	0	103	ordered_Spar_12	547731	547833	+	1	6_polymorphic
iORF_107517	LL2012_022	SpB	0	77	ordered_Spar_12	547752	547828	+	1	5_SpeGroup
iORF_107520	LL2012_022	SpB	1	9	ordered_Spar_12	547825	547833	+	0	6_polymorphic
iORF_107522	LL2012_022	SpB	1	12	ordered_Spar_12	547835	547846	+	0	3_pPar
iORF_107539	LL2012_022	SpB	0	198	ordered_Spar_12	549704	549901	-	1	5_SpeGroup
iORF_107527	LL2012_022	SpB	1	24	ordered_Spar_12	549786	549809	-	0	3_pPar
iORF_107530	LL2012_022	SpB	1	21	ordered_Spar_12	549825	549845	+	0	3_pPar
iORF_107531	LL2012_022	SpB	0	57	ordered_Spar_12	549835	549891	-	0	6_polymorphic
iORF_107534	LL2012_022	SpB	0	24	ordered_Spar_12	549842	549865	+	0	5_SpeGroup
iORF_107535	LL2012_022	SpB	0	27	ordered_Spar_12	549842	549868	+	0	6_polymorphic
iORF_107536	LL2012_022	SpB	0	30	ordered_Spar_12	549842	549871	+	0	6_polymorphic
iORF_107537	LL2012_022	SpB	0	24	ordered_Spar_12	549865	549888	+	0	6_polymorphic
iORF_107538	LL2012_022	SpB	0	42	ordered_Spar_12	549865	549906	+	0	4_divergent
iORF_107547	LL2012_022	SpB	1	45	ordered_Spar_12	549982	550026	+	0	4_divergent
iORF_107549	LL2012_022	SpB	0	33	ordered_Spar_12	549987	550019	+	0	6_polymorphic
iORF_107591	LL2012_022	SpB	0	27	ordered_Spar_12	551633	551659	-	0	5_SpeGroup
iORF_107589	LL2012_022	SpB	1	81	ordered_Spar_12	551708	551788	-	0	1_conserved
iORF_107560	LL2012_022	SpB	1	12	ordered_Spar_12	551789	551800	+	0	1_conserved
iORF_107561	LL2012_022	SpB	1	36	ordered_Spar_12	551792	551827	-	2	4_divergent
iORF_107562	LL2012_022	SpB	0	43	ordered_Spar_12	551792	551834	-	2	5_SpeGroup
iORF_107565	LL2012_022	SpB	0	14	ordered_Spar_12	551814	551827	-	1	5_SpeGroup
iORF_107566	LL2012_022	SpB	1	21	ordered_Spar_12	551814	551834	-	1	4_divergent
iORF_107567	LL2012_022	SpB	0	35	ordered_Spar_12	551816	551850	+	1	4_divergent
iORF_107594	LL2012_022	SpB	0	66	ordered_Spar_12	552795	552860	+	10	4_divergent
iORF_107602	LL2012_022	SpB	1	12	ordered_Spar_12	552926	552937	-	0	3_pPar
iORF_107603	LL2012_022	SpB	0	57	ordered_Spar_12	552934	552990	-	1	5_SpeGroup
iORF_107605	LL2012_022	SpB	0	30	ordered_Spar_12	552945	552974	+	1	6_polymorphic
iORF_107615	LL2012_022	SpB	0	25	ordered_Spar_12	553383	553407	-	3	5_SpeGroup
iORF_107616	LL2012_022	SpB	0	42	ordered_Spar_12	553421	553462	-	0	4_divergent
iORF_107621	LL2012_022	SpB	1	9	ordered_Spar_12	554480	554488	+	0	4_divergent
iORF_107628	LL2012_022	SpB	1	21	ordered_Spar_12	554551	554571	-	0	1_conserved
iORF_107649	LL2012_022	SpB	0	182	ordered_Spar_12	555989	556170	-	4	6_polymorphic
iORF_107663	LL2012_022	SpB	1	156	ordered_Spar_12	556015	556170	-	4	4_divergent
iORF_107667	LL2012_022	SpB	0	140	ordered_Spar_12	556031	556170	-	4	6_polymorphic
iORF_107633	LL2012_022	SpB	1	9	ordered_Spar_12	556077	556085	+	1	4_divergent
iORF_107634	LL2012_022	SpB	0	66	ordered_Spar_12	556085	556150	+	0	5_SpeGroup
iORF_107638	LL2012_022	SpB	1	33	ordered_Spar_12	556116	556148	-	0	1_conserved
iORF_107640	LL2012_022	SpB	1	54	ordered_Spar_12	556147	556200	+	2	4_divergent
iORF_107641	LL2012_022	SpB	0	77	ordered_Spar_12	556147	556223	+	2	5_SpeGroup
iORF_107650	LL2012_022	SpB	1	30	ordered_Spar_12	556236	556265	+	0	3_pPar
iORF_107664	LL2012_022	SpB	0	41	ordered_Spar_12	556621	556661	-	2	4_divergent
iORF_107668	LL2012_022	SpB	1	9	ordered_Spar_12	556671	556679	-	0	1_conserved
iORF_107669	LL2012_022	SpB	1	27	ordered_Spar_12	556678	556704	+	0	3_pPar
iORF_107726	LL2012_022	SpB	1	15	ordered_Spar_12	557730	557744	+	0	3_pPar
iORF_107677	LL2012_022	SpB	1	33	ordered_Spar_12	557834	557866	-	0	1_conserved
iORF_107679	LL2012_022	SpB	1	222	ordered_Spar_12	557850	558071	-	0	6_polymorphic
iORF_107681	LL2012_022	SpB	1	9	ordered_Spar_12	557866	557874	-	0	6_polymorphic
iORF_107682	LL2012_022	SpB	0	201	ordered_Spar_12	557871	558071	-	0	6_polymorphic
iORF_107683	LL2012_022	SpB	1	93	ordered_Spar_12	557873	557965	+	0	1_conserved
iORF_107686	LL2012_022	SpB	1	54	ordered_Spar_12	557975	558028	-	0	3_pPar
iORF_107689	LL2012_022	SpB	1	42	ordered_Spar_12	557989	558030	+	0	4_divergent
iORF_107691	LL2012_022	SpB	1	27	ordered_Spar_12	558010	558036	-	0	4_divergent
iORF_107692	LL2012_022	SpB	1	69	ordered_Spar_12	558012	558080	+	0	4_divergent
iORF_107694	LL2012_022	SpB	0	120	ordered_Spar_12	558012	558131	+	6	5_SpeGroup
iORF_107695	LL2012_022	SpB	0	18	ordered_Spar_12	558019	558036	-	0	5_SpeGroup
iORF_107698	LL2012_022	SpB	1	78	ordered_Spar_12	558035	558112	+	0	3_pPar
iORF_107701	LL2012_022	SpB	1	24	ordered_Spar_12	558070	558093	+	0	3_pPar
iORF_107704	LL2012_022	SpB	0	118	ordered_Spar_12	558084	558201	-	7	6_polymorphic
iORF_107705	LL2012_022	SpB	1	150	ordered_Spar_12	558084	558233	-	7	6_polymorphic
iORF_107709	LL2012_022	SpB	1	54	ordered_Spar_12	558148	558201	-	1	6_polymorphic
iORF_107710	LL2012_022	SpB	0	86	ordered_Spar_12	558148	558233	-	1	6_polymorphic
iORF_107711	LL2012_022	SpB	0	44	ordered_Spar_12	558158	558201	-	1	6_polymorphic
iORF_107712	LL2012_022	SpB	0	76	ordered_Spar_12	558158	558233	-	1	6_polymorphic
iORF_107713	LL2012_022	SpB	0	66	ordered_Spar_12	558168	558233	-	0	5_SpeGroup
iORF_107717	LL2012_022	SpB	0	15	ordered_Spar_12	558194	558208	+	0	5_SpeGroup
iORF_107718	LL2012_022	SpB	1	81	ordered_Spar_12	558194	558274	+	0	5_SpeGroup
iORF_107720	LL2012_022	SpB	1	27	ordered_Spar_12	558256	558282	-	4	4_divergent
iORF_107721	LL2012_022	SpB	0	15	ordered_Spar_12	558260	558274	+	0	4_divergent
iORF_107722	LL2012_022	SpB	0	21	ordered_Spar_12	558262	558282	-	4	5_SpeGroup
iORF_107724	LL2012_022	SpB	0	15	ordered_Spar_12	558281	558295	+	0	5_SpeGroup
iORF_107729	LL2012_022	SpB	0	33	ordered_Spar_12	558373	558405	+	0	5_SpeGroup
iORF_107736	LL2012_022	SpB	1	51	ordered_Spar_12	560531	560581	-	1	5_SpeGroup
iORF_107737	LL2012_022	SpB	0	90	ordered_Spar_12	560531	560620	-	1	5_SpeGroup
iORF_107738	LL2012_022	SpB	0	90	ordered_Spar_12	560531	560620	-	2	7_ancest
iORF_107739	LL2012_022	SpB	0	46	ordered_Spar_12	560575	560620	-	1	5_SpeGroup
iORF_107740	LL2012_022	SpB	0	21	ordered_Spar_12	560581	560601	-	0	5_SpeGroup
iORF_107742	LL2012_022	SpB	0	74	ordered_Spar_12	560600	560673	+	1	5_SpeGroup
iORF_107743	LL2012_022	SpB	1	111	ordered_Spar_12	560600	560710	+	6	4_divergent
iORF_107744	LL2012_022	SpB	1	96	ordered_Spar_12	560630	560725	-	6	5_SpeGroup
iORF_107745	LL2012_022	SpB	0	93	ordered_Spar_12	560633	560725	-	6	4_divergent
iORF_107748	LL2012_022	SpB	0	69	ordered_Spar_12	560642	560710	+	5	5_SpeGroup
iORF_107751	LL2012_022	SpB	1	60	ordered_Spar_12	560688	560747	-	6	5_SpeGroup
iORF_107754	LL2012_022	SpB	1	57	ordered_Spar_12	560707	560763	-	1	3_pPar
iORF_107771	LL2012_022	SpB	0	34	ordered_Spar_12	563307	563340	+	2	5_SpeGroup
iORF_107773	LL2012_022	SpB	1	69	ordered_Spar_12	563307	563375	+	2	4_divergent
iORF_107774	LL2012_022	SpB	1	12	ordered_Spar_12	563344	563355	-	0	1_conserved
iORF_107765	LL2012_022	SpB	0	110	ordered_Spar_12	563417	563526	-	1	6_polymorphic
iORF_107767	LL2012_022	SpB	1	96	ordered_Spar_12	563431	563526	-	1	6_polymorphic
iORF_107768	LL2012_022	SpB	0	131	ordered_Spar_12	563431	563561	-	1	6_polymorphic
iORF_107770	LL2012_022	SpB	1	114	ordered_Spar_12	563448	563561	-	1	6_polymorphic
iORF_107795	LL2012_022	SpB	0	303	ordered_Spar_12	564466	564768	-	11	5_SpeGroup
iORF_107796	LL2012_022	SpB	1	75	ordered_Spar_12	564466	564540	-	7	4_divergent
iORF_107778	LL2012_022	SpB	1	15	ordered_Spar_12	564473	564487	-	0	4_divergent
iORF_107785	LL2012_022	SpB	1	99	ordered_Spar_12	564479	564577	+	7	6_polymorphic
iORF_107786	LL2012_022	SpB	0	262	ordered_Spar_12	564479	564740	+	11	6_polymorphic
iORF_107780	LL2012_022	SpB	1	66	ordered_Spar_12	564629	564694	-	0	6_polymorphic
iORF_107781	LL2012_022	SpB	0	61	ordered_Spar_12	564634	564694	-	0	6_polymorphic
iORF_107782	LL2012_022	SpB	0	52	ordered_Spar_12	564643	564694	-	0	5_SpeGroup
iORF_107783	LL2012_022	SpB	1	126	ordered_Spar_12	564643	564768	-	1	5_SpeGroup
iORF_107788	LL2012_022	SpB	0	112	ordered_Spar_12	564657	564768	-	1	5_SpeGroup
iORF_107789	LL2012_022	SpB	1	57	ordered_Spar_12	564684	564740	+	1	6_polymorphic
iORF_107790	LL2012_022	SpB	0	58	ordered_Spar_12	564684	564741	+	1	5_SpeGroup
iORF_107791	LL2012_022	SpB	0	124	ordered_Spar_12	564684	564807	+	3	7_ancest
iORF_107793	LL2012_022	SpB	1	9	ordered_Spar_12	564802	564810	-	0	3_pPar
iORF_107799	LL2012_022	SpB	1	15	ordered_Spar_12	565761	565775	-	0	3_pPar
iORF_107800	LL2012_022	SpB	1	18	ordered_Spar_12	565891	565908	+	0	3_pPar
iORF_107803	LL2012_022	SpB	1	24	ordered_Spar_12	565905	565928	+	4	3_pPar
iORF_107980	LL2012_022	SpB	1	30	ordered_Spar_12	567466	567495	-	0	3_pPar
iORF_107918	LL2012_022	SpB	0	84	ordered_Spar_12	567607	567690	-	2	5_SpeGroup
iORF_107962	LL2012_022	SpB	1	45	ordered_Spar_12	567690	567734	-	4	3_pPar
iORF_107964	LL2012_022	SpB	0	24	ordered_Spar_12	567700	567723	-	2	5_SpeGroup
iORF_107966	LL2012_022	SpB	1	18	ordered_Spar_12	567706	567723	-	0	4_divergent
iORF_107967	LL2012_022	SpB	0	42	ordered_Spar_12	567715	567756	+	0	5_SpeGroup
iORF_107968	LL2012_022	SpB	0	30	ordered_Spar_12	567717	567746	+	0	5_SpeGroup
iORF_107969	LL2012_022	SpB	1	33	ordered_Spar_12	567724	567756	+	0	5_SpeGroup
iORF_107971	LL2012_022	SpB	0	24	ordered_Spar_12	567733	567756	+	0	5_SpeGroup
iORF_107841	LL2012_022	SpB	1	54	ordered_Spar_12	568612	568665	-	0	5_SpeGroup
iORF_107842	LL2012_022	SpB	0	21	ordered_Spar_12	568620	568640	+	0	4_divergent
iORF_107849	LL2012_022	SpB	0	185	ordered_Spar_12	568641	568825	+	0	6_polymorphic
iORF_107850	LL2012_022	SpB	1	225	ordered_Spar_12	568641	568865	+	1	6_polymorphic
iORF_107851	LL2012_022	SpB	0	244	ordered_Spar_12	568641	568884	+	1	5_SpeGroup
iORF_107854	LL2012_022	SpB	1	27	ordered_Spar_12	568684	568710	+	0	4_divergent
iORF_107860	LL2012_022	SpB	0	75	ordered_Spar_12	568742	568816	+	0	5_SpeGroup
iORF_107861	LL2012_022	SpB	1	9	ordered_Spar_12	568744	568752	+	0	4_divergent
iORF_107862	LL2012_022	SpB	0	79	ordered_Spar_12	568782	568860	-	0	5_SpeGroup
iORF_107863	LL2012_022	SpB	1	21	ordered_Spar_12	568801	568821	-	0	4_divergent
iORF_107864	LL2012_022	SpB	0	60	ordered_Spar_12	568801	568860	-	0	7_ancest
iORF_107866	LL2012_022	SpB	0	45	ordered_Spar_12	568807	568851	+	0	4_divergent
iORF_107867	LL2012_022	SpB	1	63	ordered_Spar_12	568807	568869	+	1	5_SpeGroup
iORF_107940	LL2012_022	SpB	0	172	ordered_Spar_12	570352	570523	-	19	5_SpeGroup
iORF_107941	LL2012_022	SpB	0	254	ordered_Spar_12	570352	570605	-	19	5_SpeGroup
iORF_107945	LL2012_022	SpB	0	101	ordered_Spar_12	570398	570498	+	10	5_SpeGroup
iORF_107946	LL2012_022	SpB	0	229	ordered_Spar_12	570398	570626	+	10	5_SpeGroup
iORF_107948	LL2012_022	SpB	1	72	ordered_Spar_12	570452	570523	-	5	4_divergent
iORF_107949	LL2012_022	SpB	0	113	ordered_Spar_12	570452	570564	-	5	5_SpeGroup
iORF_107950	LL2012_022	SpB	1	99	ordered_Spar_12	570466	570564	-	2	4_divergent
iORF_107952	LL2012_022	SpB	1	111	ordered_Spar_12	570495	570605	-	1	4_divergent
iORF_107953	LL2012_022	SpB	1	90	ordered_Spar_12	570498	570587	+	0	6_polymorphic
iORF_107954	LL2012_022	SpB	0	129	ordered_Spar_12	570498	570626	+	0	6_polymorphic
iORF_107960	LL2012_022	SpB	1	87	ordered_Spar_12	570589	570675	-	0	6_polymorphic
iORF_107961	LL2012_022	SpB	1	75	ordered_Spar_12	570596	570670	+	0	4_divergent
iORF_107963	LL2012_022	SpB	1	27	ordered_Spar_12	570613	570639	+	0	3_pPar
iORF_108020	LL2012_022	SpB	1	9	ordered_Spar_12	571990	571998	-	0	4_divergent
iORF_108046	LL2012_022	SpB	1	15	ordered_Spar_12	572023	572037	-	0	3_pPar
iORF_108047	LL2012_022	SpB	1	93	ordered_Spar_12	572037	572129	-	6	5_SpeGroup
iORF_108000	LL2012_022	SpB	0	68	ordered_Spar_12	572062	572129	-	1	4_divergent
iORF_108001	LL2012_022	SpB	1	33	ordered_Spar_12	572066	572098	+	1	5_SpeGroup
iORF_108003	LL2012_022	SpB	0	53	ordered_Spar_12	572066	572118	+	1	4_divergent
iORF_108005	LL2012_022	SpB	0	54	ordered_Spar_12	572104	572157	-	0	4_divergent
iORF_108006	LL2012_022	SpB	1	132	ordered_Spar_12	572104	572235	-	1	5_SpeGroup
iORF_108010	LL2012_022	SpB	0	69	ordered_Spar_12	572156	572224	+	1	6_polymorphic
iORF_108011	LL2012_022	SpB	0	99	ordered_Spar_12	572156	572254	+	1	6_polymorphic
iORF_108013	LL2012_022	SpB	1	150	ordered_Spar_12	572183	572332	-	3	3_pPar
iORF_108014	LL2012_022	SpB	1	69	ordered_Spar_12	572206	572274	+	0	3_pPar
iORF_108017	LL2012_022	SpB	1	45	ordered_Spar_12	572251	572295	-	0	4_divergent
iORF_108018	LL2012_022	SpB	0	30	ordered_Spar_12	572266	572295	-	0	5_SpeGroup
iORF_108019	LL2012_022	SpB	1	75	ordered_Spar_12	572271	572345	+	4	3_pPar
iORF_108022	LL2012_022	SpB	1	39	ordered_Spar_12	572329	572367	-	2	4_divergent
iORF_108024	LL2012_022	SpB	0	15	ordered_Spar_12	572395	572409	-	0	6_polymorphic
iORF_108025	LL2012_022	SpB	0	30	ordered_Spar_12	572422	572451	+	0	6_polymorphic
iORF_108026	LL2012_022	SpB	1	12	ordered_Spar_12	572429	572440	+	0	4_divergent
iORF_108027	LL2012_022	SpB	1	15	ordered_Spar_12	572437	572451	+	0	6_polymorphic
iORF_108029	LL2012_022	SpB	0	113	ordered_Spar_12	572437	572549	+	2	5_SpeGroup
iORF_108031	LL2012_022	SpB	1	12	ordered_Spar_12	572454	572465	+	0	1_conserved
iORF_108032	LL2012_022	SpB	1	9	ordered_Spar_12	572462	572470	-	0	4_divergent
iORF_108036	LL2012_022	SpB	0	39	ordered_Spar_12	572472	572510	-	0	5_SpeGroup
iORF_108039	LL2012_022	SpB	1	12	ordered_Spar_12	572499	572510	-	0	5_SpeGroup
iORF_108051	LL2012_022	SpB	1	12	ordered_Spar_12	574679	574690	-	0	3_pPar
iORF_108056	LL2012_022	SpB	1	12	ordered_Spar_12	574687	574698	-	0	3_pPar
iORF_108060	LL2012_022	SpB	1	42	ordered_Spar_12	574727	574768	+	0	5_SpeGroup
iORF_108052	LL2012_022	SpB	1	12	ordered_Spar_12	574771	574782	-	0	1_conserved
iORF_108053	LL2012_022	SpB	1	12	ordered_Spar_12	574775	574786	+	0	3_pPar
iORF_108054	LL2012_022	SpB	0	33	ordered_Spar_12	574779	574811	-	0	5_SpeGroup
iORF_108055	LL2012_022	SpB	1	9	ordered_Spar_12	574786	574794	+	0	4_divergent
iORF_108071	LL2012_022	SpB	0	180	ordered_Spar_12	575915	576094	+	4	5_SpeGroup
iORF_108072	LL2012_022	SpB	0	60	ordered_Spar_12	575949	576008	+	2	5_SpeGroup
iORF_108073	LL2012_022	SpB	1	57	ordered_Spar_12	575960	576016	-	2	3_pPar
iORF_108074	LL2012_022	SpB	1	39	ordered_Spar_12	575970	576008	+	1	4_divergent
iORF_108062	LL2012_022	SpB	0	90	ordered_Spar_12	576034	576123	-	1	5_SpeGroup
iORF_108063	LL2012_022	SpB	1	24	ordered_Spar_12	576036	576059	+	1	4_divergent
iORF_108064	LL2012_022	SpB	0	59	ordered_Spar_12	576036	576094	+	1	5_SpeGroup
iORF_108066	LL2012_022	SpB	1	48	ordered_Spar_12	576084	576131	-	0	4_divergent
iORF_108067	LL2012_022	SpB	0	57	ordered_Spar_12	576084	576140	-	0	5_SpeGroup
iORF_108068	LL2012_022	SpB	1	36	ordered_Spar_12	576088	576123	-	0	4_divergent
iORF_108070	LL2012_022	SpB	1	12	ordered_Spar_12	576124	576135	-	0	4_divergent
iORF_108098	LL2012_022	SpB	1	15	ordered_Spar_12	577304	577318	-	1	5_SpeGroup
iORF_108104	LL2012_022	SpB	0	93	ordered_Spar_12	577317	577409	+	1	6_polymorphic
iORF_108129	LL2012_022	SpB	0	159	ordered_Spar_12	577343	577501	-	1	6_polymorphic
iORF_108080	LL2012_022	SpB	1	12	ordered_Spar_12	577396	577407	-	0	1_conserved
iORF_108081	LL2012_022	SpB	1	93	ordered_Spar_12	577412	577504	+	0	3_pPar
iORF_108084	LL2012_022	SpB	1	12	ordered_Spar_12	577458	577469	+	0	3_pPar
iORF_108131	LL2012_022	SpB	1	9	ordered_Spar_12	578058	578066	-	0	4_divergent
iORF_108132	LL2012_022	SpB	0	42	ordered_Spar_12	578058	578099	-	1	5_SpeGroup
iORF_108135	LL2012_022	SpB	0	21	ordered_Spar_12	578114	578134	-	0	7_ancest
iORF_108136	LL2012_022	SpB	0	18	ordered_Spar_12	578117	578134	-	0	5_SpeGroup
iORF_108138	LL2012_022	SpB	1	39	ordered_Spar_12	578153	578191	-	2	4_divergent
iORF_108139	LL2012_022	SpB	0	57	ordered_Spar_12	578157	578213	-	2	6_polymorphic
iORF_108140	LL2012_022	SpB	0	48	ordered_Spar_12	578166	578213	-	0	5_SpeGroup
iORF_108141	LL2012_022	SpB	0	39	ordered_Spar_12	578175	578213	-	0	6_polymorphic
iORF_108198	LL2012_022	SpB	1	21	ordered_Spar_12	580438	580458	-	0	3_pPar
iORF_108151	LL2012_022	SpB	0	52	ordered_Spar_12	580553	580604	-	0	4_divergent
iORF_108152	LL2012_022	SpB	1	87	ordered_Spar_12	580553	580639	-	0	4_divergent
iORF_108154	LL2012_022	SpB	0	79	ordered_Spar_12	580561	580639	-	0	5_SpeGroup
iORF_108155	LL2012_022	SpB	0	90	ordered_Spar_12	580572	580661	+	0	5_SpeGroup
iORF_108158	LL2012_022	SpB	1	69	ordered_Spar_12	580593	580661	+	0	4_divergent
iORF_108162	LL2012_022	SpB	1	33	ordered_Spar_12	580636	580668	-	0	1_conserved
iORF_108166	LL2012_022	SpB	1	48	ordered_Spar_12	580693	580740	+	0	4_divergent
iORF_108167	LL2012_022	SpB	0	63	ordered_Spar_12	580693	580755	+	0	5_SpeGroup
iORF_108168	LL2012_022	SpB	1	84	ordered_Spar_12	580698	580781	-	0	3_pPar
iORF_108170	LL2012_022	SpB	1	12	ordered_Spar_12	580703	580714	+	0	1_conserved
iORF_108172	LL2012_022	SpB	0	103	ordered_Spar_12	580723	580825	-	0	6_polymorphic
iORF_108177	LL2012_022	SpB	1	39	ordered_Spar_12	580787	580825	-	0	6_polymorphic
iORF_108178	LL2012_022	SpB	0	112	ordered_Spar_12	580787	580898	-	1	5_SpeGroup
iORF_108180	LL2012_022	SpB	1	90	ordered_Spar_12	580809	580898	-	1	4_divergent
iORF_108225	LL2012_022	SpB	1	84	ordered_Spar_12	581904	581987	-	0	1_conserved
iORF_108319	LL2012_022	SpB	1	36	ordered_Spar_12	581948	581983	-	0	1_conserved
iORF_108334	LL2012_022	SpB	0	104	ordered_Spar_12	581982	582085	+	6	5_SpeGroup
iORF_108214	LL2012_022	SpB	1	117	ordered_Spar_12	582000	582116	-	6	6_polymorphic
iORF_108218	LL2012_022	SpB	0	46	ordered_Spar_12	582043	582088	+	6	6_polymorphic
iORF_108219	LL2012_022	SpB	0	50	ordered_Spar_12	582043	582092	+	6	6_polymorphic
iORF_108220	LL2012_022	SpB	1	57	ordered_Spar_12	582043	582099	+	6	6_polymorphic
iORF_108222	LL2012_022	SpB	0	62	ordered_Spar_12	582055	582116	-	6	5_SpeGroup
iORF_108223	LL2012_022	SpB	0	77	ordered_Spar_12	582055	582131	-	6	6_polymorphic
iORF_108232	LL2012_022	SpB	1	30	ordered_Spar_12	582068	582097	-	1	4_divergent
iORF_108239	LL2012_022	SpB	1	171	ordered_Spar_12	582089	582259	+	7	4_divergent
iORF_108240	LL2012_022	SpB	0	288	ordered_Spar_12	582089	582376	+	9	5_SpeGroup
iORF_108241	LL2012_022	SpB	0	85	ordered_Spar_12	582096	582180	-	0	5_SpeGroup
iORF_108244	LL2012_022	SpB	1	36	ordered_Spar_12	582099	582134	+	0	3_pPar
iORF_108245	LL2012_022	SpB	0	151	ordered_Spar_12	582109	582259	+	7	5_SpeGroup
iORF_108246	LL2012_022	SpB	1	192	ordered_Spar_12	582109	582300	+	8	4_divergent
iORF_108247	LL2012_022	SpB	0	213	ordered_Spar_12	582109	582321	+	8	7_ancest
iORF_108251	LL2012_022	SpB	1	36	ordered_Spar_12	582145	582180	-	0	5_SpeGroup
iORF_108252	LL2012_022	SpB	0	129	ordered_Spar_12	582145	582273	-	8	5_SpeGroup
iORF_108265	LL2012_022	SpB	1	57	ordered_Spar_12	582217	582273	-	7	5_SpeGroup
iORF_108266	LL2012_022	SpB	1	51	ordered_Spar_12	582227	582277	-	7	6_polymorphic
iORF_108271	LL2012_022	SpB	0	26	ordered_Spar_12	582252	582277	-	1	5_SpeGroup
iORF_108274	LL2012_022	SpB	1	96	ordered_Spar_12	582261	582356	+	2	5_SpeGroup
iORF_108277	LL2012_022	SpB	1	114	ordered_Spar_12	582274	582387	-	1	4_divergent
iORF_108278	LL2012_022	SpB	0	162	ordered_Spar_12	582274	582435	-	7	5_SpeGroup
iORF_108289	LL2012_022	SpB	0	39	ordered_Spar_12	582318	582356	+	1	4_divergent
iORF_108296	LL2012_022	SpB	1	15	ordered_Spar_12	582353	582367	+	0	4_divergent
iORF_108298	LL2012_022	SpB	1	9	ordered_Spar_12	582364	582372	+	0	4_divergent
iORF_108299	LL2012_022	SpB	1	36	ordered_Spar_12	582377	582412	-	0	4_divergent
iORF_108300	LL2012_022	SpB	0	59	ordered_Spar_12	582377	582435	-	6	5_SpeGroup
iORF_108301	LL2012_022	SpB	0	44	ordered_Spar_12	582380	582423	+	4	5_SpeGroup
iORF_108350	LL2012_022	SpB	1	153	ordered_Spar_12	583136	583288	+	5	6_polymorphic
iORF_108353	LL2012_022	SpB	0	36	ordered_Spar_12	583136	583171	+	0	5_SpeGroup
iORF_108354	LL2012_022	SpB	0	63	ordered_Spar_12	583136	583198	+	0	5_SpeGroup
iORF_108385	LL2012_022	SpB	0	45	ordered_Spar_12	583181	583225	-	1	6_polymorphic
iORF_108386	LL2012_022	SpB	0	18	ordered_Spar_12	583181	583198	+	0	5_SpeGroup
iORF_108388	LL2012_022	SpB	1	21	ordered_Spar_12	583185	583205	+	0	3_pPar
iORF_108391	LL2012_022	SpB	1	36	ordered_Spar_12	583190	583225	-	1	6_polymorphic
iORF_108395	LL2012_022	SpB	0	33	ordered_Spar_12	583193	583225	-	1	4_divergent
iORF_108396	LL2012_022	SpB	0	87	ordered_Spar_12	583195	583281	+	1	5_SpeGroup
iORF_108404	LL2012_022	SpB	0	63	ordered_Spar_12	583202	583264	+	1	4_divergent
iORF_108346	LL2012_022	SpB	1	36	ordered_Spar_12	583263	583298	+	4	5_SpeGroup
iORF_108347	LL2012_022	SpB	0	27	ordered_Spar_12	583272	583298	+	4	5_SpeGroup
iORF_108355	LL2012_022	SpB	0	9	ordered_Spar_12	583285	583293	-	0	5_SpeGroup
iORF_108357	LL2012_022	SpB	0	108	ordered_Spar_12	583292	583399	+	1	5_SpeGroup
iORF_108363	LL2012_022	SpB	1	9	ordered_Spar_12	583325	583333	-	0	1_conserved
iORF_108364	LL2012_022	SpB	0	45	ordered_Spar_12	583341	583385	-	0	6_polymorphic
iORF_108365	LL2012_022	SpB	0	54	ordered_Spar_12	583354	583407	-	1	5_SpeGroup
iORF_108366	LL2012_022	SpB	1	24	ordered_Spar_12	583366	583389	+	0	4_divergent
iORF_108493	LL2012_022	SpB	1	63	ordered_Spar_12	589616	589678	+	0	5_SpeGroup
iORF_108524	LL2012_022	SpB	0	18	ordered_Spar_12	589661	589678	+	0	4_divergent
iORF_108451	LL2012_022	SpB	1	54	ordered_Spar_12	589675	589728	+	1	6_polymorphic
iORF_108452	LL2012_022	SpB	0	55	ordered_Spar_12	589675	589729	+	1	6_polymorphic
iORF_108458	LL2012_022	SpB	0	31	ordered_Spar_12	589712	589742	+	1	6_polymorphic
iORF_108459	LL2012_022	SpB	1	36	ordered_Spar_12	589712	589747	+	1	6_polymorphic
iORF_108460	LL2012_022	SpB	0	72	ordered_Spar_12	589712	589783	+	1	5_SpeGroup
iORF_108461	LL2012_022	SpB	0	117	ordered_Spar_12	589746	589862	+	0	5_SpeGroup
iORF_108462	LL2012_022	SpB	0	198	ordered_Spar_12	589746	589943	+	0	7_ancest
iORF_108463	LL2012_022	SpB	1	45	ordered_Spar_12	589753	589797	+	0	1_conserved
iORF_108466	LL2012_022	SpB	1	54	ordered_Spar_12	589859	589912	+	0	4_divergent
iORF_108468	LL2012_022	SpB	0	85	ordered_Spar_12	589859	589943	+	0	5_SpeGroup
iORF_108470	LL2012_022	SpB	1	66	ordered_Spar_12	589878	589943	+	0	4_divergent
iORF_108471	LL2012_022	SpB	0	42	ordered_Spar_12	589926	589967	-	0	6_polymorphic
iORF_108497	LL2012_022	SpB	1	51	ordered_Spar_12	590085	590135	+	0	5_SpeGroup
iORF_108498	LL2012_022	SpB	0	81	ordered_Spar_12	590085	590165	+	0	5_SpeGroup
iORF_108499	LL2012_022	SpB	1	9	ordered_Spar_12	590091	590099	-	0	6_polymorphic
iORF_108500	LL2012_022	SpB	1	21	ordered_Spar_12	590109	590129	-	0	4_divergent
iORF_108501	LL2012_022	SpB	0	105	ordered_Spar_12	590109	590213	-	2	5_SpeGroup
iORF_108502	LL2012_022	SpB	1	21	ordered_Spar_12	590111	590131	+	0	3_pPar
iORF_108505	LL2012_022	SpB	1	24	ordered_Spar_12	590128	590151	+	0	6_polymorphic
iORF_108508	LL2012_022	SpB	1	66	ordered_Spar_12	590148	590213	-	2	4_divergent
iORF_108510	LL2012_022	SpB	0	21	ordered_Spar_12	590201	590221	+	0	5_SpeGroup
iORF_108511	LL2012_022	SpB	1	45	ordered_Spar_12	590226	590270	-	0	6_polymorphic
iORF_108514	LL2012_022	SpB	1	33	ordered_Spar_12	590354	590386	-	5	3_pPar
iORF_108519	LL2012_022	SpB	1	33	ordered_Spar_12	590388	590420	-	0	6_polymorphic
iORF_108550	LL2012_022	SpB	1	30	ordered_Spar_12	592935	592964	+	1	4_divergent
iORF_108553	LL2012_022	SpB	0	63	ordered_Spar_12	592935	592997	+	1	5_SpeGroup
iORF_108574	LL2012_022	SpB	1	12	ordered_Spar_12	593011	593022	-	0	3_pPar
iORF_108543	LL2012_022	SpB	1	18	ordered_Spar_12	593036	593053	-	0	6_polymorphic
iORF_108549	LL2012_022	SpB	0	70	ordered_Spar_12	593064	593133	-	2	5_SpeGroup
iORF_108554	LL2012_022	SpB	0	39	ordered_Spar_12	593092	593130	-	1	6_polymorphic
iORF_108555	LL2012_022	SpB	1	42	ordered_Spar_12	593092	593133	-	1	6_polymorphic
iORF_108560	LL2012_022	SpB	1	36	ordered_Spar_12	593136	593171	-	2	4_divergent
iORF_108564	LL2012_022	SpB	0	51	ordered_Spar_12	593205	593255	-	2	6_polymorphic
iORF_108566	LL2012_022	SpB	0	44	ordered_Spar_12	593212	593255	-	2	6_polymorphic
iORF_108568	LL2012_022	SpB	0	65	ordered_Spar_12	593261	593325	-	5	5_SpeGroup
iORF_108569	LL2012_022	SpB	1	54	ordered_Spar_12	593272	593325	-	1	4_divergent
iORF_108570	LL2012_022	SpB	1	69	ordered_Spar_12	593276	593344	+	1	4_divergent
iORF_108995	LL2012_022	SpB	1	18	ordered_Spar_12	600220	600237	+	0	1_conserved
iORF_109056	LL2012_022	SpB	1	30	ordered_Spar_12	600230	600259	+	2	3_pPar
iORF_109069	LL2012_022	SpB	1	126	ordered_Spar_12	600256	600381	+	2	3_pPar
iORF_109117	LL2012_022	SpB	0	81	ordered_Spar_12	600288	600368	+	0	6_polymorphic
iORF_109016	LL2012_022	SpB	0	51	ordered_Spar_12	600335	600385	+	0	5_SpeGroup
iORF_109017	LL2012_022	SpB	1	129	ordered_Spar_12	600335	600463	+	0	4_divergent
iORF_109054	LL2012_022	SpB	1	9	ordered_Spar_12	600393	600401	+	0	1_conserved
iORF_109057	LL2012_022	SpB	1	54	ordered_Spar_12	600486	600539	-	0	6_polymorphic
iORF_109058	LL2012_022	SpB	0	49	ordered_Spar_12	600491	600539	-	0	6_polymorphic
iORF_109059	LL2012_022	SpB	1	66	ordered_Spar_12	600523	600588	+	0	1_conserved
iORF_109060	LL2012_022	SpB	1	45	ordered_Spar_12	600585	600629	-	0	4_divergent
iORF_109061	LL2012_022	SpB	0	99	ordered_Spar_12	600585	600683	-	3	5_SpeGroup
iORF_109065	LL2012_022	SpB	1	123	ordered_Spar_12	600626	600748	-	4	4_divergent
iORF_109066	LL2012_022	SpB	1	48	ordered_Spar_12	600628	600675	+	3	4_divergent
iORF_109072	LL2012_022	SpB	0	180	ordered_Spar_12	600701	600880	+	1	6_polymorphic
iORF_109073	LL2012_022	SpB	1	27	ordered_Spar_12	600705	600731	-	0	4_divergent
iORF_109074	LL2012_022	SpB	0	72	ordered_Spar_12	600705	600776	-	0	5_SpeGroup
iORF_109075	LL2012_022	SpB	0	87	ordered_Spar_12	600718	600804	-	0	6_polymorphic
iORF_109076	LL2012_022	SpB	1	144	ordered_Spar_12	600718	600861	-	0	6_polymorphic
iORF_109077	LL2012_022	SpB	0	150	ordered_Spar_12	600718	600867	-	0	5_SpeGroup
iORF_109078	LL2012_022	SpB	0	147	ordered_Spar_12	600721	600867	-	0	5_SpeGroup
iORF_109079	LL2012_022	SpB	0	259	ordered_Spar_12	600721	600979	-	9	7_ancest
iORF_109081	LL2012_022	SpB	0	21	ordered_Spar_12	600728	600748	-	0	5_SpeGroup
iORF_109082	LL2012_022	SpB	1	39	ordered_Spar_12	600732	600770	+	0	4_divergent
iORF_109085	LL2012_022	SpB	1	42	ordered_Spar_12	600735	600776	-	0	4_divergent
iORF_109087	LL2012_022	SpB	0	166	ordered_Spar_12	600773	600938	-	7	4_divergent
iORF_109088	LL2012_022	SpB	1	207	ordered_Spar_12	600773	600979	-	9	6_polymorphic
iORF_109089	LL2012_022	SpB	1	81	ordered_Spar_12	600790	600870	+	0	4_divergent
iORF_109090	LL2012_022	SpB	0	60	ordered_Spar_12	600811	600870	+	0	5_SpeGroup
iORF_109092	LL2012_022	SpB	0	129	ordered_Spar_12	600851	600979	-	9	6_polymorphic
iORF_109094	LL2012_022	SpB	0	72	ordered_Spar_12	600867	600938	-	7	7_ancest
iORF_109095	LL2012_022	SpB	0	76	ordered_Spar_12	600867	600942	-	7	5_SpeGroup
iORF_109096	LL2012_022	SpB	0	113	ordered_Spar_12	600867	600979	-	9	5_SpeGroup
iORF_109097	LL2012_022	SpB	0	27	ordered_Spar_12	600873	600899	+	1	6_polymorphic
iORF_109099	LL2012_022	SpB	1	18	ordered_Spar_12	600882	600899	+	1	5_SpeGroup
iORF_109100	LL2012_022	SpB	1	54	ordered_Spar_12	600885	600938	-	7	5_SpeGroup
iORF_109107	LL2012_022	SpB	0	217	ordered_Spar_12	600958	601174	+	30	7_ancest
iORF_109112	LL2012_022	SpB	1	27	ordered_Spar_12	600978	601004	+	3	4_divergent
iORF_109113	LL2012_022	SpB	0	81	ordered_Spar_12	600985	601065	-	16	6_polymorphic
iORF_109119	LL2012_022	SpB	1	12	ordered_Spar_12	601017	601028	-	2	6_polymorphic
iORF_109120	LL2012_022	SpB	0	116	ordered_Spar_12	601017	601132	-	14	6_polymorphic
iORF_109128	LL2012_022	SpB	0	51	ordered_Spar_12	601052	601102	-	0	5_SpeGroup
iORF_109129	LL2012_022	SpB	0	39	ordered_Spar_12	601064	601102	-	0	6_polymorphic
iORF_109130	LL2012_022	SpB	1	69	ordered_Spar_12	601064	601132	-	12	6_polymorphic
iORF_109132	LL2012_022	SpB	0	60	ordered_Spar_12	601073	601132	-	12	6_polymorphic
iORF_109136	LL2012_022	SpB	1	33	ordered_Spar_12	601133	601165	-	0	4_divergent
iORF_109137	LL2012_022	SpB	0	27	ordered_Spar_12	601139	601165	-	0	4_divergent
iORF_109139	LL2012_022	SpB	1	33	ordered_Spar_12	601149	601181	+	0	3_pPar
iORF_109142	LL2012_022	SpB	1	84	ordered_Spar_12	601162	601245	-	9	6_polymorphic
iORF_108988	LL2012_022	SpB	0	130	ordered_Spar_12	601178	601307	+	11	5_SpeGroup
iORF_108990	LL2012_022	SpB	1	60	ordered_Spar_12	601190	601249	+	9	5_SpeGroup
iORF_108998	LL2012_022	SpB	0	112	ordered_Spar_12	601283	601394	-	4	6_polymorphic
iORF_108999	LL2012_022	SpB	1	9	ordered_Spar_12	601299	601307	+	0	6_polymorphic
iORF_109004	LL2012_022	SpB	1	27	ordered_Spar_12	601373	601399	+	1	6_polymorphic
iORF_109005	LL2012_022	SpB	0	54	ordered_Spar_12	601373	601426	+	1	6_polymorphic
iORF_109008	LL2012_022	SpB	0	15	ordered_Spar_12	601376	601390	-	1	5_SpeGroup
iORF_109010	LL2012_022	SpB	1	117	ordered_Spar_12	601396	601512	-	1	3_pPar
iORF_109011	LL2012_022	SpB	1	120	ordered_Spar_12	601412	601531	-	1	3_pPar
iORF_109014	LL2012_022	SpB	1	168	ordered_Spar_12	601427	601594	+	1	3_pPar
iORF_109018	LL2012_022	SpB	1	69	ordered_Spar_12	601491	601559	-	0	3_pPar
iORF_109020	LL2012_022	SpB	0	33	ordered_Spar_12	601539	601571	+	0	5_SpeGroup
iORF_109022	LL2012_022	SpB	1	18	ordered_Spar_12	601591	601608	-	0	6_polymorphic
iORF_109023	LL2012_022	SpB	0	24	ordered_Spar_12	601591	601614	-	0	4_divergent
iORF_109024	LL2012_022	SpB	0	73	ordered_Spar_12	601591	601663	-	3	6_polymorphic
iORF_109025	LL2012_022	SpB	0	205	ordered_Spar_12	601591	601795	-	8	6_polymorphic
iORF_109028	LL2012_022	SpB	0	59	ordered_Spar_12	601605	601663	-	3	5_SpeGroup
iORF_109030	LL2012_022	SpB	0	191	ordered_Spar_12	601605	601795	-	8	6_polymorphic
iORF_109031	LL2012_022	SpB	0	65	ordered_Spar_12	601607	601671	+	3	6_polymorphic
iORF_109032	LL2012_022	SpB	0	91	ordered_Spar_12	601607	601697	+	3	6_polymorphic
iORF_109033	LL2012_022	SpB	1	132	ordered_Spar_12	601607	601738	+	3	5_SpeGroup
iORF_109035	LL2012_022	SpB	1	48	ordered_Spar_12	601624	601671	+	3	5_SpeGroup
iORF_109036	LL2012_022	SpB	0	74	ordered_Spar_12	601624	601697	+	3	6_polymorphic
iORF_109037	LL2012_022	SpB	0	115	ordered_Spar_12	601624	601738	+	3	6_polymorphic
iORF_109038	LL2012_022	SpB	1	159	ordered_Spar_12	601637	601795	-	7	5_SpeGroup
iORF_109039	LL2012_022	SpB	1	27	ordered_Spar_12	601671	601697	+	0	5_SpeGroup
iORF_109041	LL2012_022	SpB	1	78	ordered_Spar_12	601674	601751	-	0	5_SpeGroup
iORF_109042	LL2012_022	SpB	0	122	ordered_Spar_12	601674	601795	-	5	5_SpeGroup
iORF_109043	LL2012_022	SpB	0	174	ordered_Spar_12	601674	601847	-	5	5_SpeGroup
iORF_109046	LL2012_022	SpB	0	113	ordered_Spar_12	601735	601847	-	5	7_ancest
iORF_109047	LL2012_022	SpB	0	56	ordered_Spar_12	601750	601805	+	5	5_SpeGroup
iORF_109048	LL2012_022	SpB	0	74	ordered_Spar_12	601774	601847	-	5	5_SpeGroup
iORF_109049	LL2012_022	SpB	1	60	ordered_Spar_12	601788	601847	-	3	5_SpeGroup
iORF_109050	LL2012_022	SpB	1	12	ordered_Spar_12	601794	601805	+	0	5_SpeGroup
iORF_109052	LL2012_022	SpB	1	18	ordered_Spar_12	601921	601938	-	0	1_conserved
iORF_109234	LL2012_022	SpB	1	66	ordered_Spar_12	602621	602686	+	0	3_pPar
iORF_109168	LL2012_022	SpB	1	42	ordered_Spar_12	602730	602771	-	1	3_pPar
iORF_109170	LL2012_022	SpB	1	54	ordered_Spar_12	602779	602832	-	0	6_polymorphic
iORF_109178	LL2012_022	SpB	0	30	ordered_Spar_12	602871	602900	+	0	6_polymorphic
iORF_109183	LL2012_022	SpB	1	12	ordered_Spar_12	602889	602900	+	0	6_polymorphic
iORF_109186	LL2012_022	SpB	1	9	ordered_Spar_12	602904	602912	-	0	3_pPar
iORF_109187	LL2012_022	SpB	1	78	ordered_Spar_12	602906	602983	+	11	4_divergent
iORF_109189	LL2012_022	SpB	0	93	ordered_Spar_12	602906	602998	+	11	5_SpeGroup
iORF_109192	LL2012_022	SpB	0	25	ordered_Spar_12	602946	602970	+	2	5_SpeGroup
iORF_109193	LL2012_022	SpB	1	30	ordered_Spar_12	602946	602975	+	2	4_divergent
iORF_109268	LL2012_022	SpB	0	103	ordered_Spar_12	605149	605251	+	1	6_polymorphic
iORF_109269	LL2012_022	SpB	1	132	ordered_Spar_12	605149	605280	+	1	6_polymorphic
iORF_109237	LL2012_022	SpB	0	33	ordered_Spar_12	605165	605197	+	0	5_SpeGroup
iORF_109239	LL2012_022	SpB	1	108	ordered_Spar_12	605165	605272	+	1	6_polymorphic
iORF_109241	LL2012_022	SpB	0	145	ordered_Spar_12	605165	605309	+	1	6_polymorphic
iORF_109245	LL2012_022	SpB	1	84	ordered_Spar_12	605182	605265	-	1	6_polymorphic
iORF_109247	LL2012_022	SpB	1	36	ordered_Spar_12	605192	605227	-	1	3_pPar
iORF_109250	LL2012_022	SpB	0	82	ordered_Spar_12	605237	605318	-	0	6_polymorphic
iORF_109253	LL2012_022	SpB	0	19	ordered_Spar_12	605247	605265	-	0	6_polymorphic
iORF_109254	LL2012_022	SpB	1	72	ordered_Spar_12	605247	605318	-	0	6_polymorphic
iORF_109257	LL2012_022	SpB	1	12	ordered_Spar_12	605309	605320	+	0	3_pPar
iORF_109295	LL2012_022	SpB	0	47	ordered_Spar_12	607492	607538	+	1	5_SpeGroup
iORF_109296	LL2012_022	SpB	0	75	ordered_Spar_12	607492	607566	+	1	7_ancest
iORF_109309	LL2012_022	SpB	1	111	ordered_Spar_12	607495	607605	+	2	4_divergent
iORF_109284	LL2012_022	SpB	0	9	ordered_Spar_12	607506	607514	-	0	5_SpeGroup
iORF_109285	LL2012_022	SpB	1	57	ordered_Spar_12	607506	607562	-	1	4_divergent
iORF_109298	LL2012_022	SpB	1	12	ordered_Spar_12	607559	607570	-	0	1_conserved
iORF_109301	LL2012_022	SpB	0	33	ordered_Spar_12	607563	607595	+	1	5_SpeGroup
iORF_109302	LL2012_022	SpB	1	69	ordered_Spar_12	607563	607631	+	1	5_SpeGroup
iORF_109303	LL2012_022	SpB	0	36	ordered_Spar_12	607565	607600	+	1	5_SpeGroup
iORF_109304	LL2012_022	SpB	0	27	ordered_Spar_12	607569	607595	+	1	5_SpeGroup
iORF_109307	LL2012_022	SpB	1	54	ordered_Spar_12	607573	607626	-	1	4_divergent
iORF_109308	LL2012_022	SpB	0	12	ordered_Spar_12	607573	607584	-	0	5_SpeGroup
iORF_109310	LL2012_022	SpB	1	15	ordered_Spar_12	607584	607598	-	1	4_divergent
iORF_109272	LL2012_022	SpB	1	90	ordered_Spar_12	607592	607681	-	1	4_divergent
iORF_109273	LL2012_022	SpB	0	144	ordered_Spar_12	607592	607735	-	1	6_polymorphic
iORF_109274	LL2012_022	SpB	0	30	ordered_Spar_12	607597	607626	-	0	5_SpeGroup
iORF_109276	LL2012_022	SpB	0	24	ordered_Spar_12	607605	607628	+	0	5_SpeGroup
iORF_109277	LL2012_022	SpB	0	27	ordered_Spar_12	607605	607631	+	0	5_SpeGroup
iORF_109279	LL2012_022	SpB	0	113	ordered_Spar_12	607623	607735	-	1	6_polymorphic
iORF_109280	LL2012_022	SpB	0	35	ordered_Spar_12	607625	607659	+	1	6_polymorphic
iORF_109281	LL2012_022	SpB	1	48	ordered_Spar_12	607625	607672	+	1	6_polymorphic
iORF_109346	LL2012_022	SpB	1	12	ordered_Spar_12	610253	610264	-	0	1_conserved
iORF_109347	LL2012_022	SpB	1	12	ordered_Spar_12	610280	610291	-	0	3_pPar
iORF_109350	LL2012_022	SpB	0	33	ordered_Spar_12	610291	610323	-	0	6_polymorphic
iORF_109351	LL2012_022	SpB	1	24	ordered_Spar_12	610305	610328	-	0	4_divergent
iORF_109352	LL2012_022	SpB	1	9	ordered_Spar_12	610315	610323	-	0	5_SpeGroup
iORF_109357	LL2012_022	SpB	1	12	ordered_Spar_12	612239	612250	-	0	3_pPar
iORF_109358	LL2012_022	SpB	0	42	ordered_Spar_12	612247	612288	-	0	7_ancest
iORF_109359	LL2012_022	SpB	0	24	ordered_Spar_12	612259	612282	-	0	6_polymorphic
iORF_109360	LL2012_022	SpB	0	30	ordered_Spar_12	612259	612288	-	0	6_polymorphic
iORF_109362	LL2012_022	SpB	0	21	ordered_Spar_12	612268	612288	-	0	5_SpeGroup
iORF_109374	LL2012_022	SpB	0	9	ordered_Spar_12	612354	612362	-	0	5_SpeGroup
iORF_109378	LL2012_022	SpB	0	36	ordered_Spar_12	612385	612420	+	4	5_SpeGroup
iORF_109379	LL2012_022	SpB	1	51	ordered_Spar_12	612430	612480	+	0	4_divergent
iORF_109380	LL2012_022	SpB	0	79	ordered_Spar_12	612430	612508	+	0	5_SpeGroup
iORF_109382	LL2012_022	SpB	1	24	ordered_Spar_12	612433	612456	-	0	3_pPar
iORF_109384	LL2012_022	SpB	1	12	ordered_Spar_12	612477	612488	-	0	3_pPar
iORF_109385	LL2012_022	SpB	1	24	ordered_Spar_12	612501	612524	-	0	4_divergent
iORF_109386	LL2012_022	SpB	1	90	ordered_Spar_12	612532	612621	-	0	3_pPar
iORF_109389	LL2012_022	SpB	1	15	ordered_Spar_12	612597	612611	-	0	1_conserved
iORF_109399	LL2012_022	SpB	1	48	ordered_Spar_12	614191	614238	-	0	3_pPar
iORF_109403	LL2012_022	SpB	0	60	ordered_Spar_12	614195	614254	+	0	5_SpeGroup
iORF_109404	LL2012_022	SpB	1	81	ordered_Spar_12	614195	614275	+	1	4_divergent
iORF_109394	LL2012_022	SpB	0	65	ordered_Spar_12	614225	614289	-	1	5_SpeGroup
iORF_109396	LL2012_022	SpB	1	66	ordered_Spar_12	614232	614297	-	1	4_divergent
iORF_109400	LL2012_022	SpB	1	24	ordered_Spar_12	614266	614289	-	1	6_polymorphic
iORF_109401	LL2012_022	SpB	0	32	ordered_Spar_12	614266	614297	-	1	5_SpeGroup
iORF_109402	LL2012_022	SpB	1	24	ordered_Spar_12	614279	614302	+	0	3_pPar
iORF_109393	LL2012_022	SpB	0	12	ordered_Spar_12	614299	614310	-	0	5_SpeGroup
iORF_109427	LL2012_022	SpB	0	39	ordered_Spar_12	615318	615356	-	1	4_divergent
iORF_109406	LL2012_022	SpB	1	21	ordered_Spar_12	615336	615356	-	1	5_SpeGroup
iORF_109410	LL2012_022	SpB	1	21	ordered_Spar_12	615351	615371	+	1	5_SpeGroup
iORF_109411	LL2012_022	SpB	0	44	ordered_Spar_12	615351	615394	+	1	5_SpeGroup
iORF_109412	LL2012_022	SpB	0	17	ordered_Spar_12	615355	615371	+	1	6_polymorphic
iORF_109413	LL2012_022	SpB	0	26	ordered_Spar_12	615355	615380	+	1	6_polymorphic
iORF_109416	LL2012_022	SpB	1	27	ordered_Spar_12	615366	615392	-	0	3_pPar
iORF_109417	LL2012_022	SpB	1	21	ordered_Spar_12	615368	615388	+	0	4_divergent
iORF_109419	LL2012_022	SpB	1	126	ordered_Spar_12	615377	615502	-	0	4_divergent
iORF_109420	LL2012_022	SpB	1	30	ordered_Spar_12	615382	615411	-	0	3_pPar
iORF_109422	LL2012_022	SpB	1	54	ordered_Spar_12	615410	615463	+	0	1_conserved
iORF_109423	LL2012_022	SpB	0	75	ordered_Spar_12	615428	615502	-	0	5_SpeGroup
iORF_109445	LL2012_022	SpB	0	18	ordered_Spar_12	618188	618205	-	0	6_polymorphic
iORF_109447	LL2012_022	SpB	0	15	ordered_Spar_12	618217	618231	+	0	6_polymorphic
iORF_109429	LL2012_022	SpB	0	168	ordered_Spar_12	618265	618432	-	2	5_SpeGroup
iORF_109430	LL2012_022	SpB	0	106	ordered_Spar_12	618282	618387	-	1	5_SpeGroup
iORF_109431	LL2012_022	SpB	1	12	ordered_Spar_12	618306	618317	-	0	1_conserved
iORF_109432	LL2012_022	SpB	1	30	ordered_Spar_12	618316	618345	+	0	1_conserved
iORF_109433	LL2012_022	SpB	1	12	ordered_Spar_12	618342	618353	-	0	1_conserved
iORF_109435	LL2012_022	SpB	1	30	ordered_Spar_12	618345	618374	+	0	3_pPar
iORF_109441	LL2012_022	SpB	1	21	ordered_Spar_12	618412	618432	-	0	4_divergent
iORF_109443	LL2012_022	SpB	0	27	ordered_Spar_12	618436	618462	+	0	4_divergent
iORF_109453	LL2012_022	SpB	0	42	ordered_Spar_12	620827	620868	+	0	4_divergent
iORF_109489	LL2012_022	SpB	1	12	ordered_Spar_12	620862	620873	+	0	1_conserved
iORF_109454	LL2012_022	SpB	1	21	ordered_Spar_12	621899	621919	-	0	1_conserved
iORF_109456	LL2012_022	SpB	1	99	ordered_Spar_12	621950	622048	+	0	6_polymorphic
iORF_109459	LL2012_022	SpB	1	57	ordered_Spar_12	621969	622025	-	0	6_polymorphic
iORF_109462	LL2012_022	SpB	0	42	ordered_Spar_12	621984	622025	-	0	6_polymorphic
iORF_109463	LL2012_022	SpB	1	21	ordered_Spar_12	621990	622010	+	0	3_pPar
iORF_109464	LL2012_022	SpB	0	18	ordered_Spar_12	622012	622029	-	0	6_polymorphic
iORF_109465	LL2012_022	SpB	1	12	ordered_Spar_12	622089	622100	+	0	1_conserved
iORF_109468	LL2012_022	SpB	1	30	ordered_Spar_12	622163	622192	-	0	3_pPar
iORF_109514	LL2012_022	SpB	0	94	ordered_Spar_12	623049	623142	+	7	7_ancest
iORF_109516	LL2012_022	SpB	1	33	ordered_Spar_12	623049	623081	+	6	4_divergent
iORF_109606	LL2012_022	SpB	1	51	ordered_Spar_12	624919	624969	-	0	4_divergent
iORF_109615	LL2012_022	SpB	1	18	ordered_Spar_12	624983	625000	-	0	3_pPar
iORF_109616	LL2012_022	SpB	0	54	ordered_Spar_12	624989	625042	+	0	5_SpeGroup
iORF_109584	LL2012_022	SpB	0	15	ordered_Spar_12	625032	625046	-	0	5_SpeGroup
iORF_109768	LL2012_022	SpB	1	18	ordered_Spar_12	652448	652465	-	0	4_divergent
iORF_109769	LL2012_022	SpB	0	21	ordered_Spar_12	652448	652468	-	0	5_SpeGroup
iORF_109778	LL2012_022	SpB	1	27	ordered_Spar_12	652456	652482	+	4	3_pPar
iORF_109733	LL2012_022	SpB	1	150	ordered_Spar_12	652542	652691	-	1	4_divergent
iORF_109734	LL2012_022	SpB	1	60	ordered_Spar_12	652547	652606	+	0	3_pPar
iORF_109737	LL2012_022	SpB	1	81	ordered_Spar_12	652559	652639	-	1	4_divergent
iORF_109738	LL2012_022	SpB	0	187	ordered_Spar_12	652560	652746	-	5	5_SpeGroup
iORF_109743	LL2012_022	SpB	1	33	ordered_Spar_12	652645	652677	+	0	4_divergent
iORF_109745	LL2012_022	SpB	1	81	ordered_Spar_12	652666	652746	-	4	4_divergent
iORF_109746	LL2012_022	SpB	0	91	ordered_Spar_12	652666	652756	-	4	5_SpeGroup
iORF_109747	LL2012_022	SpB	0	12	ordered_Spar_12	652694	652705	-	2	5_SpeGroup
iORF_109748	LL2012_022	SpB	1	63	ordered_Spar_12	652694	652756	-	4	4_divergent
iORF_109754	LL2012_022	SpB	0	49	ordered_Spar_12	652718	652766	+	2	4_divergent
iORF_109755	LL2012_022	SpB	0	15	ordered_Spar_12	652726	652740	+	0	5_SpeGroup
iORF_109757	LL2012_022	SpB	1	90	ordered_Spar_12	652737	652826	-	2	4_divergent
iORF_109759	LL2012_022	SpB	0	168	ordered_Spar_12	652737	652904	-	7	5_SpeGroup
iORF_109761	LL2012_022	SpB	1	30	ordered_Spar_12	652753	652782	-	0	3_pPar
iORF_109762	LL2012_022	SpB	0	60	ordered_Spar_12	652783	652842	-	2	5_SpeGroup
iORF_109764	LL2012_022	SpB	1	48	ordered_Spar_12	652802	652849	-	2	5_SpeGroup
iORF_109765	LL2012_022	SpB	0	87	ordered_Spar_12	652802	652888	-	2	4_divergent
iORF_109766	LL2012_022	SpB	1	48	ordered_Spar_12	652827	652874	+	0	1_conserved
iORF_109767	LL2012_022	SpB	1	39	ordered_Spar_12	652841	652879	+	0	1_conserved
iORF_109771	LL2012_022	SpB	1	45	ordered_Spar_12	652887	652931	+	5	3_pPar
iORF_109775	LL2012_022	SpB	1	51	ordered_Spar_12	652903	652953	+	0	3_pPar
iORF_109782	LL2012_022	SpB	1	99	ordered_Spar_12	653001	653099	+	0	1_conserved
iORF_109795	LL2012_022	SpB	1	30	ordered_Spar_12	653224	653253	+	0	3_pPar
iORF_109797	LL2012_022	SpB	1	9	ordered_Spar_12	653237	653245	-	0	1_conserved
iORF_109798	LL2012_022	SpB	0	54	ordered_Spar_12	653245	653298	-	0	5_SpeGroup
iORF_109825	LL2012_022	SpB	1	54	ordered_Spar_12	655441	655494	-	0	3_pPar
iORF_109819	LL2012_022	SpB	1	96	ordered_Spar_12	655473	655568	-	2	5_SpeGroup
iORF_109820	LL2012_022	SpB	0	15	ordered_Spar_12	655473	655487	-	0	4_divergent
iORF_109806	LL2012_022	SpB	1	120	ordered_Spar_12	655637	655756	-	0	6_polymorphic
iORF_109808	LL2012_022	SpB	0	99	ordered_Spar_12	655658	655756	-	0	6_polymorphic
iORF_109809	LL2012_022	SpB	1	30	ordered_Spar_12	655663	655692	-	0	6_polymorphic
iORF_109812	LL2012_022	SpB	1	48	ordered_Spar_12	655677	655724	+	0	4_divergent
iORF_109813	LL2012_022	SpB	0	54	ordered_Spar_12	655677	655730	+	0	5_SpeGroup
iORF_109814	LL2012_022	SpB	0	12	ordered_Spar_12	655681	655692	-	0	6_polymorphic
iORF_109817	LL2012_022	SpB	1	15	ordered_Spar_12	655714	655728	-	0	1_conserved
iORF_109818	LL2012_022	SpB	1	90	ordered_Spar_12	655753	655842	-	1	3_pPar
iORF_109822	LL2012_022	SpB	0	19	ordered_Spar_12	655849	655867	+	0	5_SpeGroup
iORF_109823	LL2012_022	SpB	1	24	ordered_Spar_12	655849	655872	+	0	5_SpeGroup
iORF_109883	LL2012_022	SpB	1	15	ordered_Spar_12	657655	657669	+	0	3_pPar
iORF_109888	LL2012_022	SpB	0	9	ordered_Spar_12	657676	657684	-	0	6_polymorphic
iORF_109832	LL2012_022	SpB	0	63	ordered_Spar_12	657731	657793	+	0	5_SpeGroup
iORF_109834	LL2012_022	SpB	1	99	ordered_Spar_12	657731	657829	+	0	4_divergent
iORF_109835	LL2012_022	SpB	0	45	ordered_Spar_12	657790	657834	-	0	5_SpeGroup
iORF_109838	LL2012_022	SpB	0	9	ordered_Spar_12	657821	657829	+	0	5_SpeGroup
iORF_109844	LL2012_022	SpB	0	27	ordered_Spar_12	657826	657852	+	0	4_divergent
iORF_109846	LL2012_022	SpB	1	66	ordered_Spar_12	657839	657904	+	0	5_SpeGroup
iORF_109848	LL2012_022	SpB	1	90	ordered_Spar_12	657891	657980	-	0	3_pPar
iORF_109851	LL2012_022	SpB	0	87	ordered_Spar_12	657977	658063	-	0	5_SpeGroup
iORF_109852	LL2012_022	SpB	1	78	ordered_Spar_12	657979	658056	+	0	3_pPar
iORF_109853	LL2012_022	SpB	1	105	ordered_Spar_12	657985	658089	-	0	4_divergent
iORF_109855	LL2012_022	SpB	0	206	ordered_Spar_12	657985	658190	-	7	5_SpeGroup
iORF_109856	LL2012_022	SpB	0	336	ordered_Spar_12	657985	658320	-	7	7_ancest
iORF_109861	LL2012_022	SpB	0	36	ordered_Spar_12	658028	658063	-	0	5_SpeGroup
iORF_109862	LL2012_022	SpB	1	18	ordered_Spar_12	658046	658063	-	0	5_SpeGroup
iORF_109863	LL2012_022	SpB	1	15	ordered_Spar_12	658053	658067	+	0	3_pPar
iORF_109864	LL2012_022	SpB	1	12	ordered_Spar_12	658064	658075	+	0	3_pPar
iORF_109866	LL2012_022	SpB	1	42	ordered_Spar_12	658086	658127	-	1	4_divergent
iORF_109867	LL2012_022	SpB	0	32	ordered_Spar_12	658096	658127	-	1	7_ancest
iORF_109869	LL2012_022	SpB	0	221	ordered_Spar_12	658100	658320	-	7	5_SpeGroup
iORF_109870	LL2012_022	SpB	0	86	ordered_Spar_12	658107	658192	+	7	5_SpeGroup
iORF_109871	LL2012_022	SpB	0	124	ordered_Spar_12	658107	658230	+	7	7_ancest
iORF_109872	LL2012_022	SpB	0	195	ordered_Spar_12	658107	658301	+	7	5_SpeGroup
iORF_109873	LL2012_022	SpB	1	216	ordered_Spar_12	658107	658322	+	7	5_SpeGroup
iORF_109874	LL2012_022	SpB	0	14	ordered_Spar_12	658114	658127	-	1	5_SpeGroup
iORF_109876	LL2012_022	SpB	0	62	ordered_Spar_12	658129	658190	-	6	7_ancest
iORF_109877	LL2012_022	SpB	1	192	ordered_Spar_12	658129	658320	-	6	5_SpeGroup
iORF_109879	LL2012_022	SpB	0	62	ordered_Spar_12	658131	658192	+	6	7_ancest
iORF_109882	LL2012_022	SpB	1	84	ordered_Spar_12	658147	658230	+	0	4_divergent
iORF_109885	LL2012_022	SpB	0	15	ordered_Spar_12	658306	658320	-	0	5_SpeGroup
iORF_109887	LL2012_022	SpB	1	54	ordered_Spar_12	658327	658380	-	1	5_SpeGroup
iORF_109892	LL2012_022	SpB	1	57	ordered_Spar_12	660579	660635	-	0	1_conserved
iORF_109893	LL2012_022	SpB	1	18	ordered_Spar_12	660634	660651	+	0	1_conserved
iORF_109978	LL2012_022	SpB	0	43	ordered_Spar_12	662291	662333	-	0	5_SpeGroup
iORF_109980	LL2012_022	SpB	1	33	ordered_Spar_12	662301	662333	-	0	6_polymorphic
iORF_109904	LL2012_022	SpB	0	23	ordered_Spar_12	662428	662450	-	1	5_SpeGroup
iORF_109905	LL2012_022	SpB	1	51	ordered_Spar_12	662443	662493	-	0	4_divergent
iORF_109908	LL2012_022	SpB	1	72	ordered_Spar_12	662462	662533	-	0	3_pPar
iORF_109911	LL2012_022	SpB	0	69	ordered_Spar_12	662492	662560	+	4	5_SpeGroup
iORF_109912	LL2012_022	SpB	1	99	ordered_Spar_12	662494	662592	+	5	5_SpeGroup
iORF_109914	LL2012_022	SpB	1	15	ordered_Spar_12	662515	662529	-	0	3_pPar
iORF_109915	LL2012_022	SpB	1	30	ordered_Spar_12	662528	662557	+	0	4_divergent
iORF_109916	LL2012_022	SpB	0	27	ordered_Spar_12	662566	662592	+	0	5_SpeGroup
iORF_109918	LL2012_022	SpB	1	51	ordered_Spar_12	662569	662619	-	0	4_divergent
iORF_109919	LL2012_022	SpB	0	183	ordered_Spar_12	662569	662751	-	1	5_SpeGroup
iORF_109921	LL2012_022	SpB	1	30	ordered_Spar_12	662592	662621	+	0	3_pPar
iORF_109923	LL2012_022	SpB	0	140	ordered_Spar_12	662612	662751	-	1	7_ancest
iORF_109924	LL2012_022	SpB	1	36	ordered_Spar_12	662614	662649	+	0	5_SpeGroup
iORF_109925	LL2012_022	SpB	0	39	ordered_Spar_12	662614	662652	+	0	5_SpeGroup
iORF_109926	LL2012_022	SpB	0	81	ordered_Spar_12	662614	662694	+	1	5_SpeGroup
iORF_109928	LL2012_022	SpB	1	84	ordered_Spar_12	662668	662751	-	1	4_divergent
iORF_109930	LL2012_022	SpB	0	11	ordered_Spar_12	662750	662760	+	1	5_SpeGroup
iORF_110007	LL2012_022	SpB	0	128	ordered_Spar_12	665435	665562	-	7	7_ancest
iORF_110008	LL2012_022	SpB	1	51	ordered_Spar_12	665435	665485	-	5	4_divergent
iORF_109992	LL2012_022	SpB	0	74	ordered_Spar_12	665489	665562	-	2	6_polymorphic
iORF_109993	LL2012_022	SpB	0	59	ordered_Spar_12	665503	665561	-	2	6_polymorphic
iORF_109994	LL2012_022	SpB	0	60	ordered_Spar_12	665503	665562	-	2	6_polymorphic
iORF_109995	LL2012_022	SpB	0	56	ordered_Spar_12	665525	665580	+	3	6_polymorphic
iORF_109996	LL2012_022	SpB	0	76	ordered_Spar_12	665525	665600	+	3	4_divergent
iORF_109997	LL2012_022	SpB	1	141	ordered_Spar_12	665525	665665	+	3	6_polymorphic
iORF_109998	LL2012_022	SpB	0	34	ordered_Spar_12	665529	665562	-	2	5_SpeGroup
iORF_110001	LL2012_022	SpB	1	51	ordered_Spar_12	665577	665627	-	0	3_pPar
iORF_110002	LL2012_022	SpB	1	24	ordered_Spar_12	665597	665620	-	0	3_pPar
iORF_110033	LL2012_022	SpB	1	21	ordered_Spar_12	665922	665942	-	3	6_polymorphic
iORF_110038	LL2012_022	SpB	0	55	ordered_Spar_12	665928	665982	+	5	5_SpeGroup
iORF_110092	LL2012_022	SpB	1	15	ordered_Spar_12	665996	666010	+	0	1_conserved
iORF_110018	LL2012_022	SpB	1	45	ordered_Spar_12	666007	666051	+	0	1_conserved
iORF_110026	LL2012_022	SpB	0	57	ordered_Spar_12	666016	666072	-	0	4_divergent
iORF_110027	LL2012_022	SpB	1	132	ordered_Spar_12	666016	666147	-	0	5_SpeGroup
iORF_110030	LL2012_022	SpB	1	66	ordered_Spar_12	666069	666134	-	0	1_conserved
iORF_110031	LL2012_022	SpB	0	75	ordered_Spar_12	666073	666147	-	0	4_divergent
iORF_110037	LL2012_022	SpB	0	18	ordered_Spar_12	666146	666163	+	0	5_SpeGroup
iORF_110039	LL2012_022	SpB	1	12	ordered_Spar_12	666169	666180	+	0	3_pPar
iORF_110043	LL2012_022	SpB	1	45	ordered_Spar_12	666228	666272	+	0	3_pPar
iORF_110044	LL2012_022	SpB	1	30	ordered_Spar_12	666235	666264	+	0	1_conserved
iORF_110045	LL2012_022	SpB	1	18	ordered_Spar_12	666265	666282	+	0	1_conserved
iORF_110046	LL2012_022	SpB	1	48	ordered_Spar_12	666279	666326	-	0	4_divergent
iORF_110048	LL2012_022	SpB	1	66	ordered_Spar_12	666332	666397	+	1	1_conserved
iORF_110062	LL2012_022	SpB	0	100	ordered_Spar_12	666522	666621	-	1	5_SpeGroup
iORF_110063	LL2012_022	SpB	0	9	ordered_Spar_12	666539	666547	-	0	4_divergent
iORF_110066	LL2012_022	SpB	0	72	ordered_Spar_12	666582	666653	-	0	5_SpeGroup
iORF_110067	LL2012_022	SpB	1	123	ordered_Spar_12	666582	666704	-	3	5_SpeGroup
iORF_110068	LL2012_022	SpB	1	33	ordered_Spar_12	666588	666620	+	0	4_divergent
iORF_110069	LL2012_022	SpB	0	48	ordered_Spar_12	666599	666646	-	0	5_SpeGroup
iORF_110070	LL2012_022	SpB	1	87	ordered_Spar_12	666601	666687	+	3	3_pPar
iORF_110071	LL2012_022	SpB	0	15	ordered_Spar_12	666617	666631	-	0	6_polymorphic
iORF_110072	LL2012_022	SpB	1	30	ordered_Spar_12	666617	666646	-	0	6_polymorphic
iORF_110073	LL2012_022	SpB	0	36	ordered_Spar_12	666618	666653	-	0	5_SpeGroup
iORF_110074	LL2012_022	SpB	1	63	ordered_Spar_12	666630	666692	+	3	6_polymorphic
iORF_110075	LL2012_022	SpB	0	15	ordered_Spar_12	666632	666646	-	0	6_polymorphic
iORF_110076	LL2012_022	SpB	0	18	ordered_Spar_12	666675	666692	+	0	6_polymorphic
iORF_110077	LL2012_022	SpB	1	105	ordered_Spar_12	666703	666807	+	3	5_SpeGroup
iORF_110080	LL2012_022	SpB	0	67	ordered_Spar_12	666709	666775	+	2	5_SpeGroup
iORF_110081	LL2012_022	SpB	1	12	ordered_Spar_12	666719	666730	-	0	4_divergent
iORF_110082	LL2012_022	SpB	0	18	ordered_Spar_12	666719	666736	-	0	5_SpeGroup
iORF_110085	LL2012_022	SpB	0	17	ordered_Spar_12	666766	666782	+	1	4_divergent
iORF_110086	LL2012_022	SpB	0	69	ordered_Spar_12	666766	666834	+	2	5_SpeGroup
iORF_110087	LL2012_022	SpB	0	33	ordered_Spar_12	666802	666834	+	1	5_SpeGroup
iORF_110110	LL2012_022	SpB	1	147	ordered_Spar_12	668155	668301	-	2	4_divergent
iORF_110111	LL2012_022	SpB	0	26	ordered_Spar_12	668166	668191	-	1	5_SpeGroup
iORF_110105	LL2012_022	SpB	1	39	ordered_Spar_12	668249	668287	-	1	6_polymorphic
iORF_110107	LL2012_022	SpB	0	18	ordered_Spar_12	668284	668301	-	0	5_SpeGroup
iORF_110108	LL2012_022	SpB	1	12	ordered_Spar_12	668301	668312	-	0	3_pPar
iORF_110136	LL2012_022	SpB	0	99	ordered_Spar_12	670458	670556	+	0	5_SpeGroup
iORF_110137	LL2012_022	SpB	0	27	ordered_Spar_12	670461	670487	-	0	5_SpeGroup
iORF_110138	LL2012_022	SpB	1	48	ordered_Spar_12	670484	670531	-	0	3_pPar
iORF_110139	LL2012_022	SpB	1	36	ordered_Spar_12	670486	670521	+	0	5_SpeGroup
iORF_110141	LL2012_022	SpB	0	81	ordered_Spar_12	670486	670566	+	0	4_divergent
iORF_110118	LL2012_022	SpB	1	21	ordered_Spar_12	670546	670566	+	0	4_divergent
iORF_110119	LL2012_022	SpB	1	27	ordered_Spar_12	670577	670603	+	0	3_pPar
iORF_110121	LL2012_022	SpB	1	96	ordered_Spar_12	670603	670698	+	0	3_pPar
iORF_110122	LL2012_022	SpB	0	15	ordered_Spar_12	670616	670630	-	0	4_divergent
iORF_110123	LL2012_022	SpB	0	87	ordered_Spar_12	670616	670702	-	0	5_SpeGroup
iORF_110124	LL2012_022	SpB	1	21	ordered_Spar_12	670619	670639	+	0	4_divergent
iORF_110125	LL2012_022	SpB	1	63	ordered_Spar_12	670627	670689	-	0	1_conserved
iORF_110126	LL2012_022	SpB	0	87	ordered_Spar_12	670629	670715	+	0	4_divergent
iORF_110129	LL2012_022	SpB	0	12	ordered_Spar_12	670768	670779	-	0	4_divergent
iORF_110130	LL2012_022	SpB	1	54	ordered_Spar_12	670768	670821	-	0	5_SpeGroup
iORF_110131	LL2012_022	SpB	1	12	ordered_Spar_12	670801	670812	+	0	3_pPar
iORF_110134	LL2012_022	SpB	0	24	ordered_Spar_12	670842	670865	-	0	5_SpeGroup
iORF_110135	LL2012_022	SpB	1	51	ordered_Spar_12	670842	670892	-	0	4_divergent
iORF_110147	LL2012_022	SpB	1	9	ordered_Spar_12	672654	672662	+	0	4_divergent
iORF_110148	LL2012_022	SpB	0	18	ordered_Spar_12	672654	672671	+	0	5_SpeGroup
iORF_110150	LL2012_022	SpB	0	92	ordered_Spar_12	672702	672793	-	1	6_polymorphic
iORF_110151	LL2012_022	SpB	1	117	ordered_Spar_12	672702	672818	-	1	6_polymorphic
iORF_110152	LL2012_022	SpB	0	21	ordered_Spar_12	672702	672722	-	0	6_polymorphic
iORF_110154	LL2012_022	SpB	1	9	ordered_Spar_12	672716	672724	+	0	3_pPar
iORF_110155	LL2012_022	SpB	0	75	ordered_Spar_12	672719	672793	-	1	6_polymorphic
iORF_110143	LL2012_022	SpB	0	65	ordered_Spar_12	672754	672818	-	1	4_divergent
iORF_110144	LL2012_022	SpB	1	24	ordered_Spar_12	672770	672793	-	1	5_SpeGroup
iORF_110145	LL2012_022	SpB	1	27	ordered_Spar_12	672827	672853	+	0	4_divergent
iORF_110146	LL2012_022	SpB	1	48	ordered_Spar_12	672833	672880	-	0	3_pPar
iORF_110173	LL2012_022	SpB	1	12	ordered_Spar_12	673558	673569	-	0	1_conserved
iORF_110187	LL2012_022	SpB	0	30	ordered_Spar_12	674976	675005	-	0	4_divergent
iORF_110202	LL2012_022	SpB	1	24	ordered_Spar_12	675040	675063	-	1	3_pPar
iORF_110203	LL2012_022	SpB	1	12	ordered_Spar_12	675045	675056	-	1	3_pPar
iORF_110180	LL2012_022	SpB	1	12	ordered_Spar_12	675062	675073	+	0	1_conserved
iORF_110181	LL2012_022	SpB	1	30	ordered_Spar_12	675149	675178	+	0	3_pPar
iORF_110183	LL2012_022	SpB	1	48	ordered_Spar_12	675158	675205	-	0	4_divergent
iORF_110185	LL2012_022	SpB	1	30	ordered_Spar_12	675178	675207	+	0	4_divergent
iORF_110186	LL2012_022	SpB	0	84	ordered_Spar_12	675178	675261	+	9	5_SpeGroup
iORF_110191	LL2012_022	SpB	1	12	ordered_Spar_12	675227	675238	+	0	6_polymorphic
iORF_110207	LL2012_022	SpB	0	22	ordered_Spar_12	676177	676198	-	0	5_SpeGroup
iORF_110205	LL2012_022	SpB	0	40	ordered_Spar_12	676197	676236	+	2	5_SpeGroup
iORF_110206	LL2012_022	SpB	0	43	ordered_Spar_12	676202	676244	-	2	7_ancest
iORF_110208	LL2012_022	SpB	0	32	ordered_Spar_12	676215	676246	+	1	4_divergent
iORF_110209	LL2012_022	SpB	0	20	ordered_Spar_12	676225	676244	-	1	5_SpeGroup
iORF_110211	LL2012_022	SpB	1	15	ordered_Spar_12	676230	676244	-	1	4_divergent
iORF_110403	LL2012_022	SpB	0	9	ordered_Spar_12	684442	684450	+	0	6_polymorphic
iORF_110406	LL2012_022	SpB	0	9	ordered_Spar_12	684667	684675	-	0	4_divergent
iORF_110407	LL2012_022	SpB	1	87	ordered_Spar_12	684685	684771	+	0	4_divergent
iORF_110410	LL2012_022	SpB	0	148	ordered_Spar_12	684685	684832	+	0	5_SpeGroup
iORF_110411	LL2012_022	SpB	1	21	ordered_Spar_12	684760	684780	-	0	3_pPar
iORF_110414	LL2012_022	SpB	1	48	ordered_Spar_12	684779	684826	+	0	4_divergent
iORF_110415	LL2012_022	SpB	0	54	ordered_Spar_12	684779	684832	+	0	5_SpeGroup
iORF_110417	LL2012_022	SpB	1	39	ordered_Spar_12	684805	684843	+	0	3_pPar
iORF_110490	LL2012_022	SpB	0	9	ordered_Spar_12	690168	690176	+	0	5_SpeGroup
iORF_110491	LL2012_022	SpB	0	36	ordered_Spar_12	690168	690203	+	0	6_polymorphic
iORF_110494	LL2012_022	SpB	0	64	ordered_Spar_12	690168	690231	+	2	5_SpeGroup
iORF_110506	LL2012_022	SpB	0	9	ordered_Spar_12	690173	690181	+	0	5_SpeGroup
iORF_110511	LL2012_022	SpB	0	40	ordered_Spar_12	690189	690228	-	2	5_SpeGroup
iORF_110512	LL2012_022	SpB	0	22	ordered_Spar_12	690203	690224	+	2	5_SpeGroup
iORF_110503	LL2012_022	SpB	0	24	ordered_Spar_12	690320	690343	+	0	4_divergent
iORF_110504	LL2012_022	SpB	0	31	ordered_Spar_12	690320	690350	+	0	6_polymorphic
iORF_110505	LL2012_022	SpB	1	63	ordered_Spar_12	690320	690382	+	0	6_polymorphic
iORF_110508	LL2012_022	SpB	1	18	ordered_Spar_12	690347	690364	-	0	3_pPar
iORF_110509	LL2012_022	SpB	1	27	ordered_Spar_12	690431	690457	-	0	3_pPar
iORF_110510	LL2012_022	SpB	0	12	ordered_Spar_12	690452	690463	+	0	5_SpeGroup
iORF_110526	LL2012_022	SpB	1	18	ordered_Spar_12	692889	692906	+	0	6_polymorphic
iORF_110527	LL2012_022	SpB	1	48	ordered_Spar_12	692918	692965	-	0	3_pPar
iORF_110528	LL2012_022	SpB	1	81	ordered_Spar_12	692933	693013	+	1	4_divergent
iORF_110529	LL2012_022	SpB	0	210	ordered_Spar_12	692946	693155	+	3	6_polymorphic
iORF_110530	LL2012_022	SpB	1	27	ordered_Spar_12	692950	692976	-	0	6_polymorphic
iORF_110531	LL2012_022	SpB	0	24	ordered_Spar_12	692988	693011	-	1	6_polymorphic
iORF_110533	LL2012_022	SpB	0	21	ordered_Spar_12	692993	693013	+	1	7_ancest
iORF_110534	LL2012_022	SpB	1	18	ordered_Spar_12	692994	693011	-	1	6_polymorphic
iORF_110535	LL2012_022	SpB	0	159	ordered_Spar_12	693026	693184	+	2	5_SpeGroup
iORF_110537	LL2012_022	SpB	1	45	ordered_Spar_12	693030	693074	-	0	4_divergent
iORF_110539	LL2012_022	SpB	1	57	ordered_Spar_12	693061	693117	-	1	4_divergent
iORF_110540	LL2012_022	SpB	1	69	ordered_Spar_12	693116	693184	+	0	4_divergent
iORF_110552	LL2012_022	SpB	0	27	ordered_Spar_12	693252	693278	+	0	6_polymorphic
iORF_110636	LL2012_022	SpB	1	21	ordered_Spar_12	697239	697259	+	0	3_pPar
iORF_110571	LL2012_022	SpB	1	18	ordered_Spar_12	697360	697377	+	0	3_pPar
iORF_110572	LL2012_022	SpB	1	12	ordered_Spar_12	697374	697385	-	0	1_conserved
iORF_110574	LL2012_022	SpB	0	26	ordered_Spar_12	697391	697416	+	1	5_SpeGroup
iORF_110575	LL2012_022	SpB	0	44	ordered_Spar_12	697391	697434	+	3	7_ancest
iORF_110576	LL2012_022	SpB	0	73	ordered_Spar_12	697391	697463	+	4	5_SpeGroup
iORF_110577	LL2012_022	SpB	0	82	ordered_Spar_12	697391	697472	+	4	6_polymorphic
iORF_110578	LL2012_022	SpB	1	99	ordered_Spar_12	697391	697489	+	4	6_polymorphic
iORF_110579	LL2012_022	SpB	0	64	ordered_Spar_12	697409	697472	+	3	5_SpeGroup
iORF_110580	LL2012_022	SpB	0	19	ordered_Spar_12	697413	697431	-	2	5_SpeGroup
iORF_110587	LL2012_022	SpB	0	51	ordered_Spar_12	697439	697489	+	1	5_SpeGroup
iORF_110683	LL2012_022	SpB	1	9	ordered_Spar_12	700259	700267	-	0	5_SpeGroup
iORF_110669	LL2012_022	SpB	1	54	ordered_Spar_12	700268	700321	-	0	6_polymorphic
iORF_110677	LL2012_022	SpB	0	12	ordered_Spar_12	700310	700321	-	0	6_polymorphic
iORF_110678	LL2012_022	SpB	0	45	ordered_Spar_12	700314	700358	+	0	4_divergent
iORF_110681	LL2012_022	SpB	0	77	ordered_Spar_12	700332	700408	-	1	4_divergent
iORF_110682	LL2012_022	SpB	1	96	ordered_Spar_12	700332	700427	-	1	5_SpeGroup
iORF_110660	LL2012_022	SpB	1	54	ordered_Spar_12	700355	700408	-	1	5_SpeGroup
iORF_110671	LL2012_022	SpB	0	81	ordered_Spar_12	700468	700548	-	0	6_polymorphic
iORF_110672	LL2012_022	SpB	0	15	ordered_Spar_12	700473	700487	+	0	6_polymorphic
iORF_110673	LL2012_022	SpB	0	36	ordered_Spar_12	700519	700554	+	0	4_divergent
iORF_110773	LL2012_022	SpB	1	21	ordered_Spar_12	703410	703430	+	3	4_divergent
iORF_110710	LL2012_022	SpB	1	84	ordered_Spar_12	703482	703565	-	0	3_pPar
iORF_110711	LL2012_022	SpB	0	27	ordered_Spar_12	703486	703512	+	0	4_divergent
iORF_110712	LL2012_022	SpB	1	9	ordered_Spar_12	703504	703512	+	0	5_SpeGroup
iORF_110717	LL2012_022	SpB	1	63	ordered_Spar_12	703534	703596	-	0	5_SpeGroup
iORF_110718	LL2012_022	SpB	0	96	ordered_Spar_12	703534	703629	-	0	5_SpeGroup
iORF_110719	LL2012_022	SpB	0	123	ordered_Spar_12	703534	703656	-	0	5_SpeGroup
iORF_110720	LL2012_022	SpB	1	45	ordered_Spar_12	703542	703586	+	0	1_conserved
iORF_110722	LL2012_022	SpB	1	48	ordered_Spar_12	703564	703611	+	0	4_divergent
iORF_110724	LL2012_022	SpB	1	33	ordered_Spar_12	703646	703678	-	0	6_polymorphic
iORF_110729	LL2012_022	SpB	0	18	ordered_Spar_12	703661	703678	-	0	6_polymorphic
iORF_110743	LL2012_022	SpB	1	45	ordered_Spar_12	703782	703826	+	0	3_pPar
iORF_110745	LL2012_022	SpB	1	12	ordered_Spar_12	703805	703816	-	0	3_pPar
iORF_110747	LL2012_022	SpB	1	186	ordered_Spar_12	703823	704008	-	7	5_SpeGroup
iORF_110749	LL2012_022	SpB	0	81	ordered_Spar_12	703839	703919	-	7	6_polymorphic
iORF_110750	LL2012_022	SpB	0	170	ordered_Spar_12	703839	704008	-	7	6_polymorphic
iORF_110751	LL2012_022	SpB	1	84	ordered_Spar_12	703841	703924	+	7	5_SpeGroup
iORF_110752	LL2012_022	SpB	1	15	ordered_Spar_12	703846	703860	-	0	3_pPar
iORF_110754	LL2012_022	SpB	0	75	ordered_Spar_12	703870	703944	-	5	5_SpeGroup
iORF_110755	LL2012_022	SpB	0	139	ordered_Spar_12	703870	704008	-	5	6_polymorphic
iORF_110757	LL2012_022	SpB	1	135	ordered_Spar_12	703926	704060	+	2	4_divergent
iORF_110758	LL2012_022	SpB	0	226	ordered_Spar_12	703926	704151	+	2	5_SpeGroup
iORF_110759	LL2012_022	SpB	1	15	ordered_Spar_12	703932	703946	-	0	5_SpeGroup
iORF_110760	LL2012_022	SpB	1	15	ordered_Spar_12	703934	703948	+	0	4_divergent
iORF_110762	LL2012_022	SpB	0	150	ordered_Spar_12	703934	704083	+	2	5_SpeGroup
iORF_110767	LL2012_022	SpB	1	111	ordered_Spar_12	704032	704142	-	0	3_pPar
iORF_110769	LL2012_022	SpB	1	108	ordered_Spar_12	704044	704151	+	0	5_SpeGroup
iORF_110772	LL2012_022	SpB	0	42	ordered_Spar_12	704110	704151	+	0	5_SpeGroup
iORF_110774	LL2012_022	SpB	1	24	ordered_Spar_12	704132	704155	-	0	3_pPar
iORF_110808	LL2012_022	SpB	1	15	ordered_Spar_12	705251	705265	+	0	5_SpeGroup
iORF_110811	LL2012_022	SpB	0	52	ordered_Spar_12	705251	705302	+	0	5_SpeGroup
iORF_110820	LL2012_022	SpB	1	81	ordered_Spar_12	705271	705351	-	0	6_polymorphic
iORF_110824	LL2012_022	SpB	0	30	ordered_Spar_12	705273	705302	+	0	5_SpeGroup
iORF_110833	LL2012_022	SpB	1	30	ordered_Spar_12	705292	705321	+	0	1_conserved
iORF_110809	LL2012_022	SpB	1	12	ordered_Spar_12	705377	705388	-	0	4_divergent
iORF_110813	LL2012_022	SpB	0	12	ordered_Spar_12	705390	705401	+	1	4_divergent
iORF_110816	LL2012_022	SpB	0	36	ordered_Spar_12	705452	705487	-	2	5_SpeGroup
iORF_110818	LL2012_022	SpB	1	39	ordered_Spar_12	705471	705509	+	5	3_pPar
iORF_110822	LL2012_022	SpB	1	9	ordered_Spar_12	705553	705561	-	0	3_pPar
iORF_110823	LL2012_022	SpB	1	18	ordered_Spar_12	705572	705589	-	0	1_conserved
iORF_110785	LL2012_022	SpB	1	12	ordered_Spar_12	706337	706348	+	0	6_polymorphic
iORF_110787	LL2012_022	SpB	0	63	ordered_Spar_12	706353	706415	-	0	4_divergent
iORF_110789	LL2012_022	SpB	1	54	ordered_Spar_12	706362	706415	-	0	5_SpeGroup
iORF_110790	LL2012_022	SpB	1	186	ordered_Spar_12	706384	706569	+	20	4_divergent
iORF_110791	LL2012_022	SpB	0	195	ordered_Spar_12	706384	706578	+	20	5_SpeGroup
iORF_110792	LL2012_022	SpB	1	72	ordered_Spar_12	706402	706473	-	8	3_pPar
iORF_110795	LL2012_022	SpB	0	105	ordered_Spar_12	706407	706511	+	10	6_polymorphic
iORF_110803	LL2012_022	SpB	1	54	ordered_Spar_12	706530	706583	+	9	5_SpeGroup
iORF_110804	LL2012_022	SpB	0	65	ordered_Spar_12	706530	706594	+	10	4_divergent
iORF_110805	LL2012_022	SpB	0	73	ordered_Spar_12	706530	706602	+	10	5_SpeGroup
iORF_110807	LL2012_022	SpB	1	15	ordered_Spar_12	706559	706573	-	0	4_divergent
iORF_110879	LL2012_022	SpB	1	63	ordered_Spar_12	708060	708122	+	0	3_pPar
iORF_110884	LL2012_022	SpB	1	24	ordered_Spar_12	708072	708095	-	0	3_pPar
iORF_110887	LL2012_022	SpB	0	12	ordered_Spar_12	708106	708117	-	0	5_SpeGroup
iORF_110889	LL2012_022	SpB	0	81	ordered_Spar_12	708111	708191	-	0	5_SpeGroup
iORF_110890	LL2012_022	SpB	1	78	ordered_Spar_12	708114	708191	-	0	5_SpeGroup
iORF_110891	LL2012_022	SpB	0	96	ordered_Spar_12	708114	708209	-	0	5_SpeGroup
iORF_110892	LL2012_022	SpB	1	87	ordered_Spar_12	708119	708205	-	0	4_divergent
iORF_110893	LL2012_022	SpB	0	110	ordered_Spar_12	708119	708228	-	1	5_SpeGroup
iORF_110881	LL2012_022	SpB	0	11	ordered_Spar_12	708210	708220	+	1	5_SpeGroup
iORF_110882	LL2012_022	SpB	1	21	ordered_Spar_12	708210	708230	+	1	4_divergent
iORF_110883	LL2012_022	SpB	1	12	ordered_Spar_12	708217	708228	-	0	4_divergent
iORF_110899	LL2012_022	SpB	1	27	ordered_Spar_12	710178	710204	-	1	4_divergent
iORF_110897	LL2012_022	SpB	1	69	ordered_Spar_12	710206	710274	-	12	4_divergent
iORF_110922	LL2012_022	SpB	0	110	ordered_Spar_12	711158	711267	+	4	5_SpeGroup
iORF_110925	LL2012_022	SpB	0	48	ordered_Spar_12	711185	711232	-	0	5_SpeGroup
iORF_110900	LL2012_022	SpB	1	48	ordered_Spar_12	711210	711257	+	1	4_divergent
iORF_110903	LL2012_022	SpB	0	38	ordered_Spar_12	711226	711263	+	1	5_SpeGroup
iORF_110904	LL2012_022	SpB	1	42	ordered_Spar_12	711226	711267	+	1	6_polymorphic
iORF_110907	LL2012_022	SpB	1	30	ordered_Spar_12	711268	711297	+	0	4_divergent
iORF_110908	LL2012_022	SpB	1	36	ordered_Spar_12	711304	711339	+	0	4_divergent
iORF_110909	LL2012_022	SpB	0	56	ordered_Spar_12	711304	711359	+	0	5_SpeGroup
iORF_110911	LL2012_022	SpB	0	19	ordered_Spar_12	711312	711330	+	0	4_divergent
iORF_110912	LL2012_022	SpB	1	48	ordered_Spar_12	711312	711359	+	0	4_divergent
iORF_110919	LL2012_022	SpB	1	9	ordered_Spar_12	711386	711394	+	0	5_SpeGroup
iORF_110920	LL2012_022	SpB	1	15	ordered_Spar_12	711397	711411	-	0	5_SpeGroup
iORF_110948	LL2012_022	SpB	1	24	ordered_Spar_12	712649	712672	+	0	1_conserved
iORF_110950	LL2012_022	SpB	0	49	ordered_Spar_12	712663	712711	-	0	5_SpeGroup
iORF_110952	LL2012_022	SpB	0	163	ordered_Spar_12	712663	712825	-	1	6_polymorphic
iORF_110953	LL2012_022	SpB	0	68	ordered_Spar_12	712669	712736	+	0	5_SpeGroup
iORF_110954	LL2012_022	SpB	0	82	ordered_Spar_12	712669	712750	+	0	6_polymorphic
iORF_110955	LL2012_022	SpB	1	120	ordered_Spar_12	712669	712788	+	0	6_polymorphic
iORF_110957	LL2012_022	SpB	0	89	ordered_Spar_12	712682	712770	-	0	5_SpeGroup
iORF_110958	LL2012_022	SpB	1	144	ordered_Spar_12	712682	712825	-	1	6_polymorphic
iORF_110929	LL2012_022	SpB	1	63	ordered_Spar_12	712708	712770	-	0	4_divergent
iORF_110930	LL2012_022	SpB	0	118	ordered_Spar_12	712708	712825	-	1	5_SpeGroup
iORF_110931	LL2012_022	SpB	1	27	ordered_Spar_12	712710	712736	+	0	4_divergent
iORF_110932	LL2012_022	SpB	0	79	ordered_Spar_12	712710	712788	+	0	5_SpeGroup
iORF_110934	LL2012_022	SpB	0	42	ordered_Spar_12	712754	712795	+	0	6_polymorphic
iORF_110935	LL2012_022	SpB	1	108	ordered_Spar_12	712754	712861	+	2	6_polymorphic
iORF_110939	LL2012_022	SpB	0	72	ordered_Spar_12	712816	712887	+	2	6_polymorphic
iORF_110942	LL2012_022	SpB	0	48	ordered_Spar_12	712824	712871	+	1	5_SpeGroup
iORF_110973	LL2012_022	SpB	1	15	ordered_Spar_12	713507	713521	+	0	3_pPar
iORF_110972	LL2012_022	SpB	0	18	ordered_Spar_12	713540	713557	-	0	5_SpeGroup
iORF_110975	LL2012_022	SpB	0	61	ordered_Spar_12	713580	713640	+	3	5_SpeGroup
iORF_110966	LL2012_022	SpB	1	24	ordered_Spar_12	713731	713754	-	0	6_polymorphic
iORF_110971	LL2012_022	SpB	1	27	ordered_Spar_12	713837	713863	+	0	1_conserved
iORF_110980	LL2012_022	SpB	0	25	ordered_Spar_12	714562	714586	+	0	5_SpeGroup
iORF_110981	LL2012_022	SpB	1	36	ordered_Spar_12	714562	714597	+	0	4_divergent
iORF_111005	LL2012_022	SpB	0	98	ordered_Spar_12	714589	714686	-	1	5_SpeGroup
iORF_111008	LL2012_022	SpB	1	93	ordered_Spar_12	714594	714686	-	1	4_divergent
iORF_111011	LL2012_022	SpB	0	26	ordered_Spar_12	714600	714625	+	1	5_SpeGroup
iORF_111012	LL2012_022	SpB	1	48	ordered_Spar_12	714600	714647	+	1	4_divergent
iORF_110983	LL2012_022	SpB	0	56	ordered_Spar_12	714755	714810	+	5	5_SpeGroup
iORF_111083	LL2012_022	SpB	1	27	ordered_Spar_12	715542	715568	+	0	3_pPar
iORF_111091	LL2012_022	SpB	1	21	ordered_Spar_12	715553	715573	+	0	1_conserved
iORF_111106	LL2012_022	SpB	0	99	ordered_Spar_12	715570	715668	-	5	5_SpeGroup
iORF_111114	LL2012_022	SpB	1	9	ordered_Spar_12	715584	715592	-	0	4_divergent
iORF_111125	LL2012_022	SpB	0	93	ordered_Spar_12	715593	715685	-	6	5_SpeGroup
iORF_111038	LL2012_022	SpB	1	21	ordered_Spar_12	715665	715685	-	1	6_polymorphic
iORF_111040	LL2012_022	SpB	0	169	ordered_Spar_12	715665	715833	-	7	7_ancest
iORF_111041	LL2012_022	SpB	0	199	ordered_Spar_12	715665	715863	-	7	6_polymorphic
iORF_111042	LL2012_022	SpB	1	189	ordered_Spar_12	715675	715863	-	6	6_polymorphic
iORF_111043	LL2012_022	SpB	0	56	ordered_Spar_12	715677	715732	+	1	5_SpeGroup
iORF_111044	LL2012_022	SpB	0	57	ordered_Spar_12	715677	715733	+	5	5_SpeGroup
iORF_111046	LL2012_022	SpB	1	54	ordered_Spar_12	715680	715733	+	5	6_polymorphic
iORF_111047	LL2012_022	SpB	0	61	ordered_Spar_12	715680	715740	+	5	6_polymorphic
iORF_111049	LL2012_022	SpB	0	117	ordered_Spar_12	715717	715833	-	6	5_SpeGroup
iORF_111050	LL2012_022	SpB	0	60	ordered_Spar_12	715774	715833	-	1	5_SpeGroup
iORF_111055	LL2012_022	SpB	0	27	ordered_Spar_12	715799	715825	-	1	5_SpeGroup
iORF_111062	LL2012_022	SpB	0	25	ordered_Spar_12	715839	715863	-	0	5_SpeGroup
iORF_111069	LL2012_022	SpB	1	54	ordered_Spar_12	715868	715921	+	2	4_divergent
iORF_111071	LL2012_022	SpB	1	12	ordered_Spar_12	715874	715885	-	0	3_pPar
iORF_111074	LL2012_022	SpB	1	51	ordered_Spar_12	715904	715954	-	8	4_divergent
iORF_111078	LL2012_022	SpB	0	15	ordered_Spar_12	715907	715921	+	0	4_divergent
iORF_111079	LL2012_022	SpB	0	40	ordered_Spar_12	715918	715957	+	8	5_SpeGroup
iORF_111080	LL2012_022	SpB	1	48	ordered_Spar_12	715918	715965	+	8	4_divergent
iORF_111123	LL2012_022	SpB	0	121	ordered_Spar_12	716421	716541	-	1	5_SpeGroup
iORF_111023	LL2012_022	SpB	1	204	ordered_Spar_12	716492	716695	-	1	4_divergent
iORF_111024	LL2012_022	SpB	1	12	ordered_Spar_12	716575	716586	+	0	1_conserved
iORF_111025	LL2012_022	SpB	0	109	ordered_Spar_12	716587	716695	-	0	5_SpeGroup
iORF_111032	LL2012_022	SpB	1	42	ordered_Spar_12	716872	716913	-	0	3_pPar
iORF_111033	LL2012_022	SpB	1	12	ordered_Spar_12	716880	716891	-	0	3_pPar
iORF_111035	LL2012_022	SpB	1	24	ordered_Spar_12	717021	717044	-	0	6_polymorphic
iORF_111036	LL2012_022	SpB	1	30	ordered_Spar_12	717075	717104	-	0	3_pPar
iORF_111164	LL2012_022	SpB	1	93	ordered_Spar_12	718841	718933	-	0	4_divergent
iORF_111165	LL2012_022	SpB	1	30	ordered_Spar_12	718896	718925	-	0	1_conserved
iORF_111166	LL2012_022	SpB	1	12	ordered_Spar_12	718906	718917	-	0	3_pPar
iORF_111200	LL2012_022	SpB	0	20	ordered_Spar_12	721148	721167	+	3	7_ancest
iORF_111205	LL2012_022	SpB	1	69	ordered_Spar_12	721148	721216	+	4	5_SpeGroup
iORF_111215	LL2012_022	SpB	0	36	ordered_Spar_12	721181	721216	+	0	4_divergent
iORF_111226	LL2012_022	SpB	1	30	ordered_Spar_12	721194	721223	+	0	3_pPar
iORF_111187	LL2012_022	SpB	0	121	ordered_Spar_12	721273	721393	-	2	7_ancest
iORF_111189	LL2012_022	SpB	0	192	ordered_Spar_12	721273	721464	-	11	5_SpeGroup
iORF_111191	LL2012_022	SpB	1	9	ordered_Spar_12	721310	721318	-	0	4_divergent
iORF_111192	LL2012_022	SpB	1	75	ordered_Spar_12	721315	721389	-	0	3_pPar
iORF_111193	LL2012_022	SpB	0	87	ordered_Spar_12	721315	721401	-	1	7_ancest
iORF_111195	LL2012_022	SpB	1	129	ordered_Spar_12	721317	721445	+	1	4_divergent
iORF_111196	LL2012_022	SpB	0	136	ordered_Spar_12	721317	721452	+	1	5_SpeGroup
iORF_111203	LL2012_022	SpB	1	30	ordered_Spar_12	721388	721417	+	1	4_divergent
iORF_111204	LL2012_022	SpB	0	64	ordered_Spar_12	721401	721464	-	8	7_ancest
iORF_111207	LL2012_022	SpB	0	134	ordered_Spar_12	721414	721547	-	10	5_SpeGroup
iORF_111209	LL2012_022	SpB	1	63	ordered_Spar_12	721417	721479	+	8	4_divergent
iORF_111210	LL2012_022	SpB	0	67	ordered_Spar_12	721417	721483	+	8	7_ancest
iORF_111212	LL2012_022	SpB	1	66	ordered_Spar_12	721442	721507	-	8	4_divergent
iORF_111216	LL2012_022	SpB	0	36	ordered_Spar_12	721546	721581	+	0	5_SpeGroup
iORF_111217	LL2012_022	SpB	1	15	ordered_Spar_12	721565	721579	-	0	4_divergent
iORF_111218	LL2012_022	SpB	0	188	ordered_Spar_12	721565	721752	-	3	5_SpeGroup
iORF_111219	LL2012_022	SpB	0	114	ordered_Spar_12	721578	721691	+	1	5_SpeGroup
iORF_111220	LL2012_022	SpB	0	87	ordered_Spar_12	721605	721691	+	1	6_polymorphic
iORF_111221	LL2012_022	SpB	0	191	ordered_Spar_12	721605	721795	+	3	5_SpeGroup
iORF_111222	LL2012_022	SpB	1	132	ordered_Spar_12	721621	721752	-	3	4_divergent
iORF_111224	LL2012_022	SpB	1	153	ordered_Spar_12	721643	721795	+	2	4_divergent
iORF_111228	LL2012_022	SpB	1	72	ordered_Spar_12	721694	721765	-	2	6_polymorphic
iORF_111229	LL2012_022	SpB	0	114	ordered_Spar_12	721694	721807	-	2	6_polymorphic
iORF_111230	LL2012_022	SpB	1	39	ordered_Spar_12	721719	721757	-	0	1_conserved
iORF_111233	LL2012_022	SpB	0	24	ordered_Spar_12	721806	721829	+	0	6_polymorphic
iORF_111236	LL2012_022	SpB	0	15	ordered_Spar_12	721820	721834	+	0	5_SpeGroup
iORF_111238	LL2012_022	SpB	1	84	ordered_Spar_12	721820	721903	+	1	5_SpeGroup
iORF_111239	LL2012_022	SpB	0	104	ordered_Spar_12	721820	721923	+	2	5_SpeGroup
iORF_111241	LL2012_022	SpB	0	21	ordered_Spar_12	721860	721880	+	0	4_divergent
iORF_111242	LL2012_022	SpB	1	72	ordered_Spar_12	721860	721931	+	2	5_SpeGroup
iORF_111269	LL2012_022	SpB	1	12	ordered_Spar_12	723392	723403	-	1	4_divergent
iORF_111270	LL2012_022	SpB	0	42	ordered_Spar_12	723392	723433	-	5	5_SpeGroup
iORF_111252	LL2012_022	SpB	1	30	ordered_Spar_12	723404	723433	-	4	4_divergent
iORF_111261	LL2012_022	SpB	1	27	ordered_Spar_12	723420	723446	+	3	1_conserved
iORF_111268	LL2012_022	SpB	0	85	ordered_Spar_12	723434	723518	-	1	5_SpeGroup
iORF_111271	LL2012_022	SpB	1	9	ordered_Spar_12	723472	723480	-	0	3_pPar
iORF_111245	LL2012_022	SpB	1	39	ordered_Spar_12	723480	723518	-	1	4_divergent
iORF_111247	LL2012_022	SpB	1	24	ordered_Spar_12	723519	723542	-	0	5_SpeGroup
iORF_111248	LL2012_022	SpB	0	27	ordered_Spar_12	723519	723545	-	0	5_SpeGroup
iORF_111250	LL2012_022	SpB	1	15	ordered_Spar_12	723551	723565	+	0	1_conserved
iORF_111251	LL2012_022	SpB	1	18	ordered_Spar_12	723581	723598	-	2	3_pPar
iORF_111257	LL2012_022	SpB	0	87	ordered_Spar_12	723646	723732	-	1	5_SpeGroup
iORF_111258	LL2012_022	SpB	0	52	ordered_Spar_12	723681	723732	-	0	5_SpeGroup
iORF_111259	LL2012_022	SpB	0	27	ordered_Spar_12	723686	723712	-	0	5_SpeGroup
iORF_111260	LL2012_022	SpB	0	113	ordered_Spar_12	723689	723801	-	2	7_ancest
iORF_111262	LL2012_022	SpB	0	31	ordered_Spar_12	723771	723801	-	2	5_SpeGroup
iORF_111263	LL2012_022	SpB	1	81	ordered_Spar_12	723771	723851	-	4	4_divergent
iORF_111264	LL2012_022	SpB	1	27	ordered_Spar_12	723775	723801	-	2	4_divergent
iORF_111266	LL2012_022	SpB	0	77	ordered_Spar_12	723775	723851	-	4	7_ancest
iORF_111267	LL2012_022	SpB	0	9	ordered_Spar_12	723795	723803	+	0	5_SpeGroup
iORF_111551	LL2012_022	SpB	0	42	ordered_Spar_12	732730	732771	+	0	4_divergent
iORF_111552	LL2012_022	SpB	1	42	ordered_Spar_12	732730	732771	+	2	4_divergent
iORF_111561	LL2012_022	SpB	0	43	ordered_Spar_12	732743	732785	-	2	5_SpeGroup
iORF_111565	LL2012_022	SpB	1	57	ordered_Spar_12	732757	732813	-	2	4_divergent
iORF_111577	LL2012_022	SpB	0	46	ordered_Spar_12	732768	732813	-	2	4_divergent
iORF_111554	LL2012_022	SpB	1	180	ordered_Spar_12	732924	733103	+	0	3_pPar
iORF_111555	LL2012_022	SpB	1	165	ordered_Spar_12	732928	733092	-	0	3_pPar
iORF_111557	LL2012_022	SpB	1	9	ordered_Spar_12	732976	732984	+	0	3_pPar
iORF_111558	LL2012_022	SpB	1	180	ordered_Spar_12	732990	733169	-	0	1_conserved
iORF_111559	LL2012_022	SpB	1	51	ordered_Spar_12	733001	733051	-	0	3_pPar
iORF_111560	LL2012_022	SpB	1	147	ordered_Spar_12	733030	733176	+	0	1_conserved
iORF_111562	LL2012_022	SpB	1	78	ordered_Spar_12	733096	733173	-	0	1_conserved
iORF_111563	LL2012_022	SpB	1	39	ordered_Spar_12	733121	733159	+	0	1_conserved
iORF_111575	LL2012_022	SpB	1	27	ordered_Spar_12	733269	733295	+	1	3_pPar
iORF_111579	LL2012_022	SpB	0	32	ordered_Spar_12	733288	733319	-	2	5_SpeGroup
iORF_111580	LL2012_022	SpB	0	28	ordered_Spar_12	733292	733319	-	2	6_polymorphic
iORF_111588	LL2012_022	SpB	1	21	ordered_Spar_12	739201	739221	+	0	1_conserved
iORF_111592	LL2012_022	SpB	1	24	ordered_Spar_12	739224	739247	+	0	4_divergent
iORF_111593	LL2012_022	SpB	1	21	ordered_Spar_12	739242	739262	-	1	3_pPar
iORF_111674	LL2012_022	SpB	1	78	ordered_Spar_12	740036	740113	-	0	5_SpeGroup
iORF_111686	LL2012_022	SpB	1	15	ordered_Spar_12	740044	740058	+	0	4_divergent
iORF_111710	LL2012_022	SpB	1	150	ordered_Spar_12	740053	740202	-	5	4_divergent
iORF_111713	LL2012_022	SpB	0	209	ordered_Spar_12	740053	740261	-	5	5_SpeGroup
iORF_111613	LL2012_022	SpB	1	9	ordered_Spar_12	740120	740128	-	0	3_pPar
iORF_111614	LL2012_022	SpB	1	36	ordered_Spar_12	740127	740162	+	1	4_divergent
iORF_111618	LL2012_022	SpB	0	121	ordered_Spar_12	740143	740263	+	5	7_ancest
iORF_111629	LL2012_022	SpB	0	183	ordered_Spar_12	740201	740383	+	2	5_SpeGroup
iORF_111630	LL2012_022	SpB	0	58	ordered_Spar_12	740204	740261	-	0	7_ancest
iORF_111631	LL2012_022	SpB	1	108	ordered_Spar_12	740204	740311	-	2	4_divergent
iORF_111632	LL2012_022	SpB	0	58	ordered_Spar_12	740206	740263	+	0	7_ancest
iORF_111633	LL2012_022	SpB	0	108	ordered_Spar_12	740206	740313	+	2	5_SpeGroup
iORF_111635	LL2012_022	SpB	1	57	ordered_Spar_12	740215	740271	-	1	5_SpeGroup
iORF_111636	LL2012_022	SpB	0	51	ordered_Spar_12	740221	740271	-	1	5_SpeGroup
iORF_111637	LL2012_022	SpB	0	78	ordered_Spar_12	740221	740298	-	2	7_ancest
iORF_111638	LL2012_022	SpB	1	36	ordered_Spar_12	740226	740261	-	0	5_SpeGroup
iORF_111639	LL2012_022	SpB	0	45	ordered_Spar_12	740227	740271	-	1	7_ancest
iORF_111640	LL2012_022	SpB	0	72	ordered_Spar_12	740227	740298	-	2	5_SpeGroup
iORF_111642	LL2012_022	SpB	0	67	ordered_Spar_12	740247	740313	+	2	5_SpeGroup
iORF_111643	LL2012_022	SpB	0	72	ordered_Spar_12	740247	740318	+	2	6_polymorphic
iORF_111644	LL2012_022	SpB	0	83	ordered_Spar_12	740247	740329	+	2	7_ancest
iORF_111645	LL2012_022	SpB	1	120	ordered_Spar_12	740247	740366	+	2	6_polymorphic
iORF_111646	LL2012_022	SpB	1	54	ordered_Spar_12	740260	740313	+	2	5_SpeGroup
iORF_111647	LL2012_022	SpB	0	70	ordered_Spar_12	740260	740329	+	2	7_ancest
iORF_111648	LL2012_022	SpB	0	107	ordered_Spar_12	740260	740366	+	2	7_ancest
iORF_111651	LL2012_022	SpB	0	44	ordered_Spar_12	740268	740311	-	1	5_SpeGroup
iORF_111654	LL2012_022	SpB	1	12	ordered_Spar_12	740287	740298	-	1	5_SpeGroup
iORF_111655	LL2012_022	SpB	0	50	ordered_Spar_12	740287	740336	-	1	5_SpeGroup
iORF_111657	LL2012_022	SpB	1	33	ordered_Spar_12	740297	740329	+	0	4_divergent
iORF_111662	LL2012_022	SpB	0	18	ordered_Spar_12	740308	740325	-	0	5_SpeGroup
iORF_111663	LL2012_022	SpB	0	111	ordered_Spar_12	740308	740418	-	0	5_SpeGroup
iORF_111664	LL2012_022	SpB	0	42	ordered_Spar_12	740310	740351	+	0	5_SpeGroup
iORF_111665	LL2012_022	SpB	0	57	ordered_Spar_12	740310	740366	+	0	7_ancest
iORF_111671	LL2012_022	SpB	1	93	ordered_Spar_12	740326	740418	-	0	5_SpeGroup
iORF_111673	LL2012_022	SpB	1	153	ordered_Spar_12	740335	740487	+	5	3_pPar
iORF_111687	LL2012_022	SpB	1	21	ordered_Spar_12	740430	740450	+	0	3_pPar
iORF_111695	LL2012_022	SpB	1	9	ordered_Spar_12	740447	740455	-	0	3_pPar
iORF_111708	LL2012_022	SpB	1	102	ordered_Spar_12	740498	740599	-	11	3_pPar
iORF_111727	LL2012_022	SpB	0	60	ordered_Spar_12	740572	740631	+	3	6_polymorphic
iORF_111728	LL2012_022	SpB	0	86	ordered_Spar_12	740572	740657	+	5	6_polymorphic
iORF_111729	LL2012_022	SpB	1	87	ordered_Spar_12	740572	740658	+	5	6_polymorphic
iORF_111730	LL2012_022	SpB	0	102	ordered_Spar_12	740572	740673	+	5	7_ancest
iORF_111731	LL2012_022	SpB	0	124	ordered_Spar_12	740572	740695	+	5	6_polymorphic
iORF_111732	LL2012_022	SpB	0	164	ordered_Spar_12	740572	740735	+	5	5_SpeGroup
iORF_111737	LL2012_022	SpB	0	30	ordered_Spar_12	740596	740625	-	1	6_polymorphic
iORF_111747	LL2012_022	SpB	0	12	ordered_Spar_12	740684	740695	+	0	6_polymorphic
iORF_111749	LL2012_022	SpB	1	48	ordered_Spar_12	740688	740735	+	0	4_divergent
iORF_111785	LL2012_022	SpB	0	138	ordered_Spar_12	741678	741815	-	9	6_polymorphic
iORF_111798	LL2012_022	SpB	1	36	ordered_Spar_12	741780	741815	-	7	4_divergent
iORF_111836	LL2012_022	SpB	0	37	ordered_Spar_12	741837	741873	+	0	6_polymorphic
iORF_111837	LL2012_022	SpB	1	60	ordered_Spar_12	741837	741896	+	0	6_polymorphic
iORF_111839	LL2012_022	SpB	0	75	ordered_Spar_12	741845	741919	+	2	7_ancest
iORF_111840	LL2012_022	SpB	0	88	ordered_Spar_12	741845	741932	+	2	5_SpeGroup
iORF_111841	LL2012_022	SpB	0	27	ordered_Spar_12	741870	741896	+	0	6_polymorphic
iORF_111842	LL2012_022	SpB	0	30	ordered_Spar_12	741890	741919	+	2	5_SpeGroup
iORF_111843	LL2012_022	SpB	1	36	ordered_Spar_12	741890	741925	+	2	6_polymorphic
iORF_111846	LL2012_022	SpB	1	60	ordered_Spar_12	741922	741981	-	0	3_pPar
iORF_111847	LL2012_022	SpB	1	30	ordered_Spar_12	741944	741973	-	0	3_pPar
iORF_111866	LL2012_022	SpB	1	42	ordered_Spar_12	742336	742377	+	1	3_pPar
iORF_111868	LL2012_022	SpB	0	9	ordered_Spar_12	742358	742366	+	0	6_polymorphic
iORF_111871	LL2012_022	SpB	1	63	ordered_Spar_12	742422	742484	+	0	1_conserved
iORF_111874	LL2012_022	SpB	1	48	ordered_Spar_12	742490	742537	-	3	5_SpeGroup
iORF_111875	LL2012_022	SpB	0	54	ordered_Spar_12	742490	742543	-	3	4_divergent
iORF_111878	LL2012_022	SpB	0	125	ordered_Spar_12	742530	742654	-	2	5_SpeGroup
iORF_111879	LL2012_022	SpB	1	21	ordered_Spar_12	742530	742550	-	0	4_divergent
iORF_111880	LL2012_022	SpB	0	121	ordered_Spar_12	742536	742656	+	2	6_polymorphic
iORF_111881	LL2012_022	SpB	0	191	ordered_Spar_12	742536	742726	+	5	6_polymorphic
iORF_111882	LL2012_022	SpB	1	99	ordered_Spar_12	742536	742634	+	2	6_polymorphic
iORF_111883	LL2012_022	SpB	1	102	ordered_Spar_12	742553	742654	-	2	6_polymorphic
iORF_111884	LL2012_022	SpB	0	15	ordered_Spar_12	742553	742567	-	0	6_polymorphic
iORF_111885	LL2012_022	SpB	1	30	ordered_Spar_12	742559	742588	+	0	1_conserved
iORF_111886	LL2012_022	SpB	0	70	ordered_Spar_12	742585	742654	-	2	6_polymorphic
iORF_111887	LL2012_022	SpB	0	53	ordered_Spar_12	742602	742654	-	2	6_polymorphic
iORF_111786	LL2012_022	SpB	1	126	ordered_Spar_12	742667	742792	-	4	4_divergent
iORF_111788	LL2012_022	SpB	0	30	ordered_Spar_12	742689	742718	+	1	5_SpeGroup
iORF_111790	LL2012_022	SpB	1	51	ordered_Spar_12	742689	742739	+	2	6_polymorphic
iORF_111792	LL2012_022	SpB	0	138	ordered_Spar_12	742710	742847	-	2	5_SpeGroup
iORF_111793	LL2012_022	SpB	1	177	ordered_Spar_12	742710	742886	-	4	5_SpeGroup
iORF_111794	LL2012_022	SpB	0	125	ordered_Spar_12	742723	742847	-	2	5_SpeGroup
iORF_111797	LL2012_022	SpB	0	120	ordered_Spar_12	742757	742876	+	2	6_polymorphic
iORF_111800	LL2012_022	SpB	1	12	ordered_Spar_12	742808	742819	-	0	5_SpeGroup
iORF_111801	LL2012_022	SpB	0	135	ordered_Spar_12	742816	742950	-	4	5_SpeGroup
iORF_111802	LL2012_022	SpB	1	33	ordered_Spar_12	742818	742850	+	0	6_polymorphic
iORF_111804	LL2012_022	SpB	1	18	ordered_Spar_12	742859	742876	+	1	6_polymorphic
iORF_111805	LL2012_022	SpB	0	41	ordered_Spar_12	742859	742899	+	2	5_SpeGroup
iORF_111806	LL2012_022	SpB	0	89	ordered_Spar_12	742862	742950	-	4	5_SpeGroup
iORF_111809	LL2012_022	SpB	1	24	ordered_Spar_12	742876	742899	+	1	4_divergent
iORF_111811	LL2012_022	SpB	0	68	ordered_Spar_12	742883	742950	-	2	6_polymorphic
iORF_111814	LL2012_022	SpB	1	15	ordered_Spar_12	742907	742921	+	1	4_divergent
iORF_111815	LL2012_022	SpB	0	85	ordered_Spar_12	742907	742991	+	2	5_SpeGroup
iORF_111816	LL2012_022	SpB	1	33	ordered_Spar_12	742918	742950	-	1	6_polymorphic
iORF_111819	LL2012_022	SpB	0	18	ordered_Spar_12	742958	742975	-	0	7_ancest
iORF_111820	LL2012_022	SpB	1	24	ordered_Spar_12	742960	742983	+	0	5_SpeGroup
iORF_111821	LL2012_022	SpB	0	32	ordered_Spar_12	742960	742991	+	0	5_SpeGroup
iORF_111822	LL2012_022	SpB	0	145	ordered_Spar_12	742960	743104	+	8	5_SpeGroup
iORF_111823	LL2012_022	SpB	0	18	ordered_Spar_12	742974	742991	+	0	7_ancest
iORF_111829	LL2012_022	SpB	0	76	ordered_Spar_12	743012	743087	+	8	5_SpeGroup
iORF_111830	LL2012_022	SpB	1	93	ordered_Spar_12	743012	743104	+	8	4_divergent
iORF_111832	LL2012_022	SpB	1	36	ordered_Spar_12	743035	743070	-	2	3_pPar
iORF_111833	LL2012_022	SpB	0	39	ordered_Spar_12	743042	743080	-	2	5_SpeGroup
iORF_111835	LL2012_022	SpB	0	9	ordered_Spar_12	743046	743054	-	0	5_SpeGroup
iORF_111898	LL2012_022	SpB	1	21	ordered_Spar_12	744152	744172	-	1	3_pPar
iORF_111893	LL2012_022	SpB	1	33	ordered_Spar_12	744194	744226	-	0	3_pPar
iORF_111906	LL2012_022	SpB	1	12	ordered_Spar_12	747003	747014	+	0	4_divergent
iORF_111918	LL2012_022	SpB	1	51	ordered_Spar_12	747011	747061	-	0	3_pPar
iORF_111922	LL2012_022	SpB	1	111	ordered_Spar_12	747018	747128	+	0	3_pPar
iORF_111923	LL2012_022	SpB	0	21	ordered_Spar_12	747022	747042	-	0	4_divergent
iORF_111941	LL2012_022	SpB	1	96	ordered_Spar_12	747064	747159	-	0	6_polymorphic
iORF_111942	LL2012_022	SpB	0	93	ordered_Spar_12	747067	747159	-	0	6_polymorphic
iORF_111903	LL2012_022	SpB	0	12	ordered_Spar_12	747104	747115	-	0	5_SpeGroup
iORF_111907	LL2012_022	SpB	0	45	ordered_Spar_12	747115	747159	-	0	5_SpeGroup
iORF_111925	LL2012_022	SpB	0	95	ordered_Spar_12	747290	747384	+	1	5_SpeGroup
iORF_111926	LL2012_022	SpB	0	126	ordered_Spar_12	747290	747415	+	3	5_SpeGroup
iORF_111930	LL2012_022	SpB	1	42	ordered_Spar_12	747341	747382	-	1	4_divergent
iORF_111931	LL2012_022	SpB	0	29	ordered_Spar_12	747351	747379	-	1	5_SpeGroup
iORF_111934	LL2012_022	SpB	1	30	ordered_Spar_12	747381	747410	+	2	4_divergent
iORF_111935	LL2012_022	SpB	1	12	ordered_Spar_12	747388	747399	+	0	3_pPar
iORF_112030	LL2012_022	SpB	1	87	ordered_Spar_12	754102	754188	-	0	5_SpeGroup
iORF_112033	LL2012_022	SpB	0	75	ordered_Spar_12	754114	754188	-	0	4_divergent
iORF_111999	LL2012_022	SpB	1	93	ordered_Spar_12	754152	754244	-	0	3_pPar
iORF_112002	LL2012_022	SpB	1	18	ordered_Spar_12	754206	754223	+	0	3_pPar
iORF_112005	LL2012_022	SpB	1	30	ordered_Spar_12	754220	754249	-	0	1_conserved
iORF_112006	LL2012_022	SpB	1	42	ordered_Spar_12	754236	754277	+	0	3_pPar
iORF_112011	LL2012_022	SpB	0	33	ordered_Spar_12	754325	754357	+	0	6_polymorphic
iORF_112012	LL2012_022	SpB	1	33	ordered_Spar_12	754325	754357	+	1	6_polymorphic
iORF_112013	LL2012_022	SpB	1	15	ordered_Spar_12	754333	754347	+	0	3_pPar
iORF_112016	LL2012_022	SpB	1	12	ordered_Spar_12	754443	754454	+	0	6_polymorphic
iORF_112017	LL2012_022	SpB	1	9	ordered_Spar_12	754475	754483	+	0	6_polymorphic
iORF_112018	LL2012_022	SpB	1	24	ordered_Spar_12	754480	754503	+	0	3_pPar
iORF_112019	LL2012_022	SpB	0	88	ordered_Spar_12	754490	754577	-	1	4_divergent
iORF_112020	LL2012_022	SpB	1	9	ordered_Spar_12	754508	754516	+	0	4_divergent
iORF_112021	LL2012_022	SpB	0	118	ordered_Spar_12	754508	754625	+	1	5_SpeGroup
iORF_112022	LL2012_022	SpB	0	130	ordered_Spar_12	754515	754644	+	1	5_SpeGroup
iORF_112023	LL2012_022	SpB	1	42	ordered_Spar_12	754536	754577	-	1	5_SpeGroup
iORF_112026	LL2012_022	SpB	0	42	ordered_Spar_12	754577	754618	-	0	5_SpeGroup
iORF_112028	LL2012_022	SpB	1	27	ordered_Spar_12	754592	754618	-	0	4_divergent
iORF_112029	LL2012_022	SpB	1	51	ordered_Spar_12	754594	754644	+	0	4_divergent
iORF_112044	LL2012_022	SpB	1	45	ordered_Spar_12	755472	755516	+	0	1_conserved
iORF_112055	LL2012_022	SpB	0	51	ordered_Spar_12	755507	755557	-	0	5_SpeGroup
iORF_112036	LL2012_022	SpB	1	33	ordered_Spar_12	755560	755592	+	0	3_pPar
iORF_112041	LL2012_022	SpB	1	12	ordered_Spar_12	755589	755600	+	0	5_SpeGroup
iORF_112068	LL2012_022	SpB	1	12	ordered_Spar_12	757568	757579	-	0	1_conserved
iORF_112070	LL2012_022	SpB	0	53	ordered_Spar_12	757570	757622	+	1	5_SpeGroup
iORF_112071	LL2012_022	SpB	0	86	ordered_Spar_12	757570	757655	+	1	5_SpeGroup
iORF_112077	LL2012_022	SpB	1	9	ordered_Spar_12	757626	757634	-	0	1_conserved
iORF_112095	LL2012_022	SpB	0	21	ordered_Spar_12	759351	759371	+	0	5_SpeGroup
iORF_112098	LL2012_022	SpB	1	33	ordered_Spar_12	759351	759383	+	0	4_divergent
iORF_112133	LL2012_022	SpB	1	171	ordered_Spar_12	759369	759539	-	1	5_SpeGroup
iORF_112097	LL2012_022	SpB	0	77	ordered_Spar_12	759463	759539	-	1	6_polymorphic
iORF_112102	LL2012_022	SpB	1	21	ordered_Spar_12	759481	759501	+	0	5_SpeGroup
iORF_112103	LL2012_022	SpB	0	54	ordered_Spar_12	759481	759534	+	1	6_polymorphic
iORF_112104	LL2012_022	SpB	0	61	ordered_Spar_12	759481	759541	+	1	5_SpeGroup
iORF_112105	LL2012_022	SpB	0	131	ordered_Spar_12	759481	759611	+	1	6_polymorphic
iORF_112115	LL2012_022	SpB	1	12	ordered_Spar_12	759515	759526	-	0	3_pPar
iORF_112126	LL2012_022	SpB	0	69	ordered_Spar_12	759554	759622	-	1	5_SpeGroup
iORF_112127	LL2012_022	SpB	0	21	ordered_Spar_12	759559	759579	-	0	6_polymorphic
iORF_112129	LL2012_022	SpB	0	15	ordered_Spar_12	759608	759622	-	1	7_ancest
iORF_112134	LL2012_022	SpB	0	179	ordered_Spar_12	759674	759852	-	12	6_polymorphic
iORF_112135	LL2012_022	SpB	0	166	ordered_Spar_12	759687	759852	-	12	6_polymorphic
iORF_112136	LL2012_022	SpB	1	156	ordered_Spar_12	759697	759852	-	2	5_SpeGroup
iORF_112137	LL2012_022	SpB	0	245	ordered_Spar_12	759697	759941	-	2	5_SpeGroup
iORF_112140	LL2012_022	SpB	0	33	ordered_Spar_12	759798	759830	-	0	5_SpeGroup
iORF_112142	LL2012_022	SpB	0	149	ordered_Spar_12	759802	759950	+	1	5_SpeGroup
iORF_112143	LL2012_022	SpB	1	201	ordered_Spar_12	759802	760002	+	1	4_divergent
iORF_112148	LL2012_022	SpB	1	42	ordered_Spar_12	759900	759941	-	0	4_divergent
iORF_112149	LL2012_022	SpB	1	24	ordered_Spar_12	759927	759950	+	1	4_divergent
iORF_112151	LL2012_022	SpB	0	63	ordered_Spar_12	759940	760002	+	1	5_SpeGroup
iORF_112189	LL2012_022	SpB	1	30	ordered_Spar_12	761585	761614	+	0	4_divergent
iORF_112193	LL2012_022	SpB	1	36	ordered_Spar_12	761604	761639	+	0	3_pPar
iORF_112194	LL2012_022	SpB	1	21	ordered_Spar_12	761611	761631	+	0	3_pPar
iORF_112218	LL2012_022	SpB	0	32	ordered_Spar_12	764397	764428	+	1	5_SpeGroup
iORF_112220	LL2012_022	SpB	0	12	ordered_Spar_12	764425	764436	-	0	5_SpeGroup
iORF_112222	LL2012_022	SpB	1	60	ordered_Spar_12	764436	764495	-	0	3_pPar
iORF_112230	LL2012_022	SpB	0	12	ordered_Spar_12	766885	766896	+	0	6_polymorphic
iORF_112233	LL2012_022	SpB	0	73	ordered_Spar_12	766890	766962	+	0	5_SpeGroup
iORF_112234	LL2012_022	SpB	1	78	ordered_Spar_12	766891	766968	-	0	5_SpeGroup
iORF_112235	LL2012_022	SpB	1	30	ordered_Spar_12	766893	766922	+	0	5_SpeGroup
iORF_112236	LL2012_022	SpB	0	70	ordered_Spar_12	766893	766962	+	0	5_SpeGroup
iORF_112237	LL2012_022	SpB	0	70	ordered_Spar_12	766899	766968	-	0	4_divergent
iORF_112240	LL2012_022	SpB	1	21	ordered_Spar_12	766962	766982	+	0	3_pPar
iORF_112242	LL2012_022	SpB	1	42	ordered_Spar_12	766968	767009	-	0	3_pPar
iORF_112226	LL2012_022	SpB	1	12	ordered_Spar_12	766979	766990	+	0	3_pPar
iORF_112229	LL2012_022	SpB	0	32	ordered_Spar_12	767015	767046	-	0	6_polymorphic
iORF_112231	LL2012_022	SpB	1	18	ordered_Spar_12	767029	767046	-	0	6_polymorphic
iORF_112232	LL2012_022	SpB	1	42	ordered_Spar_12	767065	767106	-	0	5_SpeGroup
iORF_112247	LL2012_022	SpB	0	12	ordered_Spar_12	771510	771521	-	0	5_SpeGroup
iORF_112248	LL2012_022	SpB	0	14	ordered_Spar_12	771536	771549	-	1	6_polymorphic
iORF_112243	LL2012_022	SpB	0	85	ordered_Spar_12	771588	771672	+	0	5_SpeGroup
iORF_112244	LL2012_022	SpB	1	129	ordered_Spar_12	771588	771716	+	1	4_divergent
iORF_112245	LL2012_022	SpB	0	117	ordered_Spar_12	771600	771716	+	1	5_SpeGroup
iORF_112246	LL2012_022	SpB	1	36	ordered_Spar_12	771637	771672	+	0	4_divergent
iORF_112295	LL2012_022	SpB	0	38	ordered_Spar_12	773150	773187	+	4	5_SpeGroup
iORF_112260	LL2012_022	SpB	0	129	ordered_Spar_12	773179	773307	-	1	5_SpeGroup
iORF_112266	LL2012_022	SpB	0	198	ordered_Spar_12	773184	773381	+	4	5_SpeGroup
iORF_112267	LL2012_022	SpB	0	206	ordered_Spar_12	773184	773389	+	4	5_SpeGroup
iORF_112270	LL2012_022	SpB	1	66	ordered_Spar_12	773230	773295	+	0	3_pPar
iORF_112273	LL2012_022	SpB	0	15	ordered_Spar_12	773288	773302	+	0	5_SpeGroup
iORF_112275	LL2012_022	SpB	1	21	ordered_Spar_12	773306	773326	+	1	5_SpeGroup
iORF_112278	LL2012_022	SpB	0	47	ordered_Spar_12	773306	773352	+	3	5_SpeGroup
iORF_112281	LL2012_022	SpB	1	15	ordered_Spar_12	773329	773343	-	0	4_divergent
iORF_112305	LL2012_022	SpB	1	27	ordered_Spar_12	774203	774229	+	0	1_conserved
iORF_112306	LL2012_022	SpB	1	15	ordered_Spar_12	774226	774240	+	0	3_pPar
iORF_112311	LL2012_022	SpB	1	24	ordered_Spar_12	774247	774270	+	0	3_pPar
iORF_112298	LL2012_022	SpB	1	75	ordered_Spar_12	774331	774405	+	0	4_divergent
iORF_112301	LL2012_022	SpB	1	21	ordered_Spar_12	774352	774372	-	0	1_conserved
iORF_112302	LL2012_022	SpB	0	51	ordered_Spar_12	774355	774405	+	0	5_SpeGroup
iORF_112303	LL2012_022	SpB	1	27	ordered_Spar_12	774371	774397	+	0	5_SpeGroup
iORF_112304	LL2012_022	SpB	0	39	ordered_Spar_12	774371	774409	+	0	4_divergent
iORF_112317	LL2012_022	SpB	1	12	ordered_Spar_12	776026	776037	-	0	5_SpeGroup
iORF_112322	LL2012_022	SpB	1	33	ordered_Spar_12	776036	776068	+	0	3_pPar
iORF_112330	LL2012_022	SpB	1	9	ordered_Spar_12	776058	776066	-	0	3_pPar
iORF_112332	LL2012_022	SpB	0	12	ordered_Spar_12	776075	776086	+	0	5_SpeGroup
iORF_112333	LL2012_022	SpB	1	24	ordered_Spar_12	776088	776111	+	1	5_SpeGroup
iORF_112336	LL2012_022	SpB	0	77	ordered_Spar_12	776104	776180	+	3	5_SpeGroup
iORF_112337	LL2012_022	SpB	1	78	ordered_Spar_12	776104	776181	+	3	5_SpeGroup
iORF_112314	LL2012_022	SpB	0	57	ordered_Spar_12	776125	776181	+	2	5_SpeGroup
iORF_112315	LL2012_022	SpB	0	32	ordered_Spar_12	776165	776196	+	1	5_SpeGroup
iORF_112316	LL2012_022	SpB	1	36	ordered_Spar_12	776165	776200	+	1	4_divergent
iORF_112323	LL2012_022	SpB	1	63	ordered_Spar_12	776269	776331	+	1	3_pPar
iORF_112325	LL2012_022	SpB	1	24	ordered_Spar_12	776285	776308	+	0	1_conserved
iORF_112326	LL2012_022	SpB	1	45	ordered_Spar_12	776305	776349	-	1	3_pPar
iORF_112329	LL2012_022	SpB	0	15	ordered_Spar_12	776331	776345	+	0	5_SpeGroup
iORF_112377	LL2012_022	SpB	1	12	ordered_Spar_12	776637	776648	+	0	4_divergent
iORF_112341	LL2012_022	SpB	0	9	ordered_Spar_12	776747	776755	+	0	4_divergent
iORF_112343	LL2012_022	SpB	1	51	ordered_Spar_12	776747	776797	+	0	5_SpeGroup
iORF_112345	LL2012_022	SpB	0	227	ordered_Spar_12	776786	777012	-	6	7_ancest
iORF_112346	LL2012_022	SpB	0	230	ordered_Spar_12	776786	777015	-	6	5_SpeGroup
iORF_112347	LL2012_022	SpB	0	75	ordered_Spar_12	776790	776864	+	2	7_ancest
iORF_112348	LL2012_022	SpB	1	156	ordered_Spar_12	776790	776945	+	2	4_divergent
iORF_112349	LL2012_022	SpB	0	160	ordered_Spar_12	776790	776949	+	2	5_SpeGroup
iORF_112350	LL2012_022	SpB	0	167	ordered_Spar_12	776790	776956	+	2	7_ancest
iORF_112351	LL2012_022	SpB	0	71	ordered_Spar_12	776794	776864	+	2	4_divergent
iORF_112352	LL2012_022	SpB	0	87	ordered_Spar_12	776794	776880	+	2	7_ancest
iORF_112353	LL2012_022	SpB	1	66	ordered_Spar_12	776797	776862	+	2	5_SpeGroup
iORF_112354	LL2012_022	SpB	0	132	ordered_Spar_12	776797	776928	+	2	5_SpeGroup
iORF_112355	LL2012_022	SpB	0	41	ordered_Spar_12	776817	776857	-	2	6_polymorphic
iORF_112358	LL2012_022	SpB	1	129	ordered_Spar_12	776859	776987	-	0	5_SpeGroup
iORF_112359	LL2012_022	SpB	0	45	ordered_Spar_12	776861	776905	+	0	7_ancest
iORF_112362	LL2012_022	SpB	0	74	ordered_Spar_12	776883	776956	+	0	5_SpeGroup
iORF_112363	LL2012_022	SpB	0	15	ordered_Spar_12	776891	776905	+	0	4_divergent
iORF_112364	LL2012_022	SpB	1	33	ordered_Spar_12	776891	776923	+	0	5_SpeGroup
iORF_112365	LL2012_022	SpB	0	86	ordered_Spar_12	776902	776987	-	0	5_SpeGroup
iORF_112367	LL2012_022	SpB	0	47	ordered_Spar_12	776946	776992	+	0	5_SpeGroup
iORF_112368	LL2012_022	SpB	0	123	ordered_Spar_12	776946	777068	+	5	5_SpeGroup
iORF_112371	LL2012_022	SpB	1	60	ordered_Spar_12	776953	777012	-	4	4_divergent
iORF_112372	LL2012_022	SpB	1	42	ordered_Spar_12	776968	777009	+	4	4_divergent
iORF_112375	LL2012_022	SpB	1	18	ordered_Spar_12	776975	776992	+	0	4_divergent
iORF_112378	LL2012_022	SpB	0	24	ordered_Spar_12	777014	777037	+	1	5_SpeGroup
iORF_112382	LL2012_022	SpB	1	45	ordered_Spar_12	777061	777105	-	0	4_divergent
iORF_112384	LL2012_022	SpB	0	15	ordered_Spar_12	777091	777105	-	0	5_SpeGroup
iORF_112385	LL2012_022	SpB	1	12	ordered_Spar_12	777098	777109	+	0	1_conserved
iORF_112390	LL2012_022	SpB	0	46	ordered_Spar_12	777183	777228	+	0	4_divergent
iORF_112391	LL2012_022	SpB	1	51	ordered_Spar_12	777183	777233	+	0	4_divergent
iORF_112393	LL2012_022	SpB	0	34	ordered_Spar_12	777200	777233	+	0	4_divergent
iORF_112394	LL2012_022	SpB	1	45	ordered_Spar_12	777200	777244	+	0	4_divergent
iORF_112396	LL2012_022	SpB	0	12	ordered_Spar_12	777211	777222	-	0	5_SpeGroup
iORF_112400	LL2012_022	SpB	0	69	ordered_Spar_12	777219	777287	-	1	5_SpeGroup
iORF_112401	LL2012_022	SpB	0	15	ordered_Spar_12	777230	777244	+	0	4_divergent
iORF_112404	LL2012_022	SpB	0	21	ordered_Spar_12	777241	777261	-	0	5_SpeGroup
iORF_112408	LL2012_022	SpB	1	57	ordered_Spar_12	777313	777369	-	0	3_pPar
iORF_112409	LL2012_022	SpB	1	27	ordered_Spar_12	777366	777392	-	1	3_pPar
iORF_112430	LL2012_022	SpB	0	21	ordered_Spar_12	778126	778146	-	0	4_divergent
iORF_112431	LL2012_022	SpB	1	21	ordered_Spar_12	778126	778146	-	1	5_SpeGroup
iORF_112421	LL2012_022	SpB	0	57	ordered_Spar_12	778152	778208	-	2	5_SpeGroup
iORF_112422	LL2012_022	SpB	1	63	ordered_Spar_12	778160	778222	+	5	5_SpeGroup
iORF_112423	LL2012_022	SpB	0	82	ordered_Spar_12	778160	778241	+	5	5_SpeGroup
iORF_112425	LL2012_022	SpB	0	46	ordered_Spar_12	778160	778205	+	1	5_SpeGroup
iORF_112427	LL2012_022	SpB	1	63	ordered_Spar_12	778177	778239	-	5	5_SpeGroup
iORF_112428	LL2012_022	SpB	0	32	ordered_Spar_12	778177	778208	-	2	5_SpeGroup
iORF_112429	LL2012_022	SpB	1	9	ordered_Spar_12	778179	778187	+	0	5_SpeGroup
iORF_112432	LL2012_022	SpB	0	43	ordered_Spar_12	778197	778239	-	4	4_divergent
iORF_112415	LL2012_022	SpB	1	60	ordered_Spar_12	778229	778288	+	1	3_pPar
iORF_112417	LL2012_022	SpB	1	12	ordered_Spar_12	778247	778258	-	0	1_conserved
iORF_112418	LL2012_022	SpB	1	12	ordered_Spar_12	778274	778285	-	0	5_SpeGroup
iORF_112450	LL2012_022	SpB	1	21	ordered_Spar_12	778624	778644	+	0	3_pPar
iORF_112583	LL2012_022	SpB	0	72	ordered_Spar_12	778644	778715	+	0	6_polymorphic
iORF_112584	LL2012_022	SpB	1	24	ordered_Spar_12	778644	778667	+	0	6_polymorphic
iORF_112589	LL2012_022	SpB	1	9	ordered_Spar_12	778649	778657	+	0	4_divergent
iORF_112639	LL2012_022	SpB	1	24	ordered_Spar_12	778692	778715	+	0	6_polymorphic
iORF_112440	LL2012_022	SpB	1	60	ordered_Spar_12	778755	778814	-	1	4_divergent
iORF_112471	LL2012_022	SpB	0	10	ordered_Spar_12	778810	778819	-	0	5_SpeGroup
iORF_112472	LL2012_022	SpB	0	9	ordered_Spar_12	778811	778819	-	0	4_divergent
iORF_112473	LL2012_022	SpB	0	31	ordered_Spar_12	778813	778843	+	0	5_SpeGroup
iORF_112474	LL2012_022	SpB	1	129	ordered_Spar_12	778813	778941	+	1	4_divergent
iORF_112475	LL2012_022	SpB	0	164	ordered_Spar_12	778818	778981	+	4	6_polymorphic
iORF_112476	LL2012_022	SpB	1	201	ordered_Spar_12	778818	779018	+	4	6_polymorphic
iORF_112477	LL2012_022	SpB	1	21	ordered_Spar_12	778821	778841	-	0	3_pPar
iORF_112500	LL2012_022	SpB	0	60	ordered_Spar_12	778848	778907	-	0	5_SpeGroup
iORF_112508	LL2012_022	SpB	1	24	ordered_Spar_12	778859	778882	-	0	5_SpeGroup
iORF_112509	LL2012_022	SpB	0	42	ordered_Spar_12	778859	778900	-	0	5_SpeGroup
iORF_112510	LL2012_022	SpB	0	45	ordered_Spar_12	778859	778903	-	0	5_SpeGroup
iORF_112513	LL2012_022	SpB	0	98	ordered_Spar_12	778882	778979	-	4	5_SpeGroup
iORF_112524	LL2012_022	SpB	0	74	ordered_Spar_12	778906	778979	-	4	6_polymorphic
iORF_112544	LL2012_022	SpB	1	48	ordered_Spar_12	778932	778979	-	3	6_polymorphic
iORF_112545	LL2012_022	SpB	0	56	ordered_Spar_12	778932	778987	-	3	5_SpeGroup
iORF_112565	LL2012_022	SpB	0	63	ordered_Spar_12	778956	779018	+	0	6_polymorphic
iORF_112581	LL2012_022	SpB	0	33	ordered_Spar_12	778986	779018	+	0	6_polymorphic
iORF_112586	LL2012_022	SpB	1	27	ordered_Spar_12	779031	779057	-	0	3_pPar
iORF_112588	LL2012_022	SpB	1	45	ordered_Spar_12	779036	779080	-	0	3_pPar
iORF_112592	LL2012_022	SpB	0	112	ordered_Spar_12	779058	779169	-	4	7_ancest
iORF_112604	LL2012_022	SpB	1	18	ordered_Spar_12	779112	779129	+	0	3_pPar
iORF_112558	LL2012_022	SpB	1	45	ordered_Spar_12	780030	780074	+	0	6_polymorphic
iORF_112559	LL2012_022	SpB	0	39	ordered_Spar_12	780036	780074	+	0	6_polymorphic
iORF_112560	LL2012_022	SpB	0	45	ordered_Spar_12	780085	780129	-	1	6_polymorphic
iORF_112561	LL2012_022	SpB	1	45	ordered_Spar_12	780085	780129	-	2	6_polymorphic
iORF_112562	LL2012_022	SpB	0	67	ordered_Spar_12	780085	780151	-	2	6_polymorphic
iORF_112563	LL2012_022	SpB	1	30	ordered_Spar_12	780122	780151	-	2	6_polymorphic
iORF_112564	LL2012_022	SpB	0	16	ordered_Spar_12	780136	780151	-	0	4_divergent
iORF_112567	LL2012_022	SpB	0	15	ordered_Spar_12	780158	780172	+	0	5_SpeGroup
iORF_112569	LL2012_022	SpB	1	42	ordered_Spar_12	780158	780199	+	5	4_divergent
iORF_112571	LL2012_022	SpB	1	30	ordered_Spar_12	780164	780193	-	5	3_pPar
iORF_112572	LL2012_022	SpB	0	21	ordered_Spar_12	780190	780210	-	2	5_SpeGroup
iORF_112573	LL2012_022	SpB	0	30	ordered_Spar_12	780190	780219	-	2	5_SpeGroup
iORF_112574	LL2012_022	SpB	1	12	ordered_Spar_12	780203	780214	-	0	4_divergent
iORF_112575	LL2012_022	SpB	0	9	ordered_Spar_12	780211	780219	-	0	4_divergent
iORF_112576	LL2012_022	SpB	1	12	ordered_Spar_12	780250	780261	-	0	3_pPar
iORF_112578	LL2012_022	SpB	1	15	ordered_Spar_12	780268	780282	-	0	4_divergent
iORF_112579	LL2012_022	SpB	1	9	ordered_Spar_12	780281	780289	+	1	4_divergent
iORF_112580	LL2012_022	SpB	0	17	ordered_Spar_12	780281	780297	+	1	5_SpeGroup
iORF_112672	LL2012_022	SpB	1	12	ordered_Spar_12	781675	781686	+	0	3_pPar
iORF_112659	LL2012_022	SpB	1	24	ordered_Spar_12	781702	781725	+	0	1_conserved
iORF_112663	LL2012_022	SpB	1	39	ordered_Spar_12	781836	781874	+	0	5_SpeGroup
iORF_112664	LL2012_022	SpB	0	9	ordered_Spar_12	781879	781887	-	0	6_polymorphic
iORF_112665	LL2012_022	SpB	1	12	ordered_Spar_12	781879	781890	-	0	6_polymorphic
iORF_112666	LL2012_022	SpB	0	24	ordered_Spar_12	781886	781909	+	0	6_polymorphic
iORF_112680	LL2012_022	SpB	1	15	ordered_Spar_12	782812	782826	+	0	4_divergent
iORF_112691	LL2012_022	SpB	1	90	ordered_Spar_12	782858	782947	-	3	4_divergent
iORF_112693	LL2012_022	SpB	1	39	ordered_Spar_12	782862	782900	-	1	4_divergent
iORF_112694	LL2012_022	SpB	1	36	ordered_Spar_12	782872	782907	-	2	3_pPar
iORF_112701	LL2012_022	SpB	0	39	ordered_Spar_12	782879	782917	+	2	6_polymorphic
iORF_112677	LL2012_022	SpB	0	9	ordered_Spar_12	782999	783007	+	0	5_SpeGroup
iORF_112678	LL2012_022	SpB	0	111	ordered_Spar_12	782999	783109	+	0	7_ancest
iORF_112679	LL2012_022	SpB	0	149	ordered_Spar_12	782999	783147	+	3	6_polymorphic
iORF_112681	LL2012_022	SpB	0	66	ordered_Spar_12	783028	783093	+	0	5_SpeGroup
iORF_112683	LL2012_022	SpB	1	39	ordered_Spar_12	783059	783097	-	0	4_divergent
iORF_112685	LL2012_022	SpB	1	57	ordered_Spar_12	783087	783143	+	2	3_pPar
iORF_112686	LL2012_022	SpB	1	33	ordered_Spar_12	783090	783122	-	2	3_pPar
iORF_113347	LL2012_022	SpB	1	36	ordered_Spar_12	796639	796674	+	1	3_pPar
iORF_113344	LL2012_022	SpB	1	36	ordered_Spar_12	796675	796710	-	0	3_pPar
iORF_113350	LL2012_022	SpB	0	9	ordered_Spar_12	796717	796725	-	0	6_polymorphic
iORF_113339	LL2012_022	SpB	1	60	ordered_Spar_12	796749	796808	-	1	4_divergent
iORF_113341	LL2012_022	SpB	1	21	ordered_Spar_12	796795	796815	-	0	3_pPar
iORF_113342	LL2012_022	SpB	1	33	ordered_Spar_12	796857	796889	+	0	3_pPar
iORF_113354	LL2012_022	SpB	0	114	ordered_Spar_12	799488	799601	-	4	6_polymorphic
iORF_113355	LL2012_022	SpB	1	57	ordered_Spar_12	799519	799575	-	3	3_pPar
iORF_113360	LL2012_022	SpB	0	45	ordered_Spar_12	799557	799601	-	1	6_polymorphic
iORF_113367	LL2012_022	SpB	1	18	ordered_Spar_12	799577	799594	-	1	4_divergent
iORF_113369	LL2012_022	SpB	1	36	ordered_Spar_12	799598	799633	-	4	3_pPar
iORF_113370	LL2012_022	SpB	0	180	ordered_Spar_12	799598	799777	-	6	7_ancest
iORF_113373	LL2012_022	SpB	1	18	ordered_Spar_12	799633	799650	-	0	4_divergent
iORF_113377	LL2012_022	SpB	0	126	ordered_Spar_12	799652	799777	-	2	5_SpeGroup
iORF_113380	LL2012_022	SpB	0	9	ordered_Spar_12	799735	799743	+	0	6_polymorphic
iORF_113381	LL2012_022	SpB	1	12	ordered_Spar_12	799735	799746	+	0	6_polymorphic
iORF_113382	LL2012_022	SpB	1	9	ordered_Spar_12	799743	799751	+	0	3_pPar
iORF_113386	LL2012_022	SpB	1	105	ordered_Spar_12	799779	799883	-	3	6_polymorphic
iORF_113387	LL2012_022	SpB	0	94	ordered_Spar_12	799790	799883	-	3	4_divergent
iORF_113389	LL2012_022	SpB	0	88	ordered_Spar_12	799796	799883	-	3	7_ancest
iORF_113390	LL2012_022	SpB	0	60	ordered_Spar_12	799824	799883	-	3	6_polymorphic
iORF_113391	LL2012_022	SpB	0	71	ordered_Spar_12	799826	799896	+	4	6_polymorphic
iORF_113392	LL2012_022	SpB	0	142	ordered_Spar_12	799826	799967	+	6	6_polymorphic
iORF_113393	LL2012_022	SpB	0	197	ordered_Spar_12	799826	800022	+	7	6_polymorphic
iORF_113394	LL2012_022	SpB	1	201	ordered_Spar_12	799826	800026	+	7	6_polymorphic
iORF_113395	LL2012_022	SpB	1	27	ordered_Spar_12	799837	799863	-	0	3_pPar
iORF_113396	LL2012_022	SpB	1	15	ordered_Spar_12	799877	799891	-	0	6_polymorphic
iORF_113397	LL2012_022	SpB	0	103	ordered_Spar_12	799877	799979	-	3	6_polymorphic
iORF_113398	LL2012_022	SpB	0	86	ordered_Spar_12	799894	799979	-	3	6_polymorphic
iORF_113399	LL2012_022	SpB	1	42	ordered_Spar_12	799938	799979	-	0	6_polymorphic
iORF_113400	LL2012_022	SpB	1	12	ordered_Spar_12	799956	799967	+	0	6_polymorphic
iORF_113404	LL2012_022	SpB	0	21	ordered_Spar_12	800006	800026	+	0	6_polymorphic
iORF_113405	LL2012_022	SpB	1	12	ordered_Spar_12	800027	800038	+	0	6_polymorphic
iORF_113454	LL2012_022	SpB	0	70	ordered_Spar_12	801166	801235	-	3	5_SpeGroup
iORF_113455	LL2012_022	SpB	0	66	ordered_Spar_12	801170	801235	-	3	7_ancest
iORF_113456	LL2012_022	SpB	1	96	ordered_Spar_12	801170	801265	-	5	6_polymorphic
iORF_113458	LL2012_022	SpB	0	34	ordered_Spar_12	801172	801205	+	0	6_polymorphic
iORF_113459	LL2012_022	SpB	1	36	ordered_Spar_12	801175	801210	+	0	6_polymorphic
iORF_113460	LL2012_022	SpB	0	34	ordered_Spar_12	801177	801210	+	0	5_SpeGroup
iORF_113422	LL2012_022	SpB	1	15	ordered_Spar_12	801279	801293	-	1	6_polymorphic
iORF_113428	LL2012_022	SpB	1	21	ordered_Spar_12	801376	801396	-	0	3_pPar
iORF_113429	LL2012_022	SpB	1	30	ordered_Spar_12	801389	801418	-	0	3_pPar
iORF_113430	LL2012_022	SpB	1	42	ordered_Spar_12	801395	801436	+	0	3_pPar
iORF_113431	LL2012_022	SpB	0	12	ordered_Spar_12	801418	801429	-	0	5_SpeGroup
iORF_113433	LL2012_022	SpB	0	48	ordered_Spar_12	801447	801494	+	0	6_polymorphic
iORF_113434	LL2012_022	SpB	0	140	ordered_Spar_12	801447	801586	+	14	6_polymorphic
iORF_113435	LL2012_022	SpB	1	174	ordered_Spar_12	801447	801620	+	15	6_polymorphic
iORF_113436	LL2012_022	SpB	0	96	ordered_Spar_12	801491	801586	+	14	6_polymorphic
iORF_113442	LL2012_022	SpB	0	51	ordered_Spar_12	801529	801579	+	1	6_polymorphic
iORF_113443	LL2012_022	SpB	0	81	ordered_Spar_12	801540	801620	+	2	6_polymorphic
iORF_113449	LL2012_022	SpB	1	15	ordered_Spar_12	801617	801631	-	0	6_polymorphic
iORF_113482	LL2012_022	SpB	0	8	ordered_Spar_12	803139	803146	+	1	5_SpeGroup
iORF_113496	LL2012_022	SpB	1	12	ordered_Spar_12	803159	803170	-	0	3_pPar
iORF_113521	LL2012_022	SpB	0	81	ordered_Spar_12	803202	803282	+	0	6_polymorphic
iORF_113470	LL2012_022	SpB	1	156	ordered_Spar_12	803234	803389	+	4	4_divergent
iORF_113471	LL2012_022	SpB	0	179	ordered_Spar_12	803234	803412	+	4	5_SpeGroup
iORF_113473	LL2012_022	SpB	1	30	ordered_Spar_12	803250	803279	-	0	4_divergent
iORF_113474	LL2012_022	SpB	0	60	ordered_Spar_12	803250	803309	-	0	5_SpeGroup
iORF_113475	LL2012_022	SpB	1	36	ordered_Spar_12	803261	803296	-	0	3_pPar
iORF_113476	LL2012_022	SpB	1	9	ordered_Spar_12	803274	803282	+	0	6_polymorphic
iORF_113478	LL2012_022	SpB	1	27	ordered_Spar_12	803293	803319	-	1	3_pPar
iORF_113479	LL2012_022	SpB	1	42	ordered_Spar_12	803295	803336	+	2	4_divergent
iORF_113480	LL2012_022	SpB	0	95	ordered_Spar_12	803295	803389	+	4	5_SpeGroup
iORF_113481	LL2012_022	SpB	0	99	ordered_Spar_12	803295	803393	+	4	7_ancest
iORF_113484	LL2012_022	SpB	0	482	ordered_Spar_12	803308	803789	+	16	5_SpeGroup
iORF_113493	LL2012_022	SpB	1	90	ordered_Spar_12	803492	803581	+	0	3_pPar
iORF_113497	LL2012_022	SpB	0	117	ordered_Spar_12	803522	803638	-	5	6_polymorphic
iORF_113498	LL2012_022	SpB	0	117	ordered_Spar_12	803522	803638	-	6	7_ancest
iORF_113499	LL2012_022	SpB	0	119	ordered_Spar_12	803522	803640	-	6	5_SpeGroup
iORF_113500	LL2012_022	SpB	1	237	ordered_Spar_12	803522	803758	-	12	6_polymorphic
iORF_113503	LL2012_022	SpB	1	60	ordered_Spar_12	803544	803603	-	5	3_pPar
iORF_113507	LL2012_022	SpB	1	231	ordered_Spar_12	803559	803789	+	12	6_polymorphic
iORF_113508	LL2012_022	SpB	0	278	ordered_Spar_12	803559	803836	+	14	6_polymorphic
iORF_113509	LL2012_022	SpB	1	27	ordered_Spar_12	803602	803628	+	0	4_divergent
iORF_113510	LL2012_022	SpB	0	30	ordered_Spar_12	803602	803631	+	0	5_SpeGroup
iORF_113515	LL2012_022	SpB	1	57	ordered_Spar_12	803706	803762	-	6	6_polymorphic
iORF_113517	LL2012_022	SpB	0	24	ordered_Spar_12	803735	803758	-	4	6_polymorphic
iORF_113519	LL2012_022	SpB	1	90	ordered_Spar_12	803833	803922	+	0	3_pPar
iORF_113520	LL2012_022	SpB	1	27	ordered_Spar_12	803912	803938	-	0	1_conserved
iORF_113531	LL2012_022	SpB	1	36	ordered_Spar_12	804088	804123	-	1	6_polymorphic
iORF_113461	LL2012_022	SpB	1	39	ordered_Spar_12	804113	804151	-	0	1_conserved
iORF_113462	LL2012_022	SpB	1	18	ordered_Spar_12	804127	804144	-	0	4_divergent
iORF_113463	LL2012_022	SpB	1	60	ordered_Spar_12	804158	804217	-	2	3_pPar
iORF_113472	LL2012_022	SpB	1	36	ordered_Spar_12	804269	804304	-	0	1_conserved
iORF_113552	LL2012_022	SpB	0	33	ordered_Spar_12	810026	810058	+	1	5_SpeGroup
iORF_113554	LL2012_022	SpB	1	9	ordered_Spar_12	810045	810053	+	1	6_polymorphic
iORF_113556	LL2012_022	SpB	0	24	ordered_Spar_12	810045	810068	+	1	6_polymorphic
iORF_113533	LL2012_022	SpB	1	48	ordered_Spar_12	810068	810115	+	0	3_pPar
iORF_114002	LL2012_022	SpB	1	39	ordered_Spar_12	816087	816125	+	3	1_conserved
iORF_114021	LL2012_022	SpB	0	51	ordered_Spar_12	816118	816168	+	0	5_SpeGroup
iORF_114028	LL2012_022	SpB	0	45	ordered_Spar_12	816122	816166	-	0	6_polymorphic
iORF_113935	LL2012_022	SpB	0	18	ordered_Spar_12	816165	816182	+	0	6_polymorphic
iORF_113960	LL2012_022	SpB	0	12	ordered_Spar_12	816191	816202	-	0	5_SpeGroup
iORF_113961	LL2012_022	SpB	1	15	ordered_Spar_12	816191	816205	-	2	6_polymorphic
iORF_113970	LL2012_022	SpB	0	12	ordered_Spar_12	816194	816205	-	2	6_polymorphic
iORF_113982	LL2012_022	SpB	1	12	ordered_Spar_12	816214	816225	+	0	6_polymorphic
iORF_113984	LL2012_022	SpB	0	48	ordered_Spar_12	816214	816261	+	6	6_polymorphic
iORF_114025	LL2012_022	SpB	1	129	ordered_Spar_12	816615	816743	-	14	5_SpeGroup
iORF_114026	LL2012_022	SpB	0	9	ordered_Spar_12	816630	816638	+	0	5_SpeGroup
iORF_114029	LL2012_022	SpB	1	42	ordered_Spar_12	816661	816702	+	2	3_pPar
iORF_114035	LL2012_022	SpB	0	48	ordered_Spar_12	816708	816755	-	1	4_divergent
iORF_114039	LL2012_022	SpB	1	9	ordered_Spar_12	816754	816762	+	0	3_pPar
iORF_114040	LL2012_022	SpB	1	15	ordered_Spar_12	816771	816785	-	0	3_pPar
iORF_114041	LL2012_022	SpB	0	54	ordered_Spar_12	816778	816831	+	0	5_SpeGroup
iORF_114044	LL2012_022	SpB	1	159	ordered_Spar_12	816778	816936	+	1	6_polymorphic
iORF_114045	LL2012_022	SpB	0	204	ordered_Spar_12	816778	816981	+	1	6_polymorphic
iORF_114046	LL2012_022	SpB	1	150	ordered_Spar_12	816795	816944	-	1	3_pPar
iORF_114047	LL2012_022	SpB	1	21	ordered_Spar_12	816814	816834	-	0	5_SpeGroup
iORF_114051	LL2012_022	SpB	0	90	ordered_Spar_12	816847	816936	+	1	5_SpeGroup
iORF_114054	LL2012_022	SpB	0	51	ordered_Spar_12	816872	816922	+	0	6_polymorphic
iORF_114055	LL2012_022	SpB	1	159	ordered_Spar_12	816872	817030	+	0	6_polymorphic
iORF_114057	LL2012_022	SpB	0	117	ordered_Spar_12	816953	817069	+	0	5_SpeGroup
iORF_114058	LL2012_022	SpB	0	78	ordered_Spar_12	816953	817030	+	0	5_SpeGroup
iORF_113933	LL2012_022	SpB	1	30	ordered_Spar_12	817060	817089	+	0	3_pPar
iORF_113938	LL2012_022	SpB	1	45	ordered_Spar_12	817082	817126	+	0	3_pPar
iORF_113941	LL2012_022	SpB	1	9	ordered_Spar_12	817123	817131	+	0	4_divergent
iORF_113945	LL2012_022	SpB	0	98	ordered_Spar_12	817178	817275	-	5	5_SpeGroup
iORF_113959	LL2012_022	SpB	0	115	ordered_Spar_12	817322	817436	-	5	5_SpeGroup
iORF_113962	LL2012_022	SpB	1	81	ordered_Spar_12	817341	817421	+	0	5_SpeGroup
iORF_113963	LL2012_022	SpB	0	97	ordered_Spar_12	817341	817437	+	2	5_SpeGroup
iORF_113967	LL2012_022	SpB	0	76	ordered_Spar_12	817346	817421	+	0	5_SpeGroup
iORF_113968	LL2012_022	SpB	1	93	ordered_Spar_12	817346	817438	+	2	5_SpeGroup
iORF_113972	LL2012_022	SpB	1	9	ordered_Spar_12	817366	817374	+	0	4_divergent
iORF_113973	LL2012_022	SpB	0	59	ordered_Spar_12	817378	817436	-	1	5_SpeGroup
iORF_113974	LL2012_022	SpB	0	45	ordered_Spar_12	817392	817436	-	1	7_ancest
iORF_113975	LL2012_022	SpB	1	39	ordered_Spar_12	817398	817436	-	1	5_SpeGroup
iORF_113976	LL2012_022	SpB	0	21	ordered_Spar_12	817418	817438	+	2	5_SpeGroup
iORF_113985	LL2012_022	SpB	1	30	ordered_Spar_12	817557	817586	+	1	5_SpeGroup
iORF_113986	LL2012_022	SpB	0	44	ordered_Spar_12	817557	817600	+	1	5_SpeGroup
iORF_113987	LL2012_022	SpB	0	118	ordered_Spar_12	817557	817674	+	1	4_divergent
iORF_113988	LL2012_022	SpB	1	60	ordered_Spar_12	817602	817661	-	0	5_SpeGroup
iORF_113989	LL2012_022	SpB	0	29	ordered_Spar_12	817610	817638	+	0	5_SpeGroup
iORF_113990	LL2012_022	SpB	1	54	ordered_Spar_12	817610	817663	+	0	5_SpeGroup
iORF_113991	LL2012_022	SpB	0	65	ordered_Spar_12	817610	817674	+	0	7_ancest
iORF_113992	LL2012_022	SpB	1	45	ordered_Spar_12	817630	817674	+	0	5_SpeGroup
iORF_113993	LL2012_022	SpB	0	27	ordered_Spar_12	817635	817661	-	0	4_divergent
iORF_113995	LL2012_022	SpB	1	27	ordered_Spar_12	817685	817711	+	0	1_conserved
iORF_113996	LL2012_022	SpB	1	27	ordered_Spar_12	817699	817725	+	0	1_conserved
iORF_113997	LL2012_022	SpB	1	12	ordered_Spar_12	817726	817737	+	0	1_conserved
iORF_113998	LL2012_022	SpB	0	28	ordered_Spar_12	817763	817790	+	0	5_SpeGroup
iORF_114068	LL2012_022	SpB	0	18	ordered_Spar_12	820404	820421	+	0	4_divergent
iORF_114069	LL2012_022	SpB	1	51	ordered_Spar_12	820404	820454	+	0	5_SpeGroup
iORF_114077	LL2012_022	SpB	1	27	ordered_Spar_12	820682	820708	-	0	4_divergent
iORF_114078	LL2012_022	SpB	0	24	ordered_Spar_12	820692	820715	-	0	4_divergent
iORF_114079	LL2012_022	SpB	0	171	ordered_Spar_12	820702	820872	-	26	5_SpeGroup
iORF_114080	LL2012_022	SpB	1	24	ordered_Spar_12	820707	820730	+	0	6_polymorphic
iORF_114082	LL2012_022	SpB	1	93	ordered_Spar_12	820711	820803	-	1	6_polymorphic
iORF_114083	LL2012_022	SpB	0	151	ordered_Spar_12	820711	820861	-	26	6_polymorphic
iORF_114086	LL2012_022	SpB	0	77	ordered_Spar_12	820727	820803	-	1	6_polymorphic
iORF_114089	LL2012_022	SpB	1	18	ordered_Spar_12	820754	820771	-	0	4_divergent
iORF_114090	LL2012_022	SpB	0	34	ordered_Spar_12	820754	820787	-	0	5_SpeGroup
iORF_114091	LL2012_022	SpB	0	55	ordered_Spar_12	820770	820824	+	0	6_polymorphic
iORF_114099	LL2012_022	SpB	1	48	ordered_Spar_12	820777	820824	+	0	6_polymorphic
iORF_114100	LL2012_022	SpB	0	66	ordered_Spar_12	820777	820842	+	11	5_SpeGroup
iORF_114125	LL2012_022	SpB	1	12	ordered_Spar_12	822033	822044	-	0	1_conserved
iORF_114126	LL2012_022	SpB	1	183	ordered_Spar_12	822043	822225	+	4	4_divergent
iORF_114127	LL2012_022	SpB	0	257	ordered_Spar_12	822043	822299	+	4	4_divergent
iORF_114129	LL2012_022	SpB	1	63	ordered_Spar_12	822126	822188	-	0	4_divergent
iORF_114130	LL2012_022	SpB	0	182	ordered_Spar_12	822126	822307	-	4	5_SpeGroup
iORF_114131	LL2012_022	SpB	1	171	ordered_Spar_12	822137	822307	-	4	6_polymorphic
iORF_114132	LL2012_022	SpB	0	165	ordered_Spar_12	822143	822307	-	4	6_polymorphic
iORF_114134	LL2012_022	SpB	0	110	ordered_Spar_12	822159	822268	+	4	5_SpeGroup
iORF_114135	LL2012_022	SpB	0	141	ordered_Spar_12	822159	822299	+	4	6_polymorphic
iORF_114140	LL2012_022	SpB	0	137	ordered_Spar_12	822280	822416	+	3	6_polymorphic
iORF_114141	LL2012_022	SpB	1	156	ordered_Spar_12	822280	822435	+	5	5_SpeGroup
iORF_114142	LL2012_022	SpB	0	212	ordered_Spar_12	822280	822491	+	5	5_SpeGroup
iORF_114143	LL2012_022	SpB	1	27	ordered_Spar_12	822304	822330	-	1	5_SpeGroup
iORF_114147	LL2012_022	SpB	0	94	ordered_Spar_12	822323	822416	+	2	5_SpeGroup
iORF_114148	LL2012_022	SpB	1	141	ordered_Spar_12	822323	822463	+	4	4_divergent
iORF_114150	LL2012_022	SpB	1	30	ordered_Spar_12	822353	822382	-	0	5_SpeGroup
iORF_114158	LL2012_022	SpB	1	45	ordered_Spar_12	822372	822416	+	2	6_polymorphic
iORF_114163	LL2012_022	SpB	0	30	ordered_Spar_12	822488	822517	-	1	7_ancest
iORF_114167	LL2012_022	SpB	0	9	ordered_Spar_12	822511	822519	+	0	6_polymorphic
iORF_114173	LL2012_022	SpB	0	9	ordered_Spar_12	822594	822602	+	0	5_SpeGroup
iORF_114175	LL2012_022	SpB	0	33	ordered_Spar_12	822687	822719	-	0	5_SpeGroup
iORF_114176	LL2012_022	SpB	1	42	ordered_Spar_12	822687	822728	-	0	5_SpeGroup
iORF_114275	LL2012_022	SpB	1	15	ordered_Spar_12	824409	824423	-	0	1_conserved
iORF_114280	LL2012_022	SpB	1	123	ordered_Spar_12	824420	824542	-	7	1_conserved
iORF_114209	LL2012_022	SpB	1	45	ordered_Spar_12	824463	824507	+	0	3_pPar
iORF_114212	LL2012_022	SpB	1	36	ordered_Spar_12	824512	824547	+	7	5_SpeGroup
iORF_114213	LL2012_022	SpB	0	24	ordered_Spar_12	824524	824547	+	0	5_SpeGroup
iORF_114214	LL2012_022	SpB	1	15	ordered_Spar_12	824541	824555	+	0	3_pPar
iORF_114218	LL2012_022	SpB	1	12	ordered_Spar_12	824548	824559	-	0	3_pPar
iORF_114219	LL2012_022	SpB	0	47	ordered_Spar_12	824580	824626	-	2	5_SpeGroup
iORF_114220	LL2012_022	SpB	0	51	ordered_Spar_12	824580	824630	-	2	6_polymorphic
iORF_114221	LL2012_022	SpB	0	55	ordered_Spar_12	824580	824634	-	2	6_polymorphic
iORF_114222	LL2012_022	SpB	1	117	ordered_Spar_12	824580	824696	-	2	6_polymorphic
iORF_114223	LL2012_022	SpB	0	55	ordered_Spar_12	824584	824638	+	2	5_SpeGroup
iORF_114224	LL2012_022	SpB	0	28	ordered_Spar_12	824599	824626	-	2	6_polymorphic
iORF_114225	LL2012_022	SpB	1	36	ordered_Spar_12	824599	824634	-	2	6_polymorphic
iORF_114226	LL2012_022	SpB	0	52	ordered_Spar_12	824599	824650	-	2	5_SpeGroup
iORF_114227	LL2012_022	SpB	0	98	ordered_Spar_12	824599	824696	-	2	6_polymorphic
iORF_114229	LL2012_022	SpB	0	19	ordered_Spar_12	824612	824630	-	2	6_polymorphic
iORF_114230	LL2012_022	SpB	0	85	ordered_Spar_12	824612	824696	-	2	7_ancest
iORF_114231	LL2012_022	SpB	0	156	ordered_Spar_12	824612	824767	-	4	5_SpeGroup
iORF_114233	LL2012_022	SpB	0	15	ordered_Spar_12	824629	824643	+	0	4_divergent
iORF_114234	LL2012_022	SpB	1	9	ordered_Spar_12	824635	824643	+	0	5_SpeGroup
iORF_114236	LL2012_022	SpB	0	28	ordered_Spar_12	824669	824696	-	0	6_polymorphic
iORF_114237	LL2012_022	SpB	0	33	ordered_Spar_12	824669	824701	-	0	5_SpeGroup
iORF_114238	LL2012_022	SpB	0	99	ordered_Spar_12	824669	824767	-	2	5_SpeGroup
iORF_114239	LL2012_022	SpB	0	36	ordered_Spar_12	824684	824719	-	1	6_polymorphic
iORF_114240	LL2012_022	SpB	1	84	ordered_Spar_12	824684	824767	-	2	6_polymorphic
iORF_114241	LL2012_022	SpB	0	21	ordered_Spar_12	824686	824706	-	0	6_polymorphic
iORF_114242	LL2012_022	SpB	1	51	ordered_Spar_12	824695	824745	+	1	6_polymorphic
iORF_114243	LL2012_022	SpB	0	65	ordered_Spar_12	824695	824759	+	2	5_SpeGroup
iORF_114244	LL2012_022	SpB	0	76	ordered_Spar_12	824695	824770	+	2	6_polymorphic
iORF_114246	LL2012_022	SpB	0	9	ordered_Spar_12	824700	824708	+	0	6_polymorphic
iORF_114247	LL2012_022	SpB	0	46	ordered_Spar_12	824700	824745	+	1	6_polymorphic
iORF_114248	LL2012_022	SpB	1	60	ordered_Spar_12	824700	824759	+	2	6_polymorphic
iORF_114249	LL2012_022	SpB	0	71	ordered_Spar_12	824700	824770	+	2	5_SpeGroup
iORF_114251	LL2012_022	SpB	0	43	ordered_Spar_12	824725	824767	-	1	6_polymorphic
iORF_114254	LL2012_022	SpB	1	54	ordered_Spar_12	824785	824838	+	0	3_pPar
iORF_114255	LL2012_022	SpB	1	18	ordered_Spar_12	824812	824829	-	0	4_divergent
iORF_114260	LL2012_022	SpB	0	35	ordered_Spar_12	824830	824864	-	6	5_SpeGroup
iORF_114261	LL2012_022	SpB	0	71	ordered_Spar_12	824830	824900	-	6	7_ancest
iORF_114263	LL2012_022	SpB	1	66	ordered_Spar_12	824835	824900	-	6	5_SpeGroup
iORF_114264	LL2012_022	SpB	0	54	ordered_Spar_12	824847	824900	-	5	5_SpeGroup
iORF_114266	LL2012_022	SpB	1	18	ordered_Spar_12	824868	824885	+	0	4_divergent
iORF_114267	LL2012_022	SpB	0	45	ordered_Spar_12	824893	824937	-	2	4_divergent
iORF_114268	LL2012_022	SpB	1	18	ordered_Spar_12	824920	824937	-	0	5_SpeGroup
iORF_114270	LL2012_022	SpB	1	42	ordered_Spar_12	824931	824972	+	1	5_SpeGroup
iORF_114271	LL2012_022	SpB	0	89	ordered_Spar_12	824931	825019	+	2	4_divergent
iORF_114298	LL2012_022	SpB	0	82	ordered_Spar_12	827530	827611	-	5	6_polymorphic
iORF_114303	LL2012_022	SpB	0	61	ordered_Spar_12	827537	827597	-	5	6_polymorphic
iORF_114304	LL2012_022	SpB	1	60	ordered_Spar_12	827538	827597	-	5	6_polymorphic
iORF_114308	LL2012_022	SpB	0	69	ordered_Spar_12	827543	827611	-	5	6_polymorphic
iORF_114324	LL2012_022	SpB	1	27	ordered_Spar_12	827575	827601	-	0	1_conserved
iORF_114332	LL2012_022	SpB	1	60	ordered_Spar_12	827581	827640	+	0	1_conserved
iORF_114286	LL2012_022	SpB	1	45	ordered_Spar_12	827608	827652	-	0	6_polymorphic
iORF_114287	LL2012_022	SpB	0	184	ordered_Spar_12	827608	827791	-	7	6_polymorphic
iORF_114288	LL2012_022	SpB	0	294	ordered_Spar_12	827608	827901	-	8	6_polymorphic
iORF_114290	LL2012_022	SpB	0	265	ordered_Spar_12	827637	827901	-	8	6_polymorphic
iORF_114291	LL2012_022	SpB	1	27	ordered_Spar_12	827640	827666	+	0	3_pPar
iORF_114293	LL2012_022	SpB	1	123	ordered_Spar_12	827669	827791	-	7	6_polymorphic
iORF_114296	LL2012_022	SpB	1	225	ordered_Spar_12	827677	827901	-	8	6_polymorphic
iORF_114297	LL2012_022	SpB	1	21	ordered_Spar_12	827684	827704	+	0	1_conserved
iORF_114305	LL2012_022	SpB	1	21	ordered_Spar_12	827773	827793	+	0	1_conserved
iORF_114316	LL2012_022	SpB	1	117	ordered_Spar_12	827973	828089	-	1	4_divergent
iORF_114319	LL2012_022	SpB	1	27	ordered_Spar_12	828086	828112	-	0	3_pPar
iORF_114320	LL2012_022	SpB	1	87	ordered_Spar_12	828102	828188	-	0	4_divergent
iORF_114322	LL2012_022	SpB	1	27	ordered_Spar_12	828131	828157	-	0	1_conserved
iORF_114323	LL2012_022	SpB	0	30	ordered_Spar_12	828159	828188	-	0	5_SpeGroup
iORF_114325	LL2012_022	SpB	1	12	ordered_Spar_12	828198	828209	-	0	3_pPar
iORF_114327	LL2012_022	SpB	1	18	ordered_Spar_12	828209	828226	-	2	5_SpeGroup
iORF_114328	LL2012_022	SpB	0	14	ordered_Spar_12	828213	828226	-	2	5_SpeGroup
iORF_114330	LL2012_022	SpB	1	36	ordered_Spar_12	828223	828258	-	1	4_divergent
iORF_114331	LL2012_022	SpB	0	28	ordered_Spar_12	828231	828258	-	1	5_SpeGroup
iORF_114334	LL2012_022	SpB	1	45	ordered_Spar_12	828251	828295	-	0	3_pPar
iORF_114335	LL2012_022	SpB	1	15	ordered_Spar_12	828274	828288	-	0	5_SpeGroup
iORF_114346	LL2012_022	SpB	1	12	ordered_Spar_12	830292	830303	+	0	1_conserved
iORF_114347	LL2012_022	SpB	1	21	ordered_Spar_12	830318	830338	+	0	3_pPar
iORF_114366	LL2012_022	SpB	1	18	ordered_Spar_12	831370	831387	+	0	1_conserved
iORF_114363	LL2012_022	SpB	1	33	ordered_Spar_12	831387	831419	+	0	3_pPar
iORF_114365	LL2012_022	SpB	1	87	ordered_Spar_12	831568	831654	+	0	4_divergent
iORF_114368	LL2012_022	SpB	1	63	ordered_Spar_12	831651	831713	-	0	1_conserved
iORF_114370	LL2012_022	SpB	1	24	ordered_Spar_12	831665	831688	-	0	1_conserved
iORF_114371	LL2012_022	SpB	1	57	ordered_Spar_12	831723	831779	-	0	5_SpeGroup
iORF_114372	LL2012_022	SpB	0	108	ordered_Spar_12	831723	831830	-	2	5_SpeGroup
iORF_114374	LL2012_022	SpB	0	100	ordered_Spar_12	831726	831825	+	2	5_SpeGroup
iORF_114375	LL2012_022	SpB	0	126	ordered_Spar_12	831726	831851	+	2	7_ancest
iORF_114377	LL2012_022	SpB	0	48	ordered_Spar_12	831758	831805	-	2	7_ancest
iORF_114380	LL2012_022	SpB	1	18	ordered_Spar_12	831808	831825	+	0	4_divergent
iORF_114382	LL2012_022	SpB	1	60	ordered_Spar_12	831817	831876	-	0	3_pPar
iORF_114383	LL2012_022	SpB	1	30	ordered_Spar_12	831822	831851	+	0	3_pPar
iORF_114386	LL2012_022	SpB	1	12	ordered_Spar_12	831873	831884	-	0	1_conserved
iORF_114391	LL2012_022	SpB	1	39	ordered_Spar_12	831948	831986	+	2	6_polymorphic
iORF_114392	LL2012_022	SpB	0	59	ordered_Spar_12	831948	832006	+	2	6_polymorphic
iORF_114393	LL2012_022	SpB	0	25	ordered_Spar_12	831954	831978	+	2	5_SpeGroup
iORF_114395	LL2012_022	SpB	0	33	ordered_Spar_12	831954	831986	+	2	7_ancest
iORF_114398	LL2012_022	SpB	1	18	ordered_Spar_12	831961	831978	+	2	6_polymorphic
iORF_114400	LL2012_022	SpB	0	26	ordered_Spar_12	831961	831986	+	2	6_polymorphic
iORF_114401	LL2012_022	SpB	0	46	ordered_Spar_12	831961	832006	+	2	6_polymorphic
iORF_114417	LL2012_022	SpB	1	123	ordered_Spar_12	833270	833392	-	0	6_polymorphic
iORF_114421	LL2012_022	SpB	1	12	ordered_Spar_12	833282	833293	+	0	6_polymorphic
iORF_114448	LL2012_022	SpB	1	24	ordered_Spar_12	833326	833349	+	0	3_pPar
iORF_114418	LL2012_022	SpB	1	9	ordered_Spar_12	833402	833410	-	0	1_conserved
iORF_114419	LL2012_022	SpB	0	54	ordered_Spar_12	833409	833462	+	0	6_polymorphic
iORF_114420	LL2012_022	SpB	1	27	ordered_Spar_12	833490	833516	+	0	1_conserved
iORF_114424	LL2012_022	SpB	0	54	ordered_Spar_12	833556	833609	+	0	6_polymorphic
iORF_114425	LL2012_022	SpB	1	12	ordered_Spar_12	833563	833574	+	0	3_pPar
iORF_114426	LL2012_022	SpB	0	39	ordered_Spar_12	833681	833719	-	0	5_SpeGroup
iORF_114428	LL2012_022	SpB	0	108	ordered_Spar_12	833681	833788	-	0	5_SpeGroup
iORF_114429	LL2012_022	SpB	1	180	ordered_Spar_12	833681	833860	-	11	5_SpeGroup
iORF_114430	LL2012_022	SpB	0	117	ordered_Spar_12	833712	833828	+	10	5_SpeGroup
iORF_114431	LL2012_022	SpB	1	36	ordered_Spar_12	833746	833781	-	0	5_SpeGroup
iORF_114432	LL2012_022	SpB	1	78	ordered_Spar_12	833751	833828	+	10	5_SpeGroup
iORF_114433	LL2012_022	SpB	0	21	ordered_Spar_12	833773	833793	+	0	4_divergent
iORF_114436	LL2012_022	SpB	0	76	ordered_Spar_12	833785	833860	-	11	6_polymorphic
iORF_114439	LL2012_022	SpB	0	43	ordered_Spar_12	833818	833860	-	1	5_SpeGroup
iORF_114449	LL2012_022	SpB	0	15	ordered_Spar_12	833933	833947	-	0	6_polymorphic
iORF_114450	LL2012_022	SpB	1	15	ordered_Spar_12	833935	833949	+	0	6_polymorphic
iORF_114452	LL2012_022	SpB	0	135	ordered_Spar_12	833964	834098	-	17	5_SpeGroup
iORF_114457	LL2012_022	SpB	0	90	ordered_Spar_12	833970	834059	+	17	6_polymorphic
iORF_114458	LL2012_022	SpB	1	105	ordered_Spar_12	833970	834074	+	17	6_polymorphic
iORF_114461	LL2012_022	SpB	1	114	ordered_Spar_12	833985	834098	-	8	4_divergent
iORF_114462	LL2012_022	SpB	0	60	ordered_Spar_12	834004	834063	+	1	5_SpeGroup
iORF_114412	LL2012_022	SpB	0	81	ordered_Spar_12	834253	834333	+	1	5_SpeGroup
iORF_114413	LL2012_022	SpB	0	87	ordered_Spar_12	834253	834339	+	1	7_ancest
iORF_114414	LL2012_022	SpB	1	15	ordered_Spar_12	834270	834284	-	0	4_divergent
iORF_114415	LL2012_022	SpB	1	30	ordered_Spar_12	834306	834335	-	1	4_divergent
iORF_114416	LL2012_022	SpB	0	9	ordered_Spar_12	834311	834319	-	0	4_divergent
iORF_114470	LL2012_022	SpB	1	12	ordered_Spar_12	835059	835070	+	0	3_pPar
iORF_114471	LL2012_022	SpB	0	24	ordered_Spar_12	835071	835094	+	2	5_SpeGroup
iORF_114499	LL2012_022	SpB	1	81	ordered_Spar_12	838082	838162	-	1	4_divergent
iORF_114502	LL2012_022	SpB	1	9	ordered_Spar_12	838124	838132	+	0	1_conserved
iORF_114491	LL2012_022	SpB	1	36	ordered_Spar_12	838163	838198	-	0	1_conserved
iORF_114493	LL2012_022	SpB	1	12	ordered_Spar_12	838208	838219	-	0	4_divergent
iORF_114494	LL2012_022	SpB	0	21	ordered_Spar_12	838208	838228	-	0	5_SpeGroup
iORF_114495	LL2012_022	SpB	1	30	ordered_Spar_12	838230	838259	-	0	3_pPar
iORF_114509	LL2012_022	SpB	1	12	ordered_Spar_12	839777	839788	+	0	1_conserved
iORF_114526	LL2012_022	SpB	1	72	ordered_Spar_12	839788	839859	+	1	3_pPar
iORF_114576	LL2012_022	SpB	1	42	ordered_Spar_12	839842	839883	-	2	3_pPar
iORF_114577	LL2012_022	SpB	0	53	ordered_Spar_12	839842	839894	-	2	7_ancest
iORF_114578	LL2012_022	SpB	1	36	ordered_Spar_12	839844	839879	+	2	3_pPar
iORF_114519	LL2012_022	SpB	1	15	ordered_Spar_12	839975	839989	+	0	4_divergent
iORF_114520	LL2012_022	SpB	0	33	ordered_Spar_12	839975	840007	+	2	5_SpeGroup
iORF_114521	LL2012_022	SpB	1	27	ordered_Spar_12	839979	840005	-	2	5_SpeGroup
iORF_114522	LL2012_022	SpB	0	116	ordered_Spar_12	839979	840094	-	15	5_SpeGroup
iORF_114531	LL2012_022	SpB	1	93	ordered_Spar_12	840002	840094	-	13	5_SpeGroup
iORF_114539	LL2012_022	SpB	0	21	ordered_Spar_12	840060	840080	-	0	6_polymorphic
iORF_114540	LL2012_022	SpB	1	18	ordered_Spar_12	840063	840080	-	0	6_polymorphic
iORF_114542	LL2012_022	SpB	1	42	ordered_Spar_12	840067	840108	-	0	5_SpeGroup
iORF_114543	LL2012_022	SpB	0	51	ordered_Spar_12	840067	840117	-	0	4_divergent
iORF_114682	LL2012_022	SpB	0	40	ordered_Spar_12	843335	843374	-	2	6_polymorphic
iORF_114683	LL2012_022	SpB	1	42	ordered_Spar_12	843337	843378	+	0	3_pPar
iORF_114685	LL2012_022	SpB	1	30	ordered_Spar_12	843357	843386	+	0	4_divergent
iORF_114724	LL2012_022	SpB	0	96	ordered_Spar_12	843703	843798	+	0	6_polymorphic
iORF_114712	LL2012_022	SpB	1	27	ordered_Spar_12	843706	843732	-	0	4_divergent
iORF_114713	LL2012_022	SpB	0	91	ordered_Spar_12	843708	843798	+	0	5_SpeGroup
iORF_114714	LL2012_022	SpB	1	27	ordered_Spar_12	843708	843734	+	0	4_divergent
iORF_114726	LL2012_022	SpB	1	18	ordered_Spar_12	843781	843798	+	0	6_polymorphic
iORF_114755	LL2012_022	SpB	0	54	ordered_Spar_12	846074	846127	-	0	5_SpeGroup
iORF_114756	LL2012_022	SpB	1	66	ordered_Spar_12	846074	846139	-	7	4_divergent
iORF_114768	LL2012_022	SpB	0	60	ordered_Spar_12	846084	846143	-	7	5_SpeGroup
iORF_114769	LL2012_022	SpB	1	267	ordered_Spar_12	846084	846350	-	14	5_SpeGroup
iORF_114770	LL2012_022	SpB	0	56	ordered_Spar_12	846084	846139	-	7	5_SpeGroup
iORF_114784	LL2012_022	SpB	0	35	ordered_Spar_12	846109	846143	-	7	5_SpeGroup
iORF_114744	LL2012_022	SpB	0	28	ordered_Spar_12	846202	846229	+	3	5_SpeGroup
iORF_114745	LL2012_022	SpB	0	69	ordered_Spar_12	846202	846270	+	3	5_SpeGroup
iORF_114746	LL2012_022	SpB	0	72	ordered_Spar_12	846202	846273	+	3	7_ancest
iORF_114747	LL2012_022	SpB	1	162	ordered_Spar_12	846202	846363	+	4	5_SpeGroup
iORF_114748	LL2012_022	SpB	0	217	ordered_Spar_12	846202	846418	+	4	7_ancest
iORF_114751	LL2012_022	SpB	0	9	ordered_Spar_12	846230	846238	-	0	6_polymorphic
iORF_114752	LL2012_022	SpB	0	12	ordered_Spar_12	846239	846250	-	0	5_SpeGroup
iORF_114753	LL2012_022	SpB	0	118	ordered_Spar_12	846284	846401	+	1	5_SpeGroup
iORF_114754	LL2012_022	SpB	1	135	ordered_Spar_12	846284	846418	+	1	5_SpeGroup
iORF_114757	LL2012_022	SpB	0	55	ordered_Spar_12	846296	846350	-	0	4_divergent
iORF_114761	LL2012_022	SpB	1	87	ordered_Spar_12	846352	846438	-	0	4_divergent
iORF_114762	LL2012_022	SpB	1	72	ordered_Spar_12	846357	846428	-	0	3_pPar
iORF_114765	LL2012_022	SpB	1	72	ordered_Spar_12	846371	846442	-	0	3_pPar
iORF_114766	LL2012_022	SpB	0	60	ordered_Spar_12	846379	846438	-	0	5_SpeGroup
iORF_114771	LL2012_022	SpB	1	9	ordered_Spar_12	846415	846423	+	0	3_pPar
iORF_114773	LL2012_022	SpB	0	21	ordered_Spar_12	846435	846455	-	0	5_SpeGroup
iORF_114774	LL2012_022	SpB	1	51	ordered_Spar_12	846435	846485	-	0	4_divergent
iORF_114775	LL2012_022	SpB	0	34	ordered_Spar_12	846439	846472	-	0	4_divergent
iORF_114777	LL2012_022	SpB	0	28	ordered_Spar_12	846447	846474	+	0	5_SpeGroup
iORF_114778	LL2012_022	SpB	1	51	ordered_Spar_12	846447	846497	+	1	4_divergent
iORF_114780	LL2012_022	SpB	1	18	ordered_Spar_12	846455	846472	-	0	4_divergent
iORF_114781	LL2012_022	SpB	0	31	ordered_Spar_12	846455	846485	-	0	4_divergent
iORF_114817	LL2012_022	SpB	1	69	ordered_Spar_12	847228	847296	+	0	3_pPar
iORF_114822	LL2012_022	SpB	1	24	ordered_Spar_12	847249	847272	-	0	6_polymorphic
iORF_114828	LL2012_022	SpB	0	12	ordered_Spar_12	847269	847280	-	0	4_divergent
iORF_114829	LL2012_022	SpB	1	9	ordered_Spar_12	847269	847277	-	0	5_SpeGroup
iORF_114792	LL2012_022	SpB	0	24	ordered_Spar_12	847312	847335	+	0	5_SpeGroup
iORF_114793	LL2012_022	SpB	1	51	ordered_Spar_12	847312	847362	+	0	6_polymorphic
iORF_114794	LL2012_022	SpB	0	168	ordered_Spar_12	847312	847479	+	1	6_polymorphic
iORF_114795	LL2012_022	SpB	1	57	ordered_Spar_12	847315	847371	-	0	4_divergent
iORF_114796	LL2012_022	SpB	0	98	ordered_Spar_12	847315	847412	-	0	5_SpeGroup
iORF_114797	LL2012_022	SpB	1	12	ordered_Spar_12	847334	847345	+	0	4_divergent
iORF_114798	LL2012_022	SpB	0	21	ordered_Spar_12	847342	847362	+	0	5_SpeGroup
iORF_114806	LL2012_022	SpB	1	27	ordered_Spar_12	847386	847412	-	0	4_divergent
iORF_114807	LL2012_022	SpB	1	24	ordered_Spar_12	847400	847423	+	0	4_divergent
iORF_114808	LL2012_022	SpB	0	80	ordered_Spar_12	847400	847479	+	1	5_SpeGroup
iORF_114809	LL2012_022	SpB	1	72	ordered_Spar_12	847412	847483	-	1	5_SpeGroup
iORF_114810	LL2012_022	SpB	1	36	ordered_Spar_12	847420	847455	-	1	4_divergent
iORF_114811	LL2012_022	SpB	1	54	ordered_Spar_12	847426	847479	+	1	6_polymorphic
iORF_114812	LL2012_022	SpB	1	27	ordered_Spar_12	847431	847457	+	1	4_divergent
iORF_114814	LL2012_022	SpB	0	24	ordered_Spar_12	847460	847483	-	0	4_divergent
iORF_114853	LL2012_022	SpB	0	63	ordered_Spar_12	847759	847821	-	0	6_polymorphic
iORF_114841	LL2012_022	SpB	1	54	ordered_Spar_12	847773	847826	-	0	3_pPar
iORF_114834	LL2012_022	SpB	1	12	ordered_Spar_12	847940	847951	+	0	5_SpeGroup
iORF_114835	LL2012_022	SpB	0	104	ordered_Spar_12	847940	848043	+	2	5_SpeGroup
iORF_114836	LL2012_022	SpB	0	138	ordered_Spar_12	847940	848077	+	4	7_ancest
iORF_114837	LL2012_022	SpB	0	143	ordered_Spar_12	847940	848082	+	4	5_SpeGroup
iORF_114839	LL2012_022	SpB	1	120	ordered_Spar_12	847958	848077	+	4	5_SpeGroup
iORF_114843	LL2012_022	SpB	1	99	ordered_Spar_12	847993	848091	-	3	4_divergent
iORF_114844	LL2012_022	SpB	0	70	ordered_Spar_12	847997	848066	-	2	5_SpeGroup
iORF_114845	LL2012_022	SpB	0	95	ordered_Spar_12	847997	848091	-	3	4_divergent
iORF_114847	LL2012_022	SpB	1	72	ordered_Spar_12	848011	848082	+	3	4_divergent
iORF_114878	LL2012_022	SpB	1	75	ordered_Spar_12	848438	848512	-	2	5_SpeGroup
iORF_114879	LL2012_022	SpB	0	80	ordered_Spar_12	848438	848517	-	2	5_SpeGroup
iORF_114935	LL2012_022	SpB	0	51	ordered_Spar_12	848443	848493	-	1	4_divergent
iORF_114936	LL2012_022	SpB	1	75	ordered_Spar_12	848443	848517	-	2	5_SpeGroup
iORF_114962	LL2012_022	SpB	0	65	ordered_Spar_12	848448	848512	-	2	4_divergent
iORF_115014	LL2012_022	SpB	1	42	ordered_Spar_12	848492	848533	+	4	5_SpeGroup
iORF_115015	LL2012_022	SpB	0	82	ordered_Spar_12	848492	848573	+	5	4_divergent
iORF_114860	LL2012_022	SpB	0	120	ordered_Spar_12	848528	848647	-	5	6_polymorphic
iORF_114868	LL2012_022	SpB	0	36	ordered_Spar_12	848537	848572	+	1	6_polymorphic
iORF_114869	LL2012_022	SpB	0	50	ordered_Spar_12	848537	848586	+	2	5_SpeGroup
iORF_114870	LL2012_022	SpB	0	174	ordered_Spar_12	848537	848710	+	3	6_polymorphic
iORF_114871	LL2012_022	SpB	1	228	ordered_Spar_12	848537	848764	+	11	6_polymorphic
iORF_114882	LL2012_022	SpB	1	15	ordered_Spar_12	848542	848556	-	0	3_pPar
iORF_114924	LL2012_022	SpB	1	78	ordered_Spar_12	848570	848647	-	1	6_polymorphic
iORF_114930	LL2012_022	SpB	0	192	ordered_Spar_12	848573	848764	+	10	6_polymorphic
iORF_114937	LL2012_022	SpB	0	174	ordered_Spar_12	848591	848764	+	9	5_SpeGroup
iORF_114964	LL2012_022	SpB	1	42	ordered_Spar_12	848644	848685	-	1	3_pPar
iORF_114966	LL2012_022	SpB	1	156	ordered_Spar_12	848663	848818	-	9	3_pPar
iORF_114967	LL2012_022	SpB	0	18	ordered_Spar_12	848691	848708	-	0	6_polymorphic
iORF_114969	LL2012_022	SpB	0	108	ordered_Spar_12	848697	848804	+	8	5_SpeGroup
iORF_114974	LL2012_022	SpB	0	51	ordered_Spar_12	848714	848764	+	8	6_polymorphic
iORF_114981	LL2012_022	SpB	1	15	ordered_Spar_12	848790	848804	+	0	4_divergent
iORF_114983	LL2012_022	SpB	0	33	ordered_Spar_12	848828	848860	-	0	6_polymorphic
iORF_114984	LL2012_022	SpB	0	33	ordered_Spar_12	848832	848864	+	0	6_polymorphic
iORF_114987	LL2012_022	SpB	0	63	ordered_Spar_12	848869	848931	-	3	5_SpeGroup
iORF_115000	LL2012_022	SpB	0	201	ordered_Spar_12	848931	849131	+	16	5_SpeGroup
iORF_115001	LL2012_022	SpB	0	28	ordered_Spar_12	848931	848958	-	5	4_divergent
iORF_115002	LL2012_022	SpB	0	193	ordered_Spar_12	848931	849123	+	4	5_SpeGroup
iORF_115003	LL2012_022	SpB	0	247	ordered_Spar_12	848931	849177	+	5	7_ancest
iORF_115004	LL2012_022	SpB	0	12	ordered_Spar_12	848951	848962	+	0	5_SpeGroup
iORF_115005	LL2012_022	SpB	0	30	ordered_Spar_12	848951	848980	+	0	5_SpeGroup
iORF_115006	LL2012_022	SpB	0	57	ordered_Spar_12	848951	849007	+	0	7_ancest
iORF_115008	LL2012_022	SpB	1	21	ordered_Spar_12	849013	849033	-	1	4_divergent
iORF_115010	LL2012_022	SpB	1	117	ordered_Spar_12	849015	849131	+	1	5_SpeGroup
iORF_115012	LL2012_022	SpB	0	24	ordered_Spar_12	849038	849061	-	0	5_SpeGroup
iORF_115022	LL2012_022	SpB	1	15	ordered_Spar_12	849156	849170	+	0	6_polymorphic
iORF_115024	LL2012_022	SpB	0	93	ordered_Spar_12	849156	849248	+	1	6_polymorphic
iORF_115027	LL2012_022	SpB	1	27	ordered_Spar_12	849174	849200	-	0	3_pPar
iORF_115031	LL2012_022	SpB	1	12	ordered_Spar_12	849199	849210	+	0	3_pPar
iORF_115076	LL2012_022	SpB	1	15	ordered_Spar_12	851397	851411	-	0	4_divergent
iORF_115073	LL2012_022	SpB	0	78	ordered_Spar_12	851469	851546	-	4	6_polymorphic
iORF_115074	LL2012_022	SpB	0	60	ordered_Spar_12	851475	851534	+	0	5_SpeGroup
iORF_115078	LL2012_022	SpB	0	99	ordered_Spar_12	851485	851583	+	3	6_polymorphic
iORF_115059	LL2012_022	SpB	1	27	ordered_Spar_12	851520	851546	-	3	6_polymorphic
iORF_115063	LL2012_022	SpB	1	48	ordered_Spar_12	851547	851594	+	0	3_pPar
iORF_115065	LL2012_022	SpB	1	18	ordered_Spar_12	851591	851608	-	0	3_pPar
iORF_115091	LL2012_022	SpB	1	36	ordered_Spar_12	853416	853451	-	0	3_pPar
iORF_115079	LL2012_022	SpB	0	155	ordered_Spar_12	853419	853573	+	4	5_SpeGroup
iORF_115080	LL2012_022	SpB	1	183	ordered_Spar_12	853419	853601	+	4	4_divergent
iORF_115088	LL2012_022	SpB	1	72	ordered_Spar_12	853439	853510	+	3	3_pPar
iORF_115083	LL2012_022	SpB	0	12	ordered_Spar_12	853534	853545	-	0	5_SpeGroup
iORF_115084	LL2012_022	SpB	1	51	ordered_Spar_12	853534	853584	-	1	6_polymorphic
iORF_115085	LL2012_022	SpB	0	18	ordered_Spar_12	853567	853584	-	0	6_polymorphic
iORF_115086	LL2012_022	SpB	1	30	ordered_Spar_12	853568	853597	-	0	6_polymorphic
iORF_115087	LL2012_022	SpB	0	9	ordered_Spar_12	853589	853597	-	0	6_polymorphic
iORF_115262	LL2012_022	SpB	0	9	ordered_Spar_12	855660	855668	-	0	6_polymorphic
iORF_115177	LL2012_022	SpB	1	57	ordered_Spar_12	855748	855804	+	7	3_pPar
iORF_115181	LL2012_022	SpB	1	15	ordered_Spar_12	855782	855796	-	0	3_pPar
iORF_115424	LL2012_022	SpB	1	9	ordered_Spar_12	856358	856366	+	0	3_pPar
iORF_115395	LL2012_022	SpB	1	90	ordered_Spar_12	856363	856452	-	4	6_polymorphic
iORF_115416	LL2012_022	SpB	1	18	ordered_Spar_12	856391	856408	+	0	3_pPar
iORF_115420	LL2012_022	SpB	0	53	ordered_Spar_12	856408	856460	+	4	6_polymorphic
iORF_115422	LL2012_022	SpB	1	30	ordered_Spar_12	856408	856437	+	0	6_polymorphic
iORF_115393	LL2012_022	SpB	0	72	ordered_Spar_12	856457	856528	-	0	6_polymorphic
iORF_115394	LL2012_022	SpB	0	119	ordered_Spar_12	856457	856575	-	1	6_polymorphic
iORF_115396	LL2012_022	SpB	0	21	ordered_Spar_12	856497	856517	+	0	6_polymorphic
iORF_115397	LL2012_022	SpB	1	45	ordered_Spar_12	856497	856541	+	0	6_polymorphic
iORF_115399	LL2012_022	SpB	0	140	ordered_Spar_12	856497	856636	+	1	6_polymorphic
iORF_115400	LL2012_022	SpB	1	51	ordered_Spar_12	856525	856575	-	1	6_polymorphic
iORF_115401	LL2012_022	SpB	0	59	ordered_Spar_12	856538	856596	+	1	5_SpeGroup
iORF_115403	LL2012_022	SpB	1	99	ordered_Spar_12	856538	856636	+	1	6_polymorphic
iORF_115404	LL2012_022	SpB	0	20	ordered_Spar_12	856558	856577	+	1	5_SpeGroup
iORF_115405	LL2012_022	SpB	1	39	ordered_Spar_12	856558	856596	+	1	4_divergent
iORF_115415	LL2012_022	SpB	1	54	ordered_Spar_12	856736	856789	-	0	1_conserved
iORF_115444	LL2012_022	SpB	1	39	ordered_Spar_12	860866	860904	+	0	4_divergent
iORF_115442	LL2012_022	SpB	1	30	ordered_Spar_12	860885	860914	-	0	4_divergent
iORF_115452	LL2012_022	SpB	0	18	ordered_Spar_12	860897	860914	-	0	5_SpeGroup
iORF_115453	LL2012_022	SpB	1	18	ordered_Spar_12	860901	860918	-	0	4_divergent
iORF_115458	LL2012_022	SpB	1	12	ordered_Spar_12	860913	860924	+	0	3_pPar
iORF_115432	LL2012_022	SpB	0	112	ordered_Spar_12	861027	861138	-	2	5_SpeGroup
iORF_115436	LL2012_022	SpB	0	9	ordered_Spar_12	861058	861066	+	0	6_polymorphic
iORF_115437	LL2012_022	SpB	0	45	ordered_Spar_12	861058	861102	+	2	6_polymorphic
iORF_115439	LL2012_022	SpB	0	166	ordered_Spar_12	861058	861223	+	2	6_polymorphic
iORF_115440	LL2012_022	SpB	0	170	ordered_Spar_12	861058	861227	+	2	5_SpeGroup
iORF_115441	LL2012_022	SpB	1	222	ordered_Spar_12	861058	861279	+	2	5_SpeGroup
iORF_115443	LL2012_022	SpB	0	63	ordered_Spar_12	861099	861161	+	0	6_polymorphic
iORF_115445	LL2012_022	SpB	0	103	ordered_Spar_12	861107	861209	-	0	5_SpeGroup
iORF_115448	LL2012_022	SpB	0	48	ordered_Spar_12	861135	861182	-	0	4_divergent
iORF_115449	LL2012_022	SpB	1	75	ordered_Spar_12	861135	861209	-	0	5_SpeGroup
iORF_115451	LL2012_022	SpB	0	35	ordered_Spar_12	861175	861209	-	0	5_SpeGroup
iORF_115456	LL2012_022	SpB	0	24	ordered_Spar_12	861305	861328	-	0	4_divergent
iORF_115457	LL2012_022	SpB	1	12	ordered_Spar_12	861342	861353	-	0	1_conserved
iORF_115459	LL2012_022	SpB	0	9	ordered_Spar_12	861396	861404	-	0	5_SpeGroup
iORF_115460	LL2012_022	SpB	1	33	ordered_Spar_12	861405	861437	-	1	3_pPar
iORF_115475	LL2012_022	SpB	0	21	ordered_Spar_12	862484	862504	+	0	4_divergent
iORF_115482	LL2012_022	SpB	1	27	ordered_Spar_12	862511	862537	+	3	6_polymorphic
iORF_115484	LL2012_022	SpB	0	62	ordered_Spar_12	862511	862572	+	3	6_polymorphic
iORF_115489	LL2012_022	SpB	1	27	ordered_Spar_12	862552	862578	-	0	1_conserved
iORF_115490	LL2012_022	SpB	1	15	ordered_Spar_12	862558	862572	+	0	6_polymorphic
iORF_115491	LL2012_022	SpB	1	18	ordered_Spar_12	862569	862586	+	0	1_conserved
iORF_115470	LL2012_022	SpB	1	15	ordered_Spar_12	862589	862603	+	0	3_pPar
iORF_115474	LL2012_022	SpB	1	30	ordered_Spar_12	862597	862626	-	0	4_divergent
iORF_115480	LL2012_022	SpB	1	24	ordered_Spar_12	862661	862684	-	0	6_polymorphic
iORF_115481	LL2012_022	SpB	0	18	ordered_Spar_12	862707	862724	+	0	6_polymorphic
iORF_115494	LL2012_022	SpB	0	39	ordered_Spar_12	865463	865501	+	0	5_SpeGroup
iORF_115498	LL2012_022	SpB	1	27	ordered_Spar_12	865465	865491	+	0	4_divergent
iORF_115526	LL2012_022	SpB	1	33	ordered_Spar_12	867660	867692	-	0	6_polymorphic
iORF_115527	LL2012_022	SpB	1	45	ordered_Spar_12	867781	867825	-	0	6_polymorphic
iORF_115528	LL2012_022	SpB	0	27	ordered_Spar_12	867802	867828	+	0	5_SpeGroup
iORF_115551	LL2012_022	SpB	1	102	ordered_Spar_12	868889	868990	+	0	6_polymorphic
iORF_115576	LL2012_022	SpB	0	36	ordered_Spar_12	868918	868953	-	0	6_polymorphic
iORF_115583	LL2012_022	SpB	0	28	ordered_Spar_12	868926	868953	-	0	6_polymorphic
iORF_115553	LL2012_022	SpB	1	24	ordered_Spar_12	869050	869073	+	0	6_polymorphic
iORF_115554	LL2012_022	SpB	0	226	ordered_Spar_12	869050	869275	+	3	5_SpeGroup
iORF_115556	LL2012_022	SpB	0	163	ordered_Spar_12	869082	869244	-	3	5_SpeGroup
iORF_115557	LL2012_022	SpB	1	66	ordered_Spar_12	869092	869157	+	2	5_SpeGroup
iORF_115558	LL2012_022	SpB	0	184	ordered_Spar_12	869092	869275	+	3	5_SpeGroup
iORF_115559	LL2012_022	SpB	1	33	ordered_Spar_12	869103	869135	+	0	3_pPar
iORF_115563	LL2012_022	SpB	1	51	ordered_Spar_12	869225	869275	+	0	5_SpeGroup
iORF_115564	LL2012_022	SpB	1	72	ordered_Spar_12	869241	869312	-	3	6_polymorphic
iORF_115565	LL2012_022	SpB	0	132	ordered_Spar_12	869241	869372	-	7	6_polymorphic
iORF_115567	LL2012_022	SpB	0	21	ordered_Spar_12	869275	869295	+	3	4_divergent
iORF_115568	LL2012_022	SpB	1	24	ordered_Spar_12	869275	869298	+	3	5_SpeGroup
iORF_115572	LL2012_022	SpB	0	8	ordered_Spar_12	869288	869295	-	1	5_SpeGroup
iORF_115574	LL2012_022	SpB	0	15	ordered_Spar_12	869288	869302	-	3	5_SpeGroup
iORF_115577	LL2012_022	SpB	0	59	ordered_Spar_12	869295	869353	+	4	5_SpeGroup
iORF_115578	LL2012_022	SpB	1	117	ordered_Spar_12	869295	869411	+	5	4_divergent
iORF_115584	LL2012_022	SpB	0	45	ordered_Spar_12	869367	869411	+	1	5_SpeGroup
iORF_115630	LL2012_022	SpB	0	48	ordered_Spar_12	869678	869725	+	0	5_SpeGroup
iORF_115631	LL2012_022	SpB	0	42	ordered_Spar_12	869687	869728	-	0	5_SpeGroup
iORF_115633	LL2012_022	SpB	1	18	ordered_Spar_12	869694	869711	-	0	6_polymorphic
iORF_115638	LL2012_022	SpB	0	14	ordered_Spar_12	869759	869772	+	1	5_SpeGroup
iORF_115639	LL2012_022	SpB	1	15	ordered_Spar_12	869759	869773	+	1	4_divergent
iORF_115650	LL2012_022	SpB	1	45	ordered_Spar_12	871463	871507	+	1	3_pPar
iORF_115654	LL2012_022	SpB	1	15	ordered_Spar_12	871509	871523	-	0	5_SpeGroup
iORF_115655	LL2012_022	SpB	0	39	ordered_Spar_12	871514	871552	-	0	6_polymorphic
iORF_115666	LL2012_022	SpB	1	27	ordered_Spar_12	871732	871758	-	0	3_pPar
iORF_115670	LL2012_022	SpB	1	33	ordered_Spar_12	871734	871766	+	0	3_pPar
iORF_115675	LL2012_022	SpB	1	9	ordered_Spar_12	871767	871775	+	0	3_pPar
iORF_115679	LL2012_022	SpB	1	36	ordered_Spar_12	871800	871835	-	0	4_divergent
iORF_115681	LL2012_022	SpB	1	12	ordered_Spar_12	871819	871830	+	0	1_conserved
iORF_115685	LL2012_022	SpB	0	41	ordered_Spar_12	871886	871926	+	7	6_polymorphic
iORF_115686	LL2012_022	SpB	0	50	ordered_Spar_12	871886	871935	+	8	5_SpeGroup
iORF_115687	LL2012_022	SpB	1	51	ordered_Spar_12	871886	871936	+	8	6_polymorphic
iORF_115688	LL2012_022	SpB	1	9	ordered_Spar_12	871891	871899	+	0	1_conserved
iORF_115689	LL2012_022	SpB	0	50	ordered_Spar_12	871923	871972	+	5	5_SpeGroup
iORF_115690	LL2012_022	SpB	1	129	ordered_Spar_12	871923	872051	+	5	4_divergent
iORF_115693	LL2012_022	SpB	1	45	ordered_Spar_12	871949	871993	-	4	3_pPar
iORF_115697	LL2012_022	SpB	1	24	ordered_Spar_12	871981	872004	-	0	1_conserved
iORF_115699	LL2012_022	SpB	0	60	ordered_Spar_12	871992	872051	+	0	5_SpeGroup
iORF_115703	LL2012_022	SpB	0	18	ordered_Spar_12	872167	872184	-	0	4_divergent
iORF_115704	LL2012_022	SpB	0	65	ordered_Spar_12	872183	872247	+	1	4_divergent
iORF_115705	LL2012_022	SpB	1	69	ordered_Spar_12	872183	872251	+	1	5_SpeGroup
iORF_115643	LL2012_022	SpB	0	87	ordered_Spar_12	872230	872316	-	10	5_SpeGroup
iORF_115644	LL2012_022	SpB	1	51	ordered_Spar_12	872234	872284	-	3	3_pPar
iORF_115646	LL2012_022	SpB	1	18	ordered_Spar_12	872244	872261	-	0	1_conserved
iORF_115648	LL2012_022	SpB	1	63	ordered_Spar_12	872254	872316	-	10	4_divergent
iORF_115711	LL2012_022	SpB	1	30	ordered_Spar_12	873574	873603	-	2	3_pPar
iORF_115707	LL2012_022	SpB	1	51	ordered_Spar_12	873650	873700	+	0	5_SpeGroup
iORF_115709	LL2012_022	SpB	0	33	ordered_Spar_12	873701	873733	-	0	5_SpeGroup
iORF_115710	LL2012_022	SpB	1	9	ordered_Spar_12	873703	873711	+	0	1_conserved
iORF_115727	LL2012_022	SpB	0	9	ordered_Spar_12	876015	876023	-	0	5_SpeGroup
iORF_115729	LL2012_022	SpB	0	33	ordered_Spar_12	876043	876075	-	0	4_divergent
iORF_115719	LL2012_022	SpB	0	39	ordered_Spar_12	876047	876085	-	0	5_SpeGroup
iORF_115720	LL2012_022	SpB	1	33	ordered_Spar_12	876051	876083	-	0	6_polymorphic
iORF_115721	LL2012_022	SpB	0	18	ordered_Spar_12	876063	876080	+	0	5_SpeGroup
iORF_115749	LL2012_022	SpB	0	288	ordered_Spar_12	878799	879086	-	2	5_SpeGroup
iORF_115733	LL2012_022	SpB	0	145	ordered_Spar_12	878882	879026	-	1	6_polymorphic
iORF_115734	LL2012_022	SpB	0	39	ordered_Spar_12	878900	878938	+	1	6_polymorphic
iORF_115735	LL2012_022	SpB	1	108	ordered_Spar_12	878919	879026	-	1	6_polymorphic
iORF_115737	LL2012_022	SpB	0	49	ordered_Spar_12	878942	878990	+	0	5_SpeGroup
iORF_115738	LL2012_022	SpB	0	79	ordered_Spar_12	878942	879020	+	0	6_polymorphic
iORF_115739	LL2012_022	SpB	1	159	ordered_Spar_12	878942	879100	+	1	6_polymorphic
iORF_115743	LL2012_022	SpB	0	84	ordered_Spar_12	879017	879100	+	1	6_polymorphic
iORF_115744	LL2012_022	SpB	0	15	ordered_Spar_12	879022	879036	+	0	4_divergent
iORF_115745	LL2012_022	SpB	1	45	ordered_Spar_12	879027	879071	+	1	4_divergent
iORF_115746	LL2012_022	SpB	0	74	ordered_Spar_12	879027	879100	+	1	5_SpeGroup
iORF_115748	LL2012_022	SpB	1	54	ordered_Spar_12	879033	879086	-	1	4_divergent
iORF_115750	LL2012_022	SpB	1	15	ordered_Spar_12	879083	879097	-	0	3_pPar
iORF_115751	LL2012_022	SpB	1	30	ordered_Spar_12	879161	879190	-	0	1_conserved
iORF_115759	LL2012_022	SpB	0	45	ordered_Spar_12	879204	879248	-	3	4_divergent
iORF_115760	LL2012_022	SpB	1	102	ordered_Spar_12	879204	879305	-	3	5_SpeGroup
iORF_115771	LL2012_022	SpB	1	21	ordered_Spar_12	882686	882706	+	0	5_SpeGroup
iORF_115773	LL2012_022	SpB	1	39	ordered_Spar_12	882692	882730	-	0	3_pPar
iORF_115774	LL2012_022	SpB	1	105	ordered_Spar_12	882721	882825	+	1	5_SpeGroup
iORF_115775	LL2012_022	SpB	0	35	ordered_Spar_12	882721	882755	+	1	5_SpeGroup
iORF_115778	LL2012_022	SpB	0	44	ordered_Spar_12	882730	882773	-	1	5_SpeGroup
iORF_115779	LL2012_022	SpB	0	59	ordered_Spar_12	882730	882788	-	1	5_SpeGroup
iORF_115780	LL2012_022	SpB	1	9	ordered_Spar_12	882730	882738	-	0	5_SpeGroup
iORF_115783	LL2012_022	SpB	1	33	ordered_Spar_12	882741	882773	-	1	5_SpeGroup
iORF_115785	LL2012_022	SpB	0	9	ordered_Spar_12	882755	882763	+	0	4_divergent
iORF_115766	LL2012_022	SpB	0	108	ordered_Spar_12	882766	882873	-	0	5_SpeGroup
iORF_115769	LL2012_022	SpB	0	48	ordered_Spar_12	882812	882859	+	0	6_polymorphic
iORF_115770	LL2012_022	SpB	1	33	ordered_Spar_12	882827	882859	+	0	6_polymorphic
iORF_115794	LL2012_022	SpB	1	21	ordered_Spar_12	887464	887484	+	0	4_divergent
iORF_115795	LL2012_022	SpB	0	30	ordered_Spar_12	887464	887493	+	0	5_SpeGroup
iORF_115791	LL2012_022	SpB	1	57	ordered_Spar_12	887475	887531	-	0	3_pPar
iORF_115792	LL2012_022	SpB	1	9	ordered_Spar_12	887485	887493	+	0	4_divergent
iORF_115793	LL2012_022	SpB	1	30	ordered_Spar_12	887512	887541	+	0	4_divergent
iORF_115797	LL2012_022	SpB	1	9	ordered_Spar_12	887546	887554	+	0	1_conserved
iORF_115788	LL2012_022	SpB	1	39	ordered_Spar_12	887592	887630	+	0	3_pPar
iORF_115790	LL2012_022	SpB	1	12	ordered_Spar_12	887617	887628	-	0	3_pPar
iORF_115923	LL2012_022	SpB	0	32	ordered_Spar_12	891768	891799	+	1	5_SpeGroup
iORF_115950	LL2012_022	SpB	1	189	ordered_Spar_12	891785	891973	-	0	6_polymorphic
iORF_115801	LL2012_022	SpB	0	39	ordered_Spar_12	891796	891834	-	0	6_polymorphic
iORF_115804	LL2012_022	SpB	0	69	ordered_Spar_12	891801	891869	-	0	6_polymorphic
iORF_115808	LL2012_022	SpB	1	18	ordered_Spar_12	891807	891824	+	0	3_pPar
iORF_115829	LL2012_022	SpB	1	75	ordered_Spar_12	891826	891900	+	0	4_divergent
iORF_115832	LL2012_022	SpB	0	39	ordered_Spar_12	891831	891869	-	0	6_polymorphic
iORF_115842	LL2012_022	SpB	1	15	ordered_Spar_12	891855	891869	-	0	6_polymorphic
iORF_115844	LL2012_022	SpB	1	15	ordered_Spar_12	891857	891871	+	0	6_polymorphic
iORF_115856	LL2012_022	SpB	0	33	ordered_Spar_12	891868	891900	+	0	5_SpeGroup
iORF_115865	LL2012_022	SpB	0	58	ordered_Spar_12	891885	891942	-	0	5_SpeGroup
iORF_115867	LL2012_022	SpB	1	24	ordered_Spar_12	891919	891942	-	0	6_polymorphic
iORF_115868	LL2012_022	SpB	0	55	ordered_Spar_12	891919	891973	-	0	6_polymorphic
iORF_115869	LL2012_022	SpB	0	50	ordered_Spar_12	891924	891973	-	0	5_SpeGroup
iORF_115873	LL2012_022	SpB	1	96	ordered_Spar_12	891987	892082	-	1	3_pPar
iORF_115874	LL2012_022	SpB	1	24	ordered_Spar_12	891998	892021	-	0	3_pPar
iORF_115875	LL2012_022	SpB	1	66	ordered_Spar_12	892003	892068	+	1	4_divergent
iORF_115877	LL2012_022	SpB	1	33	ordered_Spar_12	892020	892052	+	0	3_pPar
iORF_115878	LL2012_022	SpB	1	33	ordered_Spar_12	892040	892072	-	1	3_pPar
iORF_115880	LL2012_022	SpB	1	36	ordered_Spar_12	892049	892084	+	1	3_pPar
iORF_115883	LL2012_022	SpB	1	30	ordered_Spar_12	892069	892098	-	0	3_pPar
iORF_115885	LL2012_022	SpB	1	87	ordered_Spar_12	892081	892167	+	1	3_pPar
iORF_115889	LL2012_022	SpB	1	51	ordered_Spar_12	892113	892163	-	1	3_pPar
iORF_115891	LL2012_022	SpB	1	21	ordered_Spar_12	892151	892171	+	0	1_conserved
iORF_115892	LL2012_022	SpB	0	24	ordered_Spar_12	892168	892191	-	0	4_divergent
iORF_115893	LL2012_022	SpB	1	12	ordered_Spar_12	892171	892182	+	0	4_divergent
iORF_115894	LL2012_022	SpB	0	24	ordered_Spar_12	892171	892194	+	0	6_polymorphic
iORF_115895	LL2012_022	SpB	0	48	ordered_Spar_12	892171	892218	+	0	6_polymorphic
iORF_115814	LL2012_022	SpB	1	66	ordered_Spar_12	892962	893027	-	2	4_divergent
iORF_115815	LL2012_022	SpB	1	12	ordered_Spar_12	892982	892993	-	0	4_divergent
iORF_115817	LL2012_022	SpB	0	39	ordered_Spar_12	892989	893027	-	0	5_SpeGroup
iORF_115821	LL2012_022	SpB	0	40	ordered_Spar_12	893019	893058	+	6	6_polymorphic
iORF_115822	LL2012_022	SpB	1	72	ordered_Spar_12	893019	893090	+	6	6_polymorphic
iORF_115824	LL2012_022	SpB	1	12	ordered_Spar_12	893033	893044	-	0	3_pPar
iORF_115825	LL2012_022	SpB	0	12	ordered_Spar_12	893047	893058	+	1	5_SpeGroup
iORF_115826	LL2012_022	SpB	1	57	ordered_Spar_12	893055	893111	-	0	3_pPar
iORF_115830	LL2012_022	SpB	1	33	ordered_Spar_12	893108	893140	-	0	3_pPar
iORF_115831	LL2012_022	SpB	1	9	ordered_Spar_12	893110	893118	+	0	3_pPar
iORF_115833	LL2012_022	SpB	0	93	ordered_Spar_12	893140	893232	-	8	5_SpeGroup
iORF_115834	LL2012_022	SpB	0	46	ordered_Spar_12	893206	893251	+	0	6_polymorphic
iORF_115835	LL2012_022	SpB	1	57	ordered_Spar_12	893206	893262	+	0	6_polymorphic
iORF_115836	LL2012_022	SpB	1	27	ordered_Spar_12	893225	893251	+	0	6_polymorphic
iORF_115855	LL2012_022	SpB	0	160	ordered_Spar_12	893475	893634	-	5	5_SpeGroup
iORF_115859	LL2012_022	SpB	1	27	ordered_Spar_12	893543	893569	+	0	5_SpeGroup
iORF_115860	LL2012_022	SpB	0	52	ordered_Spar_12	893543	893594	+	0	5_SpeGroup
iORF_115861	LL2012_022	SpB	1	9	ordered_Spar_12	893549	893557	-	0	3_pPar
iORF_115862	LL2012_022	SpB	1	27	ordered_Spar_12	893578	893604	+	0	1_conserved
iORF_115864	LL2012_022	SpB	1	15	ordered_Spar_12	893614	893628	-	0	5_SpeGroup
iORF_115963	LL2012_022	SpB	1	177	ordered_Spar_12	896781	896957	+	4	5_SpeGroup
iORF_115964	LL2012_022	SpB	0	356	ordered_Spar_12	896781	897136	+	5	5_SpeGroup
iORF_115965	LL2012_022	SpB	0	375	ordered_Spar_12	896781	897155	+	5	5_SpeGroup
iORF_115966	LL2012_022	SpB	1	18	ordered_Spar_12	896795	896812	+	0	6_polymorphic
iORF_115967	LL2012_022	SpB	0	78	ordered_Spar_12	896795	896872	+	0	6_polymorphic
iORF_115968	LL2012_022	SpB	1	18	ordered_Spar_12	896823	896840	-	0	1_conserved
iORF_115969	LL2012_022	SpB	1	51	ordered_Spar_12	896837	896887	-	0	1_conserved
iORF_115970	LL2012_022	SpB	1	69	ordered_Spar_12	896841	896909	-	2	3_pPar
iORF_115972	LL2012_022	SpB	1	66	ordered_Spar_12	896869	896934	+	4	4_divergent
iORF_115974	LL2012_022	SpB	1	180	ordered_Spar_12	896887	897066	-	5	5_SpeGroup
iORF_115975	LL2012_022	SpB	0	161	ordered_Spar_12	896906	897066	-	3	5_SpeGroup
iORF_115977	LL2012_022	SpB	1	45	ordered_Spar_12	896935	896979	+	1	5_SpeGroup
iORF_115978	LL2012_022	SpB	1	54	ordered_Spar_12	896954	897007	-	1	5_SpeGroup
iORF_115979	LL2012_022	SpB	0	144	ordered_Spar_12	896954	897097	-	1	4_divergent
iORF_115980	LL2012_022	SpB	0	24	ordered_Spar_12	896956	896979	+	1	5_SpeGroup
iORF_115981	LL2012_022	SpB	0	114	ordered_Spar_12	896969	897082	+	0	6_polymorphic
iORF_115982	LL2012_022	SpB	0	93	ordered_Spar_12	896974	897066	-	0	5_SpeGroup
iORF_115986	LL2012_022	SpB	1	93	ordered_Spar_12	897042	897134	-	0	3_pPar
iORF_115988	LL2012_022	SpB	1	15	ordered_Spar_12	897083	897097	-	0	5_SpeGroup
iORF_115989	LL2012_022	SpB	1	57	ordered_Spar_12	897085	897141	+	0	5_SpeGroup
iORF_116013	LL2012_022	SpB	0	64	ordered_Spar_12	897475	897538	+	5	5_SpeGroup
iORF_116014	LL2012_022	SpB	1	39	ordered_Spar_12	897495	897533	-	5	5_SpeGroup
iORF_115952	LL2012_022	SpB	0	20	ordered_Spar_12	897533	897552	-	1	5_SpeGroup
iORF_115953	LL2012_022	SpB	1	12	ordered_Spar_12	897541	897552	-	1	4_divergent
iORF_115955	LL2012_022	SpB	1	48	ordered_Spar_12	897570	897617	-	0	1_conserved
iORF_115956	LL2012_022	SpB	1	30	ordered_Spar_12	897574	897603	-	0	1_conserved
iORF_115957	LL2012_022	SpB	1	18	ordered_Spar_12	897593	897610	+	0	1_conserved
iORF_115958	LL2012_022	SpB	1	87	ordered_Spar_12	897701	897787	+	0	3_pPar
iORF_116025	LL2012_022	SpB	1	9	ordered_Spar_12	898570	898578	+	0	1_conserved
iORF_116039	LL2012_022	SpB	1	18	ordered_Spar_12	898636	898653	-	1	3_pPar
iORF_116026	LL2012_022	SpB	1	60	ordered_Spar_12	898770	898829	+	0	6_polymorphic
iORF_116027	LL2012_022	SpB	0	72	ordered_Spar_12	898770	898841	+	0	7_ancest
iORF_116028	LL2012_022	SpB	0	75	ordered_Spar_12	898770	898844	+	0	5_SpeGroup
iORF_116030	LL2012_022	SpB	0	9	ordered_Spar_12	898783	898791	-	0	6_polymorphic
iORF_116031	LL2012_022	SpB	1	39	ordered_Spar_12	898788	898826	-	0	4_divergent
iORF_116032	LL2012_022	SpB	0	34	ordered_Spar_12	898793	898826	-	0	5_SpeGroup
iORF_116042	LL2012_022	SpB	0	36	ordered_Spar_12	900429	900464	+	1	5_SpeGroup
iORF_116077	LL2012_022	SpB	1	9	ordered_Spar_12	900503	900511	+	0	1_conserved
iORF_116040	LL2012_022	SpB	1	150	ordered_Spar_12	900518	900667	-	1	3_pPar
iORF_116041	LL2012_022	SpB	1	87	ordered_Spar_12	900520	900606	+	0	3_pPar
iORF_116043	LL2012_022	SpB	1	168	ordered_Spar_12	900556	900723	-	1	3_pPar
iORF_116045	LL2012_022	SpB	1	24	ordered_Spar_12	900566	900589	+	0	1_conserved
iORF_116047	LL2012_022	SpB	1	102	ordered_Spar_12	900722	900823	+	0	3_pPar
iORF_116048	LL2012_022	SpB	1	30	ordered_Spar_12	900728	900757	-	0	3_pPar
iORF_116050	LL2012_022	SpB	1	27	ordered_Spar_12	900789	900815	-	0	3_pPar
iORF_116052	LL2012_022	SpB	1	159	ordered_Spar_12	900838	900996	-	8	5_SpeGroup
iORF_116053	LL2012_022	SpB	1	96	ordered_Spar_12	900843	900938	-	5	5_SpeGroup
iORF_116054	LL2012_022	SpB	0	149	ordered_Spar_12	900848	900996	-	8	6_polymorphic
iORF_116055	LL2012_022	SpB	0	38	ordered_Spar_12	900856	900893	+	2	5_SpeGroup
iORF_116056	LL2012_022	SpB	0	125	ordered_Spar_12	900856	900980	+	6	5_SpeGroup
iORF_116057	LL2012_022	SpB	1	129	ordered_Spar_12	900856	900984	+	6	5_SpeGroup
iORF_116058	LL2012_022	SpB	0	131	ordered_Spar_12	900866	900996	-	8	6_polymorphic
iORF_116063	LL2012_022	SpB	0	51	ordered_Spar_12	900946	900996	-	3	5_SpeGroup
iORF_116064	LL2012_022	SpB	1	12	ordered_Spar_12	900957	900968	-	0	5_SpeGroup
iORF_116065	LL2012_022	SpB	1	12	ordered_Spar_12	900962	900973	+	1	3_pPar
iORF_116067	LL2012_022	SpB	1	30	ordered_Spar_12	900989	901018	-	2	3_pPar
iORF_116070	LL2012_022	SpB	0	61	ordered_Spar_12	901066	901126	-	4	5_SpeGroup
iORF_116072	LL2012_022	SpB	0	19	ordered_Spar_12	901092	901110	+	2	4_divergent
iORF_116074	LL2012_022	SpB	1	54	ordered_Spar_12	901092	901145	+	4	5_SpeGroup
iORF_116092	LL2012_022	SpB	0	63	ordered_Spar_12	903576	903638	+	3	5_SpeGroup
iORF_116093	LL2012_022	SpB	1	117	ordered_Spar_12	903576	903692	+	3	4_divergent
iORF_116096	LL2012_022	SpB	1	18	ordered_Spar_12	903611	903628	+	0	3_pPar
iORF_116085	LL2012_022	SpB	1	174	ordered_Spar_12	903655	903828	-	1	3_pPar
iORF_116086	LL2012_022	SpB	0	36	ordered_Spar_12	903657	903692	+	0	5_SpeGroup
iORF_116087	LL2012_022	SpB	1	12	ordered_Spar_12	903716	903727	+	1	3_pPar
iORF_116089	LL2012_022	SpB	1	27	ordered_Spar_12	903724	903750	+	1	3_pPar
iORF_116090	LL2012_022	SpB	1	12	ordered_Spar_12	903760	903771	+	0	1_conserved
iORF_116108	LL2012_022	SpB	0	91	ordered_Spar_12	904105	904195	+	0	5_SpeGroup
iORF_116109	LL2012_022	SpB	1	255	ordered_Spar_12	904105	904359	+	6	5_SpeGroup
iORF_116110	LL2012_022	SpB	0	61	ordered_Spar_12	904105	904165	+	0	7_ancest
iORF_116112	LL2012_022	SpB	1	9	ordered_Spar_12	904157	904165	+	0	4_divergent
iORF_116113	LL2012_022	SpB	0	10	ordered_Spar_12	904157	904166	+	0	5_SpeGroup
iORF_116114	LL2012_022	SpB	0	10	ordered_Spar_12	904162	904171	+	0	5_SpeGroup
iORF_116115	LL2012_022	SpB	1	12	ordered_Spar_12	904168	904179	-	0	1_conserved
iORF_116116	LL2012_022	SpB	1	21	ordered_Spar_12	904172	904192	-	0	4_divergent
iORF_116117	LL2012_022	SpB	0	22	ordered_Spar_12	904172	904193	-	0	5_SpeGroup
iORF_116100	LL2012_022	SpB	0	63	ordered_Spar_12	904205	904267	+	0	4_divergent
iORF_116101	LL2012_022	SpB	1	135	ordered_Spar_12	904221	904355	-	6	4_divergent
iORF_116104	LL2012_022	SpB	0	103	ordered_Spar_12	904253	904355	-	6	5_SpeGroup
iORF_116105	LL2012_022	SpB	0	56	ordered_Spar_12	904288	904343	+	6	4_divergent
iORF_116107	LL2012_022	SpB	0	50	ordered_Spar_12	904306	904355	-	6	5_SpeGroup
iORF_116134	LL2012_022	SpB	1	12	ordered_Spar_12	906445	906456	+	0	3_pPar
iORF_116118	LL2012_022	SpB	0	62	ordered_Spar_12	906537	906598	-	4	5_SpeGroup
iORF_116119	LL2012_022	SpB	1	63	ordered_Spar_12	906551	906613	-	4	5_SpeGroup
iORF_116120	LL2012_022	SpB	0	11	ordered_Spar_12	906553	906563	+	1	5_SpeGroup
iORF_116121	LL2012_022	SpB	1	15	ordered_Spar_12	906553	906567	+	1	5_SpeGroup
iORF_116123	LL2012_022	SpB	0	39	ordered_Spar_12	906553	906591	+	1	5_SpeGroup
iORF_116125	LL2012_022	SpB	1	9	ordered_Spar_12	906579	906587	+	0	3_pPar
iORF_116126	LL2012_022	SpB	1	30	ordered_Spar_12	906588	906617	-	3	4_divergent
iORF_116127	LL2012_022	SpB	1	78	ordered_Spar_12	906593	906670	+	3	4_divergent
iORF_116128	LL2012_022	SpB	1	42	ordered_Spar_12	906601	906642	+	0	3_pPar
iORF_116129	LL2012_022	SpB	1	21	ordered_Spar_12	906645	906665	-	0	3_pPar
iORF_116139	LL2012_022	SpB	0	81	ordered_Spar_12	909029	909109	+	1	5_SpeGroup
iORF_116163	LL2012_022	SpB	0	9	ordered_Spar_12	909059	909067	-	0	5_SpeGroup
iORF_116165	LL2012_022	SpB	0	15	ordered_Spar_12	909084	909098	+	1	4_divergent
iORF_116166	LL2012_022	SpB	1	18	ordered_Spar_12	909084	909101	+	1	5_SpeGroup
iORF_116168	LL2012_022	SpB	1	9	ordered_Spar_12	909101	909109	+	0	4_divergent
iORF_116136	LL2012_022	SpB	1	27	ordered_Spar_12	909122	909148	-	0	5_SpeGroup
iORF_116137	LL2012_022	SpB	1	24	ordered_Spar_12	909127	909150	+	0	5_SpeGroup
iORF_116140	LL2012_022	SpB	1	42	ordered_Spar_12	909147	909188	+	0	4_divergent
iORF_116142	LL2012_022	SpB	0	53	ordered_Spar_12	909147	909199	+	0	5_SpeGroup
iORF_116144	LL2012_022	SpB	0	15	ordered_Spar_12	909174	909188	+	0	5_SpeGroup
iORF_116209	LL2012_022	SpB	1	27	ordered_Spar_12	913204	913230	-	0	3_pPar
iORF_116217	LL2012_022	SpB	1	66	ordered_Spar_12	913227	913292	-	7	4_divergent
iORF_116219	LL2012_022	SpB	1	30	ordered_Spar_12	913229	913258	+	0	1_conserved
iORF_116220	LL2012_022	SpB	1	81	ordered_Spar_12	913255	913335	-	11	5_SpeGroup
iORF_116173	LL2012_022	SpB	0	48	ordered_Spar_12	913263	913310	+	7	5_SpeGroup
iORF_116182	LL2012_022	SpB	1	9	ordered_Spar_12	913334	913342	+	0	4_divergent
iORF_116189	LL2012_022	SpB	1	39	ordered_Spar_12	913400	913438	+	2	3_pPar
iORF_116193	LL2012_022	SpB	1	15	ordered_Spar_12	913411	913425	+	1	3_pPar
iORF_116196	LL2012_022	SpB	0	64	ordered_Spar_12	913419	913482	+	10	5_SpeGroup
iORF_116200	LL2012_022	SpB	1	45	ordered_Spar_12	913438	913482	+	8	6_polymorphic
iORF_116201	LL2012_022	SpB	0	95	ordered_Spar_12	913438	913532	+	8	6_polymorphic
iORF_116203	LL2012_022	SpB	0	18	ordered_Spar_12	913465	913482	+	0	6_polymorphic
iORF_116204	LL2012_022	SpB	1	36	ordered_Spar_12	913468	913503	-	0	5_SpeGroup
iORF_116205	LL2012_022	SpB	1	54	ordered_Spar_12	913479	913532	+	0	6_polymorphic
iORF_116206	LL2012_022	SpB	1	15	ordered_Spar_12	913493	913507	-	0	3_pPar
iORF_116210	LL2012_022	SpB	1	27	ordered_Spar_12	913589	913615	+	0	1_conserved
iORF_116211	LL2012_022	SpB	0	45	ordered_Spar_12	913595	913639	-	0	5_SpeGroup
iORF_116212	LL2012_022	SpB	1	39	ordered_Spar_12	913601	913639	-	0	4_divergent
iORF_116272	LL2012_022	SpB	0	49	ordered_Spar_12	915813	915861	+	2	5_SpeGroup
iORF_116273	LL2012_022	SpB	1	132	ordered_Spar_12	915813	915944	+	2	5_SpeGroup
iORF_116274	LL2012_022	SpB	0	26	ordered_Spar_12	915813	915838	+	2	5_SpeGroup
iORF_116292	LL2012_022	SpB	1	27	ordered_Spar_12	915835	915861	+	0	4_divergent
iORF_116227	LL2012_022	SpB	0	30	ordered_Spar_12	915992	916021	-	0	5_SpeGroup
iORF_116245	LL2012_022	SpB	0	130	ordered_Spar_12	916012	916141	+	0	5_SpeGroup
iORF_116256	LL2012_022	SpB	0	124	ordered_Spar_12	916049	916172	+	0	5_SpeGroup
iORF_116257	LL2012_022	SpB	0	15	ordered_Spar_12	916127	916141	+	0	4_divergent
iORF_116333	LL2012_022	SpB	1	150	ordered_Spar_12	918626	918775	+	3	4_divergent
iORF_116337	LL2012_022	SpB	0	278	ordered_Spar_12	918626	918903	+	3	5_SpeGroup
iORF_116313	LL2012_022	SpB	1	15	ordered_Spar_12	918660	918674	-	0	3_pPar
iORF_116336	LL2012_022	SpB	1	9	ordered_Spar_12	918681	918689	-	0	1_conserved
iORF_116341	LL2012_022	SpB	0	9	ordered_Spar_12	918689	918697	-	0	5_SpeGroup
iORF_116352	LL2012_022	SpB	1	135	ordered_Spar_12	918705	918839	-	2	5_SpeGroup
iORF_116296	LL2012_022	SpB	1	66	ordered_Spar_12	918722	918787	-	2	5_SpeGroup
iORF_116300	LL2012_022	SpB	0	95	ordered_Spar_12	918735	918829	+	2	5_SpeGroup
iORF_116302	LL2012_022	SpB	1	210	ordered_Spar_12	918735	918944	+	4	5_SpeGroup
iORF_116304	LL2012_022	SpB	0	25	ordered_Spar_12	918751	918775	+	2	4_divergent
iORF_116305	LL2012_022	SpB	1	153	ordered_Spar_12	918751	918903	+	2	5_SpeGroup
iORF_116308	LL2012_022	SpB	0	14	ordered_Spar_12	918826	918839	-	0	5_SpeGroup
iORF_116340	LL2012_022	SpB	0	32	ordered_Spar_12	919301	919332	-	2	4_divergent
iORF_116342	LL2012_022	SpB	0	55	ordered_Spar_12	919332	919386	-	3	7_ancest
iORF_116343	LL2012_022	SpB	1	69	ordered_Spar_12	919342	919410	-	7	4_divergent
iORF_116344	LL2012_022	SpB	0	25	ordered_Spar_12	919358	919382	-	1	5_SpeGroup
iORF_116345	LL2012_022	SpB	0	25	ordered_Spar_12	919362	919386	-	0	5_SpeGroup
iORF_116346	LL2012_022	SpB	0	32	ordered_Spar_12	919379	919410	-	4	5_SpeGroup
iORF_116348	LL2012_022	SpB	1	21	ordered_Spar_12	919446	919466	-	1	4_divergent
iORF_116355	LL2012_022	SpB	0	69	ordered_Spar_12	919527	919595	-	2	5_SpeGroup
iORF_116378	LL2012_022	SpB	1	27	ordered_Spar_12	921803	921829	-	0	3_pPar
iORF_116393	LL2012_022	SpB	1	48	ordered_Spar_12	921816	921863	-	0	4_divergent
iORF_116398	LL2012_022	SpB	0	100	ordered_Spar_12	921826	921925	-	5	6_polymorphic
iORF_116399	LL2012_022	SpB	0	168	ordered_Spar_12	921826	921993	-	5	6_polymorphic
iORF_116400	LL2012_022	SpB	0	233	ordered_Spar_12	921826	922058	-	6	6_polymorphic
iORF_116404	LL2012_022	SpB	0	58	ordered_Spar_12	921833	921890	+	5	6_polymorphic
iORF_116405	LL2012_022	SpB	1	126	ordered_Spar_12	921833	921958	+	5	6_polymorphic
iORF_116425	LL2012_022	SpB	1	63	ordered_Spar_12	921863	921925	-	5	6_polymorphic
iORF_116371	LL2012_022	SpB	0	45	ordered_Spar_12	921914	921958	+	0	6_polymorphic
iORF_116374	LL2012_022	SpB	1	72	ordered_Spar_12	921924	921995	+	0	6_polymorphic
iORF_116375	LL2012_022	SpB	0	77	ordered_Spar_12	921924	922000	+	0	6_polymorphic
iORF_116376	LL2012_022	SpB	0	85	ordered_Spar_12	921924	922008	+	0	6_polymorphic
iORF_116377	LL2012_022	SpB	0	52	ordered_Spar_12	921942	921993	-	0	6_polymorphic
iORF_116379	LL2012_022	SpB	1	39	ordered_Spar_12	921955	921993	-	0	6_polymorphic
iORF_116383	LL2012_022	SpB	1	69	ordered_Spar_12	921990	922058	-	1	6_polymorphic
iORF_116385	LL2012_022	SpB	1	12	ordered_Spar_12	921997	922008	+	0	6_polymorphic
iORF_116387	LL2012_022	SpB	0	124	ordered_Spar_12	922003	922126	-	1	7_ancest
iORF_116388	LL2012_022	SpB	0	125	ordered_Spar_12	922003	922127	-	1	5_SpeGroup
iORF_116389	LL2012_022	SpB	1	72	ordered_Spar_12	922055	922126	-	0	4_divergent
iORF_116390	LL2012_022	SpB	1	27	ordered_Spar_12	922057	922083	+	0	5_SpeGroup
iORF_116391	LL2012_022	SpB	0	40	ordered_Spar_12	922057	922096	+	0	4_divergent
iORF_116392	LL2012_022	SpB	0	48	ordered_Spar_12	922057	922104	+	0	5_SpeGroup
iORF_116395	LL2012_022	SpB	1	96	ordered_Spar_12	922133	922228	-	0	4_divergent
iORF_116396	LL2012_022	SpB	0	97	ordered_Spar_12	922133	922229	-	0	5_SpeGroup
iORF_116401	LL2012_022	SpB	1	9	ordered_Spar_12	922186	922194	+	0	1_conserved
iORF_116409	LL2012_022	SpB	0	50	ordered_Spar_12	922315	922364	+	1	5_SpeGroup
iORF_116433	LL2012_022	SpB	0	39	ordered_Spar_12	922626	922664	+	0	6_polymorphic
iORF_116434	LL2012_022	SpB	0	27	ordered_Spar_12	922629	922655	-	0	5_SpeGroup
iORF_116435	LL2012_022	SpB	1	15	ordered_Spar_12	922646	922660	-	0	5_SpeGroup
iORF_116436	LL2012_022	SpB	0	9	ordered_Spar_12	922652	922660	-	0	5_SpeGroup
iORF_116437	LL2012_022	SpB	0	61	ordered_Spar_12	922665	922725	-	0	6_polymorphic
iORF_116441	LL2012_022	SpB	1	63	ordered_Spar_12	922697	922759	-	0	6_polymorphic
iORF_116443	LL2012_022	SpB	0	79	ordered_Spar_12	922699	922777	+	0	6_polymorphic
iORF_116444	LL2012_022	SpB	1	30	ordered_Spar_12	922699	922728	+	0	6_polymorphic
iORF_116445	LL2012_022	SpB	0	72	ordered_Spar_12	922706	922777	+	0	6_polymorphic
iORF_116446	LL2012_022	SpB	0	84	ordered_Spar_12	922706	922789	+	0	5_SpeGroup
iORF_116447	LL2012_022	SpB	0	37	ordered_Spar_12	922706	922742	+	0	6_polymorphic
iORF_116448	LL2012_022	SpB	0	49	ordered_Spar_12	922711	922759	-	0	6_polymorphic
iORF_116449	LL2012_022	SpB	1	15	ordered_Spar_12	922711	922725	-	0	6_polymorphic
iORF_116451	LL2012_022	SpB	0	57	ordered_Spar_12	922722	922778	-	0	5_SpeGroup
iORF_116358	LL2012_022	SpB	1	144	ordered_Spar_12	922786	922929	-	0	4_divergent
iORF_116359	LL2012_022	SpB	1	12	ordered_Spar_12	922823	922834	-	0	1_conserved
iORF_116360	LL2012_022	SpB	0	60	ordered_Spar_12	922833	922892	+	0	5_SpeGroup
iORF_116361	LL2012_022	SpB	1	78	ordered_Spar_12	922844	922921	-	0	3_pPar
iORF_116363	LL2012_022	SpB	1	24	ordered_Spar_12	922846	922869	+	0	3_pPar
iORF_116364	LL2012_022	SpB	0	72	ordered_Spar_12	922858	922929	-	0	5_SpeGroup
iORF_116366	LL2012_022	SpB	1	39	ordered_Spar_12	922893	922931	+	0	3_pPar
iORF_116369	LL2012_022	SpB	0	35	ordered_Spar_12	922943	922977	+	1	7_ancest
iORF_116370	LL2012_022	SpB	1	39	ordered_Spar_12	922943	922981	+	1	4_divergent
iORF_116594	LL2012_022	SpB	1	45	ordered_Spar_12	925160	925204	-	0	3_pPar
iORF_116604	LL2012_022	SpB	1	12	ordered_Spar_12	925168	925179	+	0	3_pPar
iORF_116621	LL2012_022	SpB	1	45	ordered_Spar_12	926040	926084	+	0	5_SpeGroup
iORF_116622	LL2012_022	SpB	1	45	ordered_Spar_12	926060	926104	+	0	3_pPar
iORF_116623	LL2012_022	SpB	0	39	ordered_Spar_12	926074	926112	+	0	6_polymorphic
iORF_116624	LL2012_022	SpB	1	57	ordered_Spar_12	926078	926134	-	1	3_pPar
iORF_116629	LL2012_022	SpB	0	86	ordered_Spar_12	926097	926182	-	3	5_SpeGroup
iORF_116630	LL2012_022	SpB	0	148	ordered_Spar_12	926097	926244	-	3	6_polymorphic
iORF_116473	LL2012_022	SpB	0	104	ordered_Spar_12	926115	926218	+	3	5_SpeGroup
iORF_116476	LL2012_022	SpB	1	39	ordered_Spar_12	926144	926182	-	2	4_divergent
iORF_116478	LL2012_022	SpB	0	33	ordered_Spar_12	926182	926214	-	0	6_polymorphic
iORF_116479	LL2012_022	SpB	1	63	ordered_Spar_12	926182	926244	-	0	6_polymorphic
iORF_116480	LL2012_022	SpB	1	21	ordered_Spar_12	926245	926265	-	0	6_polymorphic
iORF_116481	LL2012_022	SpB	0	160	ordered_Spar_12	926245	926404	-	3	5_SpeGroup
iORF_116485	LL2012_022	SpB	0	107	ordered_Spar_12	926298	926404	-	3	7_ancest
iORF_116487	LL2012_022	SpB	0	18	ordered_Spar_12	926300	926317	+	0	5_SpeGroup
iORF_116491	LL2012_022	SpB	1	78	ordered_Spar_12	926314	926391	+	3	5_SpeGroup
iORF_116492	LL2012_022	SpB	0	79	ordered_Spar_12	926314	926392	+	3	5_SpeGroup
iORF_116493	LL2012_022	SpB	0	86	ordered_Spar_12	926314	926399	+	3	7_ancest
iORF_116497	LL2012_022	SpB	0	18	ordered_Spar_12	926374	926391	+	0	5_SpeGroup
iORF_116498	LL2012_022	SpB	0	19	ordered_Spar_12	926374	926392	+	0	7_ancest
iORF_116500	LL2012_022	SpB	1	21	ordered_Spar_12	926384	926404	-	0	4_divergent
iORF_116525	LL2012_022	SpB	0	54	ordered_Spar_12	926567	926620	-	1	5_SpeGroup
iORF_116526	LL2012_022	SpB	1	9	ordered_Spar_12	926569	926577	+	0	6_polymorphic
iORF_116527	LL2012_022	SpB	0	39	ordered_Spar_12	926582	926620	-	1	7_ancest
iORF_116528	LL2012_022	SpB	1	45	ordered_Spar_12	926601	926645	+	1	3_pPar
iORF_116532	LL2012_022	SpB	1	78	ordered_Spar_12	926627	926704	-	9	3_pPar
iORF_116534	LL2012_022	SpB	1	78	ordered_Spar_12	926673	926750	+	12	3_pPar
iORF_116538	LL2012_022	SpB	0	142	ordered_Spar_12	926704	926845	-	7	7_ancest
iORF_116539	LL2012_022	SpB	0	185	ordered_Spar_12	926704	926888	-	7	5_SpeGroup
iORF_116540	LL2012_022	SpB	0	131	ordered_Spar_12	926715	926845	-	7	5_SpeGroup
iORF_116541	LL2012_022	SpB	1	174	ordered_Spar_12	926715	926888	-	7	6_polymorphic
iORF_116547	LL2012_022	SpB	0	115	ordered_Spar_12	926731	926845	-	7	6_polymorphic
iORF_116551	LL2012_022	SpB	0	61	ordered_Spar_12	926782	926842	+	4	5_SpeGroup
iORF_116552	LL2012_022	SpB	0	98	ordered_Spar_12	926782	926879	+	4	6_polymorphic
iORF_116556	LL2012_022	SpB	1	39	ordered_Spar_12	926804	926842	+	2	6_polymorphic
iORF_116557	LL2012_022	SpB	0	76	ordered_Spar_12	926804	926879	+	2	6_polymorphic
iORF_116558	LL2012_022	SpB	0	95	ordered_Spar_12	926804	926898	+	2	5_SpeGroup
iORF_116559	LL2012_022	SpB	1	36	ordered_Spar_12	926810	926845	-	2	6_polymorphic
iORF_116560	LL2012_022	SpB	0	79	ordered_Spar_12	926810	926888	-	2	6_polymorphic
iORF_116564	LL2012_022	SpB	1	39	ordered_Spar_12	926860	926898	+	0	6_polymorphic
iORF_116565	LL2012_022	SpB	1	12	ordered_Spar_12	926868	926879	+	0	6_polymorphic
iORF_116566	LL2012_022	SpB	1	33	ordered_Spar_12	926876	926908	+	0	3_pPar
iORF_116568	LL2012_022	SpB	1	51	ordered_Spar_12	926895	926945	-	1	5_SpeGroup
iORF_116569	LL2012_022	SpB	0	22	ordered_Spar_12	926924	926945	-	0	5_SpeGroup
iORF_116570	LL2012_022	SpB	0	19	ordered_Spar_12	926927	926945	-	0	7_ancest
iORF_116571	LL2012_022	SpB	0	19	ordered_Spar_12	926927	926945	-	1	5_SpeGroup
iORF_116572	LL2012_022	SpB	0	109	ordered_Spar_12	927030	927138	-	4	5_SpeGroup
iORF_116575	LL2012_022	SpB	1	30	ordered_Spar_12	927053	927082	-	1	3_pPar
iORF_116647	LL2012_022	SpB	1	45	ordered_Spar_12	927881	927925	-	0	6_polymorphic
iORF_116673	LL2012_022	SpB	0	12	ordered_Spar_12	927914	927925	-	0	6_polymorphic
iORF_116634	LL2012_022	SpB	1	39	ordered_Spar_12	927993	928031	-	2	6_polymorphic
iORF_116666	LL2012_022	SpB	1	18	ordered_Spar_12	928461	928478	-	0	3_pPar
iORF_116667	LL2012_022	SpB	1	12	ordered_Spar_12	928470	928481	+	0	3_pPar
iORF_116668	LL2012_022	SpB	1	54	ordered_Spar_12	928482	928535	+	0	5_SpeGroup
iORF_116670	LL2012_022	SpB	0	113	ordered_Spar_12	928482	928594	+	3	5_SpeGroup
iORF_116671	LL2012_022	SpB	1	36	ordered_Spar_12	928498	928533	-	0	5_SpeGroup
iORF_116675	LL2012_022	SpB	1	21	ordered_Spar_12	928536	928556	-	2	4_divergent
iORF_116676	LL2012_022	SpB	0	62	ordered_Spar_12	928536	928597	-	3	5_SpeGroup
iORF_116678	LL2012_022	SpB	0	54	ordered_Spar_12	928544	928597	-	3	5_SpeGroup
iORF_116679	LL2012_022	SpB	1	45	ordered_Spar_12	928553	928597	-	1	5_SpeGroup
iORF_116686	LL2012_022	SpB	0	74	ordered_Spar_12	931450	931523	-	4	5_SpeGroup
iORF_116696	LL2012_022	SpB	0	66	ordered_Spar_12	931458	931523	-	4	5_SpeGroup
iORF_116700	LL2012_022	SpB	0	36	ordered_Spar_12	931488	931523	-	4	6_polymorphic
iORF_116702	LL2012_022	SpB	0	24	ordered_Spar_12	931503	931526	+	2	6_polymorphic
iORF_116704	LL2012_022	SpB	1	12	ordered_Spar_12	931512	931523	-	0	6_polymorphic
iORF_116705	LL2012_022	SpB	1	12	ordered_Spar_12	931523	931534	-	0	3_pPar
iORF_116681	LL2012_022	SpB	1	15	ordered_Spar_12	931531	931545	-	0	3_pPar
iORF_116682	LL2012_022	SpB	1	114	ordered_Spar_12	931559	931672	-	1	5_SpeGroup
iORF_116683	LL2012_022	SpB	0	135	ordered_Spar_12	931559	931693	-	1	5_SpeGroup
iORF_116684	LL2012_022	SpB	0	138	ordered_Spar_12	931559	931696	-	1	7_ancest
iORF_116685	LL2012_022	SpB	0	128	ordered_Spar_12	931569	931696	-	1	5_SpeGroup
iORF_116687	LL2012_022	SpB	1	24	ordered_Spar_12	931597	931620	-	1	3_pPar
iORF_116688	LL2012_022	SpB	1	30	ordered_Spar_12	931603	931632	+	1	3_pPar
iORF_116698	LL2012_022	SpB	1	30	ordered_Spar_12	931693	931722	-	0	1_conserved
iORF_116742	LL2012_022	SpB	1	15	ordered_Spar_12	935204	935218	-	0	6_polymorphic
iORF_117056	LL2012_022	SpB	1	69	ordered_Spar_12	935268	935336	-	0	4_divergent
iORF_116730	LL2012_022	SpB	1	45	ordered_Spar_12	935314	935358	-	0	1_conserved
iORF_116885	LL2012_022	SpB	1	42	ordered_Spar_12	935406	935447	-	1	5_SpeGroup
iORF_116931	LL2012_022	SpB	0	36	ordered_Spar_12	936231	936266	+	6	7_ancest
iORF_116932	LL2012_022	SpB	1	60	ordered_Spar_12	936231	936290	+	8	5_SpeGroup
iORF_116933	LL2012_022	SpB	1	12	ordered_Spar_12	936273	936284	-	2	3_pPar
iORF_116935	LL2012_022	SpB	1	156	ordered_Spar_12	936304	936459	-	0	5_SpeGroup
iORF_116936	LL2012_022	SpB	0	157	ordered_Spar_12	936304	936460	-	0	7_ancest
iORF_116937	LL2012_022	SpB	0	196	ordered_Spar_12	936304	936499	-	0	5_SpeGroup
iORF_116938	LL2012_022	SpB	0	245	ordered_Spar_12	936304	936548	-	3	5_SpeGroup
iORF_116939	LL2012_022	SpB	0	30	ordered_Spar_12	936331	936360	+	0	5_SpeGroup
iORF_116941	LL2012_022	SpB	0	21	ordered_Spar_12	936357	936377	-	0	5_SpeGroup
iORF_116942	LL2012_022	SpB	1	36	ordered_Spar_12	936357	936392	-	0	4_divergent
iORF_116944	LL2012_022	SpB	1	9	ordered_Spar_12	936360	936368	+	0	4_divergent
iORF_116945	LL2012_022	SpB	0	27	ordered_Spar_12	936360	936386	+	0	5_SpeGroup
iORF_116946	LL2012_022	SpB	0	72	ordered_Spar_12	936376	936447	+	0	6_polymorphic
iORF_116948	LL2012_022	SpB	0	18	ordered_Spar_12	936402	936419	-	0	5_SpeGroup
iORF_116949	LL2012_022	SpB	1	12	ordered_Spar_12	936408	936419	-	0	4_divergent
iORF_116950	LL2012_022	SpB	1	30	ordered_Spar_12	936426	936455	-	0	5_SpeGroup
iORF_116951	LL2012_022	SpB	0	74	ordered_Spar_12	936426	936499	-	0	7_ancest
iORF_116952	LL2012_022	SpB	0	113	ordered_Spar_12	936426	936538	-	3	5_SpeGroup
iORF_116953	LL2012_022	SpB	1	63	ordered_Spar_12	936437	936499	-	0	5_SpeGroup
iORF_116956	LL2012_022	SpB	1	57	ordered_Spar_12	936461	936517	+	3	4_divergent
iORF_116957	LL2012_022	SpB	0	70	ordered_Spar_12	936461	936530	+	3	5_SpeGroup
iORF_116958	LL2012_022	SpB	0	43	ordered_Spar_12	936475	936517	+	0	7_ancest
iORF_116959	LL2012_022	SpB	1	39	ordered_Spar_12	936492	936530	+	3	4_divergent
iORF_116961	LL2012_022	SpB	1	21	ordered_Spar_12	936517	936537	+	0	4_divergent
iORF_116962	LL2012_022	SpB	0	57	ordered_Spar_12	936517	936573	+	0	5_SpeGroup
iORF_116963	LL2012_022	SpB	1	9	ordered_Spar_12	936534	936542	+	0	6_polymorphic
iORF_116965	LL2012_022	SpB	0	27	ordered_Spar_12	936565	936591	-	0	5_SpeGroup
iORF_117010	LL2012_022	SpB	1	33	ordered_Spar_12	937436	937468	+	0	3_pPar
iORF_117019	LL2012_022	SpB	1	18	ordered_Spar_12	937507	937524	+	0	3_pPar
iORF_117020	LL2012_022	SpB	1	24	ordered_Spar_12	937513	937536	-	0	6_polymorphic
iORF_117022	LL2012_022	SpB	1	24	ordered_Spar_12	937515	937538	+	0	1_conserved
iORF_117024	LL2012_022	SpB	1	72	ordered_Spar_12	937521	937592	-	5	4_divergent
iORF_117029	LL2012_022	SpB	1	66	ordered_Spar_12	937543	937608	+	0	3_pPar
iORF_117032	LL2012_022	SpB	0	12	ordered_Spar_12	937581	937592	-	0	5_SpeGroup
iORF_117033	LL2012_022	SpB	1	69	ordered_Spar_12	937634	937702	-	2	5_SpeGroup
iORF_117034	LL2012_022	SpB	0	63	ordered_Spar_12	937640	937702	-	2	5_SpeGroup
iORF_117036	LL2012_022	SpB	1	39	ordered_Spar_12	937653	937691	-	0	3_pPar
iORF_117037	LL2012_022	SpB	0	9	ordered_Spar_12	937660	937668	+	0	5_SpeGroup
iORF_117038	LL2012_022	SpB	0	36	ordered_Spar_12	937669	937704	+	2	6_polymorphic
iORF_117039	LL2012_022	SpB	0	12	ordered_Spar_12	937691	937702	-	2	5_SpeGroup
iORF_117040	LL2012_022	SpB	1	21	ordered_Spar_12	937701	937721	+	0	3_pPar
iORF_117041	LL2012_022	SpB	1	135	ordered_Spar_12	937718	937852	+	0	1_conserved
iORF_117042	LL2012_022	SpB	0	153	ordered_Spar_12	937860	938012	-	0	6_polymorphic
iORF_117043	LL2012_022	SpB	1	195	ordered_Spar_12	937860	938054	-	4	6_polymorphic
iORF_117048	LL2012_022	SpB	0	42	ordered_Spar_12	938013	938054	-	4	6_polymorphic
iORF_117049	LL2012_022	SpB	1	42	ordered_Spar_12	938028	938069	+	4	4_divergent
iORF_117051	LL2012_022	SpB	0	73	ordered_Spar_12	938028	938100	+	4	7_ancest
iORF_117052	LL2012_022	SpB	0	22	ordered_Spar_12	938033	938054	-	4	5_SpeGroup
iORF_117053	LL2012_022	SpB	1	54	ordered_Spar_12	938047	938100	+	2	3_pPar
iORF_117054	LL2012_022	SpB	0	33	ordered_Spar_12	938054	938086	-	0	6_polymorphic
iORF_117058	LL2012_022	SpB	1	30	ordered_Spar_12	938086	938115	-	0	3_pPar
iORF_117059	LL2012_022	SpB	0	50	ordered_Spar_12	938147	938196	-	0	5_SpeGroup
iORF_117061	LL2012_022	SpB	0	76	ordered_Spar_12	938159	938234	+	2	5_SpeGroup
iORF_117064	LL2012_022	SpB	0	37	ordered_Spar_12	938190	938226	+	1	5_SpeGroup
iORF_117067	LL2012_022	SpB	1	30	ordered_Spar_12	938205	938234	+	2	4_divergent
iORF_117075	LL2012_022	SpB	1	69	ordered_Spar_12	938354	938422	-	1	6_polymorphic
iORF_117076	LL2012_022	SpB	0	85	ordered_Spar_12	938354	938438	-	1	6_polymorphic
iORF_117077	LL2012_022	SpB	0	33	ordered_Spar_12	938360	938392	+	0	6_polymorphic
iORF_117078	LL2012_022	SpB	0	39	ordered_Spar_12	938384	938422	-	1	5_SpeGroup
iORF_117079	LL2012_022	SpB	1	30	ordered_Spar_12	938409	938438	-	1	6_polymorphic
iORF_117082	LL2012_022	SpB	1	48	ordered_Spar_12	938444	938491	-	0	6_polymorphic
iORF_117084	LL2012_022	SpB	1	24	ordered_Spar_12	938449	938472	-	0	3_pPar
iORF_117085	LL2012_022	SpB	1	24	ordered_Spar_12	938465	938488	+	0	1_conserved
iORF_117086	LL2012_022	SpB	1	24	ordered_Spar_12	938476	938499	-	1	3_pPar
iORF_117088	LL2012_022	SpB	1	12	ordered_Spar_12	938496	938507	-	1	3_pPar
iORF_117100	LL2012_022	SpB	1	39	ordered_Spar_12	938720	938758	+	0	3_pPar
iORF_117101	LL2012_022	SpB	1	90	ordered_Spar_12	938726	938815	-	11	5_SpeGroup
iORF_117102	LL2012_022	SpB	0	61	ordered_Spar_12	938733	938793	-	9	5_SpeGroup
iORF_117103	LL2012_022	SpB	0	12	ordered_Spar_12	938751	938762	+	0	5_SpeGroup
iORF_117104	LL2012_022	SpB	1	15	ordered_Spar_12	938751	938765	+	0	4_divergent
iORF_117106	LL2012_022	SpB	0	61	ordered_Spar_12	938755	938815	-	11	5_SpeGroup
iORF_117109	LL2012_022	SpB	0	23	ordered_Spar_12	938793	938815	-	2	5_SpeGroup
iORF_117111	LL2012_022	SpB	1	24	ordered_Spar_12	938833	938856	+	1	3_pPar
iORF_117113	LL2012_022	SpB	0	33	ordered_Spar_12	938865	938897	+	0	5_SpeGroup
iORF_117114	LL2012_022	SpB	0	54	ordered_Spar_12	938865	938918	+	0	4_divergent
iORF_117115	LL2012_022	SpB	0	24	ordered_Spar_12	938883	938906	-	0	6_polymorphic
iORF_117118	LL2012_022	SpB	1	12	ordered_Spar_12	939029	939040	+	0	1_conserved
iORF_116708	LL2012_022	SpB	1	111	ordered_Spar_12	939189	939299	-	1	4_divergent
iORF_116709	LL2012_022	SpB	0	130	ordered_Spar_12	939189	939318	-	1	5_SpeGroup
iORF_116711	LL2012_022	SpB	1	99	ordered_Spar_12	939220	939318	-	1	4_divergent
iORF_116713	LL2012_022	SpB	1	39	ordered_Spar_12	939301	939339	+	0	4_divergent
iORF_116714	LL2012_022	SpB	0	64	ordered_Spar_12	939301	939364	+	0	5_SpeGroup
iORF_116716	LL2012_022	SpB	1	12	ordered_Spar_12	939340	939351	+	0	1_conserved
iORF_116717	LL2012_022	SpB	1	15	ordered_Spar_12	939345	939359	+	0	1_conserved
iORF_116719	LL2012_022	SpB	1	9	ordered_Spar_12	939381	939389	-	0	4_divergent
iORF_117124	LL2012_022	SpB	1	30	ordered_Spar_12	941462	941491	-	0	6_polymorphic
iORF_117125	LL2012_022	SpB	1	57	ordered_Spar_12	941478	941534	-	0	3_pPar
iORF_117119	LL2012_022	SpB	1	27	ordered_Spar_12	941542	941568	+	0	1_conserved
iORF_117120	LL2012_022	SpB	1	18	ordered_Spar_12	941547	941564	+	0	3_pPar
iORF_117121	LL2012_022	SpB	1	15	ordered_Spar_12	941561	941575	-	0	4_divergent
iORF_117128	LL2012_022	SpB	0	11	ordered_Spar_12	942396	942406	+	2	4_divergent
iORF_117130	LL2012_022	SpB	1	60	ordered_Spar_12	942396	942455	+	5	5_SpeGroup
iORF_117198	LL2012_022	SpB	1	51	ordered_Spar_12	943125	943175	+	1	5_SpeGroup
iORF_117199	LL2012_022	SpB	0	65	ordered_Spar_12	943125	943189	+	1	4_divergent
iORF_117200	LL2012_022	SpB	1	60	ordered_Spar_12	943158	943217	-	1	4_divergent
iORF_117201	LL2012_022	SpB	0	32	ordered_Spar_12	943186	943217	-	1	5_SpeGroup
iORF_117203	LL2012_022	SpB	0	9	ordered_Spar_12	944958	944966	+	0	4_divergent
iORF_117205	LL2012_022	SpB	0	24	ordered_Spar_12	944977	945000	+	0	6_polymorphic
iORF_117208	LL2012_022	SpB	0	9	ordered_Spar_12	945034	945042	-	0	5_SpeGroup
iORF_117209	LL2012_022	SpB	1	27	ordered_Spar_12	945042	945068	-	0	1_conserved
iORF_117202	LL2012_022	SpB	1	9	ordered_Spar_12	945067	945075	+	0	4_divergent
iORF_117210	LL2012_022	SpB	1	27	ordered_Spar_12	946469	946495	-	0	4_divergent
iORF_117211	LL2012_022	SpB	0	54	ordered_Spar_12	946469	946522	-	0	4_divergent
iORF_117212	LL2012_022	SpB	0	108	ordered_Spar_12	946479	946586	-	0	6_polymorphic
iORF_117213	LL2012_022	SpB	1	9	ordered_Spar_12	946500	946508	+	0	1_conserved
iORF_117214	LL2012_022	SpB	0	24	ordered_Spar_12	946541	946564	+	0	4_divergent
iORF_117215	LL2012_022	SpB	1	78	ordered_Spar_12	946541	946618	+	0	5_SpeGroup
iORF_117216	LL2012_022	SpB	0	9	ordered_Spar_12	946548	946556	+	0	6_polymorphic
iORF_117217	LL2012_022	SpB	1	54	ordered_Spar_12	946548	946601	+	0	6_polymorphic
iORF_117219	LL2012_022	SpB	0	9	ordered_Spar_12	946593	946601	+	0	6_polymorphic
iORF_117220	LL2012_022	SpB	0	45	ordered_Spar_12	946596	946640	-	0	5_SpeGroup
iORF_117221	LL2012_022	SpB	1	30	ordered_Spar_12	946611	946640	-	0	4_divergent
iORF_117222	LL2012_022	SpB	1	33	ordered_Spar_12	946641	946673	-	0	3_pPar
iORF_117404	LL2012_022	SpB	1	69	ordered_Spar_12	954989	955057	+	0	3_pPar
iORF_117401	LL2012_022	SpB	1	84	ordered_Spar_12	955007	955090	-	0	3_pPar
iORF_117406	LL2012_022	SpB	1	27	ordered_Spar_12	955078	955104	+	0	3_pPar
iORF_117396	LL2012_022	SpB	0	33	ordered_Spar_12	955089	955121	+	0	5_SpeGroup
iORF_117398	LL2012_022	SpB	1	27	ordered_Spar_12	955126	955152	-	0	3_pPar
iORF_117399	LL2012_022	SpB	0	54	ordered_Spar_12	955144	955197	+	1	5_SpeGroup
iORF_117400	LL2012_022	SpB	1	15	ordered_Spar_12	955183	955197	+	0	4_divergent
iORF_117450	LL2012_022	SpB	1	27	ordered_Spar_12	955685	955711	+	0	3_pPar
iORF_117498	LL2012_022	SpB	0	56	ordered_Spar_12	955697	955752	-	1	4_divergent
iORF_117552	LL2012_022	SpB	1	45	ordered_Spar_12	955708	955752	-	1	5_SpeGroup
iORF_117423	LL2012_022	SpB	0	48	ordered_Spar_12	955800	955847	-	0	5_SpeGroup
iORF_117440	LL2012_022	SpB	1	48	ordered_Spar_12	955834	955881	-	0	5_SpeGroup
iORF_117447	LL2012_022	SpB	1	12	ordered_Spar_12	955858	955869	+	0	3_pPar
iORF_117463	LL2012_022	SpB	1	75	ordered_Spar_12	955891	955965	-	0	3_pPar
```
