## Supplementary Table 1 for "The high turnover of ribosome-associated transcripts from *de novo* ORFs produces gene-like characteristics available for *de novo* gene emergence in wild yeast populations" (part 54 of 138)

```
iORF_117490	LL2012_022	SpB	0	46	ordered_Spar_12	955958	956003	-	1	5_SpeGroup
iORF_117491	LL2012_022	SpB	1	42	ordered_Spar_12	955962	956003	-	1	4_divergent
iORF_117624	LL2012_022	SpB	1	9	ordered_Spar_12	961810	961818	+	0	5_SpeGroup
iORF_117625	LL2012_022	SpB	0	23	ordered_Spar_12	961810	961832	+	1	4_divergent
iORF_117626	LL2012_022	SpB	1	27	ordered_Spar_12	961827	961853	-	0	1_conserved
iORF_117627	LL2012_022	SpB	1	12	ordered_Spar_12	961854	961865	-	0	1_conserved
iORF_117635	LL2012_022	SpB	0	24	ordered_Spar_12	961946	961969	-	0	6_polymorphic
iORF_117636	LL2012_022	SpB	1	33	ordered_Spar_12	961968	962000	+	0	6_polymorphic
iORF_117637	LL2012_022	SpB	0	33	ordered_Spar_12	961987	962019	-	1	5_SpeGroup
iORF_117638	LL2012_022	SpB	0	30	ordered_Spar_12	962001	962030	+	1	5_SpeGroup
iORF_117639	LL2012_022	SpB	0	12	ordered_Spar_12	962041	962052	-	0	5_SpeGroup
iORF_117657	LL2012_022	SpB	1	63	ordered_Spar_12	963379	963441	+	1	5_SpeGroup
iORF_117658	LL2012_022	SpB	0	75	ordered_Spar_12	963379	963453	+	1	5_SpeGroup
iORF_117659	LL2012_022	SpB	0	150	ordered_Spar_12	963379	963528	+	3	5_SpeGroup
iORF_117661	LL2012_022	SpB	0	15	ordered_Spar_12	963424	963438	-	1	5_SpeGroup
iORF_117654	LL2012_022	SpB	0	42	ordered_Spar_12	963502	963543	+	1	5_SpeGroup
iORF_117708	LL2012_022	SpB	1	27	ordered_Spar_12	965707	965733	+	0	3_pPar
iORF_117804	LL2012_022	SpB	0	29	ordered_Spar_12	965730	965758	-	1	5_SpeGroup
iORF_118015	LL2012_022	SpB	1	12	ordered_Spar_12	965782	965793	-	0	3_pPar
iORF_117675	LL2012_022	SpB	0	171	ordered_Spar_12	965810	965980	-	5	6_polymorphic
iORF_117676	LL2012_022	SpB	1	267	ordered_Spar_12	965810	966076	-	5	6_polymorphic
iORF_117687	LL2012_022	SpB	1	21	ordered_Spar_12	965847	965867	+	0	3_pPar
iORF_117689	LL2012_022	SpB	0	24	ordered_Spar_12	965850	965873	-	0	5_SpeGroup
iORF_117703	LL2012_022	SpB	0	106	ordered_Spar_12	965876	965981	-	1	5_SpeGroup
iORF_117715	LL2012_022	SpB	0	9	ordered_Spar_12	965923	965931	+	1	5_SpeGroup
iORF_117716	LL2012_022	SpB	0	57	ordered_Spar_12	965924	965980	-	1	5_SpeGroup
iORF_117727	LL2012_022	SpB	0	72	ordered_Spar_12	965947	966018	+	0	5_SpeGroup
iORF_117728	LL2012_022	SpB	0	89	ordered_Spar_12	965947	966035	+	0	5_SpeGroup
iORF_117732	LL2012_022	SpB	0	55	ordered_Spar_12	965964	966018	+	0	5_SpeGroup
iORF_117733	LL2012_022	SpB	0	84	ordered_Spar_12	965964	966047	+	0	6_polymorphic
iORF_117735	LL2012_022	SpB	0	93	ordered_Spar_12	965964	966056	+	0	6_polymorphic
iORF_117736	LL2012_022	SpB	0	94	ordered_Spar_12	965964	966057	+	0	5_SpeGroup
iORF_117746	LL2012_022	SpB	0	153	ordered_Spar_12	965999	966151	+	7	7_ancest
iORF_117769	LL2012_022	SpB	1	21	ordered_Spar_12	966064	966084	+	1	5_SpeGroup
iORF_117770	LL2012_022	SpB	0	51	ordered_Spar_12	966064	966114	+	2	5_SpeGroup
iORF_117771	LL2012_022	SpB	0	57	ordered_Spar_12	966064	966120	+	4	5_SpeGroup
iORF_117776	LL2012_022	SpB	0	15	ordered_Spar_12	966078	966092	-	0	4_divergent
iORF_117779	LL2012_022	SpB	1	12	ordered_Spar_12	966081	966092	-	0	5_SpeGroup
iORF_117784	LL2012_022	SpB	1	9	ordered_Spar_12	966093	966101	-	0	3_pPar
iORF_117791	LL2012_022	SpB	1	27	ordered_Spar_12	966111	966137	+	3	5_SpeGroup
iORF_117792	LL2012_022	SpB	0	41	ordered_Spar_12	966111	966151	+	5	5_SpeGroup
iORF_117801	LL2012_022	SpB	0	18	ordered_Spar_12	966126	966143	-	3	5_SpeGroup
iORF_117812	LL2012_022	SpB	0	12	ordered_Spar_12	966241	966252	+	0	6_polymorphic
iORF_117927	LL2012_022	SpB	0	63	ordered_Spar_12	967194	967256	+	0	5_SpeGroup
iORF_117928	LL2012_022	SpB	1	75	ordered_Spar_12	967213	967287	+	1	4_divergent
iORF_117930	LL2012_022	SpB	0	24	ordered_Spar_12	967216	967239	-	0	6_polymorphic
iORF_117931	LL2012_022	SpB	0	30	ordered_Spar_12	967227	967256	+	0	5_SpeGroup
iORF_117932	LL2012_022	SpB	1	21	ordered_Spar_12	967232	967252	-	0	3_pPar
iORF_117937	LL2012_022	SpB	0	69	ordered_Spar_12	967272	967340	+	1	6_polymorphic
iORF_117938	LL2012_022	SpB	1	72	ordered_Spar_12	967272	967343	+	1	6_polymorphic
iORF_117941	LL2012_022	SpB	0	10	ordered_Spar_12	967347	967356	+	0	5_SpeGroup
iORF_117942	LL2012_022	SpB	1	69	ordered_Spar_12	967347	967415	+	0	5_SpeGroup
iORF_117943	LL2012_022	SpB	0	151	ordered_Spar_12	967347	967497	+	3	5_SpeGroup
iORF_117945	LL2012_022	SpB	0	190	ordered_Spar_12	967373	967562	-	3	5_SpeGroup
iORF_117948	LL2012_022	SpB	1	24	ordered_Spar_12	967390	967413	-	0	3_pPar
iORF_117951	LL2012_022	SpB	0	15	ordered_Spar_12	967402	967416	+	0	5_SpeGroup
iORF_117952	LL2012_022	SpB	0	24	ordered_Spar_12	967402	967425	+	0	7_ancest
iORF_117953	LL2012_022	SpB	0	51	ordered_Spar_12	967402	967452	+	2	5_SpeGroup
iORF_117954	LL2012_022	SpB	1	39	ordered_Spar_12	967412	967450	+	2	5_SpeGroup
iORF_117955	LL2012_022	SpB	0	75	ordered_Spar_12	967412	967486	+	3	5_SpeGroup
iORF_117957	LL2012_022	SpB	1	60	ordered_Spar_12	967434	967493	+	3	5_SpeGroup
iORF_117960	LL2012_022	SpB	0	120	ordered_Spar_12	967443	967562	-	3	7_ancest
iORF_117963	LL2012_022	SpB	0	24	ordered_Spar_12	967481	967504	-	0	5_SpeGroup
iORF_117964	LL2012_022	SpB	0	82	ordered_Spar_12	967481	967562	-	0	7_ancest
iORF_117966	LL2012_022	SpB	0	27	ordered_Spar_12	967496	967522	+	0	5_SpeGroup
iORF_117967	LL2012_022	SpB	0	9	ordered_Spar_12	967498	967506	+	0	5_SpeGroup
iORF_117971	LL2012_022	SpB	1	144	ordered_Spar_12	967568	967711	+	1	5_SpeGroup
iORF_117972	LL2012_022	SpB	1	30	ordered_Spar_12	967597	967626	-	1	6_polymorphic
iORF_117973	LL2012_022	SpB	0	42	ordered_Spar_12	967597	967638	-	1	5_SpeGroup
iORF_117974	LL2012_022	SpB	1	69	ordered_Spar_12	967599	967667	+	1	6_polymorphic
iORF_117975	LL2012_022	SpB	0	18	ordered_Spar_12	967613	967630	-	0	6_polymorphic
iORF_117976	LL2012_022	SpB	1	12	ordered_Spar_12	967619	967630	-	0	6_polymorphic
iORF_117977	LL2012_022	SpB	0	66	ordered_Spar_12	967623	967688	-	0	5_SpeGroup
iORF_117978	LL2012_022	SpB	0	87	ordered_Spar_12	967625	967711	+	0	5_SpeGroup
iORF_117979	LL2012_022	SpB	0	109	ordered_Spar_12	967625	967733	+	0	5_SpeGroup
iORF_117982	LL2012_022	SpB	0	211	ordered_Spar_12	967642	967852	-	1	5_SpeGroup
iORF_117985	LL2012_022	SpB	0	171	ordered_Spar_12	967682	967852	-	1	5_SpeGroup
iORF_117986	LL2012_022	SpB	0	96	ordered_Spar_12	967688	967783	-	0	6_polymorphic
iORF_117987	LL2012_022	SpB	1	165	ordered_Spar_12	967688	967852	-	1	6_polymorphic
iORF_117989	LL2012_022	SpB	0	9	ordered_Spar_12	967714	967722	+	0	6_polymorphic
iORF_117990	LL2012_022	SpB	1	72	ordered_Spar_12	967714	967785	+	0	6_polymorphic
iORF_117991	LL2012_022	SpB	0	134	ordered_Spar_12	967719	967852	-	1	6_polymorphic
iORF_117992	LL2012_022	SpB	0	15	ordered_Spar_12	967733	967747	+	0	4_divergent
iORF_117993	LL2012_022	SpB	1	87	ordered_Spar_12	967733	967819	+	1	6_polymorphic
iORF_117994	LL2012_022	SpB	0	101	ordered_Spar_12	967733	967833	+	1	6_polymorphic
iORF_117995	LL2012_022	SpB	0	57	ordered_Spar_12	967763	967819	+	1	5_SpeGroup
iORF_117998	LL2012_022	SpB	1	45	ordered_Spar_12	967827	967871	-	0	1_conserved
iORF_117999	LL2012_022	SpB	1	204	ordered_Spar_12	967836	968039	+	4	5_SpeGroup
iORF_118000	LL2012_022	SpB	0	94	ordered_Spar_12	967851	967944	+	3	5_SpeGroup
iORF_118002	LL2012_022	SpB	1	9	ordered_Spar_12	967884	967892	-	0	1_conserved
iORF_118003	LL2012_022	SpB	0	132	ordered_Spar_12	967908	968039	+	4	7_ancest
iORF_118004	LL2012_022	SpB	1	27	ordered_Spar_12	967918	967944	+	1	4_divergent
iORF_118005	LL2012_022	SpB	0	79	ordered_Spar_12	967918	967996	+	2	4_divergent
iORF_118007	LL2012_022	SpB	1	39	ordered_Spar_12	967922	967960	-	1	3_pPar
iORF_118008	LL2012_022	SpB	0	30	ordered_Spar_12	967941	967970	-	1	5_SpeGroup
iORF_118009	LL2012_022	SpB	0	80	ordered_Spar_12	968002	968081	-	0	5_SpeGroup
iORF_118011	LL2012_022	SpB	0	12	ordered_Spar_12	968028	968039	+	0	4_divergent
iORF_118013	LL2012_022	SpB	1	12	ordered_Spar_12	968070	968081	-	0	4_divergent
iORF_118022	LL2012_022	SpB	1	84	ordered_Spar_12	973343	973426	+	0	4_divergent
iORF_118026	LL2012_022	SpB	1	24	ordered_Spar_12	973356	973379	+	0	3_pPar
iORF_118027	LL2012_022	SpB	0	173	ordered_Spar_12	973360	973532	+	2	5_SpeGroup
iORF_118029	LL2012_022	SpB	0	177	ordered_Spar_12	973376	973552	-	2	5_SpeGroup
iORF_118031	LL2012_022	SpB	1	54	ordered_Spar_12	973387	973440	-	0	4_divergent
iORF_118032	LL2012_022	SpB	0	149	ordered_Spar_12	973404	973552	-	2	5_SpeGroup
iORF_118034	LL2012_022	SpB	0	42	ordered_Spar_12	973412	973453	-	0	7_ancest
iORF_118035	LL2012_022	SpB	1	141	ordered_Spar_12	973412	973552	-	2	5_SpeGroup
iORF_118036	LL2012_022	SpB	0	55	ordered_Spar_12	973414	973468	+	0	7_ancest
iORF_118037	LL2012_022	SpB	1	141	ordered_Spar_12	973414	973554	+	2	5_SpeGroup
iORF_118017	LL2012_022	SpB	0	15	ordered_Spar_12	973439	973453	-	0	5_SpeGroup
iORF_118018	LL2012_022	SpB	0	100	ordered_Spar_12	973453	973552	-	2	7_ancest
iORF_118021	LL2012_022	SpB	0	51	ordered_Spar_12	973504	973554	+	2	4_divergent
iORF_118023	LL2012_022	SpB	1	21	ordered_Spar_12	973577	973597	+	0	1_conserved
iORF_118077	LL2012_022	SpB	1	12	ordered_Spar_12	977963	977974	+	1	4_divergent
iORF_118079	LL2012_022	SpB	0	33	ordered_Spar_12	977963	977995	+	1	5_SpeGroup
iORF_118091	LL2012_022	SpB	0	42	ordered_Spar_12	977973	978014	+	3	5_SpeGroup
iORF_118112	LL2012_022	SpB	0	54	ordered_Spar_12	977996	978049	+	2	5_SpeGroup
iORF_118114	LL2012_022	SpB	1	33	ordered_Spar_12	977996	978028	+	2	6_polymorphic
iORF_118124	LL2012_022	SpB	1	48	ordered_Spar_12	978028	978075	+	0	4_divergent
iORF_118125	LL2012_022	SpB	0	27	ordered_Spar_12	978035	978061	-	0	5_SpeGroup
iORF_118126	LL2012_022	SpB	0	104	ordered_Spar_12	978035	978138	-	1	5_SpeGroup
iORF_118059	LL2012_022	SpB	0	36	ordered_Spar_12	978040	978075	+	0	5_SpeGroup
iORF_118064	LL2012_022	SpB	0	122	ordered_Spar_12	978060	978181	+	2	5_SpeGroup
iORF_118065	LL2012_022	SpB	0	138	ordered_Spar_12	978060	978197	+	2	5_SpeGroup
iORF_118066	LL2012_022	SpB	0	39	ordered_Spar_12	978064	978102	-	0	5_SpeGroup
iORF_118067	LL2012_022	SpB	1	75	ordered_Spar_12	978064	978138	-	1	6_polymorphic
iORF_118068	LL2012_022	SpB	0	103	ordered_Spar_12	978064	978166	-	2	6_polymorphic
iORF_118069	LL2012_022	SpB	1	99	ordered_Spar_12	978068	978166	-	2	6_polymorphic
iORF_118070	LL2012_022	SpB	0	67	ordered_Spar_12	978072	978138	-	1	6_polymorphic
iORF_118075	LL2012_022	SpB	0	57	ordered_Spar_12	978110	978166	-	2	4_divergent
iORF_118076	LL2012_022	SpB	1	90	ordered_Spar_12	978124	978213	+	7	3_pPar
iORF_118084	LL2012_022	SpB	1	15	ordered_Spar_12	978163	978177	-	1	3_pPar
iORF_118085	LL2012_022	SpB	1	33	ordered_Spar_12	978165	978197	+	1	4_divergent
iORF_118086	LL2012_022	SpB	1	12	ordered_Spar_12	978170	978181	+	0	4_divergent
iORF_118090	LL2012_022	SpB	1	69	ordered_Spar_12	978206	978274	-	0	3_pPar
iORF_118096	LL2012_022	SpB	0	24	ordered_Spar_12	978278	978301	-	0	5_SpeGroup
iORF_118097	LL2012_022	SpB	1	33	ordered_Spar_12	978315	978347	+	0	4_divergent
iORF_118098	LL2012_022	SpB	0	47	ordered_Spar_12	978315	978361	+	1	5_SpeGroup
iORF_118101	LL2012_022	SpB	1	15	ordered_Spar_12	978330	978344	-	0	1_conserved
iORF_118103	LL2012_022	SpB	1	63	ordered_Spar_12	978381	978443	-	11	5_SpeGroup
iORF_118104	LL2012_022	SpB	0	12	ordered_Spar_12	978393	978404	-	0	4_divergent
iORF_118110	LL2012_022	SpB	1	27	ordered_Spar_12	978450	978476	-	0	3_pPar
iORF_118117	LL2012_022	SpB	1	12	ordered_Spar_12	978547	978558	-	0	1_conserved
iORF_118140	LL2012_022	SpB	0	54	ordered_Spar_12	985354	985407	-	10	4_divergent
iORF_118127	LL2012_022	SpB	0	21	ordered_Spar_12	985417	985437	-	0	6_polymorphic
iORF_118129	LL2012_022	SpB	1	21	ordered_Spar_12	985417	985437	-	4	6_polymorphic
iORF_118130	LL2012_022	SpB	0	70	ordered_Spar_12	985440	985509	-	3	6_polymorphic
iORF_118131	LL2012_022	SpB	0	11	ordered_Spar_12	985468	985478	-	1	6_polymorphic
iORF_118132	LL2012_022	SpB	0	12	ordered_Spar_12	985468	985479	-	2	6_polymorphic
iORF_118133	LL2012_022	SpB	1	42	ordered_Spar_12	985468	985509	-	3	6_polymorphic
iORF_118134	LL2012_022	SpB	0	12	ordered_Spar_12	985472	985483	+	2	6_polymorphic
iORF_118135	LL2012_022	SpB	0	14	ordered_Spar_12	985483	985496	+	1	6_polymorphic
iORF_118136	LL2012_022	SpB	1	39	ordered_Spar_12	985483	985521	+	1	6_polymorphic
iORF_118137	LL2012_022	SpB	0	23	ordered_Spar_12	985487	985509	-	1	6_polymorphic
iORF_118294	LL2012_022	SpB	1	168	ordered_Spar_12	992224	992391	-	3	6_polymorphic
iORF_118334	LL2012_022	SpB	0	63	ordered_Spar_12	992266	992328	-	3	6_polymorphic
iORF_118335	LL2012_022	SpB	0	126	ordered_Spar_12	992266	992391	-	3	6_polymorphic
iORF_118337	LL2012_022	SpB	1	108	ordered_Spar_12	992276	992383	+	3	6_polymorphic
iORF_118237	LL2012_022	SpB	0	20	ordered_Spar_12	992372	992391	-	0	6_polymorphic
iORF_118306	LL2012_022	SpB	0	57	ordered_Spar_12	992505	992561	-	9	5_SpeGroup
iORF_118319	LL2012_022	SpB	1	39	ordered_Spar_12	992569	992607	+	6	6_polymorphic
iORF_118320	LL2012_022	SpB	0	46	ordered_Spar_12	992569	992614	+	6	6_polymorphic
iORF_118342	LL2012_022	SpB	1	18	ordered_Spar_12	996538	996555	+	0	1_conserved
iORF_118394	LL2012_022	SpB	1	21	ordered_Spar_12	997303	997323	+	0	4_divergent
iORF_118403	LL2012_022	SpB	0	19	ordered_Spar_12	997389	997407	+	0	6_polymorphic
iORF_118404	LL2012_022	SpB	1	84	ordered_Spar_12	997389	997472	+	0	6_polymorphic
iORF_118407	LL2012_022	SpB	1	93	ordered_Spar_12	997409	997501	+	0	1_conserved
iORF_118408	LL2012_022	SpB	0	57	ordered_Spar_12	997416	997472	+	0	6_polymorphic
iORF_118416	LL2012_022	SpB	1	57	ordered_Spar_12	997456	997512	+	0	3_pPar
iORF_118429	LL2012_022	SpB	1	36	ordered_Spar_12	997588	997623	-	2	4_divergent
iORF_118485	LL2012_022	SpB	0	31	ordered_Spar_12	999473	999503	-	2	6_polymorphic
iORF_118486	LL2012_022	SpB	0	24	ordered_Spar_12	999480	999503	-	2	6_polymorphic
iORF_118491	LL2012_022	SpB	0	60	ordered_Spar_12	999521	999580	-	2	5_SpeGroup
iORF_118656	LL2012_022	SpB	1	54	ordered_Spar_12	1002838	1002891	-	2	4_divergent
iORF_118658	LL2012_022	SpB	0	47	ordered_Spar_12	1002845	1002891	-	2	5_SpeGroup
iORF_118669	LL2012_022	SpB	0	65	ordered_Spar_12	1002854	1002918	+	2	5_SpeGroup
iORF_118670	LL2012_022	SpB	1	72	ordered_Spar_12	1002854	1002925	+	2	4_divergent
iORF_118678	LL2012_022	SpB	1	99	ordered_Spar_12	1002869	1002967	-	1	4_divergent
iORF_118620	LL2012_022	SpB	0	56	ordered_Spar_12	1002912	1002967	-	1	5_SpeGroup
iORF_118621	LL2012_022	SpB	0	106	ordered_Spar_12	1002912	1003017	-	1	5_SpeGroup
iORF_118622	LL2012_022	SpB	0	87	ordered_Spar_12	1002931	1003017	-	1	5_SpeGroup
iORF_118623	LL2012_022	SpB	1	66	ordered_Spar_12	1002952	1003017	-	0	5_SpeGroup
iORF_118626	LL2012_022	SpB	1	60	ordered_Spar_12	1002978	1003037	+	0	5_SpeGroup
iORF_118627	LL2012_022	SpB	0	97	ordered_Spar_12	1002978	1003074	+	0	4_divergent
iORF_118631	LL2012_022	SpB	1	33	ordered_Spar_12	1003016	1003048	+	0	1_conserved
iORF_118635	LL2012_022	SpB	1	12	ordered_Spar_12	1003108	1003119	+	0	1_conserved
iORF_118689	LL2012_022	SpB	1	24	ordered_Spar_12	1004160	1004183	+	0	5_SpeGroup
iORF_118696	LL2012_022	SpB	0	64	ordered_Spar_12	1004237	1004300	+	0	4_divergent
iORF_118697	LL2012_022	SpB	1	99	ordered_Spar_12	1004237	1004335	+	6	4_divergent
iORF_118698	LL2012_022	SpB	0	18	ordered_Spar_12	1004259	1004276	+	0	4_divergent
iORF_118700	LL2012_022	SpB	1	39	ordered_Spar_12	1004332	1004370	-	0	4_divergent
iORF_118701	LL2012_022	SpB	0	45	ordered_Spar_12	1004332	1004376	-	0	4_divergent
iORF_118743	LL2012_022	SpB	1	84	ordered_Spar_12	1007439	1007522	+	0	3_pPar
iORF_118711	LL2012_022	SpB	0	159	ordered_Spar_12	1007482	1007640	-	1	5_SpeGroup
iORF_118717	LL2012_022	SpB	1	9	ordered_Spar_12	1007531	1007539	+	0	3_pPar
iORF_118718	LL2012_022	SpB	1	30	ordered_Spar_12	1007536	1007565	+	0	4_divergent
iORF_118719	LL2012_022	SpB	0	61	ordered_Spar_12	1007536	1007596	+	0	5_SpeGroup
iORF_118720	LL2012_022	SpB	1	18	ordered_Spar_12	1007558	1007575	-	0	3_pPar
iORF_118723	LL2012_022	SpB	1	66	ordered_Spar_12	1007575	1007640	-	1	5_SpeGroup
iORF_118724	LL2012_022	SpB	1	18	ordered_Spar_12	1007579	1007596	+	0	4_divergent
iORF_118726	LL2012_022	SpB	0	24	ordered_Spar_12	1007589	1007612	-	0	5_SpeGroup
iORF_118728	LL2012_022	SpB	0	24	ordered_Spar_12	1007593	1007616	+	0	5_SpeGroup
iORF_118729	LL2012_022	SpB	0	81	ordered_Spar_12	1007609	1007689	-	1	7_ancest
iORF_118730	LL2012_022	SpB	1	90	ordered_Spar_12	1007609	1007698	-	1	4_divergent
iORF_118731	LL2012_022	SpB	0	15	ordered_Spar_12	1007626	1007640	-	1	5_SpeGroup
iORF_118732	LL2012_022	SpB	0	15	ordered_Spar_12	1007637	1007651	-	0	5_SpeGroup
iORF_118734	LL2012_022	SpB	0	42	ordered_Spar_12	1007648	1007689	-	0	5_SpeGroup
iORF_118738	LL2012_022	SpB	0	9	ordered_Spar_12	1007690	1007698	-	0	4_divergent
iORF_118739	LL2012_022	SpB	0	25	ordered_Spar_12	1007710	1007734	-	0	5_SpeGroup
iORF_118740	LL2012_022	SpB	1	21	ordered_Spar_12	1007714	1007734	-	0	4_divergent
iORF_118756	LL2012_022	SpB	1	27	ordered_Spar_12	1009124	1009150	+	1	5_SpeGroup
iORF_118757	LL2012_022	SpB	0	35	ordered_Spar_12	1009124	1009158	+	4	4_divergent
iORF_118759	LL2012_022	SpB	1	36	ordered_Spar_12	1009147	1009182	-	6	4_divergent
iORF_118760	LL2012_022	SpB	0	32	ordered_Spar_12	1009151	1009182	-	6	4_divergent
iORF_118761	LL2012_022	SpB	1	36	ordered_Spar_12	1009151	1009186	-	6	4_divergent
iORF_118763	LL2012_022	SpB	1	15	ordered_Spar_12	1009968	1009982	-	0	3_pPar
iORF_118769	LL2012_022	SpB	1	24	ordered_Spar_12	1010144	1010167	-	0	1_conserved
iORF_118773	LL2012_022	SpB	0	27	ordered_Spar_12	1010201	1010227	+	0	5_SpeGroup
iORF_118774	LL2012_022	SpB	1	33	ordered_Spar_12	1010201	1010233	+	0	5_SpeGroup
iORF_118775	LL2012_022	SpB	0	34	ordered_Spar_12	1010201	1010234	+	0	5_SpeGroup
iORF_118816	LL2012_022	SpB	0	12	ordered_Spar_12	1011640	1011651	+	0	4_divergent
iORF_118797	LL2012_022	SpB	1	9	ordered_Spar_12	1011702	1011710	+	0	4_divergent
iORF_118813	LL2012_022	SpB	0	45	ordered_Spar_12	1011855	1011899	+	2	5_SpeGroup
iORF_118814	LL2012_022	SpB	0	24	ordered_Spar_12	1011873	1011896	-	2	5_SpeGroup
iORF_118886	LL2012_022	SpB	0	66	ordered_Spar_12	1012998	1013063	+	2	6_polymorphic
iORF_118898	LL2012_022	SpB	0	57	ordered_Spar_12	1013007	1013063	+	0	5_SpeGroup
iORF_118908	LL2012_022	SpB	0	148	ordered_Spar_12	1013025	1013172	-	0	6_polymorphic
iORF_118829	LL2012_022	SpB	0	42	ordered_Spar_12	1013131	1013172	-	0	6_polymorphic
iORF_118830	LL2012_022	SpB	1	111	ordered_Spar_12	1013131	1013241	-	3	4_divergent
iORF_118831	LL2012_022	SpB	1	36	ordered_Spar_12	1013155	1013190	+	3	3_pPar
iORF_118832	LL2012_022	SpB	0	91	ordered_Spar_12	1013171	1013261	+	3	5_SpeGroup
iORF_118838	LL2012_022	SpB	0	51	ordered_Spar_12	1013195	1013245	-	0	5_SpeGroup
iORF_118839	LL2012_022	SpB	1	93	ordered_Spar_12	1013195	1013287	-	5	4_divergent
iORF_118840	LL2012_022	SpB	0	51	ordered_Spar_12	1013211	1013261	+	0	5_SpeGroup
iORF_118841	LL2012_022	SpB	0	24	ordered_Spar_12	1013218	1013241	-	0	5_SpeGroup
iORF_118844	LL2012_022	SpB	0	50	ordered_Spar_12	1013238	1013287	-	5	5_SpeGroup
iORF_118862	LL2012_022	SpB	1	9	ordered_Spar_12	1013352	1013360	-	0	3_pPar
iORF_118871	LL2012_022	SpB	1	21	ordered_Spar_12	1013423	1013443	-	0	4_divergent
iORF_118872	LL2012_022	SpB	0	53	ordered_Spar_12	1013423	1013475	-	1	5_SpeGroup
iORF_118873	LL2012_022	SpB	0	104	ordered_Spar_12	1013433	1013536	+	2	6_polymorphic
iORF_118874	LL2012_022	SpB	1	135	ordered_Spar_12	1013433	1013567	+	2	6_polymorphic
iORF_118875	LL2012_022	SpB	0	178	ordered_Spar_12	1013433	1013610	+	3	6_polymorphic
iORF_118877	LL2012_022	SpB	0	12	ordered_Spar_12	1013452	1013463	+	0	4_divergent
iORF_118881	LL2012_022	SpB	1	81	ordered_Spar_12	1013456	1013536	+	2	6_polymorphic
iORF_118882	LL2012_022	SpB	0	112	ordered_Spar_12	1013456	1013567	+	2	6_polymorphic
iORF_118883	LL2012_022	SpB	0	125	ordered_Spar_12	1013456	1013580	+	3	5_SpeGroup
iORF_118884	LL2012_022	SpB	0	155	ordered_Spar_12	1013456	1013610	+	3	6_polymorphic
iORF_118891	LL2012_022	SpB	1	78	ordered_Spar_12	1013533	1013610	+	1	6_polymorphic
iORF_118892	LL2012_022	SpB	0	227	ordered_Spar_12	1013533	1013759	+	1	5_SpeGroup
iORF_118894	LL2012_022	SpB	0	47	ordered_Spar_12	1013564	1013610	+	1	5_SpeGroup
iORF_118895	LL2012_022	SpB	1	219	ordered_Spar_12	1013564	1013782	+	1	4_divergent
iORF_118901	LL2012_022	SpB	1	30	ordered_Spar_12	1013669	1013698	-	0	1_conserved
iORF_118905	LL2012_022	SpB	0	63	ordered_Spar_12	1013697	1013759	+	0	7_ancest
iORF_118906	LL2012_022	SpB	1	78	ordered_Spar_12	1013697	1013774	+	0	4_divergent
iORF_118907	LL2012_022	SpB	1	81	ordered_Spar_12	1013767	1013847	-	0	3_pPar
iORF_118923	LL2012_022	SpB	1	9	ordered_Spar_12	1014819	1014827	+	0	1_conserved
iORF_118918	LL2012_022	SpB	1	9	ordered_Spar_12	1014935	1014943	-	1	3_pPar
iORF_118921	LL2012_022	SpB	1	78	ordered_Spar_12	1014957	1015034	-	1	3_pPar
iORF_118925	LL2012_022	SpB	1	96	ordered_Spar_12	1015047	1015142	-	1	4_divergent
iORF_118927	LL2012_022	SpB	0	15	ordered_Spar_12	1015061	1015075	-	0	4_divergent
iORF_118928	LL2012_022	SpB	0	58	ordered_Spar_12	1015085	1015142	-	1	5_SpeGroup
iORF_118929	LL2012_022	SpB	1	21	ordered_Spar_12	1015100	1015120	-	1	3_pPar
iORF_118933	LL2012_022	SpB	0	42	ordered_Spar_12	1015141	1015182	+	0	4_divergent
iORF_118936	LL2012_022	SpB	1	51	ordered_Spar_12	1015183	1015233	-	0	4_divergent
iORF_118937	LL2012_022	SpB	0	9	ordered_Spar_12	1015187	1015195	-	0	5_SpeGroup
iORF_118946	LL2012_022	SpB	1	15	ordered_Spar_12	1015242	1015256	-	0	3_pPar
iORF_118951	LL2012_022	SpB	0	78	ordered_Spar_12	1015291	1015368	+	0	5_SpeGroup
iORF_118952	LL2012_022	SpB	0	102	ordered_Spar_12	1015291	1015392	+	0	5_SpeGroup
iORF_118953	LL2012_022	SpB	1	21	ordered_Spar_12	1015295	1015315	+	0	4_divergent
iORF_118954	LL2012_022	SpB	0	33	ordered_Spar_12	1015295	1015327	+	0	4_divergent
iORF_118958	LL2012_022	SpB	1	216	ordered_Spar_12	1015362	1015577	+	1	4_divergent
iORF_118960	LL2012_022	SpB	1	15	ordered_Spar_12	1015378	1015392	+	0	4_divergent
iORF_118961	LL2012_022	SpB	0	189	ordered_Spar_12	1015389	1015577	+	1	5_SpeGroup
iORF_118962	LL2012_022	SpB	1	42	ordered_Spar_12	1015402	1015443	+	1	5_SpeGroup
iORF_118963	LL2012_022	SpB	0	54	ordered_Spar_12	1015402	1015455	+	1	4_divergent
iORF_118965	LL2012_022	SpB	1	78	ordered_Spar_12	1015412	1015489	-	1	3_pPar
iORF_118966	LL2012_022	SpB	1	105	ordered_Spar_12	1015459	1015563	+	0	4_divergent
iORF_118967	LL2012_022	SpB	0	111	ordered_Spar_12	1015459	1015569	+	0	5_SpeGroup
iORF_118969	LL2012_022	SpB	0	21	ordered_Spar_12	1015540	1015560	-	0	5_SpeGroup
iORF_118970	LL2012_022	SpB	0	36	ordered_Spar_12	1015540	1015575	-	0	6_polymorphic
iORF_118971	LL2012_022	SpB	1	9	ordered_Spar_12	1015567	1015575	-	0	6_polymorphic
iORF_118972	LL2012_022	SpB	0	18	ordered_Spar_12	1015567	1015584	-	0	5_SpeGroup
iORF_118973	LL2012_022	SpB	1	36	ordered_Spar_12	1015597	1015632	-	0	1_conserved
iORF_118975	LL2012_022	SpB	0	12	ordered_Spar_12	1015629	1015640	-	0	4_divergent
iORF_118978	LL2012_022	SpB	1	78	ordered_Spar_12	1015665	1015742	+	1	4_divergent
iORF_118979	LL2012_022	SpB	0	94	ordered_Spar_12	1015665	1015758	+	2	7_ancest
iORF_118980	LL2012_022	SpB	0	69	ordered_Spar_12	1015665	1015733	+	0	5_SpeGroup
iORF_118981	LL2012_022	SpB	0	71	ordered_Spar_12	1015672	1015742	+	1	7_ancest
iORF_118982	LL2012_022	SpB	1	87	ordered_Spar_12	1015672	1015758	+	2	4_divergent
iORF_118984	LL2012_022	SpB	0	54	ordered_Spar_12	1015672	1015725	+	0	5_SpeGroup
iORF_118985	LL2012_022	SpB	0	53	ordered_Spar_12	1015687	1015739	-	1	5_SpeGroup
iORF_118987	LL2012_022	SpB	1	30	ordered_Spar_12	1015710	1015739	-	1	4_divergent
iORF_118917	LL2012_022	SpB	1	45	ordered_Spar_12	1015780	1015824	+	0	3_pPar
iORF_119026	LL2012_022	SpB	1	9	ordered_Spar_12	1017016	1017024	-	0	1_conserved
iORF_119032	LL2012_022	SpB	1	15	ordered_Spar_12	1017019	1017033	+	0	1_conserved
iORF_119019	LL2012_022	SpB	0	130	ordered_Spar_12	1017051	1017180	-	3	5_SpeGroup
iORF_119027	LL2012_022	SpB	0	96	ordered_Spar_12	1017085	1017180	-	3	5_SpeGroup
iORF_119028	LL2012_022	SpB	1	147	ordered_Spar_12	1017085	1017231	-	4	5_SpeGroup
iORF_119030	LL2012_022	SpB	1	21	ordered_Spar_12	1017101	1017121	+	0	4_divergent
iORF_119031	LL2012_022	SpB	0	91	ordered_Spar_12	1017101	1017191	+	3	5_SpeGroup
iORF_118990	LL2012_022	SpB	0	48	ordered_Spar_12	1017175	1017222	+	0	5_SpeGroup
iORF_118992	LL2012_022	SpB	0	67	ordered_Spar_12	1017175	1017241	+	2	5_SpeGroup
iORF_118993	LL2012_022	SpB	1	96	ordered_Spar_12	1017175	1017270	+	2	5_SpeGroup
iORF_118998	LL2012_022	SpB	1	12	ordered_Spar_12	1017230	1017241	+	1	5_SpeGroup
iORF_118999	LL2012_022	SpB	1	60	ordered_Spar_12	1017238	1017297	-	0	3_pPar
iORF_119003	LL2012_022	SpB	1	12	ordered_Spar_12	1017280	1017291	+	0	4_divergent
iORF_119004	LL2012_022	SpB	0	30	ordered_Spar_12	1017280	1017309	+	0	5_SpeGroup
iORF_119005	LL2012_022	SpB	0	36	ordered_Spar_12	1017284	1017319	+	0	5_SpeGroup
iORF_119007	LL2012_022	SpB	1	24	ordered_Spar_12	1017291	1017314	+	0	4_divergent
iORF_119008	LL2012_022	SpB	1	30	ordered_Spar_12	1017294	1017323	-	0	1_conserved
iORF_119009	LL2012_022	SpB	1	42	ordered_Spar_12	1017304	1017345	-	0	4_divergent
iORF_119010	LL2012_022	SpB	0	30	ordered_Spar_12	1017316	1017345	-	0	5_SpeGroup
iORF_119014	LL2012_022	SpB	1	75	ordered_Spar_12	1017400	1017474	+	10	4_divergent
iORF_119015	LL2012_022	SpB	0	164	ordered_Spar_12	1017400	1017563	+	10	7_ancest
iORF_119016	LL2012_022	SpB	0	183	ordered_Spar_12	1017400	1017582	+	10	5_SpeGroup
iORF_119021	LL2012_022	SpB	0	18	ordered_Spar_12	1017540	1017557	-	0	5_SpeGroup
iORF_119025	LL2012_022	SpB	1	18	ordered_Spar_12	1017585	1017602	-	0	1_conserved
iORF_119047	LL2012_022	SpB	1	201	ordered_Spar_12	1020766	1020966	+	2	3_pPar
iORF_119048	LL2012_022	SpB	1	15	ordered_Spar_12	1020803	1020817	-	0	1_conserved
iORF_119034	LL2012_022	SpB	1	9	ordered_Spar_12	1020878	1020886	-	0	4_divergent
iORF_119035	LL2012_022	SpB	1	75	ordered_Spar_12	1020890	1020964	-	0	3_pPar
iORF_119037	LL2012_022	SpB	1	36	ordered_Spar_12	1020896	1020931	+	0	3_pPar
iORF_119039	LL2012_022	SpB	1	36	ordered_Spar_12	1020938	1020973	+	0	1_conserved
iORF_119040	LL2012_022	SpB	0	61	ordered_Spar_12	1020963	1021023	+	0	5_SpeGroup
iORF_119041	LL2012_022	SpB	0	76	ordered_Spar_12	1020963	1021038	+	0	4_divergent
iORF_119042	LL2012_022	SpB	1	78	ordered_Spar_12	1020963	1021040	+	0	5_SpeGroup
iORF_119064	LL2012_022	SpB	0	135	ordered_Spar_12	1023772	1023906	+	9	5_SpeGroup
iORF_119093	LL2012_022	SpB	1	24	ordered_Spar_12	1023800	1023823	+	4	6_polymorphic
iORF_119095	LL2012_022	SpB	1	189	ordered_Spar_12	1023820	1024008	-	2	6_polymorphic
iORF_119051	LL2012_022	SpB	1	15	ordered_Spar_12	1023842	1023856	-	0	1_conserved
iORF_119053	LL2012_022	SpB	0	121	ordered_Spar_12	1023888	1024008	-	2	6_polymorphic
iORF_119058	LL2012_022	SpB	0	110	ordered_Spar_12	1023920	1024029	+	1	5_SpeGroup
iORF_119061	LL2012_022	SpB	0	51	ordered_Spar_12	1023937	1023987	+	0	4_divergent
iORF_119062	LL2012_022	SpB	1	93	ordered_Spar_12	1023937	1024029	+	1	5_SpeGroup
iORF_119067	LL2012_022	SpB	0	44	ordered_Spar_12	1023978	1024021	+	1	6_polymorphic
iORF_119068	LL2012_022	SpB	0	20	ordered_Spar_12	1023989	1024008	-	1	4_divergent
iORF_119069	LL2012_022	SpB	0	12	ordered_Spar_12	1024018	1024029	+	0	5_SpeGroup
iORF_119071	LL2012_022	SpB	0	9	ordered_Spar_12	1024030	1024038	+	0	5_SpeGroup
iORF_119072	LL2012_022	SpB	1	54	ordered_Spar_12	1024030	1024083	+	0	4_divergent
iORF_119074	LL2012_022	SpB	0	12	ordered_Spar_12	1024047	1024058	-	0	5_SpeGroup
iORF_119077	LL2012_022	SpB	0	108	ordered_Spar_12	1024051	1024158	-	4	5_SpeGroup
iORF_119078	LL2012_022	SpB	0	126	ordered_Spar_12	1024051	1024176	-	7	5_SpeGroup
iORF_119084	LL2012_022	SpB	1	63	ordered_Spar_12	1024096	1024158	-	4	5_SpeGroup
iORF_119085	LL2012_022	SpB	0	81	ordered_Spar_12	1024121	1024201	+	7	5_SpeGroup
iORF_119086	LL2012_022	SpB	0	18	ordered_Spar_12	1024146	1024163	-	3	6_polymorphic
iORF_119089	LL2012_022	SpB	1	27	ordered_Spar_12	1024175	1024201	+	0	4_divergent
iORF_119091	LL2012_022	SpB	1	48	ordered_Spar_12	1024182	1024229	-	4	3_pPar
iORF_119134	LL2012_022	SpB	1	126	ordered_Spar_12	1026374	1026499	-	1	6_polymorphic
iORF_119135	LL2012_022	SpB	0	162	ordered_Spar_12	1026374	1026535	-	2	6_polymorphic
iORF_119136	LL2012_022	SpB	0	309	ordered_Spar_12	1026374	1026682	-	6	5_SpeGroup
iORF_119125	LL2012_022	SpB	0	55	ordered_Spar_12	1026399	1026453	-	0	5_SpeGroup
iORF_119127	LL2012_022	SpB	1	96	ordered_Spar_12	1026401	1026496	+	0	4_divergent
iORF_119128	LL2012_022	SpB	0	121	ordered_Spar_12	1026401	1026521	+	1	5_SpeGroup
iORF_119131	LL2012_022	SpB	0	91	ordered_Spar_12	1026409	1026499	-	0	7_ancest
iORF_119132	LL2012_022	SpB	0	142	ordered_Spar_12	1026409	1026550	-	1	5_SpeGroup
iORF_119133	LL2012_022	SpB	1	45	ordered_Spar_12	1026409	1026453	-	0	4_divergent
iORF_119097	LL2012_022	SpB	0	51	ordered_Spar_12	1026471	1026521	+	1	6_polymorphic
iORF_119098	LL2012_022	SpB	1	48	ordered_Spar_12	1026474	1026521	+	1	6_polymorphic
iORF_119102	LL2012_022	SpB	1	45	ordered_Spar_12	1026510	1026554	-	0	3_pPar
iORF_119103	LL2012_022	SpB	1	12	ordered_Spar_12	1026549	1026560	+	0	3_pPar
iORF_119104	LL2012_022	SpB	1	129	ordered_Spar_12	1026554	1026682	-	4	5_SpeGroup
iORF_119105	LL2012_022	SpB	0	116	ordered_Spar_12	1026567	1026682	-	4	5_SpeGroup
iORF_119108	LL2012_022	SpB	1	12	ordered_Spar_12	1026584	1026595	+	0	3_pPar
iORF_119109	LL2012_022	SpB	0	27	ordered_Spar_12	1026589	1026615	+	0	5_SpeGroup
iORF_119110	LL2012_022	SpB	1	36	ordered_Spar_12	1026589	1026624	+	0	5_SpeGroup
iORF_119111	LL2012_022	SpB	1	18	ordered_Spar_12	1026619	1026636	-	0	3_pPar
iORF_119112	LL2012_022	SpB	0	69	ordered_Spar_12	1026621	1026689	+	1	5_SpeGroup
iORF_119113	LL2012_022	SpB	1	111	ordered_Spar_12	1026621	1026731	+	1	4_divergent
iORF_119114	LL2012_022	SpB	1	15	ordered_Spar_12	1026630	1026644	-	0	4_divergent
iORF_119115	LL2012_022	SpB	0	93	ordered_Spar_12	1026630	1026722	-	1	5_SpeGroup
iORF_119116	LL2012_022	SpB	0	18	ordered_Spar_12	1026655	1026672	+	1	5_SpeGroup
iORF_119123	LL2012_022	SpB	0	36	ordered_Spar_12	1026700	1026735	-	0	5_SpeGroup
iORF_119126	LL2012_022	SpB	1	72	ordered_Spar_12	1026718	1026789	+	1	5_SpeGroup
iORF_119129	LL2012_022	SpB	0	15	ordered_Spar_12	1026749	1026763	+	0	6_polymorphic
iORF_119218	LL2012_022	SpB	0	24	ordered_Spar_12	1028055	1028078	+	1	4_divergent
iORF_119139	LL2012_022	SpB	1	78	ordered_Spar_12	1028083	1028160	+	1	3_pPar
iORF_119142	LL2012_022	SpB	1	51	ordered_Spar_12	1028091	1028141	+	0	3_pPar
iORF_119145	LL2012_022	SpB	1	45	ordered_Spar_12	1028103	1028147	-	1	3_pPar
iORF_119150	LL2012_022	SpB	0	88	ordered_Spar_12	1028157	1028244	-	4	5_SpeGroup
iORF_119151	LL2012_022	SpB	1	15	ordered_Spar_12	1028174	1028188	-	0	3_pPar
iORF_119156	LL2012_022	SpB	1	21	ordered_Spar_12	1028207	1028227	+	0	4_divergent
iORF_119157	LL2012_022	SpB	0	25	ordered_Spar_12	1028207	1028231	+	0	5_SpeGroup
iORF_119159	LL2012_022	SpB	1	12	ordered_Spar_12	1028214	1028225	-	0	3_pPar
iORF_119160	LL2012_022	SpB	1	138	ordered_Spar_12	1028219	1028356	-	3	5_SpeGroup
iORF_119161	LL2012_022	SpB	1	12	ordered_Spar_12	1028224	1028235	+	0	3_pPar
iORF_119162	LL2012_022	SpB	0	96	ordered_Spar_12	1028261	1028356	-	3	5_SpeGroup
iORF_119163	LL2012_022	SpB	0	106	ordered_Spar_12	1028261	1028366	-	3	5_SpeGroup
iORF_119165	LL2012_022	SpB	1	45	ordered_Spar_12	1028275	1028319	-	3	3_pPar
iORF_119167	LL2012_022	SpB	0	9	ordered_Spar_12	1028303	1028311	+	0	5_SpeGroup
iORF_119174	LL2012_022	SpB	0	67	ordered_Spar_12	1028327	1028393	+	0	5_SpeGroup
iORF_119175	LL2012_022	SpB	0	85	ordered_Spar_12	1028327	1028411	+	0	7_ancest
iORF_119178	LL2012_022	SpB	0	76	ordered_Spar_12	1028346	1028421	-	0	7_ancest
iORF_119179	LL2012_022	SpB	0	155	ordered_Spar_12	1028346	1028500	-	2	5_SpeGroup
iORF_119180	LL2012_022	SpB	1	69	ordered_Spar_12	1028353	1028421	-	0	4_divergent
iORF_119181	LL2012_022	SpB	0	103	ordered_Spar_12	1028390	1028492	+	2	5_SpeGroup
iORF_119183	LL2012_022	SpB	0	77	ordered_Spar_12	1028424	1028500	-	2	7_ancest
iORF_119185	LL2012_022	SpB	1	39	ordered_Spar_12	1028462	1028500	-	1	4_divergent
iORF_119186	LL2012_022	SpB	1	18	ordered_Spar_12	1028464	1028481	+	1	4_divergent
iORF_119187	LL2012_022	SpB	0	47	ordered_Spar_12	1028464	1028510	+	1	7_ancest
iORF_119189	LL2012_022	SpB	1	27	ordered_Spar_12	1028484	1028510	+	0	5_SpeGroup
iORF_119193	LL2012_022	SpB	1	15	ordered_Spar_12	1028504	1028518	-	0	3_pPar
iORF_119194	LL2012_022	SpB	1	54	ordered_Spar_12	1028519	1028572	-	1	3_pPar
iORF_119196	LL2012_022	SpB	1	33	ordered_Spar_12	1028544	1028576	-	1	3_pPar
iORF_119198	LL2012_022	SpB	1	33	ordered_Spar_12	1028573	1028605	-	0	5_SpeGroup
iORF_119199	LL2012_022	SpB	0	25	ordered_Spar_12	1028581	1028605	-	0	5_SpeGroup
iORF_119200	LL2012_022	SpB	0	26	ordered_Spar_12	1028581	1028606	-	0	5_SpeGroup
iORF_119203	LL2012_022	SpB	0	28	ordered_Spar_12	1028592	1028619	-	0	5_SpeGroup
iORF_119207	LL2012_022	SpB	1	18	ordered_Spar_12	1028602	1028619	-	0	4_divergent
iORF_119209	LL2012_022	SpB	0	114	ordered_Spar_12	1028606	1028719	-	4	5_SpeGroup
iORF_119210	LL2012_022	SpB	1	21	ordered_Spar_12	1028618	1028638	+	2	4_divergent
iORF_119213	LL2012_022	SpB	1	24	ordered_Spar_12	1028635	1028658	+	1	4_divergent
iORF_119220	LL2012_022	SpB	1	42	ordered_Spar_12	1028728	1028769	-	0	4_divergent
iORF_119224	LL2012_022	SpB	1	102	ordered_Spar_12	1028750	1028851	-	0	3_pPar
iORF_119225	LL2012_022	SpB	0	24	ordered_Spar_12	1028763	1028786	+	0	5_SpeGroup
iORF_119229	LL2012_022	SpB	1	24	ordered_Spar_12	1028842	1028865	+	0	5_SpeGroup
iORF_119230	LL2012_022	SpB	0	42	ordered_Spar_12	1028842	1028883	+	0	5_SpeGroup
iORF_119233	LL2012_022	SpB	1	51	ordered_Spar_12	1028852	1028902	-	0	6_polymorphic
iORF_119234	LL2012_022	SpB	1	18	ordered_Spar_12	1028855	1028872	+	0	3_pPar
iORF_119238	LL2012_022	SpB	1	9	ordered_Spar_12	1028890	1028898	-	0	4_divergent
iORF_119275	LL2012_022	SpB	1	18	ordered_Spar_13	12260	12277	-	0	6_polymorphic
iORF_119276	LL2012_022	SpB	0	40	ordered_Spar_13	12260	12299	-	0	6_polymorphic
iORF_119278	LL2012_022	SpB	0	9	ordered_Spar_13	12283	12291	-	0	5_SpeGroup
iORF_119341	LL2012_022	SpB	1	96	ordered_Spar_13	14152	14247	+	1	6_polymorphic
iORF_119346	LL2012_022	SpB	0	42	ordered_Spar_13	14152	14193	+	0	5_SpeGroup
iORF_119369	LL2012_022	SpB	1	57	ordered_Spar_13	14174	14230	+	0	4_divergent
iORF_119370	LL2012_022	SpB	0	30	ordered_Spar_13	14174	14203	+	0	5_SpeGroup
iORF_119314	LL2012_022	SpB	1	45	ordered_Spar_13	14303	14347	+	0	3_pPar
iORF_119321	LL2012_022	SpB	0	51	ordered_Spar_13	14390	14440	-	0	6_polymorphic
iORF_119323	LL2012_022	SpB	0	185	ordered_Spar_13	14390	14574	-	4	6_polymorphic
iORF_119335	LL2012_022	SpB	0	92	ordered_Spar_13	14439	14530	+	4	6_polymorphic
iORF_119337	LL2012_022	SpB	0	92	ordered_Spar_13	14449	14540	-	4	6_polymorphic
iORF_119338	LL2012_022	SpB	0	126	ordered_Spar_13	14449	14574	-	4	6_polymorphic
iORF_119340	LL2012_022	SpB	0	69	ordered_Spar_13	14462	14530	+	4	6_polymorphic
iORF_119343	LL2012_022	SpB	1	33	ordered_Spar_13	14484	14516	-	1	6_polymorphic
iORF_119344	LL2012_022	SpB	0	87	ordered_Spar_13	14484	14570	-	4	5_SpeGroup
iORF_119347	LL2012_022	SpB	1	87	ordered_Spar_13	14488	14574	-	4	6_polymorphic
iORF_119348	LL2012_022	SpB	1	9	ordered_Spar_13	14500	14508	+	1	6_polymorphic
iORF_119349	LL2012_022	SpB	1	21	ordered_Spar_13	14510	14530	+	3	6_polymorphic
iORF_119351	LL2012_022	SpB	1	48	ordered_Spar_13	14530	14577	+	0	4_divergent
iORF_119358	LL2012_022	SpB	0	86	ordered_Spar_13	14626	14711	-	1	5_SpeGroup
iORF_119359	LL2012_022	SpB	1	141	ordered_Spar_13	14626	14766	-	1	4_divergent
iORF_119361	LL2012_022	SpB	0	131	ordered_Spar_13	14636	14766	-	1	7_ancest
iORF_119362	LL2012_022	SpB	1	72	ordered_Spar_13	14640	14711	-	1	6_polymorphic
iORF_119373	LL2012_022	SpB	1	9	ordered_Spar_13	14730	14738	+	0	3_pPar
iORF_119377	LL2012_022	SpB	1	33	ordered_Spar_13	14761	14793	+	4	3_pPar
iORF_119383	LL2012_022	SpB	1	33	ordered_Spar_13	14800	14832	+	1	4_divergent
iORF_119394	LL2012_022	SpB	0	102	ordered_Spar_13	14932	15033	-	1	5_SpeGroup
iORF_119395	LL2012_022	SpB	1	27	ordered_Spar_13	14957	14983	+	0	6_polymorphic
iORF_119400	LL2012_022	SpB	1	21	ordered_Spar_13	14994	15014	-	1	3_pPar
iORF_119401	LL2012_022	SpB	0	36	ordered_Spar_13	15004	15039	+	1	5_SpeGroup
iORF_119282	LL2012_022	SpB	1	9	ordered_Spar_13	15099	15107	-	0	3_pPar
iORF_119288	LL2012_022	SpB	0	63	ordered_Spar_13	15176	15238	+	1	6_polymorphic
iORF_119290	LL2012_022	SpB	1	60	ordered_Spar_13	15179	15238	+	1	6_polymorphic
iORF_119291	LL2012_022	SpB	0	39	ordered_Spar_13	15190	15228	+	0	6_polymorphic
iORF_119293	LL2012_022	SpB	1	9	ordered_Spar_13	15220	15228	+	0	6_polymorphic
iORF_119294	LL2012_022	SpB	0	23	ordered_Spar_13	15229	15251	+	1	5_SpeGroup
iORF_119298	LL2012_022	SpB	0	66	ordered_Spar_13	15264	15329	-	2	6_polymorphic
iORF_119299	LL2012_022	SpB	1	51	ordered_Spar_13	15271	15321	-	2	4_divergent
iORF_119300	LL2012_022	SpB	0	45	ordered_Spar_13	15277	15321	-	2	5_SpeGroup
iORF_119303	LL2012_022	SpB	0	34	ordered_Spar_13	15366	15399	+	0	5_SpeGroup
iORF_119305	LL2012_022	SpB	1	141	ordered_Spar_13	15366	15506	+	2	4_divergent
iORF_119308	LL2012_022	SpB	0	78	ordered_Spar_13	15429	15506	+	2	5_SpeGroup
iORF_119423	LL2012_022	SpB	1	36	ordered_Spar_13	15819	15854	-	0	3_pPar
iORF_119429	LL2012_022	SpB	1	30	ordered_Spar_13	15839	15868	+	0	3_pPar
iORF_119431	LL2012_022	SpB	1	33	ordered_Spar_13	15851	15883	-	0	3_pPar
iORF_119409	LL2012_022	SpB	0	236	ordered_Spar_13	15884	16119	-	28	5_SpeGroup
iORF_119410	LL2012_022	SpB	1	24	ordered_Spar_13	15900	15923	+	0	3_pPar
iORF_119411	LL2012_022	SpB	1	33	ordered_Spar_13	15945	15977	-	2	6_polymorphic
iORF_119412	LL2012_022	SpB	0	175	ordered_Spar_13	15945	16119	-	6	6_polymorphic
iORF_119414	LL2012_022	SpB	1	126	ordered_Spar_13	15994	16119	-	0	6_polymorphic
iORF_119419	LL2012_022	SpB	1	33	ordered_Spar_13	16068	16100	-	0	3_pPar
iORF_119420	LL2012_022	SpB	0	36	ordered_Spar_13	16070	16105	+	0	6_polymorphic
iORF_119422	LL2012_022	SpB	1	42	ordered_Spar_13	16086	16127	+	0	1_conserved
iORF_119440	LL2012_022	SpB	1	9	ordered_Spar_13	17757	17765	-	0	3_pPar
iORF_119443	LL2012_022	SpB	1	15	ordered_Spar_13	17764	17778	+	0	4_divergent
iORF_119448	LL2012_022	SpB	0	35	ordered_Spar_13	19816	19850	+	1	5_SpeGroup
iORF_119450	LL2012_022	SpB	0	35	ordered_Spar_13	19978	20012	+	2	6_polymorphic
iORF_119451	LL2012_022	SpB	0	33	ordered_Spar_13	19985	20017	-	2	4_divergent
iORF_119465	LL2012_022	SpB	1	123	ordered_Spar_13	21528	21650	-	0	4_divergent
iORF_119466	LL2012_022	SpB	1	18	ordered_Spar_13	21530	21547	+	0	3_pPar
iORF_119457	LL2012_022	SpB	1	108	ordered_Spar_13	21594	21701	+	0	1_conserved
iORF_119458	LL2012_022	SpB	1	30	ordered_Spar_13	21604	21633	+	0	1_conserved
iORF_119459	LL2012_022	SpB	1	27	ordered_Spar_13	21647	21673	-	0	4_divergent
iORF_119460	LL2012_022	SpB	0	45	ordered_Spar_13	21647	21691	-	0	5_SpeGroup
iORF_119502	LL2012_022	SpB	1	111	ordered_Spar_13	22722	22832	-	1	3_pPar
iORF_119510	LL2012_022	SpB	1	81	ordered_Spar_13	22754	22834	+	0	1_conserved
iORF_119517	LL2012_022	SpB	1	72	ordered_Spar_13	22779	22850	+	3	3_pPar
iORF_119530	LL2012_022	SpB	1	45	ordered_Spar_13	24684	24728	+	0	6_polymorphic
iORF_119532	LL2012_022	SpB	1	84	ordered_Spar_13	24694	24777	+	0	3_pPar
iORF_119533	LL2012_022	SpB	1	15	ordered_Spar_13	24729	24743	+	0	1_conserved
iORF_119534	LL2012_022	SpB	0	59	ordered_Spar_13	24758	24816	-	3	5_SpeGroup
iORF_119535	LL2012_022	SpB	0	48	ordered_Spar_13	24774	24821	+	4	5_SpeGroup
iORF_119536	LL2012_022	SpB	0	59	ordered_Spar_13	24774	24832	+	7	5_SpeGroup
iORF_119539	LL2012_022	SpB	0	125	ordered_Spar_13	24774	24898	+	8	6_polymorphic
iORF_119540	LL2012_022	SpB	1	138	ordered_Spar_13	24774	24911	+	8	6_polymorphic
iORF_119541	LL2012_022	SpB	0	24	ordered_Spar_13	24779	24802	+	0	4_divergent
iORF_119542	LL2012_022	SpB	1	24	ordered_Spar_13	24779	24802	+	3	5_SpeGroup
iORF_119547	LL2012_022	SpB	0	59	ordered_Spar_13	24815	24873	+	4	6_polymorphic
iORF_119548	LL2012_022	SpB	0	84	ordered_Spar_13	24815	24898	+	5	6_polymorphic
iORF_119549	LL2012_022	SpB	1	45	ordered_Spar_13	24829	24873	+	0	6_polymorphic
iORF_119550	LL2012_022	SpB	0	83	ordered_Spar_13	24829	24911	+	1	6_polymorphic
iORF_119552	LL2012_022	SpB	0	26	ordered_Spar_13	24873	24898	+	1	6_polymorphic
iORF_119553	LL2012_022	SpB	0	39	ordered_Spar_13	24873	24911	+	1	6_polymorphic
iORF_119554	LL2012_022	SpB	0	46	ordered_Spar_13	24925	24970	-	0	5_SpeGroup
iORF_119555	LL2012_022	SpB	0	25	ordered_Spar_13	24958	24982	+	0	4_divergent
iORF_119556	LL2012_022	SpB	1	18	ordered_Spar_13	24984	25001	-	0	5_SpeGroup
iORF_119557	LL2012_022	SpB	0	10	ordered_Spar_13	24992	25001	-	0	6_polymorphic
iORF_119558	LL2012_022	SpB	0	9	ordered_Spar_13	24993	25001	-	0	6_polymorphic
iORF_119602	LL2012_022	SpB	1	21	ordered_Spar_13	26827	26847	+	0	1_conserved
iORF_119571	LL2012_022	SpB	0	63	ordered_Spar_13	26925	26987	+	0	6_polymorphic
iORF_119572	LL2012_022	SpB	1	39	ordered_Spar_13	26931	26969	-	0	1_conserved
iORF_119574	LL2012_022	SpB	1	21	ordered_Spar_13	26957	26977	+	0	6_polymorphic
iORF_119575	LL2012_022	SpB	0	45	ordered_Spar_13	26957	27001	+	1	7_ancest
iORF_119576	LL2012_022	SpB	1	27	ordered_Spar_13	26968	26994	+	1	6_polymorphic
iORF_119579	LL2012_022	SpB	1	9	ordered_Spar_13	26991	26999	-	0	1_conserved
iORF_119614	LL2012_022	SpB	1	54	ordered_Spar_13	27408	27461	-	1	4_divergent
iORF_119615	LL2012_022	SpB	0	66	ordered_Spar_13	27410	27475	+	1	6_polymorphic
iORF_119616	LL2012_022	SpB	1	69	ordered_Spar_13	27410	27478	+	1	5_SpeGroup
iORF_119628	LL2012_022	SpB	0	41	ordered_Spar_13	27548	27588	-	2	7_ancest
iORF_119629	LL2012_022	SpB	0	72	ordered_Spar_13	27548	27619	-	2	5_SpeGroup
iORF_119632	LL2012_022	SpB	0	25	ordered_Spar_13	27585	27609	-	0	6_polymorphic
iORF_119634	LL2012_022	SpB	0	19	ordered_Spar_13	27598	27616	+	0	4_divergent
iORF_119560	LL2012_022	SpB	1	24	ordered_Spar_13	27706	27729	+	1	5_SpeGroup
iORF_119561	LL2012_022	SpB	0	39	ordered_Spar_13	27706	27744	+	6	6_polymorphic
iORF_119566	LL2012_022	SpB	1	24	ordered_Spar_13	27747	27770	+	1	3_pPar
iORF_119642	LL2012_022	SpB	1	36	ordered_Spar_13	28785	28820	+	1	5_SpeGroup
iORF_119654	LL2012_022	SpB	0	58	ordered_Spar_13	28800	28857	+	1	5_SpeGroup
iORF_119663	LL2012_022	SpB	1	48	ordered_Spar_13	28838	28885	-	1	6_polymorphic
iORF_119664	LL2012_022	SpB	0	148	ordered_Spar_13	28838	28985	-	2	6_polymorphic
iORF_119665	LL2012_022	SpB	0	22	ordered_Spar_13	28852	28873	+	1	5_SpeGroup
iORF_119666	LL2012_022	SpB	0	26	ordered_Spar_13	28852	28877	+	1	7_ancest
iORF_119667	LL2012_022	SpB	1	36	ordered_Spar_13	28852	28887	+	1	4_divergent
iORF_119641	LL2012_022	SpB	1	81	ordered_Spar_13	28905	28985	-	1	6_polymorphic
iORF_119644	LL2012_022	SpB	0	25	ordered_Spar_13	28927	28951	+	0	5_SpeGroup
iORF_119645	LL2012_022	SpB	0	15	ordered_Spar_13	28985	28999	-	0	6_polymorphic
iORF_119657	LL2012_022	SpB	0	12	ordered_Spar_13	29109	29120	+	0	5_SpeGroup
iORF_119658	LL2012_022	SpB	0	64	ordered_Spar_13	29109	29172	+	5	6_polymorphic
iORF_119660	LL2012_022	SpB	0	47	ordered_Spar_13	29126	29172	+	4	7_ancest
iORF_119693	LL2012_022	SpB	0	21	ordered_Spar_13	30751	30771	+	0	6_polymorphic
iORF_119698	LL2012_022	SpB	1	9	ordered_Spar_13	30763	30771	+	0	6_polymorphic
iORF_119724	LL2012_022	SpB	0	59	ordered_Spar_13	30783	30841	-	1	5_SpeGroup
iORF_119725	LL2012_022	SpB	1	15	ordered_Spar_13	30786	30800	-	0	4_divergent
iORF_119729	LL2012_022	SpB	1	135	ordered_Spar_13	30790	30924	-	3	4_divergent
iORF_119736	LL2012_022	SpB	1	42	ordered_Spar_13	30800	30841	-	1	4_divergent
iORF_119737	LL2012_022	SpB	0	149	ordered_Spar_13	30807	30955	+	3	5_SpeGroup
iORF_119738	LL2012_022	SpB	0	80	ordered_Spar_13	30815	30894	+	1	5_SpeGroup
iORF_119672	LL2012_022	SpB	1	243	ordered_Spar_13	30830	31072	+	5	4_divergent
iORF_119673	LL2012_022	SpB	0	478	ordered_Spar_13	30830	31307	+	6	7_ancest
iORF_119674	LL2012_022	SpB	1	48	ordered_Spar_13	30891	30938	-	2	4_divergent
iORF_119678	LL2012_022	SpB	1	21	ordered_Spar_13	30939	30959	+	0	6_polymorphic
iORF_119679	LL2012_022	SpB	0	69	ordered_Spar_13	30947	31015	-	1	4_divergent
iORF_119681	LL2012_022	SpB	1	63	ordered_Spar_13	30953	31015	-	1	5_SpeGroup
iORF_119682	LL2012_022	SpB	0	226	ordered_Spar_13	30961	31186	-	2	5_SpeGroup
iORF_119683	LL2012_022	SpB	1	21	ordered_Spar_13	30963	30983	+	1	3_pPar
iORF_119687	LL2012_022	SpB	0	359	ordered_Spar_13	30971	31329	+	3	5_SpeGroup
iORF_119689	LL2012_022	SpB	1	69	ordered_Spar_13	30990	31058	-	1	3_pPar
iORF_119692	LL2012_022	SpB	1	39	ordered_Spar_13	30996	31034	+	0	1_conserved
iORF_119694	LL2012_022	SpB	1	144	ordered_Spar_13	31043	31186	-	1	4_divergent
iORF_119695	LL2012_022	SpB	0	178	ordered_Spar_13	31043	31220	-	1	5_SpeGroup
iORF_119696	LL2012_022	SpB	1	39	ordered_Spar_13	31073	31111	+	0	4_divergent
iORF_119697	LL2012_022	SpB	1	54	ordered_Spar_13	31089	31142	-	0	4_divergent
iORF_119700	LL2012_022	SpB	1	147	ordered_Spar_13	31161	31307	+	1	5_SpeGroup
iORF_119704	LL2012_022	SpB	1	63	ordered_Spar_13	31202	31264	+	0	5_SpeGroup
iORF_119705	LL2012_022	SpB	0	99	ordered_Spar_13	31202	31300	+	0	4_divergent
iORF_119706	LL2012_022	SpB	1	15	ordered_Spar_13	31221	31235	-	0	4_divergent
iORF_119708	LL2012_022	SpB	0	12	ordered_Spar_13	31239	31250	-	0	5_SpeGroup
iORF_119709	LL2012_022	SpB	0	118	ordered_Spar_13	31239	31356	-	1	5_SpeGroup
iORF_119711	LL2012_022	SpB	0	63	ordered_Spar_13	31245	31307	+	1	7_ancest
iORF_119713	LL2012_022	SpB	0	54	ordered_Spar_13	31254	31307	+	1	5_SpeGroup
iORF_119716	LL2012_022	SpB	1	33	ordered_Spar_13	31264	31296	+	0	3_pPar
iORF_119717	LL2012_022	SpB	1	90	ordered_Spar_13	31267	31356	-	1	4_divergent
iORF_119720	LL2012_022	SpB	1	33	ordered_Spar_13	31297	31329	+	1	4_divergent
iORF_119721	LL2012_022	SpB	0	79	ordered_Spar_13	31297	31375	+	1	5_SpeGroup
iORF_119722	LL2012_022	SpB	1	45	ordered_Spar_13	31331	31375	+	0	4_divergent
iORF_119723	LL2012_022	SpB	1	54	ordered_Spar_13	31343	31396	-	0	1_conserved
iORF_119726	LL2012_022	SpB	0	76	ordered_Spar_13	31383	31458	-	4	5_SpeGroup
iORF_119728	LL2012_022	SpB	1	63	ordered_Spar_13	31396	31458	-	4	4_divergent
iORF_119731	LL2012_022	SpB	1	30	ordered_Spar_13	31422	31451	-	1	5_SpeGroup
iORF_119823	LL2012_022	SpB	1	60	ordered_Spar_13	32598	32657	+	0	4_divergent
iORF_119831	LL2012_022	SpB	0	79	ordered_Spar_13	32598	32676	+	0	5_SpeGroup
iORF_120045	LL2012_022	SpB	1	39	ordered_Spar_13	32604	32642	-	0	4_divergent
iORF_120046	LL2012_022	SpB	0	64	ordered_Spar_13	32604	32667	-	0	5_SpeGroup
iORF_119923	LL2012_022	SpB	1	36	ordered_Spar_13	32641	32676	+	0	4_divergent
iORF_119924	LL2012_022	SpB	0	52	ordered_Spar_13	32641	32692	+	0	5_SpeGroup
iORF_120038	LL2012_022	SpB	0	89	ordered_Spar_13	32664	32752	-	4	5_SpeGroup
iORF_120041	LL2012_022	SpB	0	21	ordered_Spar_13	32669	32689	-	0	5_SpeGroup
iORF_120051	LL2012_022	SpB	1	27	ordered_Spar_13	32689	32715	-	3	4_divergent
iORF_119752	LL2012_022	SpB	0	177	ordered_Spar_13	32718	32894	+	1	5_SpeGroup
iORF_119758	LL2012_022	SpB	1	24	ordered_Spar_13	32723	32746	-	1	5_SpeGroup
iORF_119776	LL2012_022	SpB	0	33	ordered_Spar_13	32755	32787	-	0	4_divergent
iORF_119795	LL2012_022	SpB	0	21	ordered_Spar_13	32787	32807	-	0	5_SpeGroup
iORF_119796	LL2012_022	SpB	1	45	ordered_Spar_13	32787	32831	-	0	5_SpeGroup
iORF_119797	LL2012_022	SpB	0	72	ordered_Spar_13	32787	32858	-	0	5_SpeGroup
iORF_119806	LL2012_022	SpB	0	27	ordered_Spar_13	32807	32833	+	0	5_SpeGroup
iORF_119809	LL2012_022	SpB	0	117	ordered_Spar_13	32822	32938	-	0	5_SpeGroup
iORF_119813	LL2012_022	SpB	0	78	ordered_Spar_13	32830	32907	+	0	5_SpeGroup
iORF_119814	LL2012_022	SpB	1	111	ordered_Spar_13	32830	32940	+	2	5_SpeGroup
iORF_119826	LL2012_022	SpB	0	84	ordered_Spar_13	32855	32938	-	0	5_SpeGroup
iORF_119861	LL2012_022	SpB	0	39	ordered_Spar_13	32935	32973	-	2	4_divergent
iORF_119878	LL2012_022	SpB	1	27	ordered_Spar_13	32963	32989	+	0	6_polymorphic
iORF_119900	LL2012_022	SpB	0	56	ordered_Spar_13	33012	33067	+	5	7_ancest
iORF_119902	LL2012_022	SpB	0	84	ordered_Spar_13	33012	33095	+	5	5_SpeGroup
iORF_119909	LL2012_022	SpB	1	9	ordered_Spar_13	33019	33027	+	0	4_divergent
iORF_119910	LL2012_022	SpB	0	30	ordered_Spar_13	33019	33048	+	4	5_SpeGroup
iORF_119921	LL2012_022	SpB	0	54	ordered_Spar_13	33042	33095	+	4	5_SpeGroup
iORF_119930	LL2012_022	SpB	0	60	ordered_Spar_13	33053	33112	-	0	5_SpeGroup
iORF_119949	LL2012_022	SpB	1	24	ordered_Spar_13	33085	33108	+	0	3_pPar
iORF_119952	LL2012_022	SpB	1	15	ordered_Spar_13	33098	33112	-	0	4_divergent
iORF_119953	LL2012_022	SpB	1	30	ordered_Spar_13	33105	33134	-	2	3_pPar
iORF_119955	LL2012_022	SpB	0	21	ordered_Spar_13	33111	33131	+	2	5_SpeGroup
iORF_119957	LL2012_022	SpB	1	15	ordered_Spar_13	33117	33131	+	2	4_divergent
iORF_119966	LL2012_022	SpB	1	30	ordered_Spar_13	33133	33162	+	0	3_pPar
iORF_119986	LL2012_022	SpB	0	9	ordered_Spar_13	33165	33173	-	0	6_polymorphic
iORF_119995	LL2012_022	SpB	1	9	ordered_Spar_13	33188	33196	-	0	1_conserved
iORF_119807	LL2012_022	SpB	1	18	ordered_Spar_13	34786	34803	+	0	3_pPar
iORF_119810	LL2012_022	SpB	0	32	ordered_Spar_13	34913	34944	-	4	6_polymorphic
iORF_119811	LL2012_022	SpB	1	24	ordered_Spar_13	34921	34944	-	4	6_polymorphic
iORF_119812	LL2012_022	SpB	1	108	ordered_Spar_13	34937	35044	-	0	1_conserved
iORF_119815	LL2012_022	SpB	1	15	ordered_Spar_13	34986	35000	-	0	1_conserved
iORF_119817	LL2012_022	SpB	0	30	ordered_Spar_13	35084	35113	-	0	6_polymorphic
iORF_119997	LL2012_022	SpB	1	18	ordered_Spar_13	38671	38688	-	0	3_pPar
iORF_119998	LL2012_022	SpB	1	9	ordered_Spar_13	38674	38682	+	0	3_pPar
iORF_120003	LL2012_022	SpB	0	84	ordered_Spar_13	38679	38762	+	1	5_SpeGroup
iORF_120004	LL2012_022	SpB	0	85	ordered_Spar_13	38679	38763	+	1	5_SpeGroup
iORF_120005	LL2012_022	SpB	1	162	ordered_Spar_13	38679	38840	+	5	5_SpeGroup
iORF_120006	LL2012_022	SpB	0	198	ordered_Spar_13	38679	38876	+	10	7_ancest
iORF_120007	LL2012_022	SpB	0	220	ordered_Spar_13	38679	38898	+	10	7_ancest
iORF_120009	LL2012_022	SpB	1	24	ordered_Spar_13	38690	38713	+	1	3_pPar
iORF_120013	LL2012_022	SpB	1	15	ordered_Spar_13	38754	38768	-	0	4_divergent
iORF_120014	LL2012_022	SpB	0	263	ordered_Spar_13	38754	39016	-	14	5_SpeGroup
iORF_120015	LL2012_022	SpB	1	39	ordered_Spar_13	38756	38794	+	0	4_divergent
iORF_120016	LL2012_022	SpB	0	119	ordered_Spar_13	38768	38886	-	9	5_SpeGroup
iORF_120017	LL2012_022	SpB	0	24	ordered_Spar_13	38771	38794	+	0	5_SpeGroup
iORF_120018	LL2012_022	SpB	0	202	ordered_Spar_13	38815	39016	-	13	6_polymorphic
iORF_120020	LL2012_022	SpB	0	77	ordered_Spar_13	38873	38949	-	0	5_SpeGroup
iORF_120021	LL2012_022	SpB	1	144	ordered_Spar_13	38873	39016	-	5	6_polymorphic
iORF_120024	LL2012_022	SpB	1	36	ordered_Spar_13	38914	38949	-	0	4_divergent
iORF_120025	LL2012_022	SpB	0	54	ordered_Spar_13	38926	38979	+	0	5_SpeGroup
iORF_120027	LL2012_022	SpB	1	18	ordered_Spar_13	38942	38959	+	0	4_divergent
iORF_120031	LL2012_022	SpB	0	43	ordered_Spar_13	38974	39016	-	5	5_SpeGroup
iORF_120032	LL2012_022	SpB	0	75	ordered_Spar_13	38979	39053	+	3	5_SpeGroup
iORF_120033	LL2012_022	SpB	1	57	ordered_Spar_13	38981	39037	+	0	3_pPar
iORF_120058	LL2012_022	SpB	0	33	ordered_Spar_13	40728	40760	-	1	5_SpeGroup
iORF_120064	LL2012_022	SpB	1	96	ordered_Spar_13	40742	40837	+	2	5_SpeGroup
iORF_120070	LL2012_022	SpB	1	15	ordered_Spar_13	40746	40760	-	0	4_divergent
iORF_120075	LL2012_022	SpB	0	27	ordered_Spar_13	40757	40783	-	0	4_divergent
iORF_120079	LL2012_022	SpB	1	48	ordered_Spar_13	40759	40806	+	0	4_divergent
iORF_120053	LL2012_022	SpB	0	12	ordered_Spar_13	40815	40826	+	0	6_polymorphic
iORF_120088	LL2012_022	SpB	1	108	ordered_Spar_13	42715	42822	+	2	3_pPar
iORF_120132	LL2012_022	SpB	1	108	ordered_Spar_13	44459	44566	+	0	5_SpeGroup
iORF_120090	LL2012_022	SpB	0	93	ordered_Spar_13	44461	44553	+	0	5_SpeGroup
iORF_120125	LL2012_022	SpB	1	21	ordered_Spar_13	44488	44508	-	0	3_pPar
iORF_120130	LL2012_022	SpB	1	24	ordered_Spar_13	44536	44559	-	0	4_divergent
iORF_120134	LL2012_022	SpB	1	99	ordered_Spar_13	44546	44644	-	1	3_pPar
iORF_120089	LL2012_022	SpB	0	69	ordered_Spar_13	44551	44619	-	1	5_SpeGroup
iORF_120094	LL2012_022	SpB	1	18	ordered_Spar_13	44602	44619	-	0	4_divergent
iORF_120095	LL2012_022	SpB	1	15	ordered_Spar_13	44618	44632	+	0	3_pPar
iORF_120096	LL2012_022	SpB	0	45	ordered_Spar_13	44638	44682	-	0	5_SpeGroup
iORF_120098	LL2012_022	SpB	0	46	ordered_Spar_13	44662	44707	+	5	5_SpeGroup
iORF_120118	LL2012_022	SpB	0	57	ordered_Spar_13	44758	44814	+	10	6_polymorphic
iORF_120120	LL2012_022	SpB	0	12	ordered_Spar_13	44770	44781	-	0	5_SpeGroup
iORF_120123	LL2012_022	SpB	0	21	ordered_Spar_13	44794	44814	+	2	5_SpeGroup
iORF_120126	LL2012_022	SpB	0	24	ordered_Spar_13	44835	44858	-	1	4_divergent
iORF_120127	LL2012_022	SpB	1	33	ordered_Spar_13	44835	44867	-	1	5_SpeGroup
iORF_120128	LL2012_022	SpB	0	27	ordered_Spar_13	44839	44865	-	1	4_divergent
iORF_120129	LL2012_022	SpB	0	24	ordered_Spar_13	44880	44903	-	0	4_divergent
iORF_120137	LL2012_022	SpB	1	24	ordered_Spar_13	45665	45688	-	0	4_divergent
iORF_120139	LL2012_022	SpB	1	18	ordered_Spar_13	45680	45697	+	0	1_conserved
iORF_120141	LL2012_022	SpB	1	57	ordered_Spar_13	45718	45774	-	0	3_pPar
iORF_120143	LL2012_022	SpB	1	105	ordered_Spar_13	45728	45832	+	0	1_conserved
iORF_120135	LL2012_022	SpB	1	12	ordered_Spar_13	45751	45762	+	0	1_conserved
iORF_120136	LL2012_022	SpB	1	12	ordered_Spar_13	45806	45817	-	0	3_pPar
iORF_120138	LL2012_022	SpB	1	33	ordered_Spar_13	45876	45908	+	0	5_SpeGroup
iORF_120163	LL2012_022	SpB	1	180	ordered_Spar_13	46948	47127	-	1	4_divergent
iORF_120165	LL2012_022	SpB	1	69	ordered_Spar_13	46975	47043	+	0	3_pPar
iORF_120172	LL2012_022	SpB	1	63	ordered_Spar_13	47003	47065	-	0	5_SpeGroup
iORF_120174	LL2012_022	SpB	1	18	ordered_Spar_13	47010	47027	+	0	6_polymorphic
iORF_120176	LL2012_022	SpB	0	88	ordered_Spar_13	47040	47127	-	0	5_SpeGroup
iORF_120178	LL2012_022	SpB	0	66	ordered_Spar_13	47062	47127	-	0	7_ancest
iORF_120179	LL2012_022	SpB	0	38	ordered_Spar_13	47090	47127	-	0	5_SpeGroup
iORF_120180	LL2012_022	SpB	0	62	ordered_Spar_13	47103	47164	-	0	5_SpeGroup
iORF_120183	LL2012_022	SpB	0	95	ordered_Spar_13	47126	47220	+	0	5_SpeGroup
iORF_120184	LL2012_022	SpB	0	192	ordered_Spar_13	47126	47317	+	0	6_polymorphic
iORF_120185	LL2012_022	SpB	1	222	ordered_Spar_13	47126	47347	+	0	6_polymorphic
iORF_120187	LL2012_022	SpB	1	36	ordered_Spar_13	47129	47164	-	0	4_divergent
iORF_120189	LL2012_022	SpB	0	168	ordered_Spar_13	47180	47347	+	0	5_SpeGroup
iORF_120191	LL2012_022	SpB	1	63	ordered_Spar_13	47202	47264	+	0	5_SpeGroup
iORF_120192	LL2012_022	SpB	0	204	ordered_Spar_13	47202	47405	+	1	4_divergent
iORF_120195	LL2012_022	SpB	1	36	ordered_Spar_13	47240	47275	-	0	3_pPar
iORF_120196	LL2012_022	SpB	1	114	ordered_Spar_13	47292	47405	+	1	5_SpeGroup
iORF_120200	LL2012_022	SpB	1	84	ordered_Spar_13	47337	47420	-	1	3_pPar
iORF_120203	LL2012_022	SpB	0	124	ordered_Spar_13	47371	47494	+	0	5_SpeGroup
iORF_120204	LL2012_022	SpB	1	24	ordered_Spar_13	47378	47401	-	0	4_divergent
iORF_120205	LL2012_022	SpB	1	45	ordered_Spar_13	47392	47436	-	0	4_divergent
iORF_120206	LL2012_022	SpB	0	46	ordered_Spar_13	47392	47437	-	0	5_SpeGroup
iORF_120208	LL2012_022	SpB	0	76	ordered_Spar_13	47419	47494	+	0	7_ancest
iORF_120209	LL2012_022	SpB	0	90	ordered_Spar_13	47419	47508	+	0	6_polymorphic
iORF_120210	LL2012_022	SpB	1	114	ordered_Spar_13	47419	47532	+	0	6_polymorphic
iORF_120211	LL2012_022	SpB	1	36	ordered_Spar_13	47443	47478	-	0	4_divergent
iORF_120212	LL2012_022	SpB	1	144	ordered_Spar_13	47445	47588	+	0	4_divergent
iORF_120213	LL2012_022	SpB	0	157	ordered_Spar_13	47445	47601	+	0	5_SpeGroup
iORF_120144	LL2012_022	SpB	1	18	ordered_Spar_13	47477	47494	+	0	4_divergent
iORF_120145	LL2012_022	SpB	1	18	ordered_Spar_13	47489	47506	-	0	1_conserved
iORF_120147	LL2012_022	SpB	1	15	ordered_Spar_13	47529	47543	-	0	1_conserved
iORF_120149	LL2012_022	SpB	1	39	ordered_Spar_13	47604	47642	-	0	3_pPar
iORF_120229	LL2012_022	SpB	0	48	ordered_Spar_13	50575	50622	-	1	5_SpeGroup
iORF_120230	LL2012_022	SpB	1	15	ordered_Spar_13	50608	50622	-	1	6_polymorphic
iORF_120221	LL2012_022	SpB	1	18	ordered_Spar_13	50692	50709	-	0	4_divergent
iORF_120223	LL2012_022	SpB	1	36	ordered_Spar_13	50700	50735	+	0	6_polymorphic
iORF_120225	LL2012_022	SpB	1	15	ordered_Spar_13	50739	50753	-	0	4_divergent
iORF_120280	LL2012_022	SpB	0	74	ordered_Spar_13	51853	51926	-	0	6_polymorphic
iORF_120233	LL2012_022	SpB	1	42	ordered_Spar_13	51885	51926	-	0	6_polymorphic
iORF_120234	LL2012_022	SpB	1	60	ordered_Spar_13	51893	51952	-	1	4_divergent
iORF_120240	LL2012_022	SpB	1	93	ordered_Spar_13	51907	51999	+	1	3_pPar
iORF_120244	LL2012_022	SpB	1	18	ordered_Spar_13	51959	51976	-	0	6_polymorphic
iORF_120245	LL2012_022	SpB	1	57	ordered_Spar_13	51973	52029	-	5	6_polymorphic
iORF_120247	LL2012_022	SpB	0	76	ordered_Spar_13	51980	52055	+	5	6_polymorphic
iORF_120248	LL2012_022	SpB	1	99	ordered_Spar_13	51980	52078	+	5	6_polymorphic
iORF_120250	LL2012_022	SpB	0	277	ordered_Spar_13	51980	52256	+	8	5_SpeGroup
iORF_120252	LL2012_022	SpB	0	121	ordered_Spar_13	52008	52128	-	8	5_SpeGroup
iORF_120255	LL2012_022	SpB	1	36	ordered_Spar_13	52093	52128	-	1	4_divergent
iORF_120256	LL2012_022	SpB	0	39	ordered_Spar_13	52106	52144	-	1	6_polymorphic
iORF_120257	LL2012_022	SpB	0	108	ordered_Spar_13	52106	52213	-	1	5_SpeGroup
iORF_120258	LL2012_022	SpB	1	21	ordered_Spar_13	52138	52158	-	0	4_divergent
iORF_120259	LL2012_022	SpB	0	33	ordered_Spar_13	52157	52189	+	0	5_SpeGroup
iORF_120260	LL2012_022	SpB	1	66	ordered_Spar_13	52157	52222	+	0	5_SpeGroup
iORF_120262	LL2012_022	SpB	1	21	ordered_Spar_13	52191	52211	-	0	5_SpeGroup
iORF_120265	LL2012_022	SpB	1	75	ordered_Spar_13	52229	52303	-	0	3_pPar
iORF_120268	LL2012_022	SpB	1	42	ordered_Spar_13	52287	52328	-	0	3_pPar
iORF_120269	LL2012_022	SpB	1	69	ordered_Spar_13	52289	52357	+	0	3_pPar
iORF_120270	LL2012_022	SpB	1	48	ordered_Spar_13	52302	52349	+	0	3_pPar
iORF_120272	LL2012_022	SpB	1	9	ordered_Spar_13	52325	52333	-	0	1_conserved
iORF_120273	LL2012_022	SpB	1	9	ordered_Spar_13	52339	52347	-	0	1_conserved
iORF_120274	LL2012_022	SpB	0	27	ordered_Spar_13	52354	52380	+	1	5_SpeGroup
iORF_120277	LL2012_022	SpB	1	12	ordered_Spar_13	52424	52435	-	0	4_divergent
iORF_120301	LL2012_022	SpB	1	60	ordered_Spar_13	55295	55354	+	0	3_pPar
iORF_120302	LL2012_022	SpB	1	12	ordered_Spar_13	55357	55368	+	0	1_conserved
iORF_120292	LL2012_022	SpB	0	45	ordered_Spar_13	55467	55511	+	0	7_ancest
iORF_120294	LL2012_022	SpB	0	9	ordered_Spar_13	55484	55492	-	0	4_divergent
iORF_120296	LL2012_022	SpB	0	9	ordered_Spar_13	55508	55516	+	0	5_SpeGroup
iORF_120297	LL2012_022	SpB	0	60	ordered_Spar_13	55513	55572	+	0	4_divergent
iORF_120315	LL2012_022	SpB	1	12	ordered_Spar_13	55966	55977	+	0	3_pPar
iORF_120316	LL2012_022	SpB	1	18	ordered_Spar_13	55997	56014	+	0	3_pPar
iORF_120317	LL2012_022	SpB	1	15	ordered_Spar_13	56006	56020	-	0	1_conserved
iORF_120307	LL2012_022	SpB	0	30	ordered_Spar_13	56031	56060	+	0	4_divergent
iORF_120308	LL2012_022	SpB	1	15	ordered_Spar_13	56046	56060	+	0	5_SpeGroup
iORF_120325	LL2012_022	SpB	1	39	ordered_Spar_13	57089	57127	-	2	4_divergent
iORF_120334	LL2012_022	SpB	1	111	ordered_Spar_13	57111	57221	-	1	4_divergent
iORF_120338	LL2012_022	SpB	1	255	ordered_Spar_13	57138	57392	+	1	4_divergent
iORF_120339	LL2012_022	SpB	0	302	ordered_Spar_13	57138	57439	+	1	5_SpeGroup
iORF_120340	LL2012_022	SpB	1	45	ordered_Spar_13	57145	57189	-	0	1_conserved
iORF_120341	LL2012_022	SpB	1	15	ordered_Spar_13	57160	57174	+	0	1_conserved
iORF_120318	LL2012_022	SpB	1	81	ordered_Spar_13	57182	57262	-	0	4_divergent
iORF_120319	LL2012_022	SpB	0	183	ordered_Spar_13	57182	57364	-	1	5_SpeGroup
iORF_120321	LL2012_022	SpB	0	56	ordered_Spar_13	57266	57321	-	0	5_SpeGroup
iORF_120322	LL2012_022	SpB	1	99	ordered_Spar_13	57266	57364	-	1	5_SpeGroup
iORF_120323	LL2012_022	SpB	0	80	ordered_Spar_13	57285	57364	-	1	7_ancest
iORF_120324	LL2012_022	SpB	0	73	ordered_Spar_13	57292	57364	-	1	5_SpeGroup
iORF_120328	LL2012_022	SpB	1	36	ordered_Spar_13	57424	57459	-	0	3_pPar
iORF_120329	LL2012_022	SpB	1	15	ordered_Spar_13	57432	57446	-	0	1_conserved
iORF_120330	LL2012_022	SpB	1	24	ordered_Spar_13	57443	57466	-	0	4_divergent
iORF_120335	LL2012_022	SpB	0	23	ordered_Spar_13	57526	57548	+	1	4_divergent
iORF_120360	LL2012_022	SpB	1	18	ordered_Spar_13	58304	58321	-	0	1_conserved
iORF_120373	LL2012_022	SpB	0	160	ordered_Spar_13	59419	59578	+	8	5_SpeGroup
iORF_120376	LL2012_022	SpB	1	54	ordered_Spar_13	59419	59472	+	4	4_divergent
iORF_120383	LL2012_022	SpB	0	27	ordered_Spar_13	59436	59462	-	4	5_SpeGroup
iORF_120384	LL2012_022	SpB	0	92	ordered_Spar_13	59438	59529	+	7	6_polymorphic
iORF_120385	LL2012_022	SpB	1	141	ordered_Spar_13	59438	59578	+	8	6_polymorphic
iORF_120386	LL2012_022	SpB	0	149	ordered_Spar_13	59438	59586	+	9	5_SpeGroup
iORF_120389	LL2012_022	SpB	0	43	ordered_Spar_13	59438	59480	+	4	5_SpeGroup
iORF_120392	LL2012_022	SpB	1	51	ordered_Spar_13	59443	59493	-	4	4_divergent
iORF_120393	LL2012_022	SpB	1	9	ordered_Spar_13	59454	59462	-	0	5_SpeGroup
iORF_120394	LL2012_022	SpB	0	40	ordered_Spar_13	59454	59493	-	0	5_SpeGroup
iORF_120374	LL2012_022	SpB	1	138	ordered_Spar_13	59504	59641	-	2	5_SpeGroup
iORF_120377	LL2012_022	SpB	1	30	ordered_Spar_13	59509	59538	-	0	3_pPar
iORF_120378	LL2012_022	SpB	0	95	ordered_Spar_13	59547	59641	-	2	5_SpeGroup
iORF_120379	LL2012_022	SpB	0	39	ordered_Spar_13	59569	59607	+	1	6_polymorphic
iORF_120380	LL2012_022	SpB	0	9	ordered_Spar_13	59587	59595	-	0	5_SpeGroup
iORF_120381	LL2012_022	SpB	0	43	ordered_Spar_13	59599	59641	-	0	5_SpeGroup
iORF_120411	LL2012_022	SpB	0	59	ordered_Spar_13	63051	63109	+	1	5_SpeGroup
iORF_120414	LL2012_022	SpB	1	30	ordered_Spar_13	63078	63107	-	0	3_pPar
iORF_120415	LL2012_022	SpB	1	12	ordered_Spar_13	63088	63099	+	0	3_pPar
iORF_120402	LL2012_022	SpB	0	58	ordered_Spar_13	63159	63216	-	3	5_SpeGroup
iORF_120403	LL2012_022	SpB	1	24	ordered_Spar_13	63169	63192	+	2	3_pPar
iORF_120405	LL2012_022	SpB	1	15	ordered_Spar_13	63192	63206	+	1	4_divergent
iORF_120406	LL2012_022	SpB	0	24	ordered_Spar_13	63213	63236	-	0	5_SpeGroup
iORF_120409	LL2012_022	SpB	1	51	ordered_Spar_13	63260	63310	+	0	3_pPar
iORF_120422	LL2012_022	SpB	0	127	ordered_Spar_13	68295	68421	-	12	5_SpeGroup
iORF_120460	LL2012_022	SpB	1	24	ordered_Spar_13	68346	68369	-	1	4_divergent
iORF_120461	LL2012_022	SpB	1	84	ordered_Spar_13	68352	68435	+	10	4_divergent
iORF_120462	LL2012_022	SpB	0	120	ordered_Spar_13	68352	68471	+	11	5_SpeGroup
iORF_120467	LL2012_022	SpB	1	36	ordered_Spar_13	68370	68405	-	1	6_polymorphic
iORF_120420	LL2012_022	SpB	0	21	ordered_Spar_13	68385	68405	-	1	6_polymorphic
iORF_120423	LL2012_022	SpB	0	59	ordered_Spar_13	68429	68487	-	2	5_SpeGroup
iORF_120424	LL2012_022	SpB	0	56	ordered_Spar_13	68432	68487	-	2	7_ancest
iORF_120425	LL2012_022	SpB	1	57	ordered_Spar_13	68432	68488	-	3	4_divergent
iORF_120438	LL2012_022	SpB	1	51	ordered_Spar_13	68666	68716	-	1	4_divergent
iORF_120440	LL2012_022	SpB	1	66	ordered_Spar_13	68687	68752	+	4	4_divergent
iORF_120441	LL2012_022	SpB	0	67	ordered_Spar_13	68687	68753	+	4	5_SpeGroup
iORF_120443	LL2012_022	SpB	0	25	ordered_Spar_13	68735	68759	-	3	5_SpeGroup
iORF_120444	LL2012_022	SpB	0	34	ordered_Spar_13	68737	68770	+	3	5_SpeGroup
iORF_120445	LL2012_022	SpB	1	48	ordered_Spar_13	68737	68784	+	3	4_divergent
iORF_120446	LL2012_022	SpB	0	9	ordered_Spar_13	68762	68770	+	0	5_SpeGroup
iORF_120447	LL2012_022	SpB	0	21	ordered_Spar_13	68764	68784	+	0	5_SpeGroup
iORF_120456	LL2012_022	SpB	1	42	ordered_Spar_13	68936	68977	+	0	1_conserved
iORF_120476	LL2012_022	SpB	0	37	ordered_Spar_13	71061	71097	+	0	5_SpeGroup
iORF_120478	LL2012_022	SpB	1	123	ordered_Spar_13	71061	71183	+	0	5_SpeGroup
iORF_120490	LL2012_022	SpB	0	18	ordered_Spar_13	71166	71183	+	0	4_divergent
iORF_120562	LL2012_022	SpB	1	96	ordered_Spar_13	77680	77775	-	2	5_SpeGroup
iORF_120557	LL2012_022	SpB	0	41	ordered_Spar_13	77691	77731	-	1	6_polymorphic
iORF_120563	LL2012_022	SpB	1	72	ordered_Spar_13	77730	77801	+	2	5_SpeGroup
iORF_120564	LL2012_022	SpB	0	42	ordered_Spar_13	77730	77771	+	0	6_polymorphic
iORF_120567	LL2012_022	SpB	0	41	ordered_Spar_13	77754	77794	+	2	6_polymorphic
iORF_120568	LL2012_022	SpB	0	48	ordered_Spar_13	77754	77801	+	2	6_polymorphic
iORF_120569	LL2012_022	SpB	0	18	ordered_Spar_13	77754	77771	+	0	6_polymorphic
iORF_120570	LL2012_022	SpB	0	27	ordered_Spar_13	77768	77794	+	2	5_SpeGroup
iORF_120555	LL2012_022	SpB	1	45	ordered_Spar_13	77781	77825	-	1	4_divergent
iORF_120556	LL2012_022	SpB	0	41	ordered_Spar_13	77785	77825	-	1	5_SpeGroup
iORF_120558	LL2012_022	SpB	1	24	ordered_Spar_13	77822	77845	-	0	5_SpeGroup
iORF_120559	LL2012_022	SpB	0	39	ordered_Spar_13	77822	77860	-	0	4_divergent
iORF_120560	LL2012_022	SpB	1	9	ordered_Spar_13	77852	77860	-	0	5_SpeGroup
iORF_120593	LL2012_022	SpB	0	36	ordered_Spar_13	78436	78471	-	0	4_divergent
iORF_120614	LL2012_022	SpB	0	74	ordered_Spar_13	78465	78538	+	1	5_SpeGroup
iORF_120615	LL2012_022	SpB	0	51	ordered_Spar_13	78471	78521	+	0	5_SpeGroup
iORF_120616	LL2012_022	SpB	1	93	ordered_Spar_13	78471	78563	+	0	6_polymorphic
iORF_120617	LL2012_022	SpB	0	132	ordered_Spar_13	78471	78602	+	9	6_polymorphic
iORF_120618	LL2012_022	SpB	0	154	ordered_Spar_13	78471	78624	+	9	6_polymorphic
iORF_120619	LL2012_022	SpB	0	170	ordered_Spar_13	78471	78640	+	10	6_polymorphic
iORF_120620	LL2012_022	SpB	0	228	ordered_Spar_13	78471	78698	+	15	6_polymorphic
iORF_120623	LL2012_022	SpB	1	9	ordered_Spar_13	78479	78487	-	0	3_pPar
iORF_120627	LL2012_022	SpB	1	78	ordered_Spar_13	78499	78576	-	0	6_polymorphic
iORF_120628	LL2012_022	SpB	0	131	ordered_Spar_13	78499	78629	-	9	6_polymorphic
iORF_120629	LL2012_022	SpB	0	52	ordered_Spar_13	78504	78555	-	0	4_divergent
iORF_120572	LL2012_022	SpB	0	86	ordered_Spar_13	78544	78629	-	9	6_polymorphic
iORF_120573	LL2012_022	SpB	1	78	ordered_Spar_13	78552	78629	-	9	6_polymorphic
iORF_120575	LL2012_022	SpB	0	12	ordered_Spar_13	78565	78576	-	0	6_polymorphic
iORF_120576	LL2012_022	SpB	0	65	ordered_Spar_13	78565	78629	-	9	6_polymorphic
iORF_120580	LL2012_022	SpB	0	50	ordered_Spar_13	78575	78624	+	9	6_polymorphic
iORF_120581	LL2012_022	SpB	0	66	ordered_Spar_13	78575	78640	+	10	6_polymorphic
iORF_120583	LL2012_022	SpB	1	15	ordered_Spar_13	78610	78624	+	0	6_polymorphic
iORF_120586	LL2012_022	SpB	0	70	ordered_Spar_13	78621	78690	+	6	5_SpeGroup
iORF_120587	LL2012_022	SpB	1	78	ordered_Spar_13	78621	78698	+	6	6_polymorphic
iORF_120588	LL2012_022	SpB	1	120	ordered_Spar_13	78637	78756	-	5	4_divergent
iORF_120589	LL2012_022	SpB	1	9	ordered_Spar_13	78654	78662	-	0	4_divergent
iORF_120591	LL2012_022	SpB	0	103	ordered_Spar_13	78654	78756	-	4	5_SpeGroup
iORF_120595	LL2012_022	SpB	1	63	ordered_Spar_13	78749	78811	-	4	5_SpeGroup
iORF_120596	LL2012_022	SpB	1	30	ordered_Spar_13	78757	78786	-	0	4_divergent
iORF_120597	LL2012_022	SpB	0	55	ordered_Spar_13	78757	78811	-	0	5_SpeGroup
iORF_120598	LL2012_022	SpB	1	60	ordered_Spar_13	78785	78844	+	1	6_polymorphic
iORF_120599	LL2012_022	SpB	0	70	ordered_Spar_13	78785	78854	+	1	6_polymorphic
iORF_120602	LL2012_022	SpB	0	21	ordered_Spar_13	78831	78851	-	0	5_SpeGroup
iORF_120603	LL2012_022	SpB	1	27	ordered_Spar_13	78841	78867	-	0	4_divergent
iORF_120604	LL2012_022	SpB	0	34	ordered_Spar_13	78841	78874	-	0	5_SpeGroup
iORF_120605	LL2012_022	SpB	1	33	ordered_Spar_13	78844	78876	+	0	5_SpeGroup
iORF_120606	LL2012_022	SpB	0	49	ordered_Spar_13	78844	78892	+	0	5_SpeGroup
iORF_120608	LL2012_022	SpB	0	36	ordered_Spar_13	78889	78924	+	0	5_SpeGroup
iORF_120609	LL2012_022	SpB	1	75	ordered_Spar_13	78889	78963	+	0	4_divergent
iORF_120610	LL2012_022	SpB	0	42	ordered_Spar_13	78907	78948	-	0	6_polymorphic
iORF_120611	LL2012_022	SpB	1	12	ordered_Spar_13	78915	78926	-	0	4_divergent
iORF_120637	LL2012_022	SpB	1	42	ordered_Spar_13	80369	80410	-	0	4_divergent
iORF_120641	LL2012_022	SpB	1	36	ordered_Spar_13	80402	80437	+	0	4_divergent
iORF_120674	LL2012_022	SpB	0	30	ordered_Spar_13	82816	82845	+	0	5_SpeGroup
iORF_120693	LL2012_022	SpB	0	82	ordered_Spar_13	83587	83668	-	3	5_SpeGroup
iORF_120680	LL2012_022	SpB	1	69	ordered_Spar_13	83625	83693	-	2	4_divergent
iORF_120681	LL2012_022	SpB	1	36	ordered_Spar_13	83633	83668	-	2	4_divergent
iORF_120683	LL2012_022	SpB	0	61	ordered_Spar_13	83633	83693	-	2	5_SpeGroup
iORF_120684	LL2012_022	SpB	1	15	ordered_Spar_13	83635	83649	+	0	1_conserved
iORF_120686	LL2012_022	SpB	0	34	ordered_Spar_13	83683	83716	-	2	6_polymorphic
iORF_120688	LL2012_022	SpB	1	12	ordered_Spar_13	83705	83716	-	2	6_polymorphic
iORF_120696	LL2012_022	SpB	1	30	ordered_Spar_13	86434	86463	-	2	6_polymorphic
iORF_120701	LL2012_022	SpB	1	78	ordered_Spar_13	86436	86513	+	2	6_polymorphic
iORF_120702	LL2012_022	SpB	0	83	ordered_Spar_13	86436	86518	+	2	6_polymorphic
iORF_120698	LL2012_022	SpB	1	75	ordered_Spar_13	86458	86532	+	0	5_SpeGroup
iORF_120700	LL2012_022	SpB	0	56	ordered_Spar_13	86458	86513	+	0	6_polymorphic
iORF_120703	LL2012_022	SpB	1	15	ordered_Spar_13	86492	86506	-	0	1_conserved
iORF_120704	LL2012_022	SpB	1	18	ordered_Spar_13	86501	86518	+	0	6_polymorphic
iORF_120694	LL2012_022	SpB	1	15	ordered_Spar_13	86536	86550	-	0	1_conserved
iORF_120695	LL2012_022	SpB	1	18	ordered_Spar_13	86551	86568	-	0	4_divergent
iORF_120711	LL2012_022	SpB	0	151	ordered_Spar_13	87410	87560	+	1	5_SpeGroup
iORF_120712	LL2012_022	SpB	1	69	ordered_Spar_13	87410	87478	+	0	4_divergent
iORF_120714	LL2012_022	SpB	1	18	ordered_Spar_13	87417	87434	+	0	1_conserved
iORF_120719	LL2012_022	SpB	0	37	ordered_Spar_13	87450	87486	+	1	5_SpeGroup
iORF_120720	LL2012_022	SpB	1	111	ordered_Spar_13	87450	87560	+	1	4_divergent
iORF_120727	LL2012_022	SpB	0	9	ordered_Spar_13	87475	87483	-	0	5_SpeGroup
iORF_120705	LL2012_022	SpB	0	42	ordered_Spar_13	87511	87552	+	0	5_SpeGroup
iORF_120781	LL2012_022	SpB	1	9	ordered_Spar_13	91966	91974	+	0	3_pPar
iORF_120782	LL2012_022	SpB	1	12	ordered_Spar_13	91990	92001	+	0	1_conserved
iORF_120788	LL2012_022	SpB	0	22	ordered_Spar_13	92048	92069	-	4	5_SpeGroup
iORF_120789	LL2012_022	SpB	1	57	ordered_Spar_13	92048	92104	-	4	6_polymorphic
iORF_120790	LL2012_022	SpB	0	48	ordered_Spar_13	92057	92104	-	2	5_SpeGroup
iORF_120791	LL2012_022	SpB	0	34	ordered_Spar_13	92071	92104	-	0	6_polymorphic
iORF_120792	LL2012_022	SpB	1	39	ordered_Spar_13	92071	92109	-	0	6_polymorphic
iORF_120794	LL2012_022	SpB	1	42	ordered_Spar_13	92079	92120	+	0	6_polymorphic
iORF_120795	LL2012_022	SpB	0	51	ordered_Spar_13	92079	92129	+	0	6_polymorphic
iORF_120796	LL2012_022	SpB	0	184	ordered_Spar_13	92079	92262	+	1	6_polymorphic
iORF_120797	LL2012_022	SpB	0	25	ordered_Spar_13	92085	92109	-	0	6_polymorphic
iORF_120800	LL2012_022	SpB	0	18	ordered_Spar_13	92103	92120	+	0	6_polymorphic
iORF_120803	LL2012_022	SpB	1	45	ordered_Spar_13	92171	92215	+	1	3_pPar
iORF_120805	LL2012_022	SpB	1	156	ordered_Spar_13	92228	92383	+	0	6_polymorphic
iORF_120806	LL2012_022	SpB	0	195	ordered_Spar_13	92228	92422	+	0	6_polymorphic
iORF_120807	LL2012_022	SpB	1	75	ordered_Spar_13	92245	92319	-	0	3_pPar
iORF_120728	LL2012_022	SpB	1	45	ordered_Spar_13	92271	92315	-	0	5_SpeGroup
iORF_120731	LL2012_022	SpB	1	39	ordered_Spar_13	92403	92441	-	0	3_pPar
iORF_120734	LL2012_022	SpB	0	21	ordered_Spar_13	92440	92460	+	0	6_polymorphic
iORF_120735	LL2012_022	SpB	1	33	ordered_Spar_13	92440	92472	+	4	6_polymorphic
iORF_120754	LL2012_022	SpB	1	48	ordered_Spar_13	92632	92679	-	0	3_pPar
iORF_120756	LL2012_022	SpB	0	27	ordered_Spar_13	92678	92704	+	0	5_SpeGroup
iORF_120758	LL2012_022	SpB	1	9	ordered_Spar_13	92706	92714	+	0	1_conserved
iORF_120821	LL2012_022	SpB	1	12	ordered_Spar_13	94799	94810	+	0	3_pPar
iORF_120809	LL2012_022	SpB	1	12	ordered_Spar_13	94807	94818	-	0	3_pPar
iORF_120813	LL2012_022	SpB	0	37	ordered_Spar_13	94937	94973	+	0	4_divergent
iORF_120847	LL2012_022	SpB	0	77	ordered_Spar_13	95958	96034	-	1	5_SpeGroup
iORF_120849	LL2012_022	SpB	1	21	ordered_Spar_13	95958	95978	-	0	4_divergent
iORF_120850	LL2012_022	SpB	0	68	ordered_Spar_13	95960	96027	+	1	5_SpeGroup
iORF_120851	LL2012_022	SpB	0	93	ordered_Spar_13	95960	96052	+	1	6_polymorphic
iORF_120852	LL2012_022	SpB	0	194	ordered_Spar_13	95960	96153	+	9	6_polymorphic
iORF_120853	LL2012_022	SpB	1	228	ordered_Spar_13	95960	96187	+	9	6_polymorphic
iORF_120854	LL2012_022	SpB	0	235	ordered_Spar_13	95960	96194	+	10	6_polymorphic
iORF_120856	LL2012_022	SpB	0	70	ordered_Spar_13	95965	96034	-	1	6_polymorphic
iORF_120857	LL2012_022	SpB	0	75	ordered_Spar_13	95965	96039	-	1	5_SpeGroup
iORF_120858	LL2012_022	SpB	1	51	ordered_Spar_13	95977	96027	+	1	6_polymorphic
iORF_120859	LL2012_022	SpB	0	76	ordered_Spar_13	95977	96052	+	1	6_polymorphic
iORF_120860	LL2012_022	SpB	0	218	ordered_Spar_13	95977	96194	+	10	5_SpeGroup
iORF_120861	LL2012_022	SpB	0	15	ordered_Spar_13	95977	95991	+	1	6_polymorphic
iORF_120862	LL2012_022	SpB	0	27	ordered_Spar_13	95977	96003	+	1	6_polymorphic
iORF_120863	LL2012_022	SpB	1	54	ordered_Spar_13	95981	96034	-	1	6_polymorphic
iORF_120864	LL2012_022	SpB	0	141	ordered_Spar_13	95981	96121	-	1	5_SpeGroup
iORF_120865	LL2012_022	SpB	0	185	ordered_Spar_13	96003	96187	+	8	6_polymorphic
iORF_120866	LL2012_022	SpB	1	192	ordered_Spar_13	96003	96194	+	9	6_polymorphic
iORF_120827	LL2012_022	SpB	1	84	ordered_Spar_13	96038	96121	-	0	5_SpeGroup
iORF_120828	LL2012_022	SpB	0	81	ordered_Spar_13	96041	96121	-	0	5_SpeGroup
iORF_120829	LL2012_022	SpB	1	87	ordered_Spar_13	96067	96153	+	8	6_polymorphic
iORF_120831	LL2012_022	SpB	0	128	ordered_Spar_13	96067	96194	+	9	6_polymorphic
iORF_120833	LL2012_022	SpB	0	9	ordered_Spar_13	96078	96086	-	0	6_polymorphic
iORF_120835	LL2012_022	SpB	1	180	ordered_Spar_13	96078	96257	-	9	6_polymorphic
iORF_120837	LL2012_022	SpB	0	137	ordered_Spar_13	96121	96257	-	9	6_polymorphic
iORF_120843	LL2012_022	SpB	1	36	ordered_Spar_13	96232	96267	-	0	1_conserved
iORF_120880	LL2012_022	SpB	1	36	ordered_Spar_13	97944	97979	+	0	3_pPar
iORF_120868	LL2012_022	SpB	0	15	ordered_Spar_13	98034	98048	+	0	5_SpeGroup
iORF_120885	LL2012_022	SpB	0	33	ordered_Spar_13	98111	98143	-	0	6_polymorphic
iORF_120886	LL2012_022	SpB	1	33	ordered_Spar_13	98111	98143	-	1	6_polymorphic
iORF_120887	LL2012_022	SpB	0	50	ordered_Spar_13	98121	98170	+	1	5_SpeGroup
iORF_120888	LL2012_022	SpB	1	66	ordered_Spar_13	98121	98186	+	1	6_polymorphic
iORF_120889	LL2012_022	SpB	0	74	ordered_Spar_13	98121	98194	+	1	6_polymorphic
iORF_120893	LL2012_022	SpB	0	59	ordered_Spar_13	98128	98186	+	1	6_polymorphic
iORF_120894	LL2012_022	SpB	1	102	ordered_Spar_13	98128	98229	+	1	6_polymorphic
iORF_120895	LL2012_022	SpB	0	24	ordered_Spar_13	98183	98206	-	0	5_SpeGroup
iORF_120899	LL2012_022	SpB	1	72	ordered_Spar_13	98209	98280	-	7	3_pPar
iORF_120903	LL2012_022	SpB	1	123	ordered_Spar_13	98244	98366	+	10	3_pPar
iORF_120904	LL2012_022	SpB	1	36	ordered_Spar_13	98257	98292	+	6	1_conserved
iORF_120911	LL2012_022	SpB	1	42	ordered_Spar_13	98316	98357	-	3	3_pPar
iORF_120912	LL2012_022	SpB	1	27	ordered_Spar_13	98333	98359	+	3	1_conserved
iORF_120914	LL2012_022	SpB	1	63	ordered_Spar_13	98436	98498	+	0	4_divergent
iORF_120915	LL2012_022	SpB	0	9	ordered_Spar_13	98440	98448	-	0	6_polymorphic
iORF_120964	LL2012_022	SpB	1	51	ordered_Spar_13	101622	101672	-	0	3_pPar
iORF_120973	LL2012_022	SpB	1	15	ordered_Spar_13	101633	101647	-	0	1_conserved
iORF_120960	LL2012_022	SpB	1	90	ordered_Spar_13	101805	101894	-	0	1_conserved
iORF_120962	LL2012_022	SpB	1	180	ordered_Spar_13	101954	102133	-	1	5_SpeGroup
iORF_120963	LL2012_022	SpB	0	273	ordered_Spar_13	101954	102226	-	3	5_SpeGroup
iORF_120965	LL2012_022	SpB	0	51	ordered_Spar_13	102000	102050	+	0	5_SpeGroup
iORF_120967	LL2012_022	SpB	1	63	ordered_Spar_13	102025	102087	-	0	3_pPar
iORF_120968	LL2012_022	SpB	1	90	ordered_Spar_13	102063	102152	-	0	3_pPar
iORF_120970	LL2012_022	SpB	0	135	ordered_Spar_13	102092	102226	-	0	5_SpeGroup
iORF_120971	LL2012_022	SpB	0	135	ordered_Spar_13	102092	102226	-	2	7_ancest
iORF_120972	LL2012_022	SpB	1	57	ordered_Spar_13	102100	102156	+	0	6_polymorphic
iORF_120974	LL2012_022	SpB	0	48	ordered_Spar_13	102109	102156	+	0	6_polymorphic
iORF_120975	LL2012_022	SpB	1	63	ordered_Spar_13	102123	102185	+	0	4_divergent
iORF_120976	LL2012_022	SpB	0	162	ordered_Spar_13	102123	102284	+	2	5_SpeGroup
iORF_120978	LL2012_022	SpB	1	15	ordered_Spar_13	102159	102173	-	0	3_pPar
iORF_120979	LL2012_022	SpB	1	30	ordered_Spar_13	102194	102223	-	0	5_SpeGroup
iORF_120982	LL2012_022	SpB	0	111	ordered_Spar_13	102230	102340	+	0	5_SpeGroup
iORF_120983	LL2012_022	SpB	0	159	ordered_Spar_13	102233	102391	-	0	6_polymorphic
iORF_120985	LL2012_022	SpB	1	33	ordered_Spar_13	102252	102284	+	0	6_polymorphic
iORF_120986	LL2012_022	SpB	0	36	ordered_Spar_13	102252	102287	+	0	6_polymorphic
iORF_120987	LL2012_022	SpB	1	57	ordered_Spar_13	102284	102340	+	0	4_divergent
iORF_121005	LL2012_022	SpB	1	33	ordered_Spar_13	104743	104775	-	0	5_SpeGroup
iORF_121006	LL2012_022	SpB	0	27	ordered_Spar_13	104749	104775	-	0	4_divergent
iORF_121007	LL2012_022	SpB	1	24	ordered_Spar_13	104763	104786	+	0	3_pPar
iORF_121009	LL2012_022	SpB	1	39	ordered_Spar_13	104769	104807	-	3	4_divergent
iORF_121011	LL2012_022	SpB	0	24	ordered_Spar_13	104774	104797	+	0	5_SpeGroup
iORF_121012	LL2012_022	SpB	1	36	ordered_Spar_13	104774	104809	+	3	4_divergent
iORF_121013	LL2012_022	SpB	1	48	ordered_Spar_13	104794	104841	-	3	6_polymorphic
iORF_121014	LL2012_022	SpB	0	93	ordered_Spar_13	104794	104886	-	3	5_SpeGroup
iORF_121015	LL2012_022	SpB	0	36	ordered_Spar_13	104806	104841	-	3	5_SpeGroup
iORF_121016	LL2012_022	SpB	0	36	ordered_Spar_13	104816	104851	-	0	4_divergent
iORF_121017	LL2012_022	SpB	0	110	ordered_Spar_13	104832	104941	-	2	5_SpeGroup
iORF_121020	LL2012_022	SpB	0	15	ordered_Spar_13	104872	104886	-	0	4_divergent
iORF_121021	LL2012_022	SpB	1	24	ordered_Spar_13	104885	104908	+	0	4_divergent
iORF_121022	LL2012_022	SpB	0	28	ordered_Spar_13	104885	104912	+	0	5_SpeGroup
iORF_121024	LL2012_022	SpB	0	52	ordered_Spar_13	104890	104941	-	2	5_SpeGroup
iORF_121025	LL2012_022	SpB	1	90	ordered_Spar_13	104890	104979	-	2	5_SpeGroup
iORF_121026	LL2012_022	SpB	0	42	ordered_Spar_13	104938	104979	-	0	4_divergent
iORF_121033	LL2012_022	SpB	1	87	ordered_Spar_13	104993	105079	-	0	4_divergent
iORF_121034	LL2012_022	SpB	0	276	ordered_Spar_13	104993	105268	-	6	5_SpeGroup
iORF_121035	LL2012_022	SpB	1	63	ordered_Spar_13	105027	105089	+	0	3_pPar
iORF_121038	LL2012_022	SpB	0	71	ordered_Spar_13	105076	105146	-	6	6_polymorphic
iORF_121041	LL2012_022	SpB	0	183	ordered_Spar_13	105086	105268	-	6	6_polymorphic
iORF_121042	LL2012_022	SpB	1	30	ordered_Spar_13	105117	105146	-	5	6_polymorphic
iORF_121043	LL2012_022	SpB	0	152	ordered_Spar_13	105117	105268	-	5	6_polymorphic
iORF_121046	LL2012_022	SpB	0	38	ordered_Spar_13	105125	105162	+	4	6_polymorphic
iORF_121048	LL2012_022	SpB	1	108	ordered_Spar_13	105132	105239	+	0	1_conserved
iORF_121049	LL2012_022	SpB	1	33	ordered_Spar_13	105236	105268	-	0	6_polymorphic
iORF_121050	LL2012_022	SpB	1	27	ordered_Spar_13	105283	105309	-	0	1_conserved
iORF_121061	LL2012_022	SpB	1	21	ordered_Spar_13	109068	109088	-	0	3_pPar
iORF_121052	LL2012_022	SpB	0	39	ordered_Spar_13	109164	109202	+	1	5_SpeGroup
iORF_121053	LL2012_022	SpB	1	33	ordered_Spar_13	109170	109202	+	1	5_SpeGroup
iORF_121055	LL2012_022	SpB	1	9	ordered_Spar_13	109186	109194	+	0	1_conserved
iORF_121056	LL2012_022	SpB	1	9	ordered_Spar_13	109199	109207	+	0	3_pPar
iORF_121058	LL2012_022	SpB	1	21	ordered_Spar_13	109230	109250	-	0	4_divergent
iORF_121060	LL2012_022	SpB	1	15	ordered_Spar_13	109266	109280	-	0	3_pPar
iORF_121069	LL2012_022	SpB	0	101	ordered_Spar_13	110637	110737	+	3	5_SpeGroup
iORF_121070	LL2012_022	SpB	1	117	ordered_Spar_13	110637	110753	+	3	4_divergent
iORF_121073	LL2012_022	SpB	0	21	ordered_Spar_13	110670	110690	-	0	5_SpeGroup
iORF_121075	LL2012_022	SpB	0	69	ordered_Spar_13	110685	110753	+	2	5_SpeGroup
iORF_121079	LL2012_022	SpB	0	9	ordered_Spar_13	111423	111431	-	0	5_SpeGroup
iORF_121112	LL2012_022	SpB	1	84	ordered_Spar_13	112120	112203	+	1	3_pPar
iORF_121105	LL2012_022	SpB	1	24	ordered_Spar_13	112170	112193	+	0	3_pPar
iORF_121106	LL2012_022	SpB	0	207	ordered_Spar_13	112174	112380	-	4	6_polymorphic
iORF_121107	LL2012_022	SpB	0	228	ordered_Spar_13	112174	112401	-	4	6_polymorphic
iORF_121108	LL2012_022	SpB	1	18	ordered_Spar_13	112196	112213	+	0	6_polymorphic
iORF_121083	LL2012_022	SpB	1	9	ordered_Spar_13	112219	112227	-	0	5_SpeGroup
iORF_121084	LL2012_022	SpB	1	105	ordered_Spar_13	112226	112330	+	2	3_pPar
iORF_121086	LL2012_022	SpB	1	12	ordered_Spar_13	112265	112276	-	0	5_SpeGroup
iORF_121088	LL2012_022	SpB	0	30	ordered_Spar_13	112270	112299	+	0	5_SpeGroup
iORF_121089	LL2012_022	SpB	0	118	ordered_Spar_13	112270	112387	+	4	6_polymorphic
iORF_121090	LL2012_022	SpB	1	129	ordered_Spar_13	112270	112398	+	4	6_polymorphic
iORF_121091	LL2012_022	SpB	1	129	ordered_Spar_13	112273	112401	-	4	6_polymorphic
iORF_121092	LL2012_022	SpB	0	136	ordered_Spar_13	112273	112408	-	4	6_polymorphic
iORF_121094	LL2012_022	SpB	1	126	ordered_Spar_13	112283	112408	-	4	6_polymorphic
iORF_121095	LL2012_022	SpB	0	90	ordered_Spar_13	112293	112382	+	4	5_SpeGroup
iORF_121096	LL2012_022	SpB	1	27	ordered_Spar_13	112314	112340	-	2	3_pPar
iORF_121099	LL2012_022	SpB	0	58	ordered_Spar_13	112344	112401	-	2	6_polymorphic
iORF_121132	LL2012_022	SpB	1	36	ordered_Spar_13	112904	112939	+	1	4_divergent
iORF_121118	LL2012_022	SpB	1	63	ordered_Spar_13	112911	112973	+	7	3_pPar
iORF_121159	LL2012_022	SpB	0	85	ordered_Spar_13	112962	113046	-	2	6_polymorphic
iORF_121165	LL2012_022	SpB	0	9	ordered_Spar_13	112976	112984	+	0	6_polymorphic
iORF_121174	LL2012_022	SpB	1	66	ordered_Spar_13	112981	113046	-	1	6_polymorphic
iORF_121180	LL2012_022	SpB	0	56	ordered_Spar_13	112991	113046	-	1	5_SpeGroup
iORF_121221	LL2012_022	SpB	1	57	ordered_Spar_13	115937	115993	-	0	1_conserved
iORF_121230	LL2012_022	SpB	1	21	ordered_Spar_13	115951	115971	+	0	4_divergent
iORF_121239	LL2012_022	SpB	0	57	ordered_Spar_13	115968	116024	+	0	4_divergent
iORF_121240	LL2012_022	SpB	1	84	ordered_Spar_13	115968	116051	+	0	5_SpeGroup
iORF_121188	LL2012_022	SpB	1	63	ordered_Spar_13	116005	116067	-	0	1_conserved
iORF_121189	LL2012_022	SpB	1	96	ordered_Spar_13	116012	116107	+	1	4_divergent
iORF_121190	LL2012_022	SpB	0	125	ordered_Spar_13	116012	116136	+	1	5_SpeGroup
iORF_121193	LL2012_022	SpB	1	42	ordered_Spar_13	116042	116083	-	0	1_conserved
iORF_121197	LL2012_022	SpB	0	26	ordered_Spar_13	116082	116107	+	1	4_divergent
iORF_121198	LL2012_022	SpB	1	99	ordered_Spar_13	116082	116180	+	1	4_divergent
iORF_121213	LL2012_022	SpB	1	15	ordered_Spar_13	116184	116198	+	1	3_pPar
iORF_121215	LL2012_022	SpB	0	90	ordered_Spar_13	116195	116284	+	0	4_divergent
iORF_121216	LL2012_022	SpB	0	30	ordered_Spar_13	116207	116236	-	0	4_divergent
iORF_121217	LL2012_022	SpB	1	48	ordered_Spar_13	116207	116254	-	0	5_SpeGroup
iORF_121218	LL2012_022	SpB	1	54	ordered_Spar_13	116235	116288	+	0	1_conserved
iORF_121289	LL2012_022	SpB	0	90	ordered_Spar_13	119460	119549	+	0	5_SpeGroup
iORF_121244	LL2012_022	SpB	1	27	ordered_Spar_13	119465	119491	+	0	3_pPar
iORF_121275	LL2012_022	SpB	1	48	ordered_Spar_13	119502	119549	+	0	4_divergent
iORF_121284	LL2012_022	SpB	1	27	ordered_Spar_13	119509	119535	+	0	6_polymorphic
iORF_121253	LL2012_022	SpB	1	33	ordered_Spar_13	119593	119625	+	0	3_pPar
iORF_121255	LL2012_022	SpB	1	201	ordered_Spar_13	119630	119830	+	0	4_divergent
iORF_121256	LL2012_022	SpB	0	267	ordered_Spar_13	119630	119896	+	0	5_SpeGroup
iORF_121257	LL2012_022	SpB	1	45	ordered_Spar_13	119652	119696	-	0	5_SpeGroup
iORF_121258	LL2012_022	SpB	0	144	ordered_Spar_13	119652	119795	-	0	5_SpeGroup
iORF_121259	LL2012_022	SpB	0	177	ordered_Spar_13	119652	119828	-	0	5_SpeGroup
iORF_121266	LL2012_022	SpB	1	102	ordered_Spar_13	119660	119761	-	0	6_polymorphic
iORF_121269	LL2012_022	SpB	0	12	ordered_Spar_13	119750	119761	-	0	6_polymorphic
iORF_121270	LL2012_022	SpB	1	51	ordered_Spar_13	119778	119828	-	0	5_SpeGroup
iORF_121272	LL2012_022	SpB	1	144	ordered_Spar_13	119862	120005	-	0	6_polymorphic
iORF_121273	LL2012_022	SpB	0	197	ordered_Spar_13	119862	120058	-	1	6_polymorphic
iORF_121276	LL2012_022	SpB	1	48	ordered_Spar_13	119942	119989	+	0	1_conserved
iORF_121277	LL2012_022	SpB	1	9	ordered_Spar_13	119986	119994	-	0	1_conserved
iORF_121279	LL2012_022	SpB	0	71	ordered_Spar_13	119993	120063	+	1	6_polymorphic
iORF_121280	LL2012_022	SpB	0	82	ordered_Spar_13	119993	120074	+	1	5_SpeGroup
iORF_121281	LL2012_022	SpB	1	129	ordered_Spar_13	119993	120121	+	1	6_polymorphic
iORF_121282	LL2012_022	SpB	0	189	ordered_Spar_13	119993	120181	+	1	5_SpeGroup
iORF_121283	LL2012_022	SpB	1	60	ordered_Spar_13	119999	120058	-	1	6_polymorphic
iORF_121285	LL2012_022	SpB	0	46	ordered_Spar_13	120013	120058	-	1	5_SpeGroup
iORF_121286	LL2012_022	SpB	1	30	ordered_Spar_13	120021	120050	+	1	6_polymorphic
iORF_121287	LL2012_022	SpB	0	101	ordered_Spar_13	120021	120121	+	1	6_polymorphic
iORF_121290	LL2012_022	SpB	1	60	ordered_Spar_13	120055	120114	-	0	1_conserved
iORF_121291	LL2012_022	SpB	1	18	ordered_Spar_13	120057	120074	+	0	4_divergent
iORF_121293	LL2012_022	SpB	1	39	ordered_Spar_13	120137	120175	-	0	3_pPar
iORF_121295	LL2012_022	SpB	1	36	ordered_Spar_13	120156	120191	+	0	1_conserved
iORF_121297	LL2012_022	SpB	0	112	ordered_Spar_13	120181	120292	+	0	5_SpeGroup
iORF_121298	LL2012_022	SpB	0	117	ordered_Spar_13	120181	120297	+	0	5_SpeGroup
iORF_121299	LL2012_022	SpB	1	162	ordered_Spar_13	120181	120342	+	0	5_SpeGroup
iORF_121300	LL2012_022	SpB	0	24	ordered_Spar_13	120191	120214	+	0	5_SpeGroup
iORF_121301	LL2012_022	SpB	1	27	ordered_Spar_13	120191	120217	+	0	4_divergent
iORF_121304	LL2012_022	SpB	1	57	ordered_Spar_13	120233	120289	-	0	4_divergent
iORF_121306	LL2012_022	SpB	1	111	ordered_Spar_13	120249	120359	-	0	5_SpeGroup
iORF_121308	LL2012_022	SpB	0	16	ordered_Spar_13	120274	120289	-	0	4_divergent
iORF_121311	LL2012_022	SpB	0	66	ordered_Spar_13	120294	120359	-	0	5_SpeGroup
iORF_121312	LL2012_022	SpB	1	30	ordered_Spar_13	120305	120334	+	0	5_SpeGroup
iORF_121314	LL2012_022	SpB	0	9	ordered_Spar_13	120334	120342	+	0	4_divergent
iORF_121317	LL2012_022	SpB	1	120	ordered_Spar_13	120350	120469	-	15	6_polymorphic
iORF_121243	LL2012_022	SpB	0	18	ordered_Spar_13	120452	120469	-	2	5_SpeGroup
iORF_121246	LL2012_022	SpB	1	9	ordered_Spar_13	120485	120493	-	0	3_pPar
iORF_121432	LL2012_022	SpB	0	27	ordered_Spar_13	121903	121929	+	1	5_SpeGroup
iORF_121454	LL2012_022	SpB	0	147	ordered_Spar_13	121907	122053	+	3	5_SpeGroup
iORF_121455	LL2012_022	SpB	0	189	ordered_Spar_13	121907	122095	+	3	7_ancest
iORF_121459	LL2012_022	SpB	0	61	ordered_Spar_13	121907	121967	+	1	5_SpeGroup
iORF_121510	LL2012_022	SpB	1	171	ordered_Spar_13	121922	122092	+	2	5_SpeGroup
iORF_121521	LL2012_022	SpB	0	31	ordered_Spar_13	121926	121956	+	0	5_SpeGroup
iORF_121522	LL2012_022	SpB	1	42	ordered_Spar_13	121926	121967	+	0	4_divergent
iORF_121546	LL2012_022	SpB	0	45	ordered_Spar_13	121942	121986	-	0	5_SpeGroup
iORF_121548	LL2012_022	SpB	1	21	ordered_Spar_13	121942	121962	-	0	5_SpeGroup
iORF_121578	LL2012_022	SpB	1	21	ordered_Spar_13	121969	121989	+	0	3_pPar
iORF_121608	LL2012_022	SpB	0	138	ordered_Spar_13	121981	122118	-	2	5_SpeGroup
iORF_121356	LL2012_022	SpB	1	72	ordered_Spar_13	122001	122072	-	2	4_divergent
iORF_121385	LL2012_022	SpB	1	51	ordered_Spar_13	122028	122078	+	0	3_pPar
iORF_121424	LL2012_022	SpB	0	18	ordered_Spar_13	122078	122095	+	0	5_SpeGroup
iORF_121436	LL2012_022	SpB	1	30	ordered_Spar_13	122089	122118	-	0	4_divergent
iORF_121446	LL2012_022	SpB	1	21	ordered_Spar_13	122110	122130	+	0	6_polymorphic
iORF_121462	LL2012_022	SpB	0	20	ordered_Spar_13	122144	122163	+	1	5_SpeGroup
iORF_121465	LL2012_022	SpB	0	9	ordered_Spar_13	122154	122162	-	0	5_SpeGroup
iORF_121472	LL2012_022	SpB	1	48	ordered_Spar_13	122164	122211	+	0	6_polymorphic
iORF_121473	LL2012_022	SpB	0	105	ordered_Spar_13	122164	122268	+	2	6_polymorphic
iORF_121476	LL2012_022	SpB	0	24	ordered_Spar_13	122168	122191	+	0	5_SpeGroup
iORF_121477	LL2012_022	SpB	0	30	ordered_Spar_13	122168	122197	+	0	7_ancest
iORF_121484	LL2012_022	SpB	0	90	ordered_Spar_13	122177	122266	-	2	6_polymorphic
iORF_121370	LL2012_022	SpB	0	9	ordered_Spar_13	122758	122766	+	0	5_SpeGroup
iORF_121371	LL2012_022	SpB	0	81	ordered_Spar_13	122778	122858	+	0	5_SpeGroup
iORF_121372	LL2012_022	SpB	0	156	ordered_Spar_13	122778	122933	+	2	5_SpeGroup
iORF_121377	LL2012_022	SpB	1	93	ordered_Spar_13	122801	122893	-	2	3_pPar
iORF_121380	LL2012_022	SpB	1	24	ordered_Spar_13	122873	122896	+	2	3_pPar
iORF_121386	LL2012_022	SpB	1	9	ordered_Spar_13	122941	122949	+	0	4_divergent
iORF_121394	LL2012_022	SpB	1	24	ordered_Spar_13	123072	123095	-	0	4_divergent
iORF_121399	LL2012_022	SpB	1	72	ordered_Spar_13	123134	123205	-	0	3_pPar
iORF_121400	LL2012_022	SpB	0	51	ordered_Spar_13	123138	123188	-	0	5_SpeGroup
iORF_121402	LL2012_022	SpB	1	36	ordered_Spar_13	123153	123188	-	0	4_divergent
iORF_121404	LL2012_022	SpB	1	39	ordered_Spar_13	123162	123200	+	0	5_SpeGroup
iORF_121405	LL2012_022	SpB	0	57	ordered_Spar_13	123162	123218	+	0	5_SpeGroup
iORF_121407	LL2012_022	SpB	0	119	ordered_Spar_13	123162	123280	+	4	5_SpeGroup
iORF_121413	LL2012_022	SpB	1	27	ordered_Spar_13	123237	123263	-	1	3_pPar
iORF_121415	LL2012_022	SpB	1	15	ordered_Spar_13	123266	123280	+	0	5_SpeGroup
iORF_121418	LL2012_022	SpB	1	72	ordered_Spar_13	123306	123377	-	0	4_divergent
iORF_121419	LL2012_022	SpB	1	42	ordered_Spar_13	123338	123379	+	0	4_divergent
iORF_121421	LL2012_022	SpB	1	9	ordered_Spar_13	123359	123367	-	0	3_pPar
iORF_121422	LL2012_022	SpB	1	36	ordered_Spar_13	123376	123411	+	0	5_SpeGroup
iORF_121423	LL2012_022	SpB	0	37	ordered_Spar_13	123376	123412	+	0	5_SpeGroup
iORF_121426	LL2012_022	SpB	0	19	ordered_Spar_13	123402	123420	+	0	5_SpeGroup
iORF_121428	LL2012_022	SpB	1	51	ordered_Spar_13	123402	123452	+	0	4_divergent
iORF_121430	LL2012_022	SpB	1	12	ordered_Spar_13	123433	123444	+	0	3_pPar
iORF_121431	LL2012_022	SpB	0	12	ordered_Spar_13	123441	123452	+	0	5_SpeGroup
iORF_121434	LL2012_022	SpB	1	18	ordered_Spar_13	123458	123475	-	0	1_conserved
iORF_121640	LL2012_022	SpB	1	33	ordered_Spar_13	124464	124496	+	0	1_conserved
iORF_121641	LL2012_022	SpB	0	66	ordered_Spar_13	124488	124553	-	1	5_SpeGroup
iORF_121642	LL2012_022	SpB	1	30	ordered_Spar_13	124499	124528	-	0	4_divergent
iORF_121643	LL2012_022	SpB	0	24	ordered_Spar_13	124505	124528	-	0	5_SpeGroup
iORF_121649	LL2012_022	SpB	0	21	ordered_Spar_13	124516	124536	+	1	5_SpeGroup
iORF_121652	LL2012_022	SpB	1	12	ordered_Spar_13	124529	124540	-	1	6_polymorphic
iORF_121653	LL2012_022	SpB	0	261	ordered_Spar_13	124529	124789	-	7	6_polymorphic
iORF_121654	LL2012_022	SpB	1	21	ordered_Spar_13	124533	124553	-	1	6_polymorphic
iORF_121655	LL2012_022	SpB	0	257	ordered_Spar_13	124533	124789	-	7	6_polymorphic
iORF_121660	LL2012_022	SpB	0	48	ordered_Spar_13	124639	124686	-	0	5_SpeGroup
iORF_121665	LL2012_022	SpB	0	97	ordered_Spar_13	124689	124785	-	3	5_SpeGroup
iORF_121666	LL2012_022	SpB	0	86	ordered_Spar_13	124700	124785	-	3	6_polymorphic
iORF_121667	LL2012_022	SpB	1	90	ordered_Spar_13	124700	124789	-	3	6_polymorphic
iORF_121668	LL2012_022	SpB	0	9	ordered_Spar_13	124715	124723	+	0	4_divergent
iORF_121669	LL2012_022	SpB	0	48	ordered_Spar_13	124715	124762	+	1	7_ancest
iORF_121670	LL2012_022	SpB	0	55	ordered_Spar_13	124715	124769	+	1	5_SpeGroup
iORF_121672	LL2012_022	SpB	1	54	ordered_Spar_13	124732	124785	-	3	6_polymorphic
iORF_121673	LL2012_022	SpB	0	58	ordered_Spar_13	124732	124789	-	3	5_SpeGroup
iORF_121674	LL2012_022	SpB	0	49	ordered_Spar_13	124737	124785	-	3	5_SpeGroup
iORF_121679	LL2012_022	SpB	0	20	ordered_Spar_13	124743	124762	+	1	6_polymorphic
iORF_121680	LL2012_022	SpB	0	27	ordered_Spar_13	124743	124769	+	1	7_ancest
iORF_121681	LL2012_022	SpB	0	34	ordered_Spar_13	124743	124776	+	3	5_SpeGroup
iORF_121690	LL2012_022	SpB	0	15	ordered_Spar_13	124831	124845	-	0	4_divergent
iORF_121698	LL2012_022	SpB	1	9	ordered_Spar_13	124881	124889	+	0	1_conserved
iORF_121700	LL2012_022	SpB	1	33	ordered_Spar_13	124886	124918	+	0	3_pPar
iORF_121703	LL2012_022	SpB	1	33	ordered_Spar_13	124905	124937	+	0	4_divergent
iORF_121749	LL2012_022	SpB	1	24	ordered_Spar_13	129677	129700	+	0	1_conserved
iORF_121758	LL2012_022	SpB	0	150	ordered_Spar_13	129697	129846	-	2	6_polymorphic
iORF_121762	LL2012_022	SpB	1	18	ordered_Spar_13	129703	129720	+	0	3_pPar
iORF_121713	LL2012_022	SpB	1	21	ordered_Spar_13	129772	129792	+	0	3_pPar
iORF_121968	LL2012_022	SpB	0	12	ordered_Spar_13	136445	136456	-	0	4_divergent
iORF_121969	LL2012_022	SpB	1	72	ordered_Spar_13	136445	136516	-	7	4_divergent
iORF_121982	LL2012_022	SpB	0	69	ordered_Spar_13	136466	136534	-	6	5_SpeGroup
iORF_121988	LL2012_022	SpB	1	99	ordered_Spar_13	136482	136580	+	2	6_polymorphic
iORF_121990	LL2012_022	SpB	0	60	ordered_Spar_13	136497	136556	-	2	4_divergent
iORF_121991	LL2012_022	SpB	1	102	ordered_Spar_13	136497	136598	-	2	5_SpeGroup
iORF_121970	LL2012_022	SpB	0	60	ordered_Spar_13	136543	136602	-	0	5_SpeGroup
iORF_121971	LL2012_022	SpB	1	81	ordered_Spar_13	136543	136623	-	0	4_divergent
iORF_121972	LL2012_022	SpB	0	27	ordered_Spar_13	136546	136572	+	0	6_polymorphic
iORF_121973	LL2012_022	SpB	1	18	ordered_Spar_13	136555	136572	+	0	6_polymorphic
iORF_121976	LL2012_022	SpB	1	42	ordered_Spar_13	136574	136615	+	0	3_pPar
iORF_121980	LL2012_022	SpB	1	42	ordered_Spar_13	136631	136672	+	6	3_pPar
iORF_122005	LL2012_022	SpB	1	60	ordered_Spar_13	138380	138439	-	0	3_pPar
iORF_122016	LL2012_022	SpB	1	66	ordered_Spar_13	138405	138470	+	2	6_polymorphic
iORF_122020	LL2012_022	SpB	1	39	ordered_Spar_13	138436	138474	-	2	4_divergent
iORF_122022	LL2012_022	SpB	0	188	ordered_Spar_13	138436	138623	-	2	5_SpeGroup
iORF_122026	LL2012_022	SpB	1	15	ordered_Spar_13	138443	138457	+	0	4_divergent
iORF_121992	LL2012_022	SpB	1	54	ordered_Spar_13	138473	138526	+	0	4_divergent
iORF_121993	LL2012_022	SpB	0	227	ordered_Spar_13	138473	138699	+	4	5_SpeGroup
iORF_121994	LL2012_022	SpB	0	24	ordered_Spar_13	138477	138500	+	0	6_polymorphic
iORF_121995	LL2012_022	SpB	1	120	ordered_Spar_13	138477	138596	+	0	6_polymorphic
iORF_121996	LL2012_022	SpB	1	213	ordered_Spar_13	138487	138699	+	4	5_SpeGroup
iORF_121997	LL2012_022	SpB	0	66	ordered_Spar_13	138523	138588	-	0	6_polymorphic
iORF_121998	LL2012_022	SpB	1	9	ordered_Spar_13	138533	138541	+	0	3_pPar
iORF_122003	LL2012_022	SpB	1	45	ordered_Spar_13	138589	138633	-	1	3_pPar
iORF_122004	LL2012_022	SpB	0	99	ordered_Spar_13	138601	138699	+	4	5_SpeGroup
iORF_122007	LL2012_022	SpB	1	9	ordered_Spar_13	138673	138681	-	0	3_pPar
iORF_122008	LL2012_022	SpB	1	30	ordered_Spar_13	138680	138709	+	0	3_pPar
iORF_122010	LL2012_022	SpB	1	9	ordered_Spar_13	138689	138697	-	0	1_conserved
iORF_122012	LL2012_022	SpB	1	30	ordered_Spar_13	138694	138723	-	0	3_pPar
iORF_122047	LL2012_022	SpB	0	76	ordered_Spar_13	140154	140229	-	3	6_polymorphic
iORF_122033	LL2012_022	SpB	0	21	ordered_Spar_13	140161	140181	-	2	6_polymorphic
iORF_122035	LL2012_022	SpB	1	69	ordered_Spar_13	140161	140229	-	3	6_polymorphic
iORF_122065	LL2012_022	SpB	1	36	ordered_Spar_13	141518	141553	-	2	4_divergent
iORF_122067	LL2012_022	SpB	1	27	ordered_Spar_13	141541	141567	+	2	4_divergent
iORF_122068	LL2012_022	SpB	1	15	ordered_Spar_13	141545	141559	+	0	3_pPar
iORF_122069	LL2012_022	SpB	0	36	ordered_Spar_13	141550	141585	-	2	5_SpeGroup
iORF_122071	LL2012_022	SpB	1	60	ordered_Spar_13	141552	141611	+	2	4_divergent
iORF_122072	LL2012_022	SpB	0	61	ordered_Spar_13	141552	141612	+	2	5_SpeGroup
iORF_122073	LL2012_022	SpB	1	12	ordered_Spar_13	141586	141597	+	0	3_pPar
iORF_122177	LL2012_022	SpB	1	258	ordered_Spar_13	142807	143064	-	10	5_SpeGroup
iORF_122179	LL2012_022	SpB	0	246	ordered_Spar_13	142820	143065	-	10	5_SpeGroup
iORF_122095	LL2012_022	SpB	0	36	ordered_Spar_13	142839	142874	-	0	5_SpeGroup
iORF_122096	LL2012_022	SpB	0	12	ordered_Spar_13	142841	142852	+	0	5_SpeGroup
iORF_122097	LL2012_022	SpB	1	33	ordered_Spar_13	142842	142874	-	0	4_divergent
iORF_122102	LL2012_022	SpB	0	87	ordered_Spar_13	142861	142947	+	1	5_SpeGroup
iORF_122103	LL2012_022	SpB	1	132	ordered_Spar_13	142861	142992	+	2	4_divergent
iORF_122106	LL2012_022	SpB	0	39	ordered_Spar_13	142866	142904	+	0	6_polymorphic
iORF_122107	LL2012_022	SpB	0	150	ordered_Spar_13	142883	143032	-	3	5_SpeGroup
iORF_122108	LL2012_022	SpB	0	205	ordered_Spar_13	142883	143087	-	9	5_SpeGroup
iORF_122111	LL2012_022	SpB	1	72	ordered_Spar_13	142901	142972	+	1	4_divergent
iORF_122112	LL2012_022	SpB	0	81	ordered_Spar_13	142901	142981	+	2	5_SpeGroup
iORF_122123	LL2012_022	SpB	0	9	ordered_Spar_13	142986	142994	-	0	5_SpeGroup
iORF_122129	LL2012_022	SpB	0	36	ordered_Spar_13	143029	143064	-	6	5_SpeGroup
iORF_122133	LL2012_022	SpB	0	55	ordered_Spar_13	143048	143102	+	1	7_ancest
iORF_122134	LL2012_022	SpB	1	120	ordered_Spar_13	143048	143167	+	2	4_divergent
iORF_122136	LL2012_022	SpB	1	177	ordered_Spar_13	143055	143231	-	2	4_divergent
iORF_122138	LL2012_022	SpB	0	158	ordered_Spar_13	143074	143231	-	1	7_ancest
iORF_122139	LL2012_022	SpB	0	126	ordered_Spar_13	143106	143231	-	1	5_SpeGroup
iORF_122141	LL2012_022	SpB	1	45	ordered_Spar_13	143112	143156	+	0	4_divergent
iORF_122142	LL2012_022	SpB	1	9	ordered_Spar_13	143125	143133	-	0	3_pPar
iORF_122149	LL2012_022	SpB	1	15	ordered_Spar_13	143183	143197	+	0	4_divergent
iORF_122150	LL2012_022	SpB	0	39	ordered_Spar_13	143183	143221	+	0	5_SpeGroup
iORF_122153	LL2012_022	SpB	1	72	ordered_Spar_13	143208	143279	+	3	4_divergent
iORF_122154	LL2012_022	SpB	0	60	ordered_Spar_13	143218	143277	-	3	5_SpeGroup
iORF_122155	LL2012_022	SpB	1	15	ordered_Spar_13	143228	143242	-	1	3_pPar
iORF_122158	LL2012_022	SpB	1	45	ordered_Spar_13	143249	143293	-	2	3_pPar
iORF_122162	LL2012_022	SpB	1	30	ordered_Spar_13	143303	143332	+	4	6_polymorphic
iORF_122163	LL2012_022	SpB	0	49	ordered_Spar_13	143303	143351	+	4	6_polymorphic
iORF_122170	LL2012_022	SpB	0	21	ordered_Spar_13	143357	143377	-	2	6_polymorphic
iORF_122171	LL2012_022	SpB	0	39	ordered_Spar_13	143357	143395	-	2	5_SpeGroup
iORF_122175	LL2012_022	SpB	1	15	ordered_Spar_13	143381	143395	-	0	4_divergent
iORF_122188	LL2012_022	SpB	1	18	ordered_Spar_13	146195	146212	-	0	4_divergent
iORF_122189	LL2012_022	SpB	0	48	ordered_Spar_13	146195	146242	-	0	4_divergent
iORF_122195	LL2012_022	SpB	1	51	ordered_Spar_13	146227	146277	-	0	4_divergent
iORF_122196	LL2012_022	SpB	1	9	ordered_Spar_13	146234	146242	-	0	4_divergent
iORF_122201	LL2012_022	SpB	1	39	ordered_Spar_13	146262	146300	-	0	6_polymorphic
iORF_122204	LL2012_022	SpB	1	45	ordered_Spar_13	146268	146312	+	0	3_pPar
iORF_122187	LL2012_022	SpB	0	18	ordered_Spar_13	146300	146317	+	0	6_polymorphic
iORF_122190	LL2012_022	SpB	0	27	ordered_Spar_13	146321	146347	+	0	4_divergent
iORF_122191	LL2012_022	SpB	1	21	ordered_Spar_13	146327	146347	+	0	6_polymorphic
iORF_122214	LL2012_022	SpB	1	72	ordered_Spar_13	147118	147189	-	0	4_divergent
iORF_122232	LL2012_022	SpB	0	138	ordered_Spar_13	147135	147272	+	1	5_SpeGroup
iORF_122237	LL2012_022	SpB	1	63	ordered_Spar_13	147135	147197	+	0	4_divergent
iORF_122242	LL2012_022	SpB	1	132	ordered_Spar_13	147146	147277	+	1	4_divergent
iORF_122243	LL2012_022	SpB	0	54	ordered_Spar_13	147146	147199	+	0	5_SpeGroup
iORF_122248	LL2012_022	SpB	1	12	ordered_Spar_13	147182	147193	-	0	3_pPar
iORF_122205	LL2012_022	SpB	1	57	ordered_Spar_13	147201	147257	-	1	4_divergent
iORF_122213	LL2012_022	SpB	0	9	ordered_Spar_13	147269	147277	+	0	5_SpeGroup
iORF_122220	LL2012_022	SpB	0	22	ordered_Spar_13	147343	147364	+	0	5_SpeGroup
iORF_122222	LL2012_022	SpB	1	93	ordered_Spar_13	147343	147435	+	0	4_divergent
iORF_122223	LL2012_022	SpB	0	124	ordered_Spar_13	147343	147466	+	1	7_ancest
iORF_122224	LL2012_022	SpB	0	52	ordered_Spar_13	147351	147402	-	0	7_ancest
iORF_122226	LL2012_022	SpB	0	26	ordered_Spar_13	147377	147402	-	0	5_SpeGroup
iORF_122227	LL2012_022	SpB	0	191	ordered_Spar_13	147377	147567	-	3	7_ancest
iORF_122228	LL2012_022	SpB	0	234	ordered_Spar_13	147377	147610	-	3	6_polymorphic
iORF_122230	LL2012_022	SpB	1	66	ordered_Spar_13	147401	147466	+	1	4_divergent
iORF_122231	LL2012_022	SpB	0	240	ordered_Spar_13	147401	147640	+	3	5_SpeGroup
iORF_122234	LL2012_022	SpB	0	78	ordered_Spar_13	147432	147509	+	2	5_SpeGroup
iORF_122235	LL2012_022	SpB	1	87	ordered_Spar_13	147432	147518	+	3	4_divergent
iORF_122236	LL2012_022	SpB	0	209	ordered_Spar_13	147432	147640	+	3	7_ancest
iORF_122238	LL2012_022	SpB	0	44	ordered_Spar_13	147466	147509	+	1	7_ancest
iORF_122239	LL2012_022	SpB	1	93	ordered_Spar_13	147466	147558	+	2	4_divergent
iORF_122240	LL2012_022	SpB	1	162	ordered_Spar_13	147479	147640	+	2	4_divergent
iORF_122245	LL2012_022	SpB	1	60	ordered_Spar_13	147567	147626	-	0	3_pPar
iORF_122247	LL2012_022	SpB	1	15	ordered_Spar_13	147580	147594	+	0	3_pPar
iORF_122251	LL2012_022	SpB	1	81	ordered_Spar_13	148583	148663	-	2	6_polymorphic
iORF_122252	LL2012_022	SpB	0	89	ordered_Spar_13	148585	148673	+	2	6_polymorphic
iORF_122253	LL2012_022	SpB	1	93	ordered_Spar_13	148585	148677	+	2	5_SpeGroup
iORF_122254	LL2012_022	SpB	0	127	ordered_Spar_13	148585	148711	+	2	6_polymorphic
iORF_122255	LL2012_022	SpB	0	70	ordered_Spar_13	148594	148663	-	2	6_polymorphic
iORF_122256	LL2012_022	SpB	0	66	ordered_Spar_13	148598	148663	-	2	5_SpeGroup
iORF_122257	LL2012_022	SpB	0	42	ordered_Spar_13	148625	148666	+	2	4_divergent
iORF_122258	LL2012_022	SpB	0	49	ordered_Spar_13	148625	148673	+	2	6_polymorphic
iORF_122259	LL2012_022	SpB	0	53	ordered_Spar_13	148625	148677	+	2	6_polymorphic
iORF_122260	LL2012_022	SpB	0	87	ordered_Spar_13	148625	148711	+	2	7_ancest
iORF_122262	LL2012_022	SpB	1	36	ordered_Spar_13	148691	148726	-	0	3_pPar
iORF_122270	LL2012_022	SpB	1	39	ordered_Spar_13	150082	150120	-	0	4_divergent
iORF_122271	LL2012_022	SpB	1	51	ordered_Spar_13	150085	150135	+	0	3_pPar
iORF_122273	LL2012_022	SpB	1	45	ordered_Spar_13	150119	150163	+	0	1_conserved
iORF_122281	LL2012_022	SpB	1	72	ordered_Spar_13	152798	152869	+	1	3_pPar
iORF_122282	LL2012_022	SpB	0	108	ordered_Spar_13	152813	152920	-	0	5_SpeGroup
iORF_122283	LL2012_022	SpB	1	246	ordered_Spar_13	152813	153058	-	2	4_divergent
iORF_122285	LL2012_022	SpB	0	69	ordered_Spar_13	152886	152954	+	1	6_polymorphic
iORF_122286	LL2012_022	SpB	0	164	ordered_Spar_13	152895	153058	-	2	5_SpeGroup
iORF_122290	LL2012_022	SpB	0	36	ordered_Spar_13	152919	152954	+	1	5_SpeGroup
iORF_122291	LL2012_022	SpB	0	101	ordered_Spar_13	152919	153019	+	1	5_SpeGroup
iORF_122295	LL2012_022	SpB	1	9	ordered_Spar_13	153011	153019	+	0	4_divergent
iORF_122308	LL2012_022	SpB	0	36	ordered_Spar_13	154240	154275	-	0	5_SpeGroup
iORF_122309	LL2012_022	SpB	1	33	ordered_Spar_13	154262	154294	+	1	4_divergent
iORF_122310	LL2012_022	SpB	0	47	ordered_Spar_13	154262	154308	+	1	5_SpeGroup
iORF_122311	LL2012_022	SpB	1	24	ordered_Spar_13	154285	154308	+	0	5_SpeGroup
iORF_122304	LL2012_022	SpB	1	21	ordered_Spar_13	154346	154366	-	0	5_SpeGroup
iORF_122305	LL2012_022	SpB	1	48	ordered_Spar_13	154377	154424	+	0	4_divergent
iORF_122314	LL2012_022	SpB	1	18	ordered_Spar_13	159602	159619	+	0	5_SpeGroup
iORF_122315	LL2012_022	SpB	0	9	ordered_Spar_13	159609	159617	-	0	6_polymorphic
iORF_122321	LL2012_022	SpB	1	75	ordered_Spar_13	159632	159706	-	1	5_SpeGroup
iORF_122322	LL2012_022	SpB	0	54	ordered_Spar_13	159653	159706	-	1	5_SpeGroup
iORF_122325	LL2012_022	SpB	0	111	ordered_Spar_13	159718	159828	-	1	5_SpeGroup
iORF_122342	LL2012_022	SpB	1	30	ordered_Spar_13	160178	160207	+	2	6_polymorphic
iORF_122351	LL2012_022	SpB	0	30	ordered_Spar_13	160254	160283	+	0	4_divergent
iORF_122354	LL2012_022	SpB	1	15	ordered_Spar_13	160267	160281	-	0	4_divergent
iORF_122355	LL2012_022	SpB	0	67	ordered_Spar_13	160267	160333	-	0	5_SpeGroup
iORF_122335	LL2012_022	SpB	1	69	ordered_Spar_13	160355	160423	-	0	3_pPar
iORF_122336	LL2012_022	SpB	1	57	ordered_Spar_13	160360	160416	-	0	1_conserved
iORF_122338	LL2012_022	SpB	1	93	ordered_Spar_13	160426	160518	-	0	1_conserved
iORF_122339	LL2012_022	SpB	1	24	ordered_Spar_13	160467	160490	-	0	5_SpeGroup
iORF_122356	LL2012_022	SpB	1	15	ordered_Spar_13	161021	161035	-	0	3_pPar
iORF_122367	LL2012_022	SpB	1	33	ordered_Spar_13	161132	161164	+	0	5_SpeGroup
iORF_122370	LL2012_022	SpB	1	27	ordered_Spar_13	161157	161183	-	0	4_divergent
iORF_122384	LL2012_022	SpB	1	42	ordered_Spar_13	163232	163273	-	0	4_divergent
iORF_122408	LL2012_022	SpB	1	18	ordered_Spar_13	163245	163262	+	0	3_pPar
iORF_122417	LL2012_022	SpB	0	15	ordered_Spar_13	163259	163273	-	0	5_SpeGroup
iORF_122425	LL2012_022	SpB	1	51	ordered_Spar_13	163277	163327	-	2	5_SpeGroup
iORF_122426	LL2012_022	SpB	0	40	ordered_Spar_13	163281	163320	-	2	5_SpeGroup
iORF_122433	LL2012_022	SpB	0	121	ordered_Spar_13	163292	163412	+	5	6_polymorphic
iORF_122442	LL2012_022	SpB	1	12	ordered_Spar_13	163309	163320	-	0	4_divergent
iORF_122393	LL2012_022	SpB	1	48	ordered_Spar_13	163365	163412	+	0	6_polymorphic
iORF_122485	LL2012_022	SpB	0	43	ordered_Spar_13	165895	165937	+	6	5_SpeGroup
iORF_122486	LL2012_022	SpB	0	75	ordered_Spar_13	165895	165969	+	6	5_SpeGroup
iORF_122487	LL2012_022	SpB	0	43	ordered_Spar_13	165895	165937	+	3	6_polymorphic
iORF_122488	LL2012_022	SpB	1	18	ordered_Spar_13	165918	165935	-	0	4_divergent
iORF_122489	LL2012_022	SpB	0	48	ordered_Spar_13	165918	165965	-	0	5_SpeGroup
iORF_122533	LL2012_022	SpB	1	9	ordered_Spar_13	166594	166602	+	0	3_pPar
iORF_122527	LL2012_022	SpB	1	18	ordered_Spar_13	166648	166665	+	0	3_pPar
iORF_122530	LL2012_022	SpB	1	12	ordered_Spar_13	166668	166679	+	0	1_conserved
iORF_122579	LL2012_022	SpB	1	72	ordered_Spar_13	170930	171001	+	12	6_polymorphic
iORF_122553	LL2012_022	SpB	0	85	ordered_Spar_13	171041	171125	-	3	5_SpeGroup
iORF_122554	LL2012_022	SpB	0	121	ordered_Spar_13	171041	171161	-	4	6_polymorphic
iORF_122555	LL2012_022	SpB	0	79	ordered_Spar_13	171083	171161	-	2	6_polymorphic
iORF_122557	LL2012_022	SpB	0	37	ordered_Spar_13	171091	171127	+	1	6_polymorphic
iORF_122559	LL2012_022	SpB	1	108	ordered_Spar_13	171091	171198	+	3	6_polymorphic
iORF_122561	LL2012_022	SpB	0	36	ordered_Spar_13	171092	171127	+	1	5_SpeGroup
iORF_122563	LL2012_022	SpB	0	56	ordered_Spar_13	171106	171161	-	1	5_SpeGroup
iORF_122565	LL2012_022	SpB	0	18	ordered_Spar_13	171110	171127	+	0	6_polymorphic
iORF_122567	LL2012_022	SpB	0	62	ordered_Spar_13	171122	171183	-	1	5_SpeGroup
iORF_122568	LL2012_022	SpB	0	71	ordered_Spar_13	171124	171194	+	2	5_SpeGroup
iORF_122569	LL2012_022	SpB	0	75	ordered_Spar_13	171124	171198	+	2	6_polymorphic
iORF_122573	LL2012_022	SpB	0	150	ordered_Spar_13	171143	171292	-	2	6_polymorphic
iORF_122574	LL2012_022	SpB	0	266	ordered_Spar_13	171143	171408	-	3	5_SpeGroup
iORF_122575	LL2012_022	SpB	1	276	ordered_Spar_13	171143	171418	-	3	6_polymorphic
iORF_122577	LL2012_022	SpB	0	39	ordered_Spar_13	171160	171198	+	1	5_SpeGroup
iORF_122580	LL2012_022	SpB	0	9	ordered_Spar_13	171182	171190	+	0	5_SpeGroup
iORF_122584	LL2012_022	SpB	0	125	ordered_Spar_13	171204	171328	+	2	7_ancest
iORF_122585	LL2012_022	SpB	0	176	ordered_Spar_13	171204	171379	+	2	5_SpeGroup
iORF_122586	LL2012_022	SpB	1	273	ordered_Spar_13	171204	171476	+	2	5_SpeGroup
iORF_122587	LL2012_022	SpB	0	196	ordered_Spar_13	171213	171408	-	2	5_SpeGroup
iORF_122588	LL2012_022	SpB	0	206	ordered_Spar_13	171213	171418	-	2	5_SpeGroup
iORF_122592	LL2012_022	SpB	0	160	ordered_Spar_13	171259	171418	-	2	5_SpeGroup
iORF_122593	LL2012_022	SpB	0	65	ordered_Spar_13	171264	171328	+	1	5_SpeGroup
iORF_122594	LL2012_022	SpB	0	21	ordered_Spar_13	171266	171286	+	0	5_SpeGroup
iORF_122595	LL2012_022	SpB	1	66	ordered_Spar_13	171283	171348	+	1	5_SpeGroup
iORF_122596	LL2012_022	SpB	0	97	ordered_Spar_13	171283	171379	+	1	5_SpeGroup
iORF_122597	LL2012_022	SpB	0	194	ordered_Spar_13	171283	171476	+	1	5_SpeGroup
iORF_122599	LL2012_022	SpB	1	111	ordered_Spar_13	171298	171408	-	0	5_SpeGroup
iORF_122600	LL2012_022	SpB	0	9	ordered_Spar_13	171333	171341	-	0	5_SpeGroup
iORF_122601	LL2012_022	SpB	1	198	ordered_Spar_13	171333	171530	-	0	4_divergent
iORF_122602	LL2012_022	SpB	0	141	ordered_Spar_13	171336	171476	+	0	5_SpeGroup
iORF_122603	LL2012_022	SpB	0	9	ordered_Spar_13	171340	171348	+	0	4_divergent
iORF_122606	LL2012_022	SpB	1	51	ordered_Spar_13	171383	171433	+	0	3_pPar
iORF_122607	LL2012_022	SpB	0	33	ordered_Spar_13	171386	171418	-	0	6_polymorphic
iORF_122608	LL2012_022	SpB	0	27	ordered_Spar_13	171504	171530	-	0	5_SpeGroup
iORF_122618	LL2012_022	SpB	1	129	ordered_Spar_13	172533	172661	-	1	3_pPar
iORF_122613	LL2012_022	SpB	1	36	ordered_Spar_13	172591	172626	+	0	1_conserved
iORF_122615	LL2012_022	SpB	1	54	ordered_Spar_13	172613	172666	-	0	3_pPar
iORF_122616	LL2012_022	SpB	1	45	ordered_Spar_13	172665	172709	+	0	6_polymorphic
iORF_122628	LL2012_022	SpB	0	30	ordered_Spar_13	174089	174118	+	3	4_divergent
iORF_122629	LL2012_022	SpB	1	36	ordered_Spar_13	174101	174136	-	2	3_pPar
iORF_122630	LL2012_022	SpB	0	93	ordered_Spar_13	174120	174212	+	0	5_SpeGroup
iORF_122624	LL2012_022	SpB	1	60	ordered_Spar_13	174156	174215	-	0	4_divergent
iORF_122625	LL2012_022	SpB	1	45	ordered_Spar_13	174190	174234	+	0	4_divergent
iORF_122627	LL2012_022	SpB	1	21	ordered_Spar_13	174202	174222	-	0	3_pPar
iORF_122631	LL2012_022	SpB	1	60	ordered_Spar_13	175248	175307	+	0	6_polymorphic
iORF_122633	LL2012_022	SpB	1	48	ordered_Spar_13	175310	175357	-	2	3_pPar
iORF_122636	LL2012_022	SpB	1	18	ordered_Spar_13	179494	179511	+	1	4_divergent
iORF_122637	LL2012_022	SpB	0	19	ordered_Spar_13	179494	179512	+	1	5_SpeGroup
iORF_122639	LL2012_022	SpB	0	37	ordered_Spar_13	179506	179542	-	0	6_polymorphic
iORF_122640	LL2012_022	SpB	1	60	ordered_Spar_13	179533	179592	+	0	6_polymorphic
iORF_122707	LL2012_022	SpB	1	18	ordered_Spar_13	180852	180869	-	3	5_SpeGroup
iORF_122719	LL2012_022	SpB	1	12	ordered_Spar_13	180862	180873	-	0	1_conserved
iORF_122685	LL2012_022	SpB	1	33	ordered_Spar_13	180929	180961	-	0	4_divergent
iORF_122686	LL2012_022	SpB	0	71	ordered_Spar_13	180929	180999	-	0	5_SpeGroup
iORF_122701	LL2012_022	SpB	0	52	ordered_Spar_13	180948	180999	-	0	5_SpeGroup
iORF_122703	LL2012_022	SpB	1	42	ordered_Spar_13	180958	180999	-	0	5_SpeGroup
iORF_122669	LL2012_022	SpB	1	18	ordered_Spar_13	182245	182262	-	0	1_conserved
iORF_122673	LL2012_022	SpB	1	36	ordered_Spar_13	182295	182330	+	1	6_polymorphic
iORF_122677	LL2012_022	SpB	1	27	ordered_Spar_13	182327	182353	-	1	4_divergent
iORF_122678	LL2012_022	SpB	0	67	ordered_Spar_13	182327	182393	-	1	5_SpeGroup
iORF_122681	LL2012_022	SpB	1	33	ordered_Spar_13	182361	182393	-	0	4_divergent
iORF_122684	LL2012_022	SpB	1	9	ordered_Spar_13	182398	182406	-	0	1_conserved
iORF_122700	LL2012_022	SpB	1	30	ordered_Spar_13	182553	182582	-	0	6_polymorphic
iORF_122702	LL2012_022	SpB	0	18	ordered_Spar_13	182603	182620	-	0	5_SpeGroup
iORF_122781	LL2012_022	SpB	0	9	ordered_Spar_13	187576	187584	-	0	5_SpeGroup
iORF_122782	LL2012_022	SpB	1	51	ordered_Spar_13	187622	187672	+	0	3_pPar
iORF_122784	LL2012_022	SpB	1	42	ordered_Spar_13	187641	187682	+	0	4_divergent
iORF_122786	LL2012_022	SpB	1	57	ordered_Spar_13	187695	187751	-	0	6_polymorphic
iORF_122787	LL2012_022	SpB	0	178	ordered_Spar_13	187695	187872	-	2	6_polymorphic
iORF_122788	LL2012_022	SpB	0	181	ordered_Spar_13	187695	187875	-	2	5_SpeGroup
iORF_122793	LL2012_022	SpB	0	58	ordered_Spar_13	187755	187812	+	2	6_polymorphic
iORF_122794	LL2012_022	SpB	1	156	ordered_Spar_13	187755	187910	+	2	6_polymorphic
iORF_122795	LL2012_022	SpB	1	96	ordered_Spar_13	187777	187872	-	2	6_polymorphic
iORF_122796	LL2012_022	SpB	0	90	ordered_Spar_13	187783	187872	-	2	5_SpeGroup
iORF_122798	LL2012_022	SpB	1	63	ordered_Spar_13	187852	187914	+	0	1_conserved
iORF_122800	LL2012_022	SpB	0	24	ordered_Spar_13	187874	187897	+	0	5_SpeGroup
iORF_122805	LL2012_022	SpB	1	108	ordered_Spar_13	187921	188028	+	5	5_SpeGroup
iORF_122806	LL2012_022	SpB	0	118	ordered_Spar_13	187921	188038	+	5	5_SpeGroup
iORF_122807	LL2012_022	SpB	0	118	ordered_Spar_13	187921	188038	+	6	6_polymorphic
iORF_122810	LL2012_022	SpB	1	9	ordered_Spar_13	187935	187943	-	0	4_divergent
iORF_122811	LL2012_022	SpB	0	72	ordered_Spar_13	187935	188006	-	5	5_SpeGroup
iORF_122812	LL2012_022	SpB	1	33	ordered_Spar_13	187940	187972	-	0	4_divergent
iORF_122814	LL2012_022	SpB	0	67	ordered_Spar_13	187940	188006	-	5	5_SpeGroup
iORF_122818	LL2012_022	SpB	0	63	ordered_Spar_13	187966	188028	+	5	6_polymorphic
iORF_122819	LL2012_022	SpB	1	21	ordered_Spar_13	187974	187994	-	3	6_polymorphic
iORF_122820	LL2012_022	SpB	0	33	ordered_Spar_13	187974	188006	-	5	6_polymorphic
iORF_122822	LL2012_022	SpB	1	24	ordered_Spar_13	187991	188014	-	2	3_pPar
iORF_123217	LL2012_022	SpB	1	15	ordered_Spar_13	194428	194442	-	0	3_pPar
iORF_123221	LL2012_022	SpB	1	18	ordered_Spar_13	194531	194548	-	0	3_pPar
iORF_123234	LL2012_022	SpB	1	18	ordered_Spar_13	195608	195625	+	1	4_divergent
iORF_123237	LL2012_022	SpB	1	105	ordered_Spar_13	195622	195726	-	1	4_divergent
iORF_123238	LL2012_022	SpB	0	42	ordered_Spar_13	195622	195663	-	0	5_SpeGroup
iORF_123240	LL2012_022	SpB	1	105	ordered_Spar_13	195629	195733	+	1	5_SpeGroup
iORF_123241	LL2012_022	SpB	0	140	ordered_Spar_13	195629	195768	+	1	5_SpeGroup
iORF_123242	LL2012_022	SpB	0	157	ordered_Spar_13	195629	195785	+	1	7_ancest
iORF_123224	LL2012_022	SpB	0	12	ordered_Spar_13	195669	195680	-	0	4_divergent
iORF_123225	LL2012_022	SpB	1	39	ordered_Spar_13	195669	195707	-	1	4_divergent
iORF_123226	LL2012_022	SpB	1	90	ordered_Spar_13	195679	195768	+	1	6_polymorphic
iORF_123227	LL2012_022	SpB	0	107	ordered_Spar_13	195679	195785	+	1	5_SpeGroup
iORF_123228	LL2012_022	SpB	0	24	ordered_Spar_13	195703	195726	-	0	5_SpeGroup
iORF_123230	LL2012_022	SpB	1	33	ordered_Spar_13	195748	195780	-	0	5_SpeGroup
iORF_123231	LL2012_022	SpB	0	56	ordered_Spar_13	195748	195803	-	1	4_divergent
iORF_123245	LL2012_022	SpB	1	15	ordered_Spar_13	196467	196481	+	0	3_pPar
iORF_123246	LL2012_022	SpB	1	69	ordered_Spar_13	196502	196570	-	2	3_pPar
iORF_123247	LL2012_022	SpB	1	15	ordered_Spar_13	196513	196527	-	0	6_polymorphic
iORF_123248	LL2012_022	SpB	1	9	ordered_Spar_13	196526	196534	+	0	3_pPar
iORF_123251	LL2012_022	SpB	1	24	ordered_Spar_13	199200	199223	-	1	5_SpeGroup
iORF_123252	LL2012_022	SpB	0	12	ordered_Spar_13	199224	199235	-	2	5_SpeGroup
iORF_123257	LL2012_022	SpB	0	34	ordered_Spar_13	199228	199261	+	6	5_SpeGroup
iORF_123265	LL2012_022	SpB	1	18	ordered_Spar_13	199286	199303	-	3	1_conserved
iORF_123272	LL2012_022	SpB	0	15	ordered_Spar_13	199375	199389	+	0	5_SpeGroup
iORF_123273	LL2012_022	SpB	1	9	ordered_Spar_13	199378	199386	-	0	1_conserved
iORF_123274	LL2012_022	SpB	1	78	ordered_Spar_13	199389	199466	+	3	6_polymorphic
iORF_123275	LL2012_022	SpB	0	18	ordered_Spar_13	199393	199410	-	2	5_SpeGroup
iORF_123276	LL2012_022	SpB	0	85	ordered_Spar_13	199438	199522	-	0	5_SpeGroup
iORF_123278	LL2012_022	SpB	1	60	ordered_Spar_13	199463	199522	-	0	5_SpeGroup
iORF_123279	LL2012_022	SpB	0	102	ordered_Spar_13	199463	199564	-	0	5_SpeGroup
iORF_123282	LL2012_022	SpB	1	12	ordered_Spar_13	199542	199553	-	0	4_divergent
iORF_123285	LL2012_022	SpB	0	15	ordered_Spar_13	199550	199564	-	0	5_SpeGroup
iORF_123287	LL2012_022	SpB	1	15	ordered_Spar_13	199552	199566	+	1	4_divergent
iORF_123311	LL2012_022	SpB	1	12	ordered_Spar_13	202351	202362	-	0	4_divergent
iORF_123313	LL2012_022	SpB	1	39	ordered_Spar_13	202354	202392	+	0	3_pPar
iORF_123314	LL2012_022	SpB	0	24	ordered_Spar_13	202359	202382	-	0	5_SpeGroup
iORF_123315	LL2012_022	SpB	0	26	ordered_Spar_13	202399	202424	-	3	5_SpeGroup
iORF_123298	LL2012_022	SpB	1	33	ordered_Spar_13	202462	202494	+	1	3_pPar
iORF_123301	LL2012_022	SpB	0	12	ordered_Spar_13	202474	202485	-	1	5_SpeGroup
iORF_123304	LL2012_022	SpB	0	49	ordered_Spar_13	202515	202563	+	5	6_polymorphic
iORF_123305	LL2012_022	SpB	1	72	ordered_Spar_13	202515	202586	+	5	6_polymorphic
iORF_123306	LL2012_022	SpB	0	18	ordered_Spar_13	202537	202554	+	2	4_divergent
iORF_123307	LL2012_022	SpB	1	27	ordered_Spar_13	202537	202563	+	2	6_polymorphic
iORF_123310	LL2012_022	SpB	1	24	ordered_Spar_13	202639	202662	-	0	3_pPar
iORF_123346	LL2012_022	SpB	1	12	ordered_Spar_13	206389	206400	+	0	3_pPar
iORF_123348	LL2012_022	SpB	0	20	ordered_Spar_13	206394	206413	+	4	6_polymorphic
iORF_123349	LL2012_022	SpB	1	114	ordered_Spar_13	206394	206507	+	7	6_polymorphic
iORF_123336	LL2012_022	SpB	1	75	ordered_Spar_13	206410	206484	+	0	3_pPar
iORF_123339	LL2012_022	SpB	0	9	ordered_Spar_13	206499	206507	+	0	6_polymorphic
iORF_123340	LL2012_022	SpB	1	21	ordered_Spar_13	206520	206540	+	0	6_polymorphic
iORF_123378	LL2012_022	SpB	0	12	ordered_Spar_13	207118	207129	+	0	5_SpeGroup
iORF_123379	LL2012_022	SpB	1	24	ordered_Spar_13	207118	207141	+	0	4_divergent
iORF_123383	LL2012_022	SpB	1	12	ordered_Spar_13	207148	207159	+	0	4_divergent
iORF_123384	LL2012_022	SpB	0	57	ordered_Spar_13	207148	207204	+	0	4_divergent
iORF_123354	LL2012_022	SpB	1	15	ordered_Spar_13	207176	207190	+	0	3_pPar
iORF_123355	LL2012_022	SpB	1	21	ordered_Spar_13	207180	207200	-	0	1_conserved
iORF_123356	LL2012_022	SpB	1	12	ordered_Spar_13	207193	207204	+	0	4_divergent
iORF_123357	LL2012_022	SpB	1	30	ordered_Spar_13	207201	207230	+	0	1_conserved
iORF_123359	LL2012_022	SpB	1	9	ordered_Spar_13	207238	207246	-	0	1_conserved
iORF_123363	LL2012_022	SpB	1	48	ordered_Spar_13	207276	207323	-	4	3_pPar
iORF_123367	LL2012_022	SpB	1	108	ordered_Spar_13	207301	207408	+	6	4_divergent
iORF_123368	LL2012_022	SpB	0	127	ordered_Spar_13	207301	207427	+	6	5_SpeGroup
iORF_123369	LL2012_022	SpB	0	76	ordered_Spar_13	207343	207418	-	2	5_SpeGroup
iORF_123372	LL2012_022	SpB	1	21	ordered_Spar_13	207398	207418	-	2	4_divergent
iORF_123375	LL2012_022	SpB	1	42	ordered_Spar_13	207428	207469	-	0	3_pPar
iORF_123393	LL2012_022	SpB	0	251	ordered_Spar_13	210012	210262	-	1	5_SpeGroup
iORF_123397	LL2012_022	SpB	1	24	ordered_Spar_13	210015	210038	+	0	4_divergent
iORF_123398	LL2012_022	SpB	0	33	ordered_Spar_13	210015	210047	+	0	5_SpeGroup
iORF_123385	LL2012_022	SpB	1	72	ordered_Spar_13	210020	210091	+	0	1_conserved
iORF_123394	LL2012_022	SpB	1	21	ordered_Spar_13	210044	210064	-	0	1_conserved
iORF_123395	LL2012_022	SpB	1	75	ordered_Spar_13	210063	210137	+	0	3_pPar
iORF_123399	LL2012_022	SpB	1	33	ordered_Spar_13	210103	210135	-	0	3_pPar
iORF_123386	LL2012_022	SpB	0	53	ordered_Spar_13	210182	210234	-	1	5_SpeGroup
iORF_123387	LL2012_022	SpB	1	81	ordered_Spar_13	210182	210262	-	1	5_SpeGroup
iORF_123388	LL2012_022	SpB	1	18	ordered_Spar_13	210186	210203	-	0	4_divergent
iORF_123389	LL2012_022	SpB	0	21	ordered_Spar_13	210189	210209	+	0	4_divergent
iORF_123391	LL2012_022	SpB	0	24	ordered_Spar_13	210223	210246	-	0	5_SpeGroup
iORF_123392	LL2012_022	SpB	1	12	ordered_Spar_13	210247	210258	-	0	1_conserved
iORF_123441	LL2012_022	SpB	1	21	ordered_Spar_13	210921	210941	-	0	4_divergent
iORF_123443	LL2012_022	SpB	0	17	ordered_Spar_13	210925	210941	-	0	5_SpeGroup
iORF_123444	LL2012_022	SpB	1	36	ordered_Spar_13	210952	210987	+	1	6_polymorphic
iORF_123446	LL2012_022	SpB	0	405	ordered_Spar_13	210952	211356	+	7	6_polymorphic
iORF_123447	LL2012_022	SpB	1	75	ordered_Spar_13	210955	211029	-	1	6_polymorphic
iORF_123400	LL2012_022	SpB	0	45	ordered_Spar_13	210965	211009	+	1	6_polymorphic
iORF_123401	LL2012_022	SpB	1	99	ordered_Spar_13	210965	211063	+	1	6_polymorphic
iORF_123403	LL2012_022	SpB	0	24	ordered_Spar_13	211006	211029	-	0	6_polymorphic
iORF_123406	LL2012_022	SpB	1	12	ordered_Spar_13	211046	211057	-	0	3_pPar
iORF_123408	LL2012_022	SpB	1	60	ordered_Spar_13	211060	211119	-	5	3_pPar
iORF_123409	LL2012_022	SpB	1	81	ordered_Spar_13	211067	211147	-	5	3_pPar
iORF_123411	LL2012_022	SpB	1	288	ordered_Spar_13	211069	211356	+	2	6_polymorphic
iORF_123416	LL2012_022	SpB	0	237	ordered_Spar_13	211120	211356	+	1	4_divergent
iORF_123417	LL2012_022	SpB	1	87	ordered_Spar_13	211146	211232	+	0	1_conserved
iORF_123420	LL2012_022	SpB	1	174	ordered_Spar_13	211227	211400	-	3	3_pPar
iORF_123421	LL2012_022	SpB	1	12	ordered_Spar_13	211274	211285	+	1	3_pPar
iORF_123424	LL2012_022	SpB	1	12	ordered_Spar_13	211334	211345	-	0	3_pPar
iORF_123425	LL2012_022	SpB	1	60	ordered_Spar_13	211346	211405	+	2	6_polymorphic
iORF_123426	LL2012_022	SpB	0	78	ordered_Spar_13	211346	211423	+	2	6_polymorphic
iORF_123429	LL2012_022	SpB	0	46	ordered_Spar_13	211389	211434	+	0	5_SpeGroup
iORF_123431	LL2012_022	SpB	1	129	ordered_Spar_13	211389	211517	+	1	6_polymorphic
iORF_123432	LL2012_022	SpB	0	134	ordered_Spar_13	211389	211522	+	1	6_polymorphic
iORF_123433	LL2012_022	SpB	0	25	ordered_Spar_13	211399	211423	+	0	5_SpeGroup
iORF_123434	LL2012_022	SpB	0	36	ordered_Spar_13	211399	211434	+	0	6_polymorphic
iORF_123435	LL2012_022	SpB	1	60	ordered_Spar_13	211399	211458	+	0	6_polymorphic
iORF_123436	LL2012_022	SpB	0	31	ordered_Spar_13	211402	211432	-	0	5_SpeGroup
iORF_123438	LL2012_022	SpB	1	18	ordered_Spar_13	211415	211432	-	0	4_divergent
iORF_123439	LL2012_022	SpB	1	84	ordered_Spar_13	211426	211509	-	1	6_polymorphic
iORF_123440	LL2012_022	SpB	0	87	ordered_Spar_13	211431	211517	+	1	5_SpeGroup
iORF_123528	LL2012_022	SpB	0	31	ordered_Spar_13	212707	212737	-	6	5_SpeGroup
iORF_123569	LL2012_022	SpB	1	9	ordered_Spar_13	212755	212763	-	0	3_pPar
iORF_123581	LL2012_022	SpB	1	18	ordered_Spar_13	212767	212784	-	2	3_pPar
iORF_123510	LL2012_022	SpB	1	15	ordered_Spar_13	212857	212871	-	0	5_SpeGroup
iORF_123511	LL2012_022	SpB	0	42	ordered_Spar_13	212857	212898	-	0	5_SpeGroup
iORF_123515	LL2012_022	SpB	0	13	ordered_Spar_13	212861	212873	+	0	5_SpeGroup
iORF_123516	LL2012_022	SpB	1	60	ordered_Spar_13	212861	212920	+	0	5_SpeGroup
iORF_123517	LL2012_022	SpB	0	66	ordered_Spar_13	212861	212926	+	0	7_ancest
iORF_123539	LL2012_022	SpB	1	24	ordered_Spar_13	212920	212943	+	0	1_conserved
iORF_123548	LL2012_022	SpB	1	15	ordered_Spar_13	212972	212986	-	0	1_conserved
iORF_123549	LL2012_022	SpB	1	18	ordered_Spar_13	212976	212993	+	0	1_conserved
iORF_123550	LL2012_022	SpB	1	12	ordered_Spar_13	213002	213013	-	0	1_conserved
iORF_123464	LL2012_022	SpB	0	51	ordered_Spar_13	214047	214097	-	0	6_polymorphic
iORF_123465	LL2012_022	SpB	1	48	ordered_Spar_13	214050	214097	-	0	6_polymorphic
iORF_123468	LL2012_022	SpB	1	27	ordered_Spar_13	214078	214104	+	0	4_divergent
iORF_123470	LL2012_022	SpB	1	45	ordered_Spar_13	214091	214135	-	0	3_pPar
iORF_123473	LL2012_022	SpB	0	27	ordered_Spar_13	214132	214158	-	0	5_SpeGroup
iORF_123475	LL2012_022	SpB	0	105	ordered_Spar_13	214157	214261	+	15	5_SpeGroup
iORF_123476	LL2012_022	SpB	0	84	ordered_Spar_13	214173	214256	-	14	5_SpeGroup
iORF_123477	LL2012_022	SpB	1	129	ordered_Spar_13	214173	214301	-	14	5_SpeGroup
iORF_123480	LL2012_022	SpB	1	93	ordered_Spar_13	214201	214293	+	13	5_SpeGroup
iORF_123481	LL2012_022	SpB	0	94	ordered_Spar_13	214201	214294	+	13	5_SpeGroup
iORF_123483	LL2012_022	SpB	0	85	ordered_Spar_13	214217	214301	-	13	4_divergent
iORF_123493	LL2012_022	SpB	1	45	ordered_Spar_13	214319	214363	+	2	5_SpeGroup
iORF_123496	LL2012_022	SpB	0	87	ordered_Spar_13	214319	214405	+	2	5_SpeGroup
iORF_123497	LL2012_022	SpB	0	172	ordered_Spar_13	214319	214490	+	4	5_SpeGroup
iORF_123498	LL2012_022	SpB	1	42	ordered_Spar_13	214364	214405	+	0	4_divergent
iORF_123499	LL2012_022	SpB	0	53	ordered_Spar_13	214364	214416	+	1	7_ancest
iORF_123500	LL2012_022	SpB	0	56	ordered_Spar_13	214364	214419	+	1	5_SpeGroup
iORF_123503	LL2012_022	SpB	0	9	ordered_Spar_13	214383	214391	-	0	6_polymorphic
iORF_123504	LL2012_022	SpB	1	141	ordered_Spar_13	214383	214523	-	2	6_polymorphic
iORF_123507	LL2012_022	SpB	0	122	ordered_Spar_13	214402	214523	-	2	6_polymorphic
iORF_123508	LL2012_022	SpB	1	39	ordered_Spar_13	214432	214470	+	1	6_polymorphic
iORF_123512	LL2012_022	SpB	1	9	ordered_Spar_13	214471	214479	+	0	1_conserved
iORF_123513	LL2012_022	SpB	1	9	ordered_Spar_13	214487	214495	+	0	3_pPar
iORF_123652	LL2012_022	SpB	1	63	ordered_Spar_13	215605	215667	-	2	5_SpeGroup
iORF_123653	LL2012_022	SpB	0	71	ordered_Spar_13	215605	215675	-	2	4_divergent
iORF_123656	LL2012_022	SpB	1	69	ordered_Spar_13	215613	215681	-	2	5_SpeGroup
iORF_123657	LL2012_022	SpB	0	12	ordered_Spar_13	215617	215628	+	0	5_SpeGroup
iORF_123658	LL2012_022	SpB	0	38	ordered_Spar_13	215630	215667	-	2	5_SpeGroup
iORF_123659	LL2012_022	SpB	1	15	ordered_Spar_13	215648	215662	-	0	4_divergent
iORF_123663	LL2012_022	SpB	1	36	ordered_Spar_13	215705	215740	-	1	4_divergent
iORF_123664	LL2012_022	SpB	0	171	ordered_Spar_13	215705	215875	-	4	5_SpeGroup
iORF_123667	LL2012_022	SpB	1	114	ordered_Spar_13	215762	215875	-	3	4_divergent
iORF_123670	LL2012_022	SpB	1	105	ordered_Spar_13	215811	215915	+	1	5_SpeGroup
iORF_123671	LL2012_022	SpB	0	75	ordered_Spar_13	215841	215915	+	0	4_divergent
iORF_123673	LL2012_022	SpB	1	39	ordered_Spar_13	215872	215910	-	0	1_conserved
iORF_123675	LL2012_022	SpB	0	21	ordered_Spar_13	215901	215921	-	0	6_polymorphic
iORF_123680	LL2012_022	SpB	1	12	ordered_Spar_13	215939	215950	-	0	4_divergent
iORF_123635	LL2012_022	SpB	1	12	ordered_Spar_13	216977	216988	-	0	4_divergent
iORF_123636	LL2012_022	SpB	1	15	ordered_Spar_13	216997	217011	+	0	1_conserved
iORF_123639	LL2012_022	SpB	0	45	ordered_Spar_13	217013	217057	-	3	6_polymorphic
iORF_123641	LL2012_022	SpB	0	53	ordered_Spar_13	217038	217090	-	1	5_SpeGroup
iORF_123642	LL2012_022	SpB	1	21	ordered_Spar_13	217074	217094	-	0	5_SpeGroup
iORF_123724	LL2012_022	SpB	1	24	ordered_Spar_13	218788	218811	-	0	1_conserved
iORF_123726	LL2012_022	SpB	0	54	ordered_Spar_13	218805	218858	-	3	6_polymorphic
iORF_123727	LL2012_022	SpB	1	111	ordered_Spar_13	218822	218932	-	5	5_SpeGroup
iORF_123728	LL2012_022	SpB	1	33	ordered_Spar_13	218826	218858	-	3	6_polymorphic
iORF_123729	LL2012_022	SpB	0	51	ordered_Spar_13	218832	218882	+	3	5_SpeGroup
iORF_123730	LL2012_022	SpB	0	91	ordered_Spar_13	218842	218932	-	5	5_SpeGroup
iORF_123731	LL2012_022	SpB	1	15	ordered_Spar_13	218846	218860	+	3	3_pPar
iORF_123733	LL2012_022	SpB	0	73	ordered_Spar_13	218857	218929	+	2	7_ancest
iORF_123734	LL2012_022	SpB	0	81	ordered_Spar_13	218857	218937	+	2	5_SpeGroup
iORF_123735	LL2012_022	SpB	1	21	ordered_Spar_13	218861	218881	+	0	5_SpeGroup
iORF_123736	LL2012_022	SpB	0	25	ordered_Spar_13	218861	218885	+	0	5_SpeGroup
iORF_123737	LL2012_022	SpB	0	69	ordered_Spar_13	218861	218929	+	2	5_SpeGroup
iORF_123738	LL2012_022	SpB	0	55	ordered_Spar_13	218878	218932	-	2	7_ancest
iORF_123742	LL2012_022	SpB	1	135	ordered_Spar_13	218916	219050	+	1	4_divergent
iORF_123743	LL2012_022	SpB	1	42	ordered_Spar_13	218932	218973	-	0	6_polymorphic
iORF_123744	LL2012_022	SpB	1	9	ordered_Spar_13	218940	218948	-	0	3_pPar
iORF_123747	LL2012_022	SpB	0	69	ordered_Spar_13	218945	219013	-	0	5_SpeGroup
iORF_123748	LL2012_022	SpB	0	90	ordered_Spar_13	218961	219050	+	0	4_divergent
iORF_123749	LL2012_022	SpB	1	9	ordered_Spar_13	218974	218982	-	0	4_divergent
iORF_123751	LL2012_022	SpB	1	45	ordered_Spar_13	218988	219032	-	0	6_polymorphic
iORF_123752	LL2012_022	SpB	0	39	ordered_Spar_13	218994	219032	-	0	6_polymorphic
iORF_123761	LL2012_022	SpB	1	69	ordered_Spar_13	219620	219688	-	2	4_divergent
iORF_123764	LL2012_022	SpB	1	15	ordered_Spar_13	219625	219639	-	1	3_pPar
iORF_123763	LL2012_022	SpB	0	33	ordered_Spar_13	219700	219732	+	1	5_SpeGroup
iORF_123756	LL2012_022	SpB	1	36	ordered_Spar_13	219757	219792	+	1	5_SpeGroup
iORF_123779	LL2012_022	SpB	0	15	ordered_Spar_13	220934	220948	+	0	5_SpeGroup
iORF_123780	LL2012_022	SpB	1	12	ordered_Spar_13	220945	220956	-	0	6_polymorphic
iORF_123782	LL2012_022	SpB	0	130	ordered_Spar_13	220966	221095	-	2	5_SpeGroup
iORF_123786	LL2012_022	SpB	1	123	ordered_Spar_13	220973	221095	-	2	4_divergent
iORF_123769	LL2012_022	SpB	1	123	ordered_Spar_13	221092	221214	-	1	6_polymorphic
iORF_123771	LL2012_022	SpB	0	60	ordered_Spar_13	221132	221191	-	1	5_SpeGroup
iORF_123773	LL2012_022	SpB	0	79	ordered_Spar_13	221136	221214	-	1	6_polymorphic
iORF_123774	LL2012_022	SpB	1	48	ordered_Spar_13	221144	221191	-	1	4_divergent
iORF_123778	LL2012_022	SpB	1	27	ordered_Spar_13	221214	221240	-	0	3_pPar
iORF_123794	LL2012_022	SpB	1	36	ordered_Spar_13	223260	223295	+	0	4_divergent
iORF_123805	LL2012_022	SpB	0	12	ordered_Spar_13	223297	223308	-	0	4_divergent
iORF_123806	LL2012_022	SpB	0	26	ordered_Spar_13	223297	223322	-	1	7_ancest
iORF_123807	LL2012_022	SpB	1	30	ordered_Spar_13	223297	223326	-	1	5_SpeGroup
iORF_123808	LL2012_022	SpB	1	18	ordered_Spar_13	223305	223322	-	1	6_polymorphic
iORF_123812	LL2012_022	SpB	0	15	ordered_Spar_13	223312	223326	-	1	5_SpeGroup
iORF_123813	LL2012_022	SpB	0	33	ordered_Spar_13	223323	223355	-	0	5_SpeGroup
iORF_123814	LL2012_022	SpB	1	39	ordered_Spar_13	223325	223363	+	0	6_polymorphic
iORF_123815	LL2012_022	SpB	0	12	ordered_Spar_13	223327	223338	+	0	6_polymorphic
iORF_123817	LL2012_022	SpB	1	18	ordered_Spar_13	223335	223352	+	0	3_pPar
iORF_123800	LL2012_022	SpB	1	54	ordered_Spar_13	223504	223557	-	0	1_conserved
iORF_123818	LL2012_022	SpB	1	24	ordered_Spar_13	224578	224601	+	0	1_conserved
iORF_123825	LL2012_022	SpB	1	9	ordered_Spar_13	224596	224604	-	0	3_pPar
iORF_123829	LL2012_022	SpB	1	30	ordered_Spar_13	224611	224640	+	1	3_pPar
iORF_123833	LL2012_022	SpB	1	60	ordered_Spar_13	224658	224717	+	0	3_pPar
iORF_123820	LL2012_022	SpB	0	68	ordered_Spar_13	224727	224794	-	5	4_divergent
iORF_123823	LL2012_022	SpB	1	21	ordered_Spar_13	224774	224794	-	1	5_SpeGroup
iORF_123824	LL2012_022	SpB	1	21	ordered_Spar_13	224817	224837	-	0	3_pPar
iORF_123870	LL2012_022	SpB	0	147	ordered_Spar_13	226131	226277	-	5	5_SpeGroup
iORF_123885	LL2012_022	SpB	1	9	ordered_Spar_13	226145	226153	+	0	6_polymorphic
iORF_123834	LL2012_022	SpB	1	39	ordered_Spar_13	226155	226193	+	0	1_conserved
iORF_123835	LL2012_022	SpB	0	240	ordered_Spar_13	226168	226407	-	6	6_polymorphic
iORF_123836	LL2012_022	SpB	1	48	ordered_Spar_13	226177	226224	+	0	6_polymorphic
iORF_123837	LL2012_022	SpB	1	96	ordered_Spar_13	226182	226277	-	3	4_divergent
iORF_123838	LL2012_022	SpB	1	105	ordered_Spar_13	226184	226288	+	3	4_divergent
iORF_123839	LL2012_022	SpB	0	81	ordered_Spar_13	226208	226288	+	3	5_SpeGroup
iORF_123840	LL2012_022	SpB	0	81	ordered_Spar_13	226349	226429	+	3	5_SpeGroup
iORF_123841	LL2012_022	SpB	0	94	ordered_Spar_13	226349	226442	+	3	7_ancest
iORF_123842	LL2012_022	SpB	1	126	ordered_Spar_13	226349	226474	+	4	5_SpeGroup
iORF_123844	LL2012_022	SpB	0	18	ordered_Spar_13	226387	226404	+	0	5_SpeGroup
iORF_123845	LL2012_022	SpB	1	27	ordered_Spar_13	226387	226413	+	0	6_polymorphic
iORF_123846	LL2012_022	SpB	0	88	ordered_Spar_13	226387	226474	+	2	6_polymorphic
iORF_123847	LL2012_022	SpB	0	18	ordered_Spar_13	226410	226427	-	1	6_polymorphic
iORF_123848	LL2012_022	SpB	0	19	ordered_Spar_13	226422	226440	-	1	5_SpeGroup
iORF_123849	LL2012_022	SpB	1	75	ordered_Spar_13	226427	226501	-	1	5_SpeGroup
iORF_123850	LL2012_022	SpB	1	30	ordered_Spar_13	226465	226494	+	0	6_polymorphic
iORF_123852	LL2012_022	SpB	0	48	ordered_Spar_13	226471	226518	-	0	4_divergent
iORF_123853	LL2012_022	SpB	0	12	ordered_Spar_13	226483	226494	+	0	6_polymorphic
iORF_123854	LL2012_022	SpB	1	21	ordered_Spar_13	226498	226518	-	0	5_SpeGroup
iORF_123857	LL2012_022	SpB	0	66	ordered_Spar_13	226565	226630	+	0	5_SpeGroup
iORF_123858	LL2012_022	SpB	1	39	ordered_Spar_13	226587	226625	-	0	3_pPar
iORF_123887	LL2012_022	SpB	0	21	ordered_Spar_13	228954	228974	-	0	6_polymorphic
iORF_123888	LL2012_022	SpB	0	21	ordered_Spar_13	228954	228974	-	1	6_polymorphic
iORF_123896	LL2012_022	SpB	0	9	ordered_Spar_13	229056	229064	-	0	7_ancest
iORF_123897	LL2012_022	SpB	1	18	ordered_Spar_13	229056	229073	-	0	4_divergent
iORF_123898	LL2012_022	SpB	0	27	ordered_Spar_13	229056	229082	-	0	5_SpeGroup
iORF_123899	LL2012_022	SpB	1	90	ordered_Spar_13	229088	229177	-	0	4_divergent
iORF_123900	LL2012_022	SpB	1	12	ordered_Spar_13	229102	229113	-	0	3_pPar
iORF_123902	LL2012_022	SpB	1	48	ordered_Spar_13	229132	229179	+	0	4_divergent
iORF_123903	LL2012_022	SpB	0	72	ordered_Spar_13	229132	229203	+	0	5_SpeGroup
iORF_123904	LL2012_022	SpB	1	48	ordered_Spar_13	229165	229212	-	1	4_divergent
iORF_123906	LL2012_022	SpB	0	36	ordered_Spar_13	229177	229212	-	1	7_ancest
iORF_123912	LL2012_022	SpB	1	96	ordered_Spar_13	229242	229337	+	0	4_divergent
iORF_123913	LL2012_022	SpB	1	12	ordered_Spar_13	229252	229263	+	0	3_pPar
iORF_123914	LL2012_022	SpB	1	90	ordered_Spar_13	229256	229345	-	0	3_pPar
iORF_123916	LL2012_022	SpB	0	69	ordered_Spar_13	229269	229337	+	0	5_SpeGroup
iORF_123917	LL2012_022	SpB	0	27	ordered_Spar_13	229297	229323	+	0	6_polymorphic
iORF_123924	LL2012_022	SpB	1	12	ordered_Spar_13	229391	229402	+	1	4_divergent
iORF_123932	LL2012_022	SpB	1	42	ordered_Spar_13	229476	229517	+	0	6_polymorphic
iORF_123936	LL2012_022	SpB	0	44	ordered_Spar_13	231745	231788	-	3	5_SpeGroup
iORF_123937	LL2012_022	SpB	1	27	ordered_Spar_13	231762	231788	-	1	4_divergent
iORF_123938	LL2012_022	SpB	1	27	ordered_Spar_13	231787	231813	+	0	1_conserved
iORF_123939	LL2012_022	SpB	0	57	ordered_Spar_13	231810	231866	-	0	6_polymorphic
iORF_123942	LL2012_022	SpB	0	96	ordered_Spar_13	231813	231908	+	0	5_SpeGroup
iORF_123943	LL2012_022	SpB	1	93	ordered_Spar_13	231816	231908	+	0	4_divergent
iORF_123946	LL2012_022	SpB	0	21	ordered_Spar_13	231841	231861	+	0	5_SpeGroup
iORF_123947	LL2012_022	SpB	1	39	ordered_Spar_13	231841	231879	+	0	4_divergent
iORF_123953	LL2012_022	SpB	1	21	ordered_Spar_13	231944	231964	-	1	3_pPar
iORF_123956	LL2012_022	SpB	1	30	ordered_Spar_13	231952	231981	-	1	6_polymorphic
iORF_123957	LL2012_022	SpB	1	24	ordered_Spar_13	231963	231986	+	0	1_conserved
iORF_123968	LL2012_022	SpB	0	18	ordered_Spar_13	233123	233140	-	0	6_polymorphic
iORF_123969	LL2012_022	SpB	0	80	ordered_Spar_13	233130	233209	+	1	5_SpeGroup
iORF_123970	LL2012_022	SpB	1	93	ordered_Spar_13	233130	233222	+	1	6_polymorphic
iORF_123972	LL2012_022	SpB	0	65	ordered_Spar_13	233145	233209	+	1	7_ancest
iORF_123973	LL2012_022	SpB	0	78	ordered_Spar_13	233145	233222	+	1	6_polymorphic
iORF_123975	LL2012_022	SpB	1	24	ordered_Spar_13	233164	233187	-	0	5_SpeGroup
iORF_123966	LL2012_022	SpB	1	9	ordered_Spar_13	233239	233247	+	0	1_conserved
iORF_123967	LL2012_022	SpB	1	27	ordered_Spar_13	233254	233280	+	0	1_conserved
iORF_123984	LL2012_022	SpB	1	51	ordered_Spar_13	235983	236033	-	1	4_divergent
iORF_123986	LL2012_022	SpB	0	14	ordered_Spar_13	236020	236033	-	1	4_divergent
iORF_123990	LL2012_022	SpB	1	48	ordered_Spar_13	236062	236109	+	0	1_conserved
iORF_123979	LL2012_022	SpB	1	60	ordered_Spar_13	236093	236152	-	6	4_divergent
iORF_123980	LL2012_022	SpB	1	33	ordered_Spar_13	236097	236129	+	6	4_divergent
iORF_123981	LL2012_022	SpB	0	41	ordered_Spar_13	236097	236137	+	6	5_SpeGroup
iORF_123982	LL2012_022	SpB	0	47	ordered_Spar_13	236106	236152	-	6	7_ancest
iORF_123985	LL2012_022	SpB	0	21	ordered_Spar_13	236132	236152	-	0	5_SpeGroup
iORF_123994	LL2012_022	SpB	1	12	ordered_Spar_13	236853	236864	-	0	1_conserved
iORF_123995	LL2012_022	SpB	0	60	ordered_Spar_13	236882	236941	-	0	4_divergent
iORF_124006	LL2012_022	SpB	0	19	ordered_Spar_13	237527	237545	-	0	5_SpeGroup
iORF_124010	LL2012_022	SpB	0	22	ordered_Spar_13	237530	237551	+	0	5_SpeGroup
iORF_124017	LL2012_022	SpB	1	45	ordered_Spar_13	237579	237623	-	1	6_polymorphic
iORF_123996	LL2012_022	SpB	0	42	ordered_Spar_13	237582	237623	-	1	6_polymorphic
iORF_124000	LL2012_022	SpB	1	54	ordered_Spar_13	237613	237666	+	3	3_pPar
iORF_124001	LL2012_022	SpB	0	69	ordered_Spar_13	237624	237692	+	3	4_divergent
iORF_124023	LL2012_022	SpB	1	12	ordered_Spar_13	241072	241083	-	0	1_conserved
iORF_124042	LL2012_022	SpB	0	152	ordered_Spar_13	241171	241322	+	1	7_ancest
iORF_124046	LL2012_022	SpB	1	33	ordered_Spar_13	241190	241222	+	0	4_divergent
iORF_124047	LL2012_022	SpB	0	34	ordered_Spar_13	241190	241223	+	0	5_SpeGroup
iORF_124049	LL2012_022	SpB	1	33	ordered_Spar_13	241274	241306	+	0	4_divergent
iORF_124055	LL2012_022	SpB	0	69	ordered_Spar_13	241287	241355	-	6	5_SpeGroup
iORF_124056	LL2012_022	SpB	0	32	ordered_Spar_13	241291	241322	-	4	5_SpeGroup
iORF_124062	LL2012_022	SpB	1	18	ordered_Spar_13	241338	241355	-	0	5_SpeGroup
iORF_124064	LL2012_022	SpB	1	21	ordered_Spar_13	241345	241365	-	0	3_pPar
iORF_124077	LL2012_022	SpB	1	69	ordered_Spar_13	241599	241667	+	2	3_pPar
iORF_124078	LL2012_022	SpB	1	174	ordered_Spar_13	241635	241808	-	5	4_divergent
iORF_124079	LL2012_022	SpB	0	41	ordered_Spar_13	241651	241691	-	3	5_SpeGroup
iORF_124080	LL2012_022	SpB	0	158	ordered_Spar_13	241651	241808	-	5	7_ancest
iORF_124083	LL2012_022	SpB	0	121	ordered_Spar_13	241688	241808	-	2	5_SpeGroup
iORF_124084	LL2012_022	SpB	0	60	ordered_Spar_13	241703	241762	+	2	6_polymorphic
iORF_124085	LL2012_022	SpB	0	76	ordered_Spar_13	241703	241778	+	2	5_SpeGroup
iORF_124087	LL2012_022	SpB	1	39	ordered_Spar_13	241728	241766	+	2	6_polymorphic
iORF_124088	LL2012_022	SpB	0	127	ordered_Spar_13	241728	241854	+	5	5_SpeGroup
iORF_124089	LL2012_022	SpB	0	159	ordered_Spar_13	241728	241886	+	5	7_ancest
iORF_124091	LL2012_022	SpB	1	81	ordered_Spar_13	241757	241837	-	3	4_divergent
iORF_124092	LL2012_022	SpB	0	117	ordered_Spar_13	241770	241886	+	3	5_SpeGroup
iORF_124095	LL2012_022	SpB	1	66	ordered_Spar_13	241789	241854	+	3	4_divergent
iORF_124096	LL2012_022	SpB	0	30	ordered_Spar_13	241819	241848	-	3	4_divergent
iORF_124099	LL2012_022	SpB	1	18	ordered_Spar_13	241869	241886	+	0	4_divergent
iORF_124120	LL2012_022	SpB	0	50	ordered_Spar_13	243062	243111	+	3	5_SpeGroup
iORF_124121	LL2012_022	SpB	1	57	ordered_Spar_13	243062	243118	+	3	4_divergent
iORF_124110	LL2012_022	SpB	0	95	ordered_Spar_13	243084	243178	+	2	5_SpeGroup
iORF_124111	LL2012_022	SpB	0	35	ordered_Spar_13	243084	243118	+	0	5_SpeGroup
iORF_124112	LL2012_022	SpB	1	66	ordered_Spar_13	243084	243149	+	1	5_SpeGroup
iORF_124141	LL2012_022	SpB	1	21	ordered_Spar_13	243150	243170	+	1	4_divergent
iORF_124102	LL2012_022	SpB	1	30	ordered_Spar_13	243184	243213	+	1	3_pPar
iORF_124114	LL2012_022	SpB	1	150	ordered_Spar_13	243390	243539	-	1	6_polymorphic
iORF_124116	LL2012_022	SpB	1	72	ordered_Spar_13	243457	243528	+	1	4_divergent
iORF_124117	LL2012_022	SpB	0	96	ordered_Spar_13	243457	243552	+	1	5_SpeGroup
iORF_124118	LL2012_022	SpB	1	45	ordered_Spar_13	243480	243524	+	1	5_SpeGroup
iORF_124119	LL2012_022	SpB	0	153	ordered_Spar_13	243480	243632	+	1	5_SpeGroup
iORF_124123	LL2012_022	SpB	0	15	ordered_Spar_13	243525	243539	-	0	6_polymorphic
iORF_124124	LL2012_022	SpB	0	15	ordered_Spar_13	243538	243552	+	0	5_SpeGroup
iORF_124127	LL2012_022	SpB	1	93	ordered_Spar_13	243568	243660	-	0	4_divergent
iORF_124128	LL2012_022	SpB	0	70	ordered_Spar_13	243591	243660	-	0	5_SpeGroup
iORF_124132	LL2012_022	SpB	1	66	ordered_Spar_13	243659	243724	+	1	3_pPar
iORF_124133	LL2012_022	SpB	1	12	ordered_Spar_13	243705	243716	+	0	4_divergent
iORF_124136	LL2012_022	SpB	1	69	ordered_Spar_13	243709	243777	+	1	3_pPar
iORF_124159	LL2012_022	SpB	0	15	ordered_Spar_13	245879	245893	+	0	5_SpeGroup
iORF_124147	LL2012_022	SpB	1	12	ordered_Spar_13	245890	245901	+	0	3_pPar
iORF_124161	LL2012_022	SpB	1	24	ordered_Spar_13	245925	245948	+	0	3_pPar
iORF_124142	LL2012_022	SpB	0	21	ordered_Spar_13	245996	246016	-	0	5_SpeGroup
iORF_124143	LL2012_022	SpB	1	48	ordered_Spar_13	246009	246056	+	0	4_divergent
iORF_124144	LL2012_022	SpB	0	80	ordered_Spar_13	246009	246088	+	0	5_SpeGroup
iORF_124148	LL2012_022	SpB	1	42	ordered_Spar_13	246042	246083	-	0	4_divergent
iORF_124149	LL2012_022	SpB	0	24	ordered_Spar_13	246047	246070	-	0	5_SpeGroup
iORF_124153	LL2012_022	SpB	0	33	ordered_Spar_13	246051	246083	-	0	5_SpeGroup
iORF_124154	LL2012_022	SpB	0	36	ordered_Spar_13	246053	246088	+	0	5_SpeGroup
iORF_124393	LL2012_022	SpB	1	24	ordered_Spar_13	253241	253264	-	0	3_pPar
iORF_124399	LL2012_022	SpB	0	42	ordered_Spar_13	253248	253289	-	0	5_SpeGroup
iORF_124418	LL2012_022	SpB	1	144	ordered_Spar_13	253282	253425	-	2	5_SpeGroup
iORF_124419	LL2012_022	SpB	0	214	ordered_Spar_13	253282	253495	-	3	5_SpeGroup
iORF_124421	LL2012_022	SpB	1	15	ordered_Spar_13	253288	253302	+	0	3_pPar
iORF_124431	LL2012_022	SpB	0	78	ordered_Spar_13	253299	253376	-	1	6_polymorphic
iORF_124440	LL2012_022	SpB	0	98	ordered_Spar_13	253313	253410	+	2	4_divergent
iORF_124441	LL2012_022	SpB	1	105	ordered_Spar_13	253313	253417	+	2	5_SpeGroup
iORF_124443	LL2012_022	SpB	0	60	ordered_Spar_13	253317	253376	-	1	6_polymorphic
iORF_124444	LL2012_022	SpB	1	69	ordered_Spar_13	253317	253385	-	1	6_polymorphic
iORF_124452	LL2012_022	SpB	1	12	ordered_Spar_13	253334	253345	-	0	3_pPar
iORF_124474	LL2012_022	SpB	0	53	ordered_Spar_13	253373	253425	-	1	5_SpeGroup
iORF_124480	LL2012_022	SpB	0	47	ordered_Spar_13	253384	253430	+	1	7_ancest
iORF_124482	LL2012_022	SpB	0	215	ordered_Spar_13	253384	253598	+	12	5_SpeGroup
iORF_124488	LL2012_022	SpB	0	27	ordered_Spar_13	253391	253417	+	1	4_divergent
iORF_124495	LL2012_022	SpB	1	24	ordered_Spar_13	253407	253430	+	1	4_divergent
iORF_124499	LL2012_022	SpB	0	17	ordered_Spar_13	253414	253430	+	0	5_SpeGroup
iORF_124500	LL2012_022	SpB	1	24	ordered_Spar_13	253414	253437	+	0	4_divergent
iORF_124514	LL2012_022	SpB	1	54	ordered_Spar_13	253442	253495	-	1	4_divergent
iORF_124538	LL2012_022	SpB	0	36	ordered_Spar_13	253517	253552	+	0	5_SpeGroup
iORF_124551	LL2012_022	SpB	0	48	ordered_Spar_13	253524	253571	-	7	5_SpeGroup
iORF_124561	LL2012_022	SpB	1	60	ordered_Spar_13	253539	253598	+	10	6_polymorphic
iORF_124569	LL2012_022	SpB	0	63	ordered_Spar_13	253549	253611	-	10	5_SpeGroup
iORF_124577	LL2012_022	SpB	0	12	ordered_Spar_13	253587	253598	+	0	6_polymorphic
iORF_124578	LL2012_022	SpB	0	18	ordered_Spar_13	253611	253628	-	3	6_polymorphic
iORF_124600	LL2012_022	SpB	1	15	ordered_Spar_13	253754	253768	-	1	3_pPar
iORF_124602	LL2012_022	SpB	1	66	ordered_Spar_13	253769	253834	+	0	3_pPar
iORF_124603	LL2012_022	SpB	0	42	ordered_Spar_13	253835	253876	-	0	5_SpeGroup
iORF_124604	LL2012_022	SpB	1	9	ordered_Spar_13	253877	253885	+	0	1_conserved
iORF_124548	LL2012_022	SpB	0	75	ordered_Spar_13	257193	257267	-	0	6_polymorphic
iORF_124557	LL2012_022	SpB	1	48	ordered_Spar_13	257312	257359	+	1	6_polymorphic
iORF_124558	LL2012_022	SpB	0	258	ordered_Spar_13	257312	257569	+	4	6_polymorphic
iORF_124563	LL2012_022	SpB	1	54	ordered_Spar_13	257324	257377	-	2	4_divergent
iORF_124564	LL2012_022	SpB	1	15	ordered_Spar_13	257340	257354	+	0	3_pPar
iORF_124566	LL2012_022	SpB	0	24	ordered_Spar_13	257374	257397	-	1	5_SpeGroup
iORF_124568	LL2012_022	SpB	1	57	ordered_Spar_13	257376	257432	+	1	4_divergent
iORF_124570	LL2012_022	SpB	1	48	ordered_Spar_13	257450	257497	-	0	1_conserved
iORF_124572	LL2012_022	SpB	0	45	ordered_Spar_13	257504	257548	-	1	4_divergent
iORF_124683	LL2012_022	SpB	0	108	ordered_Spar_13	258277	258384	-	10	5_SpeGroup
iORF_124687	LL2012_022	SpB	0	176	ordered_Spar_13	258281	258456	-	19	7_ancest
iORF_124707	LL2012_022	SpB	1	90	ordered_Spar_13	258295	258384	-	7	5_SpeGroup
iORF_124708	LL2012_022	SpB	0	113	ordered_Spar_13	258295	258407	-	7	4_divergent
iORF_124638	LL2012_022	SpB	0	15	ordered_Spar_13	258370	258384	-	2	5_SpeGroup
iORF_124648	LL2012_022	SpB	0	9	ordered_Spar_13	258450	258458	+	1	6_polymorphic
iORF_124657	LL2012_022	SpB	1	30	ordered_Spar_13	258538	258567	+	0	3_pPar
iORF_124658	LL2012_022	SpB	1	36	ordered_Spar_13	258559	258594	-	0	5_SpeGroup
iORF_124659	LL2012_022	SpB	1	75	ordered_Spar_13	258572	258646	+	2	5_SpeGroup
iORF_124665	LL2012_022	SpB	0	51	ordered_Spar_13	258671	258721	-	1	7_ancest
iORF_124666	LL2012_022	SpB	0	81	ordered_Spar_13	258676	258756	-	6	6_polymorphic
iORF_124667	LL2012_022	SpB	1	39	ordered_Spar_13	258683	258721	-	1	6_polymorphic
iORF_124668	LL2012_022	SpB	0	231	ordered_Spar_13	258683	258913	-	10	6_polymorphic
iORF_124669	LL2012_022	SpB	0	181	ordered_Spar_13	258699	258879	-	10	5_SpeGroup
iORF_124674	LL2012_022	SpB	0	72	ordered_Spar_13	258720	258791	+	6	5_SpeGroup
iORF_124675	LL2012_022	SpB	0	173	ordered_Spar_13	258720	258892	+	9	5_SpeGroup
iORF_124676	LL2012_022	SpB	1	198	ordered_Spar_13	258720	258917	+	9	5_SpeGroup
iORF_124677	LL2012_022	SpB	0	63	ordered_Spar_13	258725	258787	+	6	5_SpeGroup
iORF_124685	LL2012_022	SpB	1	12	ordered_Spar_13	258826	258837	-	0	3_pPar
iORF_124690	LL2012_022	SpB	0	108	ordered_Spar_13	258828	258935	+	3	6_polymorphic
iORF_124691	LL2012_022	SpB	0	40	ordered_Spar_13	258840	258879	-	3	6_polymorphic
iORF_124693	LL2012_022	SpB	0	12	ordered_Spar_13	258865	258876	+	0	4_divergent
iORF_124694	LL2012_022	SpB	1	45	ordered_Spar_13	258865	258909	+	0	6_polymorphic
iORF_124695	LL2012_022	SpB	0	63	ordered_Spar_13	258865	258927	+	0	6_polymorphic
iORF_124697	LL2012_022	SpB	0	24	ordered_Spar_13	258884	258907	+	0	6_polymorphic
iORF_124698	LL2012_022	SpB	1	105	ordered_Spar_13	258884	258988	+	0	6_polymorphic
iORF_124699	LL2012_022	SpB	1	69	ordered_Spar_13	258904	258972	-	0	3_pPar
iORF_124700	LL2012_022	SpB	0	75	ordered_Spar_13	258914	258988	+	0	6_polymorphic
iORF_124701	LL2012_022	SpB	1	12	ordered_Spar_13	258924	258935	+	0	6_polymorphic
iORF_124703	LL2012_022	SpB	0	93	ordered_Spar_13	258960	259052	-	1	5_SpeGroup
iORF_124709	LL2012_022	SpB	1	18	ordered_Spar_13	259013	259030	-	0	3_pPar
iORF_124711	LL2012_022	SpB	1	51	ordered_Spar_13	259033	259083	+	1	3_pPar
iORF_124712	LL2012_022	SpB	1	27	ordered_Spar_13	259054	259080	-	0	6_polymorphic
iORF_124618	LL2012_022	SpB	0	108	ordered_Spar_13	259201	259308	-	0	6_polymorphic
iORF_124620	LL2012_022	SpB	1	99	ordered_Spar_13	259210	259308	-	0	6_polymorphic
iORF_124621	LL2012_022	SpB	0	45	ordered_Spar_13	259222	259266	+	0	5_SpeGroup
iORF_124622	LL2012_022	SpB	1	48	ordered_Spar_13	259244	259291	-	0	4_divergent
iORF_124624	LL2012_022	SpB	0	12	ordered_Spar_13	259263	259274	+	0	5_SpeGroup
iORF_124625	LL2012_022	SpB	0	24	ordered_Spar_13	259268	259291	-	0	4_divergent
iORF_124629	LL2012_022	SpB	1	81	ordered_Spar_13	259290	259370	+	0	1_conserved
iORF_124630	LL2012_022	SpB	1	39	ordered_Spar_13	259297	259335	+	0	1_conserved
iORF_124633	LL2012_022	SpB	1	45	ordered_Spar_13	259338	259382	-	0	1_conserved
iORF_124635	LL2012_022	SpB	1	12	ordered_Spar_13	259415	259426	+	0	1_conserved
iORF_124759	LL2012_022	SpB	1	30	ordered_Spar_13	261654	261683	+	0	1_conserved
iORF_124778	LL2012_022	SpB	1	45	ordered_Spar_13	261670	261714	+	2	5_SpeGroup
iORF_124720	LL2012_022	SpB	1	24	ordered_Spar_13	261721	261744	+	0	3_pPar
iORF_124748	LL2012_022	SpB	0	83	ordered_Spar_13	262082	262164	-	2	5_SpeGroup
iORF_124749	LL2012_022	SpB	0	161	ordered_Spar_13	262082	262242	-	8	5_SpeGroup
iORF_124750	LL2012_022	SpB	0	201	ordered_Spar_13	262117	262317	+	10	6_polymorphic
iORF_124756	LL2012_022	SpB	1	27	ordered_Spar_13	262195	262221	+	2	6_polymorphic
iORF_124757	LL2012_022	SpB	0	28	ordered_Spar_13	262195	262222	+	2	6_polymorphic
iORF_124758	LL2012_022	SpB	0	123	ordered_Spar_13	262195	262317	+	5	6_polymorphic
iORF_124760	LL2012_022	SpB	1	180	ordered_Spar_13	262199	262378	-	3	6_polymorphic
iORF_124762	LL2012_022	SpB	0	44	ordered_Spar_13	262212	262255	+	0	5_SpeGroup
iORF_124763	LL2012_022	SpB	0	57	ordered_Spar_13	262212	262268	+	3	7_ancest
iORF_124764	LL2012_022	SpB	0	106	ordered_Spar_13	262212	262317	+	3	6_polymorphic
iORF_124765	LL2012_022	SpB	1	183	ordered_Spar_13	262212	262394	+	3	6_polymorphic
iORF_124766	LL2012_022	SpB	0	142	ordered_Spar_13	262237	262378	-	3	6_polymorphic
iORF_124770	LL2012_022	SpB	0	30	ordered_Spar_13	262303	262332	-	0	4_divergent
iORF_124771	LL2012_022	SpB	1	45	ordered_Spar_13	262303	262347	-	0	5_SpeGroup
iORF_124774	LL2012_022	SpB	0	63	ordered_Spar_13	262320	262382	-	0	5_SpeGroup
iORF_124775	LL2012_022	SpB	0	66	ordered_Spar_13	262320	262385	-	0	5_SpeGroup
iORF_124776	LL2012_022	SpB	1	120	ordered_Spar_13	262320	262439	-	0	5_SpeGroup
iORF_124777	LL2012_022	SpB	0	51	ordered_Spar_13	262344	262394	+	0	5_SpeGroup
iORF_124780	LL2012_022	SpB	1	69	ordered_Spar_13	262346	262414	+	0	4_divergent
iORF_124781	LL2012_022	SpB	1	36	ordered_Spar_13	262375	262410	-	0	1_conserved
iORF_124784	LL2012_022	SpB	0	33	ordered_Spar_13	262407	262439	-	0	4_divergent
iORF_124786	LL2012_022	SpB	1	9	ordered_Spar_13	262454	262462	-	0	4_divergent
iORF_124789	LL2012_022	SpB	0	38	ordered_Spar_13	262456	262493	+	0	5_SpeGroup
iORF_124790	LL2012_022	SpB	1	87	ordered_Spar_13	262456	262542	+	1	5_SpeGroup
iORF_124791	LL2012_022	SpB	0	96	ordered_Spar_13	262456	262551	+	1	5_SpeGroup
iORF_124792	LL2012_022	SpB	1	33	ordered_Spar_13	262461	262493	+	0	4_divergent
iORF_124793	LL2012_022	SpB	0	44	ordered_Spar_13	262461	262504	+	1	5_SpeGroup
iORF_124794	LL2012_022	SpB	1	51	ordered_Spar_13	262473	262523	-	1	3_pPar
iORF_124822	LL2012_022	SpB	1	27	ordered_Spar_13	263138	263164	-	1	3_pPar
iORF_124858	LL2012_022	SpB	1	18	ordered_Spar_13	263178	263195	-	0	3_pPar
iORF_124859	LL2012_022	SpB	1	9	ordered_Spar_13	263182	263190	-	0	3_pPar
iORF_124863	LL2012_022	SpB	1	96	ordered_Spar_13	263189	263284	+	3	6_polymorphic
iORF_124864	LL2012_022	SpB	0	182	ordered_Spar_13	263189	263370	+	14	5_SpeGroup
iORF_124868	LL2012_022	SpB	0	154	ordered_Spar_13	263196	263349	-	6	7_ancest
iORF_124817	LL2012_022	SpB	0	76	ordered_Spar_13	263274	263349	-	3	5_SpeGroup
iORF_124820	LL2012_022	SpB	1	60	ordered_Spar_13	263290	263349	-	3	4_divergent
iORF_124824	LL2012_022	SpB	1	63	ordered_Spar_13	263312	263374	-	8	3_pPar
iORF_124825	LL2012_022	SpB	1	12	ordered_Spar_13	263315	263326	+	0	3_pPar
iORF_124830	LL2012_022	SpB	1	108	ordered_Spar_13	263394	263501	+	1	5_SpeGroup
iORF_124831	LL2012_022	SpB	0	69	ordered_Spar_13	263409	263477	+	1	5_SpeGroup
iORF_124832	LL2012_022	SpB	0	93	ordered_Spar_13	263409	263501	+	1	5_SpeGroup
iORF_124838	LL2012_022	SpB	0	39	ordered_Spar_13	263470	263508	-	1	5_SpeGroup
iORF_124844	LL2012_022	SpB	1	63	ordered_Spar_13	263498	263560	+	0	3_pPar
iORF_124800	LL2012_022	SpB	1	9	ordered_Spar_13	264218	264226	-	0	5_SpeGroup
iORF_124804	LL2012_022	SpB	0	27	ordered_Spar_13	264248	264274	-	1	4_divergent
iORF_124805	LL2012_022	SpB	1	138	ordered_Spar_13	264248	264385	-	5	5_SpeGroup
iORF_124808	LL2012_022	SpB	1	21	ordered_Spar_13	264271	264291	-	1	4_divergent
iORF_124809	LL2012_022	SpB	0	53	ordered_Spar_13	264271	264323	-	3	5_SpeGroup
iORF_124810	LL2012_022	SpB	1	36	ordered_Spar_13	264288	264323	-	3	5_SpeGroup
iORF_124811	LL2012_022	SpB	0	98	ordered_Spar_13	264288	264385	-	4	4_divergent
iORF_124812	LL2012_022	SpB	1	18	ordered_Spar_13	264322	264339	+	1	4_divergent
iORF_124813	LL2012_022	SpB	0	47	ordered_Spar_13	264322	264368	+	1	4_divergent
iORF_124814	LL2012_022	SpB	1	15	ordered_Spar_13	264354	264368	+	0	4_divergent
iORF_124919	LL2012_022	SpB	1	27	ordered_Spar_13	266002	266028	-	0	3_pPar
iORF_124925	LL2012_022	SpB	0	9	ordered_Spar_13	266004	266012	+	0	5_SpeGroup
iORF_124916	LL2012_022	SpB	0	101	ordered_Spar_13	266038	266138	-	2	5_SpeGroup
iORF_124926	LL2012_022	SpB	0	18	ordered_Spar_13	266060	266077	+	0	5_SpeGroup
iORF_124927	LL2012_022	SpB	1	27	ordered_Spar_13	266060	266086	+	0	4_divergent
iORF_124881	LL2012_022	SpB	1	30	ordered_Spar_13	266109	266138	-	0	4_divergent
iORF_124884	LL2012_022	SpB	0	124	ordered_Spar_13	266130	266253	+	1	5_SpeGroup
iORF_124885	LL2012_022	SpB	0	129	ordered_Spar_13	266130	266258	+	1	5_SpeGroup
iORF_124886	LL2012_022	SpB	1	138	ordered_Spar_13	266130	266267	+	1	5_SpeGroup
iORF_124887	LL2012_022	SpB	1	66	ordered_Spar_13	266140	266205	+	1	3_pPar
iORF_124888	LL2012_022	SpB	0	118	ordered_Spar_13	266148	266265	-	1	5_SpeGroup
iORF_124889	LL2012_022	SpB	1	174	ordered_Spar_13	266148	266321	-	8	5_SpeGroup
iORF_124894	LL2012_022	SpB	0	57	ordered_Spar_13	266209	266265	-	0	7_ancest
iORF_124895	LL2012_022	SpB	0	113	ordered_Spar_13	266209	266321	-	7	5_SpeGroup
iORF_124896	LL2012_022	SpB	0	100	ordered_Spar_13	266222	266321	-	7	5_SpeGroup
iORF_124897	LL2012_022	SpB	0	96	ordered_Spar_13	266226	266321	-	7	7_ancest
iORF_124898	LL2012_022	SpB	0	170	ordered_Spar_13	266226	266395	-	7	5_SpeGroup
iORF_124899	LL2012_022	SpB	1	39	ordered_Spar_13	266227	266265	-	0	5_SpeGroup
iORF_124900	LL2012_022	SpB	0	9	ordered_Spar_13	266259	266267	+	0	4_divergent
iORF_124902	LL2012_022	SpB	0	123	ordered_Spar_13	266273	266395	-	7	6_polymorphic
iORF_124903	LL2012_022	SpB	0	159	ordered_Spar_13	266273	266431	-	10	6_polymorphic
iORF_124907	LL2012_022	SpB	0	48	ordered_Spar_13	266281	266328	-	0	6_polymorphic
iORF_124908	LL2012_022	SpB	1	117	ordered_Spar_13	266315	266431	-	3	5_SpeGroup
iORF_124910	LL2012_022	SpB	1	42	ordered_Spar_13	266332	266373	-	0	3_pPar
iORF_124911	LL2012_022	SpB	0	27	ordered_Spar_13	266334	266360	+	0	5_SpeGroup
iORF_124914	LL2012_022	SpB	1	9	ordered_Spar_13	266361	266369	+	0	1_conserved
iORF_124917	LL2012_022	SpB	1	18	ordered_Spar_13	266394	266411	+	3	3_pPar
iORF_124918	LL2012_022	SpB	1	15	ordered_Spar_13	266408	266422	+	3	1_conserved
iORF_124921	LL2012_022	SpB	1	21	ordered_Spar_13	266458	266478	-	0	3_pPar
iORF_124923	LL2012_022	SpB	1	39	ordered_Spar_13	266471	266509	-	2	3_pPar
iORF_124931	LL2012_022	SpB	0	36	ordered_Spar_13	267702	267737	+	0	5_SpeGroup
iORF_124932	LL2012_022	SpB	0	51	ordered_Spar_13	267702	267752	+	10	7_ancest
iORF_124943	LL2012_022	SpB	0	41	ordered_Spar_13	267758	267798	+	3	7_ancest
iORF_124934	LL2012_022	SpB	1	72	ordered_Spar_13	267859	267930	-	0	5_SpeGroup
iORF_124935	LL2012_022	SpB	0	69	ordered_Spar_13	267862	267930	-	0	4_divergent
iORF_124936	LL2012_022	SpB	0	18	ordered_Spar_13	267874	267891	+	0	5_SpeGroup
iORF_124937	LL2012_022	SpB	1	81	ordered_Spar_13	267874	267954	+	0	6_polymorphic
iORF_124938	LL2012_022	SpB	0	93	ordered_Spar_13	267874	267966	+	3	6_polymorphic
iORF_124939	LL2012_022	SpB	1	21	ordered_Spar_13	267920	267940	-	0	1_conserved
iORF_124940	LL2012_022	SpB	0	12	ordered_Spar_13	267941	267952	-	0	4_divergent
iORF_125022	LL2012_022	SpB	1	36	ordered_Spar_13	273165	273200	+	0	5_SpeGroup
iORF_125023	LL2012_022	SpB	0	72	ordered_Spar_13	273165	273236	+	0	4_divergent
iORF_125031	LL2012_022	SpB	1	45	ordered_Spar_13	273188	273232	+	0	5_SpeGroup
iORF_125032	LL2012_022	SpB	0	63	ordered_Spar_13	273188	273250	+	0	4_divergent
iORF_125035	LL2012_022	SpB	1	18	ordered_Spar_13	273233	273250	+	0	5_SpeGroup
iORF_125037	LL2012_022	SpB	1	9	ordered_Spar_13	273274	273282	-	0	3_pPar
iORF_125040	LL2012_022	SpB	1	21	ordered_Spar_13	273303	273323	+	0	3_pPar
iORF_125042	LL2012_022	SpB	1	15	ordered_Spar_13	273313	273327	+	0	1_conserved
iORF_125043	LL2012_022	SpB	1	63	ordered_Spar_13	273332	273394	+	0	3_pPar
iORF_125047	LL2012_022	SpB	1	120	ordered_Spar_13	273362	273481	-	0	3_pPar
iORF_125051	LL2012_022	SpB	1	84	ordered_Spar_13	273411	273494	-	0	4_divergent
iORF_125053	LL2012_022	SpB	1	27	ordered_Spar_13	273422	273448	+	0	3_pPar
iORF_125061	LL2012_022	SpB	1	87	ordered_Spar_13	273561	273647	-	3	4_divergent
iORF_125062	LL2012_022	SpB	0	131	ordered_Spar_13	273561	273691	-	4	5_SpeGroup
iORF_125063	LL2012_022	SpB	1	12	ordered_Spar_13	273600	273611	+	0	6_polymorphic
iORF_125065	LL2012_022	SpB	1	54	ordered_Spar_13	273646	273699	+	1	4_divergent
iORF_125066	LL2012_022	SpB	0	164	ordered_Spar_13	273646	273809	+	2	5_SpeGroup
iORF_125067	LL2012_022	SpB	1	27	ordered_Spar_13	273665	273691	-	1	4_divergent
iORF_125072	LL2012_022	SpB	1	21	ordered_Spar_13	273772	273792	+	1	6_polymorphic
iORF_125073	LL2012_022	SpB	0	28	ordered_Spar_13	273772	273799	+	1	6_polymorphic
iORF_125074	LL2012_022	SpB	1	15	ordered_Spar_13	273806	273820	+	0	3_pPar
iORF_125075	LL2012_022	SpB	1	60	ordered_Spar_13	273877	273936	+	0	4_divergent
iORF_125079	LL2012_022	SpB	1	138	ordered_Spar_13	273913	274050	-	7	5_SpeGroup
iORF_125080	LL2012_022	SpB	0	208	ordered_Spar_13	273913	274120	-	7	4_divergent
iORF_125081	LL2012_022	SpB	0	106	ordered_Spar_13	273945	274050	-	7	5_SpeGroup
iORF_125082	LL2012_022	SpB	0	15	ordered_Spar_13	273945	273959	-	1	5_SpeGroup
iORF_125083	LL2012_022	SpB	1	51	ordered_Spar_13	273945	273995	-	4	5_SpeGroup
iORF_125084	LL2012_022	SpB	0	21	ordered_Spar_13	273975	273995	-	0	5_SpeGroup
iORF_125086	LL2012_022	SpB	0	25	ordered_Spar_13	273992	274016	-	2	4_divergent
iORF_125087	LL2012_022	SpB	1	129	ordered_Spar_13	273992	274120	-	3	5_SpeGroup
iORF_124994	LL2012_022	SpB	0	99	ordered_Spar_13	274038	274136	+	2	7_ancest
iORF_124995	LL2012_022	SpB	1	111	ordered_Spar_13	274038	274148	+	5	4_divergent
iORF_124996	LL2012_022	SpB	0	19	ordered_Spar_13	274054	274072	+	0	5_SpeGroup
iORF_124997	LL2012_022	SpB	0	30	ordered_Spar_13	274054	274083	+	0	7_ancest
iORF_124999	LL2012_022	SpB	0	188	ordered_Spar_13	274077	274264	+	14	5_SpeGroup
iORF_125000	LL2012_022	SpB	1	33	ordered_Spar_13	274093	274125	-	0	3_pPar
iORF_125001	LL2012_022	SpB	1	72	ordered_Spar_13	274122	274193	-	14	4_divergent
iORF_125003	LL2012_022	SpB	0	72	ordered_Spar_13	274145	274216	-	10	5_SpeGroup
iORF_125004	LL2012_022	SpB	1	66	ordered_Spar_13	274151	274216	-	10	5_SpeGroup
iORF_125006	LL2012_022	SpB	1	33	ordered_Spar_13	274192	274224	+	0	4_divergent
iORF_125007	LL2012_022	SpB	0	98	ordered_Spar_13	274192	274289	+	1	5_SpeGroup
iORF_125008	LL2012_022	SpB	1	42	ordered_Spar_13	274221	274262	-	0	4_divergent
iORF_125009	LL2012_022	SpB	0	128	ordered_Spar_13	274221	274348	-	1	5_SpeGroup
iORF_125012	LL2012_022	SpB	0	11	ordered_Spar_13	274269	274279	+	1	4_divergent
iORF_125013	LL2012_022	SpB	1	21	ordered_Spar_13	274269	274289	+	1	5_SpeGroup
iORF_125015	LL2012_022	SpB	1	12	ordered_Spar_13	274276	274287	-	0	3_pPar
iORF_125016	LL2012_022	SpB	1	18	ordered_Spar_13	274286	274303	+	0	4_divergent
iORF_125017	LL2012_022	SpB	1	36	ordered_Spar_13	274316	274351	+	0	3_pPar
iORF_125019	LL2012_022	SpB	1	78	ordered_Spar_13	274351	274428	+	0	4_divergent
iORF_125020	LL2012_022	SpB	0	81	ordered_Spar_13	274351	274431	+	0	5_SpeGroup
iORF_125021	LL2012_022	SpB	1	69	ordered_Spar_13	274370	274438	-	0	3_pPar
iORF_125024	LL2012_022	SpB	1	75	ordered_Spar_13	274421	274495	+	1	5_SpeGroup
iORF_125026	LL2012_022	SpB	0	98	ordered_Spar_13	274421	274518	+	1	5_SpeGroup
iORF_125027	LL2012_022	SpB	1	21	ordered_Spar_13	274428	274448	+	1	4_divergent
iORF_125028	LL2012_022	SpB	1	21	ordered_Spar_13	274479	274499	-	0	3_pPar
iORF_125029	LL2012_022	SpB	1	27	ordered_Spar_13	274492	274518	+	0	5_SpeGroup
iORF_125030	LL2012_022	SpB	1	24	ordered_Spar_13	274499	274522	-	1	3_pPar
iORF_125112	LL2012_022	SpB	0	19	ordered_Spar_13	275172	275190	+	0	4_divergent
iORF_125113	LL2012_022	SpB	1	12	ordered_Spar_13	275172	275183	+	0	4_divergent
iORF_125114	LL2012_022	SpB	0	122	ordered_Spar_13	275180	275301	-	1	4_divergent
iORF_125089	LL2012_022	SpB	0	89	ordered_Spar_13	275192	275280	+	1	4_divergent
iORF_125090	LL2012_022	SpB	1	159	ordered_Spar_13	275192	275350	+	1	5_SpeGroup
iORF_125091	LL2012_022	SpB	1	57	ordered_Spar_13	275245	275301	-	1	5_SpeGroup
iORF_125093	LL2012_022	SpB	1	63	ordered_Spar_13	275267	275329	-	0	3_pPar
iORF_125095	LL2012_022	SpB	1	99	ordered_Spar_13	275271	275369	+	0	4_divergent
iORF_125098	LL2012_022	SpB	0	168	ordered_Spar_13	275271	275438	+	1	5_SpeGroup
iORF_125103	LL2012_022	SpB	1	30	ordered_Spar_13	275319	275348	-	0	3_pPar
iORF_125104	LL2012_022	SpB	0	30	ordered_Spar_13	275321	275350	+	0	4_divergent
iORF_125105	LL2012_022	SpB	1	75	ordered_Spar_13	275351	275425	-	1	3_pPar
iORF_125108	LL2012_022	SpB	0	36	ordered_Spar_13	275446	275481	-	0	4_divergent
iORF_125109	LL2012_022	SpB	1	87	ordered_Spar_13	275446	275532	-	2	4_divergent
iORF_125110	LL2012_022	SpB	1	30	ordered_Spar_13	275462	275491	-	0	3_pPar
iORF_125111	LL2012_022	SpB	0	61	ordered_Spar_13	275472	275532	-	2	5_SpeGroup
iORF_125208	LL2012_022	SpB	1	21	ordered_Spar_13	276817	276837	-	0	1_conserved
iORF_125219	LL2012_022	SpB	1	42	ordered_Spar_13	276824	276865	-	0	1_conserved
iORF_125230	LL2012_022	SpB	1	12	ordered_Spar_13	276832	276843	+	0	1_conserved
iORF_125231	LL2012_022	SpB	1	24	ordered_Spar_13	276838	276861	-	0	1_conserved
iORF_125245	LL2012_022	SpB	0	89	ordered_Spar_13	276856	276944	+	2	5_SpeGroup
iORF_125246	LL2012_022	SpB	1	108	ordered_Spar_13	276856	276963	+	2	5_SpeGroup
iORF_125247	LL2012_022	SpB	0	144	ordered_Spar_13	276856	276999	+	2	5_SpeGroup
iORF_125248	LL2012_022	SpB	1	36	ordered_Spar_13	276860	276895	+	0	1_conserved
iORF_125131	LL2012_022	SpB	0	86	ordered_Spar_13	276896	276981	-	2	7_ancest
iORF_125132	LL2012_022	SpB	1	108	ordered_Spar_13	276896	277003	-	2	5_SpeGroup
iORF_125133	LL2012_022	SpB	0	134	ordered_Spar_13	276896	277029	-	2	5_SpeGroup
iORF_125138	LL2012_022	SpB	1	78	ordered_Spar_13	276904	276981	-	2	4_divergent
iORF_125148	LL2012_022	SpB	1	12	ordered_Spar_13	276920	276931	+	0	3_pPar
iORF_125168	LL2012_022	SpB	0	9	ordered_Spar_13	276941	276949	+	0	4_divergent
iORF_125171	LL2012_022	SpB	1	48	ordered_Spar_13	276944	276991	+	0	5_SpeGroup
iORF_125175	LL2012_022	SpB	1	18	ordered_Spar_13	276982	276999	+	0	4_divergent
iORF_125176	LL2012_022	SpB	0	123	ordered_Spar_13	276982	277104	+	1	5_SpeGroup
iORF_125177	LL2012_022	SpB	0	27	ordered_Spar_13	277003	277029	-	0	7_ancest
iORF_125178	LL2012_022	SpB	1	54	ordered_Spar_13	277003	277056	-	1	4_divergent
iORF_125180	LL2012_022	SpB	0	9	ordered_Spar_13	277011	277019	-	0	5_SpeGroup
iORF_125183	LL2012_022	SpB	1	33	ordered_Spar_13	277050	277082	-	0	3_pPar
iORF_125184	LL2012_022	SpB	1	21	ordered_Spar_13	277079	277099	-	0	1_conserved
iORF_125187	LL2012_022	SpB	1	75	ordered_Spar_13	277098	277172	+	5	3_pPar
iORF_125197	LL2012_022	SpB	1	12	ordered_Spar_13	277176	277187	-	0	3_pPar
iORF_125198	LL2012_022	SpB	1	27	ordered_Spar_13	277184	277210	-	0	4_divergent
iORF_125210	LL2012_022	SpB	0	9	ordered_Spar_13	277249	277257	+	0	5_SpeGroup
iORF_125211	LL2012_022	SpB	1	9	ordered_Spar_13	277249	277257	+	1	4_divergent
iORF_125214	LL2012_022	SpB	1	36	ordered_Spar_13	277277	277312	+	1	3_pPar
iORF_125222	LL2012_022	SpB	1	117	ordered_Spar_13	277324	277440	-	19	5_SpeGroup
iORF_125224	LL2012_022	SpB	1	12	ordered_Spar_13	277346	277357	+	0	6_polymorphic
iORF_125235	LL2012_022	SpB	1	198	ordered_Spar_13	277466	277663	-	4	5_SpeGroup
iORF_125237	LL2012_022	SpB	0	80	ordered_Spar_13	277469	277548	+	2	4_divergent
iORF_125242	LL2012_022	SpB	1	57	ordered_Spar_13	277526	277582	+	1	6_polymorphic
iORF_125243	LL2012_022	SpB	0	27	ordered_Spar_13	277556	277582	+	0	6_polymorphic
iORF_125249	LL2012_022	SpB	1	78	ordered_Spar_13	277652	277729	+	1	4_divergent
iORF_125127	LL2012_022	SpB	0	63	ordered_Spar_13	277893	277955	-	1	5_SpeGroup
iORF_125128	LL2012_022	SpB	0	122	ordered_Spar_13	277893	278014	-	2	5_SpeGroup
iORF_125134	LL2012_022	SpB	1	69	ordered_Spar_13	278015	278083	+	1	3_pPar
iORF_125139	LL2012_022	SpB	1	63	ordered_Spar_13	278090	278152	-	2	3_pPar
iORF_125141	LL2012_022	SpB	1	81	ordered_Spar_13	278099	278179	+	2	3_pPar
iORF_125143	LL2012_022	SpB	1	42	ordered_Spar_13	278168	278209	-	2	4_divergent
iORF_125144	LL2012_022	SpB	0	181	ordered_Spar_13	278168	278348	-	5	5_SpeGroup
iORF_125146	LL2012_022	SpB	1	24	ordered_Spar_13	278206	278229	-	0	1_conserved
iORF_125149	LL2012_022	SpB	1	42	ordered_Spar_13	278228	278269	+	0	3_pPar
iORF_125154	LL2012_022	SpB	1	42	ordered_Spar_13	278251	278292	+	0	3_pPar
iORF_125157	LL2012_022	SpB	1	42	ordered_Spar_13	278289	278330	-	3	6_polymorphic
iORF_125158	LL2012_022	SpB	0	60	ordered_Spar_13	278289	278348	-	3	6_polymorphic
iORF_125159	LL2012_022	SpB	1	24	ordered_Spar_13	278314	278337	-	3	6_polymorphic
iORF_125160	LL2012_022	SpB	1	15	ordered_Spar_13	278334	278348	-	0	6_polymorphic
iORF_125161	LL2012_022	SpB	0	90	ordered_Spar_13	278345	278434	-	1	5_SpeGroup
iORF_125164	LL2012_022	SpB	1	93	ordered_Spar_13	278347	278439	+	1	3_pPar
iORF_125166	LL2012_022	SpB	1	27	ordered_Spar_13	278362	278388	-	0	6_polymorphic
iORF_125167	LL2012_022	SpB	1	9	ordered_Spar_13	278405	278413	+	0	6_polymorphic
iORF_125170	LL2012_022	SpB	1	42	ordered_Spar_13	278460	278501	-	3	4_divergent
iORF_125173	LL2012_022	SpB	0	21	ordered_Spar_13	278481	278501	-	0	5_SpeGroup
iORF_125489	LL2012_022	SpB	1	15	ordered_Spar_13	285544	285558	+	0	3_pPar
iORF_125481	LL2012_022	SpB	1	27	ordered_Spar_13	285631	285657	+	0	3_pPar
iORF_125520	LL2012_022	SpB	0	96	ordered_Spar_13	287272	287367	-	2	5_SpeGroup
iORF_125524	LL2012_022	SpB	1	18	ordered_Spar_13	287278	287295	+	0	4_divergent
iORF_125542	LL2012_022	SpB	1	72	ordered_Spar_13	287296	287367	-	1	5_SpeGroup
iORF_125559	LL2012_022	SpB	1	33	ordered_Spar_13	287327	287359	-	1	4_divergent
iORF_125566	LL2012_022	SpB	0	27	ordered_Spar_13	287333	287359	-	1	5_SpeGroup
iORF_125588	LL2012_022	SpB	0	99	ordered_Spar_13	287373	287471	-	0	4_divergent
iORF_125589	LL2012_022	SpB	0	123	ordered_Spar_13	287373	287495	-	2	7_ancest
iORF_125590	LL2012_022	SpB	0	78	ordered_Spar_13	287394	287471	-	0	5_SpeGroup
iORF_125591	LL2012_022	SpB	0	102	ordered_Spar_13	287394	287495	-	2	7_ancest
iORF_125593	LL2012_022	SpB	1	78	ordered_Spar_13	287403	287480	+	0	3_pPar
iORF_125594	LL2012_022	SpB	1	69	ordered_Spar_13	287427	287495	-	2	5_SpeGroup
iORF_125595	LL2012_022	SpB	1	39	ordered_Spar_13	287437	287475	-	0	6_polymorphic
iORF_125596	LL2012_022	SpB	0	59	ordered_Spar_13	287437	287495	-	2	6_polymorphic
iORF_125597	LL2012_022	SpB	1	12	ordered_Spar_13	287456	287467	-	0	3_pPar
iORF_125600	LL2012_022	SpB	1	9	ordered_Spar_13	287544	287552	+	0	4_divergent
iORF_125603	LL2012_022	SpB	1	21	ordered_Spar_13	287573	287593	+	3	5_SpeGroup
iORF_125604	LL2012_022	SpB	0	24	ordered_Spar_13	287573	287596	+	3	5_SpeGroup
iORF_125605	LL2012_022	SpB	0	27	ordered_Spar_13	287573	287599	+	3	7_ancest
iORF_125607	LL2012_022	SpB	0	31	ordered_Spar_13	287587	287617	-	2	5_SpeGroup
iORF_125610	LL2012_022	SpB	0	15	ordered_Spar_13	287596	287610	+	0	5_SpeGroup
iORF_125611	LL2012_022	SpB	0	29	ordered_Spar_13	287596	287624	+	2	5_SpeGroup
iORF_125612	LL2012_022	SpB	1	78	ordered_Spar_13	287596	287673	+	2	5_SpeGroup
iORF_125615	LL2012_022	SpB	0	33	ordered_Spar_13	287641	287673	+	0	5_SpeGroup
iORF_125620	LL2012_022	SpB	0	12	ordered_Spar_13	287662	287673	+	0	4_divergent
iORF_125624	LL2012_022	SpB	0	27	ordered_Spar_13	287748	287774	+	0	4_divergent
iORF_125633	LL2012_022	SpB	1	9	ordered_Spar_13	287952	287960	-	0	3_pPar
iORF_125634	LL2012_022	SpB	1	12	ordered_Spar_13	287957	287968	-	0	3_pPar
iORF_125635	LL2012_022	SpB	0	40	ordered_Spar_13	287959	287998	+	3	5_SpeGroup
iORF_125637	LL2012_022	SpB	1	9	ordered_Spar_13	287979	287987	-	0	4_divergent
iORF_125490	LL2012_022	SpB	0	21	ordered_Spar_13	288117	288137	-	2	6_polymorphic
iORF_125491	LL2012_022	SpB	1	15	ordered_Spar_13	288123	288137	-	0	6_polymorphic
iORF_125493	LL2012_022	SpB	1	39	ordered_Spar_13	288136	288174	+	0	3_pPar
iORF_125509	LL2012_022	SpB	0	28	ordered_Spar_13	288363	288390	-	0	6_polymorphic
iORF_125525	LL2012_022	SpB	1	27	ordered_Spar_13	288538	288564	+	0	3_pPar
iORF_125526	LL2012_022	SpB	1	9	ordered_Spar_13	288561	288569	-	0	6_polymorphic
iORF_125558	LL2012_022	SpB	0	18	ordered_Spar_13	289001	289018	+	0	6_polymorphic
iORF_125572	LL2012_022	SpB	1	21	ordered_Spar_13	289168	289188	-	4	5_SpeGroup
iORF_125574	LL2012_022	SpB	1	54	ordered_Spar_13	289185	289238	-	5	4_divergent
iORF_125575	LL2012_022	SpB	0	127	ordered_Spar_13	289185	289311	-	5	5_SpeGroup
iORF_125577	LL2012_022	SpB	0	126	ordered_Spar_13	289206	289331	+	1	5_SpeGroup
iORF_125578	LL2012_022	SpB	0	150	ordered_Spar_13	289206	289355	+	2	5_SpeGroup
iORF_125579	LL2012_022	SpB	1	84	ordered_Spar_13	289210	289293	+	0	6_polymorphic
iORF_125581	LL2012_022	SpB	1	36	ordered_Spar_13	289226	289261	-	0	3_pPar
iORF_125584	LL2012_022	SpB	1	9	ordered_Spar_13	289262	289270	-	0	3_pPar
iORF_125586	LL2012_022	SpB	1	42	ordered_Spar_13	289270	289311	-	0	4_divergent
iORF_125673	LL2012_022	SpB	0	26	ordered_Spar_13	290926	290951	-	1	5_SpeGroup
iORF_125686	LL2012_022	SpB	0	39	ordered_Spar_13	290929	290967	+	0	5_SpeGroup
iORF_125670	LL2012_022	SpB	1	63	ordered_Spar_13	290950	291012	+	8	4_divergent
iORF_125682	LL2012_022	SpB	0	68	ordered_Spar_13	290972	291039	-	9	4_divergent
iORF_125685	LL2012_022	SpB	0	33	ordered_Spar_13	290980	291012	+	1	5_SpeGroup
iORF_125687	LL2012_022	SpB	1	21	ordered_Spar_13	290995	291015	-	1	3_pPar
iORF_125688	LL2012_022	SpB	0	78	ordered_Spar_13	290997	291074	+	5	5_SpeGroup
iORF_125649	LL2012_022	SpB	1	24	ordered_Spar_13	291016	291039	-	1	5_SpeGroup
iORF_125651	LL2012_022	SpB	1	39	ordered_Spar_13	291020	291058	-	1	5_SpeGroup
iORF_125652	LL2012_022	SpB	0	115	ordered_Spar_13	291020	291134	-	6	5_SpeGroup
iORF_125654	LL2012_022	SpB	1	87	ordered_Spar_13	291048	291134	-	5	5_SpeGroup
iORF_125655	LL2012_022	SpB	0	25	ordered_Spar_13	291050	291074	+	2	7_ancest
iORF_125659	LL2012_022	SpB	0	64	ordered_Spar_13	291071	291134	-	5	5_SpeGroup
iORF_125661	LL2012_022	SpB	1	12	ordered_Spar_13	291101	291112	+	0	3_pPar
iORF_125662	LL2012_022	SpB	1	27	ordered_Spar_13	291113	291139	+	0	4_divergent
iORF_125671	LL2012_022	SpB	0	15	ordered_Spar_13	291213	291227	-	0	6_polymorphic
iORF_125674	LL2012_022	SpB	1	105	ordered_Spar_13	291241	291345	+	0	1_conserved
iORF_125675	LL2012_022	SpB	1	18	ordered_Spar_13	291266	291283	+	0	1_conserved
iORF_125676	LL2012_022	SpB	1	15	ordered_Spar_13	291293	291307	+	0	1_conserved
iORF_125680	LL2012_022	SpB	0	39	ordered_Spar_13	291366	291404	-	0	4_divergent
iORF_125681	LL2012_022	SpB	1	9	ordered_Spar_13	291370	291378	+	0	1_conserved
iORF_125699	LL2012_022	SpB	1	21	ordered_Spar_13	293079	293099	+	0	3_pPar
iORF_125691	LL2012_022	SpB	0	115	ordered_Spar_13	293225	293339	-	2	5_SpeGroup
iORF_125692	LL2012_022	SpB	1	15	ordered_Spar_13	293288	293302	-	0	1_conserved
iORF_125693	LL2012_022	SpB	1	18	ordered_Spar_13	293301	293318	+	0	1_conserved
iORF_125694	LL2012_022	SpB	1	21	ordered_Spar_13	293359	293379	+	0	6_polymorphic
iORF_125695	LL2012_022	SpB	1	72	ordered_Spar_13	293429	293500	+	0	1_conserved
iORF_125696	LL2012_022	SpB	0	116	ordered_Spar_13	293442	293557	-	2	5_SpeGroup
iORF_125697	LL2012_022	SpB	0	319	ordered_Spar_13	293442	293760	-	9	7_ancest
iORF_125702	LL2012_022	SpB	1	30	ordered_Spar_13	293528	293557	-	1	4_divergent
iORF_125703	LL2012_022	SpB	1	90	ordered_Spar_13	293532	293621	+	3	6_polymorphic
iORF_125704	LL2012_022	SpB	0	103	ordered_Spar_13	293532	293634	+	3	6_polymorphic
iORF_125706	LL2012_022	SpB	1	207	ordered_Spar_13	293554	293760	-	8	6_polymorphic
iORF_125708	LL2012_022	SpB	0	74	ordered_Spar_13	293556	293629	+	2	5_SpeGroup
iORF_125709	LL2012_022	SpB	0	181	ordered_Spar_13	293580	293760	-	5	6_polymorphic
iORF_125710	LL2012_022	SpB	0	95	ordered_Spar_13	293612	293706	-	4	5_SpeGroup
iORF_125712	LL2012_022	SpB	1	30	ordered_Spar_13	293645	293674	+	4	5_SpeGroup
iORF_125713	LL2012_022	SpB	0	101	ordered_Spar_13	293645	293745	+	5	5_SpeGroup
iORF_125715	LL2012_022	SpB	0	23	ordered_Spar_13	293652	293674	+	4	5_SpeGroup
iORF_125717	LL2012_022	SpB	0	27	ordered_Spar_13	293658	293684	-	0	4_divergent
iORF_125718	LL2012_022	SpB	1	60	ordered_Spar_13	293663	293722	-	1	3_pPar
iORF_125729	LL2012_022	SpB	1	36	ordered_Spar_13	293715	293750	+	0	3_pPar
iORF_125731	LL2012_022	SpB	1	21	ordered_Spar_13	293725	293745	+	0	4_divergent
iORF_125733	LL2012_022	SpB	0	9	ordered_Spar_13	293752	293760	-	0	5_SpeGroup
iORF_125812	LL2012_022	SpB	1	60	ordered_Spar_13	296119	296178	+	0	5_SpeGroup
iORF_125839	LL2012_022	SpB	0	262	ordered_Spar_13	296158	296419	+	3	5_SpeGroup
iORF_125841	LL2012_022	SpB	0	21	ordered_Spar_13	296158	296178	+	0	4_divergent
iORF_125795	LL2012_022	SpB	0	152	ordered_Spar_13	296268	296419	+	2	5_SpeGroup
iORF_125796	LL2012_022	SpB	1	204	ordered_Spar_13	296268	296471	+	4	5_SpeGroup
iORF_125809	LL2012_022	SpB	1	39	ordered_Spar_13	296278	296316	+	0	3_pPar
iORF_125827	LL2012_022	SpB	1	15	ordered_Spar_13	296443	296457	-	0	3_pPar
iORF_125828	LL2012_022	SpB	1	27	ordered_Spar_13	296468	296494	-	0	1_conserved
iORF_125829	LL2012_022	SpB	1	36	ordered_Spar_13	296478	296513	+	0	3_pPar
iORF_125830	LL2012_022	SpB	1	39	ordered_Spar_13	296495	296533	-	0	1_conserved
iORF_125831	LL2012_022	SpB	1	9	ordered_Spar_13	296598	296606	+	0	1_conserved
iORF_125834	LL2012_022	SpB	1	15	ordered_Spar_13	296603	296617	+	0	1_conserved
iORF_125835	LL2012_022	SpB	1	24	ordered_Spar_13	296610	296633	+	0	5_SpeGroup
iORF_125837	LL2012_022	SpB	0	57	ordered_Spar_13	296610	296666	+	0	4_divergent
iORF_125840	LL2012_022	SpB	1	78	ordered_Spar_13	296663	296740	-	1	3_pPar
iORF_125842	LL2012_022	SpB	1	81	ordered_Spar_13	296684	296764	+	1	3_pPar
iORF_125848	LL2012_022	SpB	1	114	ordered_Spar_13	296739	296852	+	3	4_divergent
iORF_125849	LL2012_022	SpB	0	184	ordered_Spar_13	296739	296922	+	4	4_divergent
iORF_125852	LL2012_022	SpB	1	378	ordered_Spar_13	296849	297226	-	11	5_SpeGroup
iORF_125853	LL2012_022	SpB	0	488	ordered_Spar_13	296849	297336	-	11	5_SpeGroup
iORF_125856	LL2012_022	SpB	0	96	ordered_Spar_13	296869	296964	-	4	4_divergent
iORF_125861	LL2012_022	SpB	1	99	ordered_Spar_13	296919	297017	+	4	3_pPar
iORF_125862	LL2012_022	SpB	0	302	ordered_Spar_13	296925	297226	-	8	5_SpeGroup
iORF_125864	LL2012_022	SpB	0	153	ordered_Spar_13	297002	297154	+	7	5_SpeGroup
iORF_125865	LL2012_022	SpB	1	63	ordered_Spar_13	297002	297064	+	7	4_divergent
iORF_125736	LL2012_022	SpB	1	81	ordered_Spar_13	297091	297171	+	0	1_conserved
iORF_125737	LL2012_022	SpB	1	57	ordered_Spar_13	297098	297154	+	0	4_divergent
iORF_125738	LL2012_022	SpB	0	174	ordered_Spar_13	297141	297314	-	0	5_SpeGroup
iORF_125740	LL2012_022	SpB	1	81	ordered_Spar_13	297168	297248	+	0	3_pPar
iORF_125743	LL2012_022	SpB	0	57	ordered_Spar_13	297223	297279	-	0	4_divergent
iORF_125744	LL2012_022	SpB	1	114	ordered_Spar_13	297223	297336	-	0	5_SpeGroup
iORF_125745	LL2012_022	SpB	1	33	ordered_Spar_13	297249	297281	+	0	1_conserved
iORF_125746	LL2012_022	SpB	1	18	ordered_Spar_13	297305	297322	-	0	3_pPar
iORF_125747	LL2012_022	SpB	0	63	ordered_Spar_13	297305	297367	-	0	7_ancest
iORF_125751	LL2012_022	SpB	1	60	ordered_Spar_13	297335	297394	+	1	4_divergent
iORF_125753	LL2012_022	SpB	0	144	ordered_Spar_13	297335	297478	+	2	5_SpeGroup
iORF_125757	LL2012_022	SpB	1	21	ordered_Spar_13	297414	297434	+	0	4_divergent
iORF_125758	LL2012_022	SpB	0	22	ordered_Spar_13	297414	297435	+	0	5_SpeGroup
iORF_125763	LL2012_022	SpB	1	42	ordered_Spar_13	297457	297498	+	1	3_pPar
iORF_125767	LL2012_022	SpB	0	96	ordered_Spar_13	297521	297616	-	0	6_polymorphic
iORF_125768	LL2012_022	SpB	0	157	ordered_Spar_13	297521	297677	-	1	6_polymorphic
iORF_125769	LL2012_022	SpB	0	42	ordered_Spar_13	297529	297570	-	0	5_SpeGroup
iORF_125770	LL2012_022	SpB	1	18	ordered_Spar_13	297532	297549	+	0	3_pPar
iORF_125771	LL2012_022	SpB	1	12	ordered_Spar_13	297549	297560	+	0	3_pPar
iORF_125772	LL2012_022	SpB	1	12	ordered_Spar_13	297561	297572	+	0	3_pPar
iORF_125774	LL2012_022	SpB	0	9	ordered_Spar_13	297572	297580	+	0	4_divergent
iORF_125775	LL2012_022	SpB	1	33	ordered_Spar_13	297572	297604	+	0	5_SpeGroup
iORF_125779	LL2012_022	SpB	0	43	ordered_Spar_13	297609	297651	-	0	7_ancest
iORF_125780	LL2012_022	SpB	0	188	ordered_Spar_13	297609	297796	-	3	5_SpeGroup
iORF_125781	LL2012_022	SpB	0	243	ordered_Spar_13	297609	297851	-	4	5_SpeGroup
iORF_125782	LL2012_022	SpB	1	33	ordered_Spar_13	297619	297651	-	0	6_polymorphic
iORF_125783	LL2012_022	SpB	0	233	ordered_Spar_13	297619	297851	-	4	6_polymorphic
iORF_125784	LL2012_022	SpB	1	30	ordered_Spar_13	297648	297677	-	1	6_polymorphic
iORF_125786	LL2012_022	SpB	1	117	ordered_Spar_13	297650	297766	+	1	6_polymorphic
iORF_125789	LL2012_022	SpB	0	111	ordered_Spar_13	297656	297766	+	1	6_polymorphic
iORF_125791	LL2012_022	SpB	0	36	ordered_Spar_13	297690	297725	-	0	5_SpeGroup
iORF_125792	LL2012_022	SpB	0	15	ordered_Spar_13	297711	297725	-	0	5_SpeGroup
iORF_125793	LL2012_022	SpB	0	39	ordered_Spar_13	297724	297762	+	0	5_SpeGroup
iORF_125794	LL2012_022	SpB	0	210	ordered_Spar_13	297724	297933	+	4	5_SpeGroup
iORF_125797	LL2012_022	SpB	1	30	ordered_Spar_13	297767	297796	-	2	6_polymorphic
iORF_125799	LL2012_022	SpB	0	20	ordered_Spar_13	297777	297796	-	2	6_polymorphic
iORF_125800	LL2012_022	SpB	1	75	ordered_Spar_13	297777	297851	-	3	6_polymorphic
iORF_125804	LL2012_022	SpB	0	95	ordered_Spar_13	297795	297889	+	2	5_SpeGroup
iORF_125806	LL2012_022	SpB	1	144	ordered_Spar_13	297795	297938	+	2	4_divergent
iORF_125814	LL2012_022	SpB	0	33	ordered_Spar_13	297906	297938	+	0	5_SpeGroup
iORF_125815	LL2012_022	SpB	0	49	ordered_Spar_13	297956	298004	-	2	5_SpeGroup
iORF_125816	LL2012_022	SpB	1	45	ordered_Spar_13	297960	298004	-	2	4_divergent
iORF_125818	LL2012_022	SpB	1	33	ordered_Spar_13	298001	298033	-	0	4_divergent
iORF_125819	LL2012_022	SpB	0	45	ordered_Spar_13	298001	298045	-	0	5_SpeGroup
iORF_125903	LL2012_022	SpB	0	50	ordered_Spar_13	315358	315407	-	2	6_polymorphic
iORF_125904	LL2012_022	SpB	1	51	ordered_Spar_13	315358	315408	-	3	6_polymorphic
iORF_125902	LL2012_022	SpB	1	24	ordered_Spar_13	315432	315455	+	0	1_conserved
iORF_125905	LL2012_022	SpB	0	24	ordered_Spar_13	315445	315468	+	0	5_SpeGroup
iORF_125906	LL2012_022	SpB	1	27	ordered_Spar_13	315445	315471	+	0	4_divergent
iORF_125892	LL2012_022	SpB	1	30	ordered_Spar_13	315452	315481	-	0	3_pPar
iORF_125981	LL2012_022	SpB	0	24	ordered_Spar_13	317797	317820	+	0	4_divergent
iORF_125915	LL2012_022	SpB	1	135	ordered_Spar_13	317837	317971	-	0	3_pPar
iORF_125916	LL2012_022	SpB	1	36	ordered_Spar_13	317839	317874	+	0	3_pPar
iORF_125918	LL2012_022	SpB	1	36	ordered_Spar_13	317847	317882	-	0	3_pPar
iORF_125919	LL2012_022	SpB	1	12	ordered_Spar_13	317858	317869	+	0	3_pPar
iORF_125925	LL2012_022	SpB	1	42	ordered_Spar_13	317871	317912	+	0	3_pPar
iORF_125926	LL2012_022	SpB	1	216	ordered_Spar_13	317883	318098	-	16	6_polymorphic
iORF_125930	LL2012_022	SpB	1	69	ordered_Spar_13	317905	317973	+	0	3_pPar
iORF_125938	LL2012_022	SpB	0	150	ordered_Spar_13	317949	318098	-	16	6_polymorphic
iORF_125953	LL2012_022	SpB	1	39	ordered_Spar_13	318046	318084	+	0	4_divergent
iORF_125957	LL2012_022	SpB	1	9	ordered_Spar_13	318109	318117	+	0	4_divergent
iORF_126043	LL2012_022	SpB	0	78	ordered_Spar_13	319600	319677	+	2	6_polymorphic
iORF_126045	LL2012_022	SpB	0	50	ordered_Spar_13	319600	319649	+	1	6_polymorphic
iORF_126047	LL2012_022	SpB	1	33	ordered_Spar_13	319617	319649	+	1	6_polymorphic
iORF_126049	LL2012_022	SpB	0	67	ordered_Spar_13	319622	319688	+	4	6_polymorphic
iORF_126050	LL2012_022	SpB	0	74	ordered_Spar_13	319622	319695	+	4	6_polymorphic
iORF_126051	LL2012_022	SpB	1	84	ordered_Spar_13	319622	319705	+	6	6_polymorphic
iORF_126052	LL2012_022	SpB	0	115	ordered_Spar_13	319622	319736	+	6	5_SpeGroup
iORF_126054	LL2012_022	SpB	0	28	ordered_Spar_13	319622	319649	+	1	6_polymorphic
iORF_126056	LL2012_022	SpB	1	9	ordered_Spar_13	319646	319654	-	0	3_pPar
iORF_126023	LL2012_022	SpB	0	28	ordered_Spar_13	319668	319695	+	2	6_polymorphic
iORF_126024	LL2012_022	SpB	0	38	ordered_Spar_13	319668	319705	+	4	6_polymorphic
iORF_126025	LL2012_022	SpB	1	69	ordered_Spar_13	319668	319736	+	4	6_polymorphic
iORF_126068	LL2012_022	SpB	1	192	ordered_Spar_13	322514	322705	+	8	5_SpeGroup
iORF_126084	LL2012_022	SpB	1	27	ordered_Spar_13	322560	322586	+	4	4_divergent
iORF_126058	LL2012_022	SpB	0	88	ordered_Spar_13	322629	322716	+	3	5_SpeGroup
iORF_126059	LL2012_022	SpB	1	18	ordered_Spar_13	322638	322655	-	0	3_pPar
iORF_126063	LL2012_022	SpB	1	30	ordered_Spar_13	322687	322716	+	0	6_polymorphic
iORF_126065	LL2012_022	SpB	0	51	ordered_Spar_13	322706	322756	+	0	5_SpeGroup
iORF_126066	LL2012_022	SpB	1	84	ordered_Spar_13	322706	322789	+	3	6_polymorphic
iORF_126067	LL2012_022	SpB	1	21	ordered_Spar_13	322713	322733	+	0	3_pPar
iORF_126070	LL2012_022	SpB	1	33	ordered_Spar_13	322753	322785	-	3	1_conserved
iORF_126071	LL2012_022	SpB	1	36	ordered_Spar_13	322814	322849	-	0	3_pPar
iORF_126073	LL2012_022	SpB	0	143	ordered_Spar_13	322850	322992	-	9	5_SpeGroup
iORF_126075	LL2012_022	SpB	0	9	ordered_Spar_13	322908	322916	-	1	6_polymorphic
iORF_126077	LL2012_022	SpB	0	85	ordered_Spar_13	322908	322992	-	5	5_SpeGroup
iORF_126078	LL2012_022	SpB	1	120	ordered_Spar_13	322908	323027	-	5	6_polymorphic
iORF_126079	LL2012_022	SpB	0	105	ordered_Spar_13	322923	323027	-	4	6_polymorphic
iORF_126080	LL2012_022	SpB	1	66	ordered_Spar_13	322927	322992	-	4	5_SpeGroup
iORF_126093	LL2012_022	SpB	1	24	ordered_Spar_13	324245	324268	-	0	1_conserved
iORF_126095	LL2012_022	SpB	1	15	ordered_Spar_13	324258	324272	-	0	1_conserved
iORF_126106	LL2012_022	SpB	0	36	ordered_Spar_13	324282	324317	-	0	6_polymorphic
iORF_126109	LL2012_022	SpB	1	9	ordered_Spar_13	324323	324331	-	0	1_conserved
iORF_126100	LL2012_022	SpB	0	12	ordered_Spar_13	324470	324481	-	0	5_SpeGroup
iORF_126101	LL2012_022	SpB	1	12	ordered_Spar_13	324474	324485	-	0	3_pPar
iORF_126103	LL2012_022	SpB	1	21	ordered_Spar_13	324490	324510	-	0	3_pPar
iORF_126136	LL2012_022	SpB	0	27	ordered_Spar_13	327367	327393	+	0	5_SpeGroup
iORF_126137	LL2012_022	SpB	1	27	ordered_Spar_13	327390	327416	+	0	1_conserved
iORF_126138	LL2012_022	SpB	1	69	ordered_Spar_13	327424	327492	+	0	1_conserved
iORF_126140	LL2012_022	SpB	1	21	ordered_Spar_13	327437	327457	+	0	1_conserved
iORF_126142	LL2012_022	SpB	0	24	ordered_Spar_13	327462	327485	-	0	5_SpeGroup
iORF_126143	LL2012_022	SpB	1	54	ordered_Spar_13	327480	327533	+	0	6_polymorphic
iORF_126144	LL2012_022	SpB	0	84	ordered_Spar_13	327480	327563	+	9	5_SpeGroup
iORF_126146	LL2012_022	SpB	0	42	ordered_Spar_13	327492	327533	+	0	6_polymorphic
iORF_126147	LL2012_022	SpB	0	48	ordered_Spar_13	327506	327553	-	0	6_polymorphic
iORF_126186	LL2012_022	SpB	0	18	ordered_Spar_13	329913	329930	+	0	5_SpeGroup
iORF_126187	LL2012_022	SpB	1	150	ordered_Spar_13	329913	330062	+	1	5_SpeGroup
iORF_126189	LL2012_022	SpB	1	12	ordered_Spar_13	329916	329927	-	0	5_SpeGroup
iORF_126191	LL2012_022	SpB	0	45	ordered_Spar_13	329921	329965	+	1	5_SpeGroup
iORF_126193	LL2012_022	SpB	0	147	ordered_Spar_13	329933	330079	-	1	4_divergent
iORF_126197	LL2012_022	SpB	1	12	ordered_Spar_13	329980	329991	-	0	4_divergent
iORF_126198	LL2012_022	SpB	0	15	ordered_Spar_13	329990	330004	+	0	5_SpeGroup
iORF_126199	LL2012_022	SpB	1	18	ordered_Spar_13	329990	330007	+	0	4_divergent
iORF_126200	LL2012_022	SpB	0	21	ordered_Spar_13	330009	330029	+	0	5_SpeGroup
iORF_126201	LL2012_022	SpB	0	54	ordered_Spar_13	330009	330062	+	0	5_SpeGroup
iORF_126202	LL2012_022	SpB	1	48	ordered_Spar_13	330035	330082	+	0	1_conserved
iORF_126221	LL2012_022	SpB	1	72	ordered_Spar_13	331578	331649	+	0	4_divergent
iORF_126215	LL2012_022	SpB	0	110	ordered_Spar_13	331589	331698	+	1	5_SpeGroup
iORF_126216	LL2012_022	SpB	1	18	ordered_Spar_13	331589	331606	+	0	6_polymorphic
iORF_126218	LL2012_022	SpB	0	83	ordered_Spar_13	331589	331671	+	0	6_polymorphic
iORF_126220	LL2012_022	SpB	1	45	ordered_Spar_13	331603	331647	-	0	6_polymorphic
iORF_126222	LL2012_022	SpB	0	27	ordered_Spar_13	331620	331646	+	0	5_SpeGroup
iORF_126224	LL2012_022	SpB	0	51	ordered_Spar_13	331625	331675	-	0	6_polymorphic
iORF_126225	LL2012_022	SpB	0	18	ordered_Spar_13	331625	331642	-	0	6_polymorphic
iORF_126226	LL2012_022	SpB	1	45	ordered_Spar_13	331625	331669	-	0	5_SpeGroup
iORF_126228	LL2012_022	SpB	0	74	ordered_Spar_13	331629	331702	-	1	5_SpeGroup
iORF_126231	LL2012_022	SpB	0	33	ordered_Spar_13	331643	331675	-	0	5_SpeGroup
iORF_126232	LL2012_022	SpB	0	32	ordered_Spar_13	331644	331675	-	0	6_polymorphic
iORF_126272	LL2012_022	SpB	0	103	ordered_Spar_13	333028	333130	+	0	5_SpeGroup
iORF_126249	LL2012_022	SpB	0	105	ordered_Spar_13	333046	333150	+	0	6_polymorphic
iORF_126250	LL2012_022	SpB	1	111	ordered_Spar_13	333046	333156	+	2	6_polymorphic
iORF_126253	LL2012_022	SpB	0	71	ordered_Spar_13	333046	333116	+	0	6_polymorphic
iORF_126254	LL2012_022	SpB	0	76	ordered_Spar_13	333046	333121	+	0	6_polymorphic
iORF_126270	LL2012_022	SpB	1	57	ordered_Spar_13	333072	333128	-	0	6_polymorphic
iORF_126242	LL2012_022	SpB	0	123	ordered_Spar_13	333137	333259	-	5	6_polymorphic
iORF_126243	LL2012_022	SpB	0	9	ordered_Spar_13	333200	333208	+	0	4_divergent
iORF_126245	LL2012_022	SpB	1	33	ordered_Spar_13	333227	333259	-	0	6_polymorphic
iORF_126246	LL2012_022	SpB	1	27	ordered_Spar_13	333252	333278	-	0	3_pPar
iORF_126251	LL2012_022	SpB	0	30	ordered_Spar_13	333260	333289	+	0	5_SpeGroup
iORF_126252	LL2012_022	SpB	0	66	ordered_Spar_13	333260	333325	+	0	5_SpeGroup
iORF_126255	LL2012_022	SpB	1	18	ordered_Spar_13	333272	333289	+	0	5_SpeGroup
iORF_126258	LL2012_022	SpB	1	30	ordered_Spar_13	333346	333375	+	0	4_divergent
iORF_126259	LL2012_022	SpB	0	34	ordered_Spar_13	333346	333379	+	0	4_divergent
iORF_126260	LL2012_022	SpB	0	36	ordered_Spar_13	333372	333407	-	0	5_SpeGroup
iORF_126261	LL2012_022	SpB	1	9	ordered_Spar_13	333376	333384	+	0	4_divergent
iORF_126262	LL2012_022	SpB	1	15	ordered_Spar_13	333384	333398	+	0	1_conserved
iORF_126265	LL2012_022	SpB	1	21	ordered_Spar_13	333412	333432	-	0	1_conserved
iORF_126280	LL2012_022	SpB	0	28	ordered_Spar_13	333989	334016	-	1	5_SpeGroup
iORF_126287	LL2012_022	SpB	0	14	ordered_Spar_13	334003	334016	-	1	7_ancest
iORF_126290	LL2012_022	SpB	1	51	ordered_Spar_13	334025	334075	+	1	3_pPar
iORF_126291	LL2012_022	SpB	0	66	ordered_Spar_13	334040	334105	-	0	5_SpeGroup
iORF_126295	LL2012_022	SpB	1	9	ordered_Spar_13	334056	334064	+	0	3_pPar
iORF_126297	LL2012_022	SpB	1	45	ordered_Spar_13	334072	334116	+	0	1_conserved
iORF_126281	LL2012_022	SpB	0	42	ordered_Spar_13	334083	334124	-	0	6_polymorphic
iORF_126282	LL2012_022	SpB	1	9	ordered_Spar_13	334085	334093	+	0	1_conserved
iORF_126283	LL2012_022	SpB	1	12	ordered_Spar_13	334141	334152	-	0	3_pPar
iORF_126363	LL2012_022	SpB	0	121	ordered_Spar_13	335824	335944	-	2	5_SpeGroup
iORF_126353	LL2012_022	SpB	1	57	ordered_Spar_13	335888	335944	-	1	5_SpeGroup
iORF_126302	LL2012_022	SpB	0	18	ordered_Spar_13	335973	335990	+	0	5_SpeGroup
iORF_126305	LL2012_022	SpB	1	30	ordered_Spar_13	336042	336071	+	0	4_divergent
iORF_126306	LL2012_022	SpB	1	54	ordered_Spar_13	336046	336099	+	0	4_divergent
iORF_126307	LL2012_022	SpB	0	21	ordered_Spar_13	336051	336071	+	0	5_SpeGroup
iORF_126308	LL2012_022	SpB	1	87	ordered_Spar_13	336059	336145	-	3	6_polymorphic
iORF_126314	LL2012_022	SpB	1	21	ordered_Spar_13	336104	336124	+	3	1_conserved
iORF_126316	LL2012_022	SpB	0	25	ordered_Spar_13	336121	336145	-	3	6_polymorphic
iORF_126320	LL2012_022	SpB	1	36	ordered_Spar_13	336231	336266	+	0	3_pPar
iORF_126321	LL2012_022	SpB	1	99	ordered_Spar_13	336249	336347	-	4	4_divergent
iORF_126324	LL2012_022	SpB	0	72	ordered_Spar_13	336276	336347	-	0	5_SpeGroup
iORF_126329	LL2012_022	SpB	1	12	ordered_Spar_13	336314	336325	+	0	3_pPar
iORF_126340	LL2012_022	SpB	1	24	ordered_Spar_13	336362	336385	-	4	4_divergent
iORF_126352	LL2012_022	SpB	1	111	ordered_Spar_13	336514	336624	-	7	1_conserved
iORF_126357	LL2012_022	SpB	0	21	ordered_Spar_13	336550	336570	+	0	6_polymorphic
iORF_126358	LL2012_022	SpB	1	90	ordered_Spar_13	336550	336639	+	6	5_SpeGroup
iORF_126361	LL2012_022	SpB	1	42	ordered_Spar_13	336585	336626	+	6	3_pPar
iORF_126365	LL2012_022	SpB	0	12	ordered_Spar_13	336621	336632	-	0	6_polymorphic
iORF_126366	LL2012_022	SpB	1	54	ordered_Spar_13	336621	336674	-	4	6_polymorphic
iORF_126368	LL2012_022	SpB	0	15	ordered_Spar_13	336660	336674	-	0	6_polymorphic
iORF_126373	LL2012_022	SpB	1	87	ordered_Spar_13	338941	339027	+	7	3_pPar
iORF_126386	LL2012_022	SpB	1	96	ordered_Spar_13	339278	339373	+	0	3_pPar
iORF_126387	LL2012_022	SpB	0	87	ordered_Spar_13	339348	339434	-	1	5_SpeGroup
iORF_126388	LL2012_022	SpB	1	96	ordered_Spar_13	339394	339489	+	1	6_polymorphic
iORF_126389	LL2012_022	SpB	0	161	ordered_Spar_13	339394	339554	+	1	6_polymorphic
iORF_126391	LL2012_022	SpB	0	53	ordered_Spar_13	339437	339489	+	1	6_polymorphic
iORF_126392	LL2012_022	SpB	1	57	ordered_Spar_13	339437	339493	+	1	6_polymorphic
iORF_126393	LL2012_022	SpB	0	44	ordered_Spar_13	339450	339493	+	1	6_polymorphic
iORF_126394	LL2012_022	SpB	1	105	ordered_Spar_13	339450	339554	+	1	6_polymorphic
iORF_126398	LL2012_022	SpB	1	87	ordered_Spar_13	339475	339561	-	0	3_pPar
iORF_126400	LL2012_022	SpB	0	8	ordered_Spar_13	339555	339562	+	1	5_SpeGroup
iORF_126401	LL2012_022	SpB	1	9	ordered_Spar_13	339555	339563	+	1	4_divergent
iORF_126402	LL2012_022	SpB	1	120	ordered_Spar_13	339560	339679	+	1	4_divergent
iORF_126406	LL2012_022	SpB	1	60	ordered_Spar_13	339653	339712	-	1	3_pPar
iORF_126432	LL2012_022	SpB	0	51	ordered_Spar_13	340609	340659	-	0	4_divergent
iORF_126433	LL2012_022	SpB	1	60	ordered_Spar_13	340609	340668	-	0	5_SpeGroup
iORF_126412	LL2012_022	SpB	0	69	ordered_Spar_13	340632	340700	+	0	5_SpeGroup
iORF_126414	LL2012_022	SpB	1	30	ordered_Spar_13	340667	340696	+	0	3_pPar
iORF_126419	LL2012_022	SpB	1	42	ordered_Spar_13	340693	340734	+	3	3_pPar
iORF_126420	LL2012_022	SpB	1	42	ordered_Spar_13	340728	340769	+	0	3_pPar
iORF_126421	LL2012_022	SpB	0	48	ordered_Spar_13	340736	340783	+	0	5_SpeGroup
iORF_126423	LL2012_022	SpB	1	69	ordered_Spar_13	340736	340804	+	0	4_divergent
iORF_126424	LL2012_022	SpB	1	12	ordered_Spar_13	340788	340799	+	0	3_pPar
iORF_126430	LL2012_022	SpB	0	24	ordered_Spar_13	340880	340903	-	0	5_SpeGroup
iORF_126460	LL2012_022	SpB	1	15	ordered_Spar_13	341819	341833	+	0	1_conserved
iORF_126474	LL2012_022	SpB	1	39	ordered_Spar_13	341833	341871	+	0	4_divergent
iORF_126475	LL2012_022	SpB	0	64	ordered_Spar_13	341833	341896	+	1	5_SpeGroup
iORF_126517	LL2012_022	SpB	0	86	ordered_Spar_13	341884	341969	+	1	7_ancest
iORF_126464	LL2012_022	SpB	1	12	ordered_Spar_13	342071	342082	+	0	6_polymorphic
iORF_126466	LL2012_022	SpB	0	157	ordered_Spar_13	342116	342272	+	3	5_SpeGroup
iORF_126467	LL2012_022	SpB	1	174	ordered_Spar_13	342116	342289	+	3	6_polymorphic
iORF_126468	LL2012_022	SpB	0	188	ordered_Spar_13	342116	342303	+	3	6_polymorphic
iORF_126471	LL2012_022	SpB	1	42	ordered_Spar_13	342125	342166	-	0	3_pPar
iORF_126476	LL2012_022	SpB	1	48	ordered_Spar_13	342159	342206	-	2	3_pPar
iORF_126479	LL2012_022	SpB	1	24	ordered_Spar_13	342261	342284	-	0	3_pPar
iORF_126481	LL2012_022	SpB	1	45	ordered_Spar_13	342286	342330	-	0	1_conserved
iORF_126483	LL2012_022	SpB	0	90	ordered_Spar_13	342300	342389	-	1	5_SpeGroup
iORF_126484	LL2012_022	SpB	0	108	ordered_Spar_13	342300	342407	-	3	5_SpeGroup
iORF_126485	LL2012_022	SpB	1	162	ordered_Spar_13	342300	342461	-	3	5_SpeGroup
iORF_126486	LL2012_022	SpB	0	15	ordered_Spar_13	342303	342317	+	0	5_SpeGroup
iORF_126487	LL2012_022	SpB	1	99	ordered_Spar_13	342303	342401	+	3	4_divergent
iORF_126488	LL2012_022	SpB	1	24	ordered_Spar_13	342314	342337	+	0	6_polymorphic
iORF_126489	LL2012_022	SpB	0	117	ordered_Spar_13	342314	342430	+	3	6_polymorphic
iORF_126491	LL2012_022	SpB	0	78	ordered_Spar_13	342324	342401	+	3	5_SpeGroup
iORF_126493	LL2012_022	SpB	0	18	ordered_Spar_13	342334	342351	+	1	7_ancest
iORF_126495	LL2012_022	SpB	1	132	ordered_Spar_13	342334	342465	+	3	5_SpeGroup
iORF_126496	LL2012_022	SpB	0	150	ordered_Spar_13	342334	342483	+	6	7_ancest
iORF_126497	LL2012_022	SpB	0	151	ordered_Spar_13	342334	342484	+	6	5_SpeGroup
iORF_126498	LL2012_022	SpB	1	9	ordered_Spar_13	342338	342346	-	1	3_pPar
iORF_126502	LL2012_022	SpB	0	96	ordered_Spar_13	342388	342483	+	4	5_SpeGroup
iORF_126503	LL2012_022	SpB	0	96	ordered_Spar_13	342388	342483	+	5	7_ancest
iORF_126504	LL2012_022	SpB	1	30	ordered_Spar_13	342401	342430	+	0	6_polymorphic
iORF_126505	LL2012_022	SpB	0	15	ordered_Spar_13	342423	342437	+	0	5_SpeGroup
iORF_126506	LL2012_022	SpB	0	120	ordered_Spar_13	342458	342577	-	5	5_SpeGroup
iORF_126508	LL2012_022	SpB	0	116	ordered_Spar_13	342462	342577	-	5	5_SpeGroup
iORF_126455	LL2012_022	SpB	1	18	ordered_Spar_13	343156	343173	-	0	3_pPar
iORF_126601	LL2012_022	SpB	1	33	ordered_Spar_13	345361	345393	+	0	1_conserved
iORF_126602	LL2012_022	SpB	1	12	ordered_Spar_13	345366	345377	-	0	3_pPar
iORF_126605	LL2012_022	SpB	1	147	ordered_Spar_13	345368	345514	+	0	5_SpeGroup
iORF_126606	LL2012_022	SpB	0	205	ordered_Spar_13	345368	345572	+	0	4_divergent
iORF_126611	LL2012_022	SpB	1	105	ordered_Spar_13	345386	345490	-	0	5_SpeGroup
iORF_126612	LL2012_022	SpB	0	190	ordered_Spar_13	345386	345575	-	0	5_SpeGroup
iORF_126626	LL2012_022	SpB	1	168	ordered_Spar_13	345408	345575	-	0	5_SpeGroup
iORF_126600	LL2012_022	SpB	0	60	ordered_Spar_13	345455	345514	+	0	5_SpeGroup
iORF_126603	LL2012_022	SpB	0	24	ordered_Spar_13	345589	345612	-	0	4_divergent
iORF_126604	LL2012_022	SpB	1	45	ordered_Spar_13	345589	345633	-	0	4_divergent
iORF_126609	LL2012_022	SpB	1	15	ordered_Spar_13	345762	345776	-	0	1_conserved
iORF_126610	LL2012_022	SpB	1	18	ordered_Spar_13	345769	345786	-	0	5_SpeGroup
iORF_126613	LL2012_022	SpB	0	9	ordered_Spar_13	345778	345786	-	0	4_divergent
iORF_126614	LL2012_022	SpB	0	59	ordered_Spar_13	345778	345836	-	3	5_SpeGroup
iORF_126615	LL2012_022	SpB	0	9	ordered_Spar_13	345783	345791	-	0	4_divergent
iORF_126616	LL2012_022	SpB	1	54	ordered_Spar_13	345783	345836	-	3	4_divergent
iORF_126619	LL2012_022	SpB	0	18	ordered_Spar_13	345866	345883	-	0	6_polymorphic
iORF_126621	LL2012_022	SpB	0	9	ordered_Spar_13	345875	345883	-	0	6_polymorphic
iORF_126638	LL2012_022	SpB	1	24	ordered_Spar_13	346928	346951	-	1	6_polymorphic
iORF_126639	LL2012_022	SpB	0	34	ordered_Spar_13	346928	346961	-	1	6_polymorphic
iORF_126657	LL2012_022	SpB	1	66	ordered_Spar_13	346971	347036	+	3	4_divergent
iORF_126627	LL2012_022	SpB	1	9	ordered_Spar_13	347023	347031	-	0	4_divergent
iORF_126632	LL2012_022	SpB	1	33	ordered_Spar_13	347102	347134	-	0	4_divergent
iORF_126633	LL2012_022	SpB	0	54	ordered_Spar_13	347102	347155	-	0	5_SpeGroup
iORF_126637	LL2012_022	SpB	1	18	ordered_Spar_13	347236	347253	+	0	1_conserved
iORF_126640	LL2012_022	SpB	1	18	ordered_Spar_13	347263	347280	-	0	1_conserved
iORF_126644	LL2012_022	SpB	0	158	ordered_Spar_13	347297	347454	+	1	5_SpeGroup
iORF_126645	LL2012_022	SpB	1	9	ordered_Spar_13	347309	347317	-	0	3_pPar
iORF_126646	LL2012_022	SpB	0	32	ordered_Spar_13	347314	347345	-	1	5_SpeGroup
iORF_126648	LL2012_022	SpB	1	18	ordered_Spar_13	347336	347353	-	0	6_polymorphic
iORF_126649	LL2012_022	SpB	1	18	ordered_Spar_13	347340	347357	+	0	5_SpeGroup
iORF_126651	LL2012_022	SpB	0	30	ordered_Spar_13	347350	347379	-	0	4_divergent
iORF_126652	LL2012_022	SpB	1	81	ordered_Spar_13	347350	347430	-	0	5_SpeGroup
iORF_126654	LL2012_022	SpB	0	52	ordered_Spar_13	347379	347430	-	0	5_SpeGroup
iORF_126655	LL2012_022	SpB	1	36	ordered_Spar_13	347381	347416	+	0	4_divergent
iORF_126656	LL2012_022	SpB	0	88	ordered_Spar_13	347381	347468	+	0	5_SpeGroup
iORF_126659	LL2012_022	SpB	1	42	ordered_Spar_13	347413	347454	+	0	4_divergent
iORF_126660	LL2012_022	SpB	1	45	ordered_Spar_13	347424	347468	+	0	4_divergent
iORF_126661	LL2012_022	SpB	1	36	ordered_Spar_13	347427	347462	-	0	5_SpeGroup
iORF_126662	LL2012_022	SpB	1	15	ordered_Spar_13	347429	347443	+	0	6_polymorphic
iORF_126663	LL2012_022	SpB	1	75	ordered_Spar_13	347469	347543	-	0	6_polymorphic
iORF_126664	LL2012_022	SpB	0	58	ordered_Spar_13	347486	347543	-	0	6_polymorphic
iORF_126665	LL2012_022	SpB	0	30	ordered_Spar_13	347534	347563	-	0	4_divergent
iORF_126991	LL2012_022	SpB	1	171	ordered_Spar_13	353681	353851	+	3	5_SpeGroup
iORF_126992	LL2012_022	SpB	0	248	ordered_Spar_13	353681	353928	+	3	7_ancest
iORF_126993	LL2012_022	SpB	0	31	ordered_Spar_13	353681	353711	+	2	5_SpeGroup
iORF_126968	LL2012_022	SpB	1	135	ordered_Spar_13	353686	353820	-	3	5_SpeGroup
iORF_126989	LL2012_022	SpB	1	42	ordered_Spar_13	353712	353753	+	0	3_pPar
iORF_126995	LL2012_022	SpB	0	86	ordered_Spar_13	353753	353838	+	1	5_SpeGroup
iORF_126996	LL2012_022	SpB	0	176	ordered_Spar_13	353753	353928	+	1	5_SpeGroup
iORF_126997	LL2012_022	SpB	1	15	ordered_Spar_13	353773	353787	+	0	1_conserved
iORF_126970	LL2012_022	SpB	0	69	ordered_Spar_13	353790	353858	-	1	5_SpeGroup
iORF_126971	LL2012_022	SpB	0	113	ordered_Spar_13	353790	353902	-	1	7_ancest
iORF_126972	LL2012_022	SpB	0	137	ordered_Spar_13	353790	353926	-	1	5_SpeGroup
iORF_126973	LL2012_022	SpB	0	77	ordered_Spar_13	353794	353870	+	1	7_ancest
iORF_126974	LL2012_022	SpB	0	120	ordered_Spar_13	353794	353913	+	1	5_SpeGroup
iORF_126975	LL2012_022	SpB	0	20	ordered_Spar_13	353801	353820	-	1	5_SpeGroup
iORF_126976	LL2012_022	SpB	0	102	ordered_Spar_13	353801	353902	-	1	5_SpeGroup
iORF_126977	LL2012_022	SpB	1	126	ordered_Spar_13	353801	353926	-	1	5_SpeGroup
iORF_126979	LL2012_022	SpB	0	39	ordered_Spar_13	353820	353858	-	0	5_SpeGroup
iORF_126980	LL2012_022	SpB	1	45	ordered_Spar_13	353826	353870	+	0	4_divergent
iORF_126983	LL2012_022	SpB	1	78	ordered_Spar_13	353851	353928	+	0	5_SpeGroup
iORF_126986	LL2012_022	SpB	0	9	ordered_Spar_13	353920	353928	+	0	5_SpeGroup
iORF_127002	LL2012_022	SpB	1	51	ordered_Spar_13	354942	354992	+	0	3_pPar
iORF_127718	LL2012_022	SpB	0	115	ordered_Spar_13	364587	364701	+	1	5_SpeGroup
iORF_127719	LL2012_022	SpB	1	36	ordered_Spar_13	364587	364622	+	1	4_divergent
iORF_127734	LL2012_022	SpB	1	12	ordered_Spar_13	364642	364653	+	0	4_divergent
iORF_127736	LL2012_022	SpB	1	87	ordered_Spar_13	364664	364750	+	0	1_conserved
iORF_127716	LL2012_022	SpB	1	18	ordered_Spar_13	364727	364744	-	0	1_conserved
iORF_127720	LL2012_022	SpB	1	15	ordered_Spar_13	364751	364765	-	0	3_pPar
iORF_127721	LL2012_022	SpB	0	24	ordered_Spar_13	364779	364802	-	0	5_SpeGroup
iORF_127738	LL2012_022	SpB	1	63	ordered_Spar_13	367661	367723	-	3	3_pPar
iORF_127741	LL2012_022	SpB	1	51	ordered_Spar_13	367677	367727	+	2	3_pPar
iORF_127742	LL2012_022	SpB	1	18	ordered_Spar_13	367698	367715	-	2	3_pPar
iORF_127747	LL2012_022	SpB	0	49	ordered_Spar_13	368785	368833	-	5	5_SpeGroup
iORF_127748	LL2012_022	SpB	0	48	ordered_Spar_13	368815	368862	-	6	5_SpeGroup
iORF_127750	LL2012_022	SpB	1	33	ordered_Spar_13	368830	368862	-	5	5_SpeGroup
iORF_127753	LL2012_022	SpB	0	15	ordered_Spar_13	368855	368869	-	1	5_SpeGroup
iORF_127756	LL2012_022	SpB	1	33	ordered_Spar_13	368887	368919	+	0	3_pPar
iORF_127760	LL2012_022	SpB	1	21	ordered_Spar_13	368932	368952	-	0	3_pPar
iORF_127803	LL2012_022	SpB	0	12	ordered_Spar_13	370374	370385	+	0	5_SpeGroup
iORF_127811	LL2012_022	SpB	0	121	ordered_Spar_13	372365	372485	+	10	6_polymorphic
iORF_127813	LL2012_022	SpB	0	21	ordered_Spar_13	372365	372385	+	0	5_SpeGroup
iORF_127814	LL2012_022	SpB	1	33	ordered_Spar_13	372365	372397	+	4	6_polymorphic
iORF_127833	LL2012_022	SpB	0	38	ordered_Spar_13	372378	372415	-	5	6_polymorphic
iORF_127841	LL2012_022	SpB	1	33	ordered_Spar_13	372383	372415	-	5	6_polymorphic
iORF_127809	LL2012_022	SpB	1	12	ordered_Spar_13	372448	372459	-	0	4_divergent
iORF_127812	LL2012_022	SpB	0	24	ordered_Spar_13	372476	372499	-	1	5_SpeGroup
iORF_127816	LL2012_022	SpB	1	12	ordered_Spar_13	372488	372499	-	0	4_divergent
iORF_127819	LL2012_022	SpB	0	105	ordered_Spar_13	372494	372598	+	1	6_polymorphic
iORF_127821	LL2012_022	SpB	0	142	ordered_Spar_13	372494	372635	+	3	5_SpeGroup
iORF_127823	LL2012_022	SpB	0	84	ordered_Spar_13	372498	372581	+	1	5_SpeGroup
iORF_127824	LL2012_022	SpB	0	24	ordered_Spar_13	372510	372533	-	0	4_divergent
iORF_127825	LL2012_022	SpB	1	162	ordered_Spar_13	372510	372671	-	3	5_SpeGroup
iORF_127827	LL2012_022	SpB	0	12	ordered_Spar_13	372526	372537	+	0	6_polymorphic
iORF_127829	LL2012_022	SpB	1	33	ordered_Spar_13	372544	372576	+	1	3_pPar
iORF_127835	LL2012_022	SpB	1	51	ordered_Spar_13	372610	372660	-	0	4_divergent
iORF_127836	LL2012_022	SpB	0	84	ordered_Spar_13	372610	372693	-	0	5_SpeGroup
iORF_127839	LL2012_022	SpB	1	30	ordered_Spar_13	372648	372677	+	0	3_pPar
iORF_127842	LL2012_022	SpB	0	15	ordered_Spar_13	372657	372671	-	0	4_divergent
iORF_127844	LL2012_022	SpB	0	45	ordered_Spar_13	372662	372706	-	0	5_SpeGroup
iORF_127847	LL2012_022	SpB	0	9	ordered_Spar_13	372674	372682	+	0	4_divergent
iORF_127880	LL2012_022	SpB	1	12	ordered_Spar_13	374178	374189	-	0	4_divergent
iORF_127883	LL2012_022	SpB	1	15	ordered_Spar_13	374206	374220	+	1	3_pPar
iORF_127884	LL2012_022	SpB	0	74	ordered_Spar_13	374226	374299	-	1	5_SpeGroup
iORF_127885	LL2012_022	SpB	0	30	ordered_Spar_13	374243	374272	-	0	5_SpeGroup
iORF_127886	LL2012_022	SpB	1	57	ordered_Spar_13	374243	374299	-	1	4_divergent
iORF_127876	LL2012_022	SpB	0	32	ordered_Spar_13	374259	374290	+	1	5_SpeGroup
iORF_127877	LL2012_022	SpB	1	45	ordered_Spar_13	374259	374303	+	1	4_divergent
iORF_127879	LL2012_022	SpB	1	39	ordered_Spar_13	374333	374371	+	1	5_SpeGroup
iORF_127888	LL2012_022	SpB	1	12	ordered_Spar_13	376548	376559	+	0	3_pPar
iORF_127889	LL2012_022	SpB	0	15	ordered_Spar_13	376563	376577	+	0	5_SpeGroup
iORF_127891	LL2012_022	SpB	0	36	ordered_Spar_13	376620	376655	-	2	5_SpeGroup
iORF_127892	LL2012_022	SpB	1	18	ordered_Spar_13	376634	376651	-	0	3_pPar
iORF_127894	LL2012_022	SpB	0	12	ordered_Spar_13	376654	376665	+	0	5_SpeGroup
iORF_127971	LL2012_022	SpB	1	9	ordered_Spar_13	379437	379445	-	0	4_divergent
iORF_127974	LL2012_022	SpB	1	99	ordered_Spar_13	379444	379542	+	0	4_divergent
iORF_127975	LL2012_022	SpB	0	89	ordered_Spar_13	379444	379532	+	0	5_SpeGroup
iORF_127991	LL2012_022	SpB	0	107	ordered_Spar_13	381102	381208	-	8	6_polymorphic
iORF_127987	LL2012_022	SpB	1	57	ordered_Spar_13	381162	381218	+	1	4_divergent
iORF_127988	LL2012_022	SpB	0	68	ordered_Spar_13	381162	381229	+	1	5_SpeGroup
iORF_127976	LL2012_022	SpB	1	33	ordered_Spar_13	381195	381227	-	1	4_divergent
iORF_127978	LL2012_022	SpB	0	20	ordered_Spar_13	381208	381227	-	1	5_SpeGroup
iORF_127980	LL2012_022	SpB	1	36	ordered_Spar_13	381245	381280	+	0	6_polymorphic
iORF_127983	LL2012_022	SpB	1	42	ordered_Spar_13	381260	381301	-	0	1_conserved
iORF_127984	LL2012_022	SpB	0	12	ordered_Spar_13	381286	381297	-	0	4_divergent
iORF_127985	LL2012_022	SpB	1	51	ordered_Spar_13	381294	381344	-	0	6_polymorphic
iORF_127996	LL2012_022	SpB	1	39	ordered_Spar_13	382933	382971	-	0	3_pPar
iORF_127999	LL2012_022	SpB	0	85	ordered_Spar_13	382946	383030	+	0	5_SpeGroup
iORF_128000	LL2012_022	SpB	1	174	ordered_Spar_13	382946	383119	+	0	4_divergent
iORF_128002	LL2012_022	SpB	0	130	ordered_Spar_13	382990	383119	+	0	5_SpeGroup
iORF_128003	LL2012_022	SpB	1	9	ordered_Spar_13	383022	383030	+	0	4_divergent
iORF_128005	LL2012_022	SpB	1	15	ordered_Spar_13	383055	383069	-	0	3_pPar
iORF_128007	LL2012_022	SpB	1	9	ordered_Spar_13	383099	383107	-	0	1_conserved
iORF_128008	LL2012_022	SpB	1	54	ordered_Spar_13	383104	383157	-	0	1_conserved
iORF_128009	LL2012_022	SpB	1	24	ordered_Spar_13	383106	383129	+	0	6_polymorphic
iORF_128010	LL2012_022	SpB	0	42	ordered_Spar_13	383106	383147	+	0	6_polymorphic
iORF_128068	LL2012_022	SpB	0	101	ordered_Spar_13	387215	387315	+	9	4_divergent
iORF_128069	LL2012_022	SpB	1	138	ordered_Spar_13	387215	387352	+	9	5_SpeGroup
iORF_128035	LL2012_022	SpB	0	191	ordered_Spar_13	387244	387434	-	12	7_ancest
iORF_128015	LL2012_022	SpB	0	36	ordered_Spar_13	387344	387379	-	0	4_divergent
iORF_128017	LL2012_022	SpB	1	198	ordered_Spar_13	387349	387546	-	4	4_divergent
iORF_128018	LL2012_022	SpB	1	81	ordered_Spar_13	387384	387464	+	1	5_SpeGroup
iORF_128019	LL2012_022	SpB	0	137	ordered_Spar_13	387384	387520	+	2	5_SpeGroup
iORF_128020	LL2012_022	SpB	0	243	ordered_Spar_13	387384	387626	+	9	5_SpeGroup
iORF_128021	LL2012_022	SpB	0	36	ordered_Spar_13	387399	387434	-	1	5_SpeGroup
iORF_128024	LL2012_022	SpB	0	72	ordered_Spar_13	387441	387512	-	1	5_SpeGroup
iORF_128025	LL2012_022	SpB	0	21	ordered_Spar_13	387500	387520	+	0	7_ancest
iORF_128031	LL2012_022	SpB	0	51	ordered_Spar_13	387526	387576	+	6	5_SpeGroup
iORF_128034	LL2012_022	SpB	0	104	ordered_Spar_13	387556	387659	-	8	5_SpeGroup
iORF_128038	LL2012_022	SpB	1	60	ordered_Spar_13	387582	387641	-	1	4_divergent
iORF_128040	LL2012_022	SpB	0	24	ordered_Spar_13	387618	387641	-	0	5_SpeGroup
iORF_128041	LL2012_022	SpB	1	30	ordered_Spar_13	387626	387655	+	1	4_divergent
iORF_128042	LL2012_022	SpB	0	41	ordered_Spar_13	387626	387666	+	2	5_SpeGroup
iORF_128044	LL2012_022	SpB	1	15	ordered_Spar_13	387645	387659	-	0	4_divergent
iORF_128045	LL2012_022	SpB	0	27	ordered_Spar_13	387656	387682	-	1	6_polymorphic
iORF_128046	LL2012_022	SpB	1	30	ordered_Spar_13	387656	387685	-	1	6_polymorphic
iORF_128047	LL2012_022	SpB	1	9	ordered_Spar_13	387658	387666	+	1	4_divergent
iORF_128055	LL2012_022	SpB	1	75	ordered_Spar_13	387735	387809	-	3	4_divergent
iORF_128056	LL2012_022	SpB	0	115	ordered_Spar_13	387735	387849	-	7	7_ancest
iORF_128057	LL2012_022	SpB	0	67	ordered_Spar_13	387743	387809	-	3	5_SpeGroup
iORF_128060	LL2012_022	SpB	1	66	ordered_Spar_13	387784	387849	-	7	6_polymorphic
iORF_128062	LL2012_022	SpB	0	38	ordered_Spar_13	387812	387849	-	4	6_polymorphic
iORF_128063	LL2012_022	SpB	1	9	ordered_Spar_13	387855	387863	+	0	3_pPar
iORF_128137	LL2012_022	SpB	1	33	ordered_Spar_13	392228	392260	-	0	1_conserved
iORF_128127	LL2012_022	SpB	0	60	ordered_Spar_13	392245	392304	+	0	6_polymorphic
iORF_128146	LL2012_022	SpB	1	60	ordered_Spar_13	392908	392967	+	0	4_divergent
iORF_128140	LL2012_022	SpB	1	12	ordered_Spar_13	393023	393034	-	0	6_polymorphic
iORF_128152	LL2012_022	SpB	1	87	ordered_Spar_13	393735	393821	+	1	3_pPar
iORF_128155	LL2012_022	SpB	1	27	ordered_Spar_13	394484	394510	-	0	5_SpeGroup
iORF_128157	LL2012_022	SpB	0	66	ordered_Spar_13	394490	394555	+	6	5_SpeGroup
iORF_128159	LL2012_022	SpB	1	54	ordered_Spar_13	394507	394560	-	6	3_pPar
iORF_128154	LL2012_022	SpB	1	15	ordered_Spar_13	394582	394596	-	1	3_pPar
iORF_128180	LL2012_022	SpB	1	48	ordered_Spar_13	395083	395130	+	0	5_SpeGroup
iORF_128181	LL2012_022	SpB	0	51	ordered_Spar_13	395083	395133	+	0	4_divergent
iORF_128185	LL2012_022	SpB	0	72	ordered_Spar_13	395112	395183	-	0	4_divergent
iORF_128186	LL2012_022	SpB	0	222	ordered_Spar_13	395112	395333	-	0	5_SpeGroup
iORF_128187	LL2012_022	SpB	1	57	ordered_Spar_13	395127	395183	-	0	5_SpeGroup
iORF_128165	LL2012_022	SpB	1	15	ordered_Spar_13	395180	395194	-	0	6_polymorphic
iORF_128168	LL2012_022	SpB	1	105	ordered_Spar_13	395229	395333	-	0	4_divergent
iORF_128169	LL2012_022	SpB	1	15	ordered_Spar_13	395237	395251	-	0	1_conserved
iORF_128170	LL2012_022	SpB	0	68	ordered_Spar_13	395285	395352	-	1	5_SpeGroup
iORF_128172	LL2012_022	SpB	1	30	ordered_Spar_13	395323	395352	-	1	4_divergent
iORF_128173	LL2012_022	SpB	0	88	ordered_Spar_13	395323	395410	-	2	5_SpeGroup
iORF_128178	LL2012_022	SpB	1	48	ordered_Spar_13	395363	395410	-	1	4_divergent
iORF_128179	LL2012_022	SpB	0	89	ordered_Spar_13	395363	395451	-	1	5_SpeGroup
iORF_128182	LL2012_022	SpB	1	69	ordered_Spar_13	395383	395451	-	1	4_divergent
iORF_128189	LL2012_022	SpB	0	20	ordered_Spar_13	397733	397752	-	1	4_divergent
iORF_128192	LL2012_022	SpB	0	9	ordered_Spar_13	397753	397761	-	0	4_divergent
iORF_128621	LL2012_022	SpB	1	45	ordered_Spar_13	407509	407553	+	0	1_conserved
iORF_128623	LL2012_022	SpB	1	60	ordered_Spar_13	407528	407587	+	2	6_polymorphic
iORF_128624	LL2012_022	SpB	0	70	ordered_Spar_13	407528	407597	+	2	6_polymorphic
iORF_128675	LL2012_022	SpB	0	36	ordered_Spar_13	408821	408856	-	0	5_SpeGroup
iORF_128682	LL2012_022	SpB	1	30	ordered_Spar_13	408855	408884	+	0	1_conserved
iORF_128683	LL2012_022	SpB	1	30	ordered_Spar_13	408863	408892	-	0	1_conserved
iORF_128632	LL2012_022	SpB	0	103	ordered_Spar_13	408949	409051	-	1	7_ancest
iORF_128636	LL2012_022	SpB	1	87	ordered_Spar_13	408965	409051	-	1	6_polymorphic
iORF_128637	LL2012_022	SpB	0	81	ordered_Spar_13	408971	409051	-	1	6_polymorphic
iORF_128639	LL2012_022	SpB	0	42	ordered_Spar_13	409010	409051	-	1	5_SpeGroup
iORF_128641	LL2012_022	SpB	0	76	ordered_Spar_13	409023	409098	-	1	6_polymorphic
iORF_128642	LL2012_022	SpB	0	102	ordered_Spar_13	409023	409124	-	18	5_SpeGroup
iORF_128643	LL2012_022	SpB	1	129	ordered_Spar_13	409023	409151	-	18	6_polymorphic
iORF_128644	LL2012_022	SpB	0	164	ordered_Spar_13	409023	409186	-	19	7_ancest
iORF_128645	LL2012_022	SpB	1	18	ordered_Spar_13	409052	409069	-	0	1_conserved
iORF_128646	LL2012_022	SpB	1	42	ordered_Spar_13	409057	409098	-	0	6_polymorphic
iORF_128648	LL2012_022	SpB	0	31	ordered_Spar_13	409070	409100	+	0	6_polymorphic
iORF_128651	LL2012_022	SpB	0	98	ordered_Spar_13	409070	409167	+	18	5_SpeGroup
iORF_128652	LL2012_022	SpB	1	123	ordered_Spar_13	409070	409192	+	18	6_polymorphic
iORF_128657	LL2012_022	SpB	1	9	ordered_Spar_13	409119	409127	+	0	4_divergent
iORF_128658	LL2012_022	SpB	0	74	ordered_Spar_13	409119	409192	+	1	5_SpeGroup
iORF_128659	LL2012_022	SpB	0	15	ordered_Spar_13	409124	409138	-	0	5_SpeGroup
iORF_128660	LL2012_022	SpB	0	62	ordered_Spar_13	409125	409186	-	1	5_SpeGroup
iORF_128661	LL2012_022	SpB	1	12	ordered_Spar_13	409129	409140	+	0	3_pPar
iORF_128662	LL2012_022	SpB	0	69	ordered_Spar_13	409137	409205	+	1	5_SpeGroup
iORF_128663	LL2012_022	SpB	0	47	ordered_Spar_13	409146	409192	+	1	7_ancest
iORF_128664	LL2012_022	SpB	1	60	ordered_Spar_13	409146	409205	+	1	5_SpeGroup
iORF_128665	LL2012_022	SpB	1	36	ordered_Spar_13	409151	409186	-	1	4_divergent
iORF_128667	LL2012_022	SpB	0	21	ordered_Spar_13	409185	409205	+	0	5_SpeGroup
iORF_128668	LL2012_022	SpB	1	114	ordered_Spar_13	409209	409322	+	4	4_divergent
iORF_128672	LL2012_022	SpB	0	75	ordered_Spar_13	409248	409322	+	3	7_ancest
iORF_128673	LL2012_022	SpB	0	81	ordered_Spar_13	409248	409328	+	3	5_SpeGroup
iORF_128676	LL2012_022	SpB	1	81	ordered_Spar_13	409282	409362	-	0	3_pPar
iORF_128678	LL2012_022	SpB	1	24	ordered_Spar_13	409295	409318	+	0	3_pPar
iORF_128679	LL2012_022	SpB	0	15	ordered_Spar_13	409310	409324	-	0	5_SpeGroup
iORF_128680	LL2012_022	SpB	1	72	ordered_Spar_13	409310	409381	-	0	4_divergent
iORF_128681	LL2012_022	SpB	0	57	ordered_Spar_13	409325	409381	-	0	5_SpeGroup
iORF_128702	LL2012_022	SpB	1	24	ordered_Spar_13	412327	412350	+	0	1_conserved
iORF_128688	LL2012_022	SpB	0	162	ordered_Spar_13	412340	412501	+	0	6_polymorphic
iORF_128684	LL2012_022	SpB	1	39	ordered_Spar_13	412463	412501	+	0	6_polymorphic
iORF_128685	LL2012_022	SpB	0	47	ordered_Spar_13	412463	412509	+	0	4_divergent
iORF_128686	LL2012_022	SpB	0	79	ordered_Spar_13	412463	412541	+	0	6_polymorphic
iORF_128687	LL2012_022	SpB	1	12	ordered_Spar_13	412493	412504	-	0	1_conserved
iORF_128697	LL2012_022	SpB	1	45	ordered_Spar_13	412680	412724	-	0	3_pPar
iORF_128698	LL2012_022	SpB	1	57	ordered_Spar_13	412686	412742	+	0	1_conserved
iORF_128700	LL2012_022	SpB	1	12	ordered_Spar_13	412721	412732	-	0	1_conserved
iORF_128701	LL2012_022	SpB	1	33	ordered_Spar_13	412739	412771	-	0	3_pPar
iORF_128707	LL2012_022	SpB	1	24	ordered_Spar_13	413889	413912	+	0	3_pPar
iORF_128722	LL2012_022	SpB	1	24	ordered_Spar_13	413904	413927	-	0	1_conserved
iORF_128831	LL2012_022	SpB	1	24	ordered_Spar_13	414028	414051	+	1	4_divergent
iORF_128833	LL2012_022	SpB	0	41	ordered_Spar_13	414028	414068	+	1	5_SpeGroup
iORF_128842	LL2012_022	SpB	1	30	ordered_Spar_13	414036	414065	-	1	6_polymorphic
iORF_128860	LL2012_022	SpB	0	18	ordered_Spar_13	414048	414065	-	0	6_polymorphic
iORF_128941	LL2012_022	SpB	1	9	ordered_Spar_13	414150	414158	-	0	1_conserved
iORF_128950	LL2012_022	SpB	1	27	ordered_Spar_13	414199	414225	-	0	6_polymorphic
iORF_128951	LL2012_022	SpB	0	225	ordered_Spar_13	414199	414423	-	14	5_SpeGroup
iORF_128952	LL2012_022	SpB	0	238	ordered_Spar_13	414199	414436	-	14	6_polymorphic
iORF_128953	LL2012_022	SpB	1	225	ordered_Spar_13	414212	414436	-	14	6_polymorphic
iORF_128954	LL2012_022	SpB	0	199	ordered_Spar_13	414225	414423	-	14	5_SpeGroup
iORF_128955	LL2012_022	SpB	0	50	ordered_Spar_13	414247	414296	-	3	5_SpeGroup
iORF_128958	LL2012_022	SpB	0	179	ordered_Spar_13	414258	414436	-	8	5_SpeGroup
iORF_128960	LL2012_022	SpB	1	132	ordered_Spar_13	414292	414423	-	6	5_SpeGroup
iORF_128962	LL2012_022	SpB	1	45	ordered_Spar_13	414318	414362	+	4	3_pPar
iORF_128966	LL2012_022	SpB	0	42	ordered_Spar_13	414336	414377	-	5	6_polymorphic
iORF_128969	LL2012_022	SpB	1	12	ordered_Spar_13	414355	414366	+	1	3_pPar
iORF_128710	LL2012_022	SpB	1	18	ordered_Spar_13	414886	414903	-	0	6_polymorphic
iORF_128724	LL2012_022	SpB	1	81	ordered_Spar_13	414940	415020	+	1	3_pPar
iORF_128725	LL2012_022	SpB	0	57	ordered_Spar_13	414972	415028	-	1	5_SpeGroup
iORF_128727	LL2012_022	SpB	1	63	ordered_Spar_13	414974	415036	+	1	3_pPar
iORF_128728	LL2012_022	SpB	1	30	ordered_Spar_13	414981	415010	+	1	3_pPar
iORF_128731	LL2012_022	SpB	0	71	ordered_Spar_13	415007	415077	-	1	4_divergent
iORF_128732	LL2012_022	SpB	0	62	ordered_Spar_13	415011	415072	+	1	4_divergent
iORF_128733	LL2012_022	SpB	1	69	ordered_Spar_13	415011	415079	+	1	4_divergent
iORF_128734	LL2012_022	SpB	1	36	ordered_Spar_13	415042	415077	-	1	4_divergent
iORF_128736	LL2012_022	SpB	1	36	ordered_Spar_13	415129	415164	-	0	1_conserved
iORF_128737	LL2012_022	SpB	1	36	ordered_Spar_13	415131	415166	+	0	5_SpeGroup
iORF_128739	LL2012_022	SpB	1	72	ordered_Spar_13	415154	415225	-	0	3_pPar
iORF_128740	LL2012_022	SpB	1	78	ordered_Spar_13	415163	415240	+	0	4_divergent
iORF_128742	LL2012_022	SpB	0	115	ordered_Spar_13	415163	415277	+	2	5_SpeGroup
iORF_128743	LL2012_022	SpB	0	197	ordered_Spar_13	415216	415412	-	3	5_SpeGroup
iORF_128744	LL2012_022	SpB	0	74	ordered_Spar_13	415233	415306	-	2	5_SpeGroup
iORF_128748	LL2012_022	SpB	0	93	ordered_Spar_13	415305	415397	+	1	5_SpeGroup
iORF_128749	LL2012_022	SpB	1	24	ordered_Spar_13	415315	415338	-	0	3_pPar
iORF_128750	LL2012_022	SpB	1	75	ordered_Spar_13	415338	415412	-	1	4_divergent
iORF_128751	LL2012_022	SpB	0	112	ordered_Spar_13	415338	415449	-	5	5_SpeGroup
iORF_128755	LL2012_022	SpB	1	33	ordered_Spar_13	415369	415401	+	0	4_divergent
iORF_128761	LL2012_022	SpB	1	45	ordered_Spar_13	415409	415453	-	4	3_pPar
iORF_128762	LL2012_022	SpB	1	48	ordered_Spar_13	415425	415472	-	0	5_SpeGroup
iORF_128763	LL2012_022	SpB	1	39	ordered_Spar_13	415429	415467	+	0	6_polymorphic
iORF_128764	LL2012_022	SpB	0	36	ordered_Spar_13	415437	415472	-	0	4_divergent
iORF_128766	LL2012_022	SpB	0	27	ordered_Spar_13	415448	415474	+	0	5_SpeGroup
iORF_128767	LL2012_022	SpB	0	24	ordered_Spar_13	415462	415485	-	0	7_ancest
iORF_128768	LL2012_022	SpB	0	54	ordered_Spar_13	415471	415524	+	1	4_divergent
iORF_128769	LL2012_022	SpB	1	69	ordered_Spar_13	415471	415539	+	1	5_SpeGroup
iORF_128776	LL2012_022	SpB	1	24	ordered_Spar_13	415536	415559	-	2	3_pPar
iORF_128778	LL2012_022	SpB	1	21	ordered_Spar_13	415556	415576	-	0	4_divergent
iORF_128779	LL2012_022	SpB	0	66	ordered_Spar_13	415556	415621	-	3	5_SpeGroup
iORF_128780	LL2012_022	SpB	1	69	ordered_Spar_13	415558	415626	+	3	4_divergent
iORF_128781	LL2012_022	SpB	1	66	ordered_Spar_13	415583	415648	+	3	3_pPar
iORF_128787	LL2012_022	SpB	1	24	ordered_Spar_13	415676	415699	-	0	4_divergent
iORF_128788	LL2012_022	SpB	0	9	ordered_Spar_13	415687	415695	-	0	5_SpeGroup
iORF_128789	LL2012_022	SpB	1	27	ordered_Spar_13	415809	415835	-	0	3_pPar
iORF_128810	LL2012_022	SpB	0	108	ordered_Spar_13	415947	416054	+	3	7_ancest
iORF_128813	LL2012_022	SpB	0	24	ordered_Spar_13	416003	416026	-	0	5_SpeGroup
iORF_128814	LL2012_022	SpB	0	21	ordered_Spar_13	416006	416026	-	0	4_divergent
iORF_128815	LL2012_022	SpB	1	39	ordered_Spar_13	416006	416044	-	0	5_SpeGroup
iORF_128825	LL2012_022	SpB	0	39	ordered_Spar_13	416131	416169	+	3	5_SpeGroup
iORF_128838	LL2012_022	SpB	1	30	ordered_Spar_13	416180	416209	-	0	4_divergent
iORF_128839	LL2012_022	SpB	0	33	ordered_Spar_13	416186	416218	+	0	5_SpeGroup
iORF_128840	LL2012_022	SpB	0	54	ordered_Spar_13	416198	416251	+	0	5_SpeGroup
iORF_128841	LL2012_022	SpB	0	15	ordered_Spar_13	416199	416213	+	0	5_SpeGroup
iORF_128843	LL2012_022	SpB	1	12	ordered_Spar_13	416237	416248	+	0	6_polymorphic
iORF_128844	LL2012_022	SpB	0	21	ordered_Spar_13	416237	416257	+	0	7_ancest
iORF_128846	LL2012_022	SpB	0	135	ordered_Spar_13	416254	416388	-	4	5_SpeGroup
iORF_128848	LL2012_022	SpB	1	42	ordered_Spar_13	416265	416306	-	0	3_pPar
iORF_128849	LL2012_022	SpB	0	12	ordered_Spar_13	416269	416280	+	0	7_ancest
iORF_128850	LL2012_022	SpB	1	30	ordered_Spar_13	416269	416298	+	0	3_pPar
iORF_128851	LL2012_022	SpB	0	30	ordered_Spar_13	416277	416306	-	0	7_ancest
iORF_128855	LL2012_022	SpB	1	93	ordered_Spar_13	416303	416395	-	4	6_polymorphic
iORF_128856	LL2012_022	SpB	0	78	ordered_Spar_13	416318	416395	-	4	6_polymorphic
iORF_128861	LL2012_022	SpB	1	18	ordered_Spar_13	416337	416354	-	2	3_pPar
iORF_128864	LL2012_022	SpB	1	30	ordered_Spar_13	416353	416382	+	0	3_pPar
iORF_128872	LL2012_022	SpB	1	51	ordered_Spar_13	416543	416593	-	0	1_conserved
iORF_128875	LL2012_022	SpB	0	210	ordered_Spar_13	416555	416764	+	17	5_SpeGroup
iORF_128878	LL2012_022	SpB	1	75	ordered_Spar_13	416576	416650	+	14	6_polymorphic
iORF_128879	LL2012_022	SpB	0	98	ordered_Spar_13	416576	416673	+	14	5_SpeGroup
iORF_128880	LL2012_022	SpB	0	98	ordered_Spar_13	416576	416673	+	17	6_polymorphic
iORF_128881	LL2012_022	SpB	0	113	ordered_Spar_13	416576	416688	+	17	7_ancest
iORF_128883	LL2012_022	SpB	1	33	ordered_Spar_13	416635	416667	-	0	3_pPar
iORF_128885	LL2012_022	SpB	1	18	ordered_Spar_13	416656	416673	+	3	6_polymorphic
iORF_128886	LL2012_022	SpB	1	174	ordered_Spar_13	416703	416876	+	4	5_SpeGroup
iORF_128887	LL2012_022	SpB	1	36	ordered_Spar_13	416708	416743	-	0	3_pPar
iORF_128888	LL2012_022	SpB	1	66	ordered_Spar_13	416710	416775	+	0	4_divergent
iORF_128889	LL2012_022	SpB	0	69	ordered_Spar_13	416710	416778	+	0	5_SpeGroup
iORF_128892	LL2012_022	SpB	1	30	ordered_Spar_13	416733	416762	-	0	6_polymorphic
iORF_128894	LL2012_022	SpB	0	54	ordered_Spar_13	416772	416825	-	2	7_ancest
iORF_128895	LL2012_022	SpB	0	51	ordered_Spar_13	416775	416825	-	2	5_SpeGroup
iORF_128896	LL2012_022	SpB	0	93	ordered_Spar_13	416784	416876	+	3	5_SpeGroup
iORF_128897	LL2012_022	SpB	0	53	ordered_Spar_13	416792	416844	-	1	6_polymorphic
iORF_128898	LL2012_022	SpB	1	54	ordered_Spar_13	416792	416845	-	2	6_polymorphic
iORF_128901	LL2012_022	SpB	1	9	ordered_Spar_13	416824	416832	+	0	4_divergent
iORF_128904	LL2012_022	SpB	0	41	ordered_Spar_13	416891	416931	-	1	5_SpeGroup
iORF_128906	LL2012_022	SpB	1	33	ordered_Spar_13	416899	416931	-	1	5_SpeGroup
iORF_128913	LL2012_022	SpB	0	9	ordered_Spar_13	417036	417044	-	0	5_SpeGroup
iORF_128914	LL2012_022	SpB	1	15	ordered_Spar_13	417041	417055	-	0	4_divergent
iORF_128916	LL2012_022	SpB	0	24	ordered_Spar_13	417068	417091	+	0	4_divergent
iORF_128917	LL2012_022	SpB	0	32	ordered_Spar_13	417073	417104	+	1	5_SpeGroup
iORF_128918	LL2012_022	SpB	1	78	ordered_Spar_13	417073	417150	+	1	4_divergent
iORF_128920	LL2012_022	SpB	1	111	ordered_Spar_13	417101	417211	-	0	3_pPar
iORF_128921	LL2012_022	SpB	0	141	ordered_Spar_13	417104	417244	+	0	5_SpeGroup
iORF_128923	LL2012_022	SpB	0	18	ordered_Spar_13	417124	417141	-	0	5_SpeGroup
iORF_128924	LL2012_022	SpB	1	117	ordered_Spar_13	417128	417244	+	0	4_divergent
iORF_128927	LL2012_022	SpB	1	18	ordered_Spar_13	417151	417168	-	0	3_pPar
iORF_128928	LL2012_022	SpB	1	135	ordered_Spar_13	417159	417293	-	0	3_pPar
iORF_128931	LL2012_022	SpB	1	90	ordered_Spar_13	417184	417273	-	0	6_polymorphic
iORF_128936	LL2012_022	SpB	1	24	ordered_Spar_13	417210	417233	+	0	3_pPar
iORF_128937	LL2012_022	SpB	1	27	ordered_Spar_13	417235	417261	+	0	3_pPar
iORF_128938	LL2012_022	SpB	1	9	ordered_Spar_13	417261	417269	+	0	1_conserved
iORF_128939	LL2012_022	SpB	0	24	ordered_Spar_13	417292	417315	+	0	5_SpeGroup
iORF_128940	LL2012_022	SpB	1	84	ordered_Spar_13	417292	417375	+	0	4_divergent
iORF_128942	LL2012_022	SpB	0	57	ordered_Spar_13	417319	417375	+	0	4_divergent
iORF_128943	LL2012_022	SpB	1	111	ordered_Spar_13	417379	417489	-	3	3_pPar
iORF_129083	LL2012_022	SpB	1	168	ordered_Spar_13	418697	418864	+	7	5_SpeGroup
iORF_129088	LL2012_022	SpB	0	66	ordered_Spar_13	418697	418762	+	0	5_SpeGroup
iORF_129110	LL2012_022	SpB	1	24	ordered_Spar_13	418716	418739	+	0	1_conserved
iORF_129141	LL2012_022	SpB	0	66	ordered_Spar_13	418763	418828	-	5	5_SpeGroup
iORF_129142	LL2012_022	SpB	1	90	ordered_Spar_13	418763	418852	-	7	5_SpeGroup
iORF_129143	LL2012_022	SpB	0	93	ordered_Spar_13	418763	418855	-	7	5_SpeGroup
iORF_129013	LL2012_022	SpB	0	78	ordered_Spar_13	418787	418864	+	4	4_divergent
iORF_129021	LL2012_022	SpB	1	45	ordered_Spar_13	418803	418847	+	4	3_pPar
iORF_129078	LL2012_022	SpB	0	77	ordered_Spar_13	418916	418992	-	3	5_SpeGroup
iORF_129096	LL2012_022	SpB	1	39	ordered_Spar_13	418954	418992	-	1	4_divergent
iORF_129105	LL2012_022	SpB	1	36	ordered_Spar_13	419080	419115	+	0	3_pPar
iORF_129106	LL2012_022	SpB	0	60	ordered_Spar_13	419091	419150	-	6	6_polymorphic
iORF_129108	LL2012_022	SpB	1	18	ordered_Spar_13	419096	419113	-	0	3_pPar
iORF_129109	LL2012_022	SpB	1	30	ordered_Spar_13	419104	419133	-	6	3_pPar
iORF_129115	LL2012_022	SpB	0	30	ordered_Spar_13	419143	419172	-	0	5_SpeGroup
iORF_129116	LL2012_022	SpB	1	30	ordered_Spar_13	419143	419172	-	1	4_divergent
iORF_129117	LL2012_022	SpB	0	12	ordered_Spar_13	419179	419190	+	0	7_ancest
iORF_129118	LL2012_022	SpB	0	39	ordered_Spar_13	419195	419233	+	0	5_SpeGroup
iORF_129121	LL2012_022	SpB	1	15	ordered_Spar_13	419206	419220	+	0	1_conserved
iORF_129124	LL2012_022	SpB	1	66	ordered_Spar_13	419241	419306	-	11	5_SpeGroup
iORF_129125	LL2012_022	SpB	0	37	ordered_Spar_13	419270	419306	-	1	7_ancest
iORF_129091	LL2012_022	SpB	1	42	ordered_Spar_13	421549	421590	-	0	5_SpeGroup
iORF_129098	LL2012_022	SpB	1	147	ordered_Spar_13	421690	421836	-	0	3_pPar
iORF_129099	LL2012_022	SpB	1	48	ordered_Spar_13	421749	421796	-	0	1_conserved
iORF_129100	LL2012_022	SpB	1	102	ordered_Spar_13	421795	421896	+	0	1_conserved
iORF_129102	LL2012_022	SpB	1	30	ordered_Spar_13	421863	421892	-	0	1_conserved
iORF_129167	LL2012_022	SpB	0	18	ordered_Spar_13	425153	425170	-	0	4_divergent
iORF_129168	LL2012_022	SpB	0	48	ordered_Spar_13	425153	425200	-	2	6_polymorphic
iORF_129170	LL2012_022	SpB	1	87	ordered_Spar_13	425153	425239	-	4	6_polymorphic
iORF_129173	LL2012_022	SpB	1	60	ordered_Spar_13	425162	425221	+	4	6_polymorphic
iORF_129174	LL2012_022	SpB	0	61	ordered_Spar_13	425162	425222	+	4	6_polymorphic
iORF_129175	LL2012_022	SpB	0	70	ordered_Spar_13	425162	425231	+	4	4_divergent
iORF_129178	LL2012_022	SpB	0	73	ordered_Spar_13	425167	425239	-	4	4_divergent
iORF_129181	LL2012_022	SpB	0	58	ordered_Spar_13	425178	425235	-	2	6_polymorphic
iORF_129182	LL2012_022	SpB	1	33	ordered_Spar_13	425203	425235	-	2	6_polymorphic
iORF_129183	LL2012_022	SpB	0	37	ordered_Spar_13	425203	425239	-	2	6_polymorphic
iORF_129184	LL2012_022	SpB	1	24	ordered_Spar_13	425208	425231	+	0	6_polymorphic
iORF_129185	LL2012_022	SpB	0	34	ordered_Spar_13	425208	425241	+	0	6_polymorphic
iORF_129194	LL2012_022	SpB	1	42	ordered_Spar_13	427923	427964	-	0	1_conserved
iORF_129195	LL2012_022	SpB	1	54	ordered_Spar_13	427936	427989	+	0	1_conserved
iORF_129196	LL2012_022	SpB	1	42	ordered_Spar_13	427953	427994	+	0	3_pPar
iORF_129198	LL2012_022	SpB	1	27	ordered_Spar_13	427996	428022	-	0	3_pPar
iORF_129200	LL2012_022	SpB	1	93	ordered_Spar_13	428019	428111	-	0	4_divergent
iORF_129202	LL2012_022	SpB	1	27	ordered_Spar_13	428051	428077	+	0	3_pPar
iORF_129203	LL2012_022	SpB	0	12	ordered_Spar_13	428127	428138	+	0	5_SpeGroup
iORF_129213	LL2012_022	SpB	1	18	ordered_Spar_13	428228	428245	+	0	5_SpeGroup
iORF_129214	LL2012_022	SpB	0	45	ordered_Spar_13	428228	428272	+	1	5_SpeGroup
iORF_129215	LL2012_022	SpB	0	63	ordered_Spar_13	428228	428290	+	1	5_SpeGroup
iORF_129217	LL2012_022	SpB	0	48	ordered_Spar_13	428267	428314	-	3	5_SpeGroup
iORF_129218	LL2012_022	SpB	1	12	ordered_Spar_13	428303	428314	-	2	4_divergent
iORF_129243	LL2012_022	SpB	0	201	ordered_Spar_13	430828	431028	+	1	7_ancest
iORF_129278	LL2012_022	SpB	1	171	ordered_Spar_13	430858	431028	+	1	4_divergent
iORF_129235	LL2012_022	SpB	1	42	ordered_Spar_13	430940	430981	+	1	3_pPar
iORF_129239	LL2012_022	SpB	1	81	ordered_Spar_13	430971	431051	-	0	3_pPar
iORF_129240	LL2012_022	SpB	0	48	ordered_Spar_13	430981	431028	+	0	5_SpeGroup
iORF_129242	LL2012_022	SpB	0	174	ordered_Spar_13	431032	431205	-	0	5_SpeGroup
iORF_129244	LL2012_022	SpB	1	27	ordered_Spar_13	431048	431074	-	0	3_pPar
iORF_129245	LL2012_022	SpB	1	21	ordered_Spar_13	431067	431087	+	0	4_divergent
iORF_129246	LL2012_022	SpB	0	24	ordered_Spar_13	431067	431090	+	0	5_SpeGroup
iORF_129249	LL2012_022	SpB	1	57	ordered_Spar_13	431094	431150	+	0	4_divergent
iORF_129250	LL2012_022	SpB	0	75	ordered_Spar_13	431094	431168	+	0	5_SpeGroup
iORF_129252	LL2012_022	SpB	1	204	ordered_Spar_13	431104	431307	+	0	6_polymorphic
iORF_129253	LL2012_022	SpB	0	327	ordered_Spar_13	431104	431430	+	31	6_polymorphic
iORF_129254	LL2012_022	SpB	1	60	ordered_Spar_13	431113	431172	-	0	4_divergent
iORF_129259	LL2012_022	SpB	0	75	ordered_Spar_13	431165	431239	+	0	5_SpeGroup
iORF_129260	LL2012_022	SpB	1	18	ordered_Spar_13	431181	431198	-	0	3_pPar
iORF_129261	LL2012_022	SpB	1	21	ordered_Spar_13	431185	431205	-	0	5_SpeGroup
iORF_129262	LL2012_022	SpB	0	24	ordered_Spar_13	431185	431208	-	0	5_SpeGroup
iORF_129265	LL2012_022	SpB	1	9	ordered_Spar_13	431217	431225	-	0	3_pPar
iORF_129266	LL2012_022	SpB	0	113	ordered_Spar_13	431222	431334	-	1	5_SpeGroup
iORF_129271	LL2012_022	SpB	0	39	ordered_Spar_13	431284	431322	-	0	4_divergent
iORF_129272	LL2012_022	SpB	0	51	ordered_Spar_13	431284	431334	-	1	6_polymorphic
iORF_129275	LL2012_022	SpB	1	18	ordered_Spar_13	431317	431334	-	1	6_polymorphic
iORF_129282	LL2012_022	SpB	0	73	ordered_Spar_13	431351	431423	-	2	5_SpeGroup
iORF_129283	LL2012_022	SpB	0	85	ordered_Spar_13	431351	431435	-	2	7_ancest
iORF_129284	LL2012_022	SpB	1	72	ordered_Spar_13	431364	431435	-	0	4_divergent
iORF_129287	LL2012_022	SpB	0	153	ordered_Spar_13	431396	431548	-	2	6_polymorphic
iORF_129288	LL2012_022	SpB	1	150	ordered_Spar_13	431399	431548	-	2	6_polymorphic
iORF_129290	LL2012_022	SpB	0	111	ordered_Spar_13	431438	431548	-	2	4_divergent
iORF_129291	LL2012_022	SpB	1	12	ordered_Spar_13	431446	431457	+	2	3_pPar
iORF_129293	LL2012_022	SpB	1	21	ordered_Spar_13	431478	431498	-	0	3_pPar
iORF_129294	LL2012_022	SpB	0	36	ordered_Spar_13	431482	431517	+	0	6_polymorphic
iORF_129295	LL2012_022	SpB	0	51	ordered_Spar_13	431487	431537	+	0	5_SpeGroup
iORF_129296	LL2012_022	SpB	0	223	ordered_Spar_13	431487	431709	+	7	5_SpeGroup
iORF_129297	LL2012_022	SpB	0	272	ordered_Spar_13	431487	431758	+	8	7_ancest
iORF_129298	LL2012_022	SpB	0	120	ordered_Spar_13	431514	431633	-	1	5_SpeGroup
iORF_129299	LL2012_022	SpB	0	277	ordered_Spar_13	431547	431823	+	8	7_ancest
iORF_129300	LL2012_022	SpB	1	21	ordered_Spar_13	431547	431567	+	0	5_SpeGroup
iORF_129301	LL2012_022	SpB	0	157	ordered_Spar_13	431547	431703	+	3	5_SpeGroup
iORF_129302	LL2012_022	SpB	0	97	ordered_Spar_13	431570	431666	-	2	4_divergent
iORF_129303	LL2012_022	SpB	1	114	ordered_Spar_13	431584	431697	+	2	5_SpeGroup
iORF_129304	LL2012_022	SpB	1	33	ordered_Spar_13	431589	431621	-	0	3_pPar
iORF_129305	LL2012_022	SpB	1	15	ordered_Spar_13	431591	431605	+	0	3_pPar
iORF_129306	LL2012_022	SpB	1	36	ordered_Spar_13	431631	431666	-	2	5_SpeGroup
iORF_129307	LL2012_022	SpB	0	33	ordered_Spar_13	431665	431697	+	0	4_divergent
iORF_129223	LL2012_022	SpB	1	66	ordered_Spar_13	431809	431874	-	0	3_pPar
iORF_129225	LL2012_022	SpB	1	21	ordered_Spar_13	431834	431854	+	0	6_polymorphic
iORF_129226	LL2012_022	SpB	0	105	ordered_Spar_13	431839	431943	+	2	5_SpeGroup
iORF_129229	LL2012_022	SpB	1	48	ordered_Spar_13	431880	431927	+	2	3_pPar
iORF_129230	LL2012_022	SpB	1	30	ordered_Spar_13	431887	431916	-	2	3_pPar
iORF_129232	LL2012_022	SpB	1	18	ordered_Spar_13	431916	431933	-	0	3_pPar
iORF_129311	LL2012_022	SpB	0	21	ordered_Spar_13	432642	432662	-	0	4_divergent
iORF_129312	LL2012_022	SpB	1	24	ordered_Spar_13	432709	432732	+	0	1_conserved
iORF_129313	LL2012_022	SpB	1	12	ordered_Spar_13	432729	432740	-	1	3_pPar
iORF_129323	LL2012_022	SpB	0	33	ordered_Spar_13	434111	434143	+	1	6_polymorphic
iORF_129325	LL2012_022	SpB	1	129	ordered_Spar_13	434113	434241	+	7	5_SpeGroup
iORF_129326	LL2012_022	SpB	0	169	ordered_Spar_13	434113	434281	+	8	5_SpeGroup
iORF_129328	LL2012_022	SpB	0	112	ordered_Spar_13	434122	434233	-	7	5_SpeGroup
iORF_129331	LL2012_022	SpB	1	12	ordered_Spar_13	434169	434180	-	1	4_divergent
iORF_129315	LL2012_022	SpB	1	60	ordered_Spar_13	434174	434233	-	1	4_divergent
iORF_129316	LL2012_022	SpB	0	33	ordered_Spar_13	434179	434211	+	0	5_SpeGroup
iORF_129318	LL2012_022	SpB	0	30	ordered_Spar_13	434212	434241	+	1	4_divergent
iORF_129320	LL2012_022	SpB	0	12	ordered_Spar_13	434252	434263	-	0	6_polymorphic
iORF_129347	LL2012_022	SpB	1	60	ordered_Spar_13	436206	436265	+	0	4_divergent
iORF_129360	LL2012_022	SpB	0	42	ordered_Spar_13	436224	436265	+	0	5_SpeGroup
iORF_129372	LL2012_022	SpB	1	36	ordered_Spar_13	436258	436293	+	0	4_divergent
iORF_129373	LL2012_022	SpB	0	54	ordered_Spar_13	436258	436311	+	0	5_SpeGroup
iORF_129333	LL2012_022	SpB	1	21	ordered_Spar_13	436288	436308	-	0	3_pPar
iORF_129340	LL2012_022	SpB	0	105	ordered_Spar_13	436315	436419	+	3	5_SpeGroup
iORF_129341	LL2012_022	SpB	1	93	ordered_Spar_13	436327	436419	+	1	4_divergent
iORF_129343	LL2012_022	SpB	1	36	ordered_Spar_13	436333	436368	-	1	4_divergent
iORF_129344	LL2012_022	SpB	0	53	ordered_Spar_13	436333	436385	-	1	7_ancest
iORF_129345	LL2012_022	SpB	0	153	ordered_Spar_13	436333	436485	-	1	5_SpeGroup
iORF_129346	LL2012_022	SpB	1	33	ordered_Spar_13	436353	436385	-	1	4_divergent
iORF_129349	LL2012_022	SpB	1	84	ordered_Spar_13	436402	436485	-	0	4_divergent
iORF_129350	LL2012_022	SpB	0	103	ordered_Spar_13	436402	436504	-	0	5_SpeGroup
iORF_129351	LL2012_022	SpB	1	15	ordered_Spar_13	436416	436430	+	0	3_pPar
iORF_129352	LL2012_022	SpB	1	81	ordered_Spar_13	436424	436504	-	0	4_divergent
iORF_129353	LL2012_022	SpB	1	66	ordered_Spar_13	436451	436516	+	0	5_SpeGroup
iORF_129354	LL2012_022	SpB	1	18	ordered_Spar_13	436470	436487	+	0	1_conserved
iORF_129357	LL2012_022	SpB	1	12	ordered_Spar_13	436527	436538	-	0	3_pPar
iORF_129358	LL2012_022	SpB	1	36	ordered_Spar_13	436540	436575	+	2	6_polymorphic
iORF_129359	LL2012_022	SpB	0	39	ordered_Spar_13	436540	436578	+	2	5_SpeGroup
iORF_129361	LL2012_022	SpB	0	87	ordered_Spar_13	436572	436658	-	1	6_polymorphic
iORF_129362	LL2012_022	SpB	0	14	ordered_Spar_13	436578	436591	+	1	5_SpeGroup
iORF_129363	LL2012_022	SpB	1	15	ordered_Spar_13	436578	436592	+	1	4_divergent
iORF_129365	LL2012_022	SpB	1	24	ordered_Spar_13	436635	436658	-	0	6_polymorphic
iORF_129370	LL2012_022	SpB	1	15	ordered_Spar_13	436664	436678	+	0	3_pPar
iORF_129383	LL2012_022	SpB	1	111	ordered_Spar_13	438316	438426	-	2	4_divergent
iORF_129384	LL2012_022	SpB	0	18	ordered_Spar_13	438316	438333	-	0	5_SpeGroup
iORF_129387	LL2012_022	SpB	1	12	ordered_Spar_13	438326	438337	-	0	1_conserved
iORF_129388	LL2012_022	SpB	1	12	ordered_Spar_13	438332	438343	+	0	3_pPar
iORF_129392	LL2012_022	SpB	0	22	ordered_Spar_13	438371	438392	+	1	5_SpeGroup
iORF_129393	LL2012_022	SpB	0	44	ordered_Spar_13	438371	438414	+	1	5_SpeGroup
iORF_129394	LL2012_022	SpB	1	78	ordered_Spar_13	438371	438448	+	1	5_SpeGroup
iORF_129374	LL2012_022	SpB	1	81	ordered_Spar_13	438389	438469	-	0	3_pPar
iORF_129378	LL2012_022	SpB	1	27	ordered_Spar_13	438500	438526	+	0	4_divergent
iORF_129379	LL2012_022	SpB	0	40	ordered_Spar_13	438500	438539	+	0	5_SpeGroup
iORF_129380	LL2012_022	SpB	0	12	ordered_Spar_13	438505	438516	+	0	5_SpeGroup
iORF_129382	LL2012_022	SpB	0	27	ordered_Spar_13	438505	438531	+	0	5_SpeGroup
iORF_129427	LL2012_022	SpB	0	102	ordered_Spar_13	440718	440819	-	0	7_ancest
iORF_129428	LL2012_022	SpB	0	115	ordered_Spar_13	440718	440832	-	0	5_SpeGroup
iORF_129430	LL2012_022	SpB	0	69	ordered_Spar_13	440718	440786	-	0	5_SpeGroup
iORF_129421	LL2012_022	SpB	0	90	ordered_Spar_13	440743	440832	-	0	7_ancest
iORF_129431	LL2012_022	SpB	1	57	ordered_Spar_13	440776	440832	-	0	5_SpeGroup
iORF_129434	LL2012_022	SpB	1	72	ordered_Spar_13	440786	440857	-	1	3_pPar
iORF_129435	LL2012_022	SpB	0	24	ordered_Spar_13	440811	440834	+	0	5_SpeGroup
iORF_129436	LL2012_022	SpB	1	51	ordered_Spar_13	440811	440861	+	1	4_divergent
iORF_129397	LL2012_022	SpB	0	228	ordered_Spar_13	440831	441058	+	9	5_SpeGroup
iORF_129398	LL2012_022	SpB	0	59	ordered_Spar_13	440851	440909	+	0	4_divergent
iORF_129399	LL2012_022	SpB	1	144	ordered_Spar_13	440851	440994	+	0	5_SpeGroup
iORF_129401	LL2012_022	SpB	0	114	ordered_Spar_13	440881	440994	+	0	5_SpeGroup
iORF_129403	LL2012_022	SpB	1	87	ordered_Spar_13	440887	440973	-	0	4_divergent
iORF_129404	LL2012_022	SpB	0	106	ordered_Spar_13	440887	440992	-	0	7_ancest
iORF_129405	LL2012_022	SpB	0	124	ordered_Spar_13	440887	441010	-	0	5_SpeGroup
iORF_129406	LL2012_022	SpB	1	9	ordered_Spar_13	440904	440912	-	0	1_conserved
iORF_129407	LL2012_022	SpB	0	9	ordered_Spar_13	440906	440914	+	0	4_divergent
iORF_129408	LL2012_022	SpB	1	12	ordered_Spar_13	440906	440917	+	0	4_divergent
iORF_129409	LL2012_022	SpB	1	66	ordered_Spar_13	440919	440984	-	0	5_SpeGroup
iORF_129411	LL2012_022	SpB	1	36	ordered_Spar_13	440957	440992	-	0	4_divergent
iORF_129413	LL2012_022	SpB	0	19	ordered_Spar_13	440966	440984	-	0	5_SpeGroup
iORF_129414	LL2012_022	SpB	0	18	ordered_Spar_13	440967	440984	-	0	5_SpeGroup
iORF_129416	LL2012_022	SpB	0	74	ordered_Spar_13	440972	441045	+	2	6_polymorphic
iORF_129417	LL2012_022	SpB	1	87	ordered_Spar_13	440972	441058	+	8	6_polymorphic
iORF_129418	LL2012_022	SpB	1	45	ordered_Spar_13	440991	441035	+	0	6_polymorphic
iORF_129419	LL2012_022	SpB	0	68	ordered_Spar_13	440991	441058	+	8	6_polymorphic
iORF_129422	LL2012_022	SpB	0	27	ordered_Spar_13	441009	441035	+	0	6_polymorphic
iORF_129438	LL2012_022	SpB	0	21	ordered_Spar_13	442069	442089	-	1	5_SpeGroup
iORF_129449	LL2012_022	SpB	0	21	ordered_Spar_13	443324	443344	-	1	5_SpeGroup
iORF_129451	LL2012_022	SpB	1	15	ordered_Spar_13	443330	443344	-	1	4_divergent
iORF_129454	LL2012_022	SpB	1	12	ordered_Spar_13	443338	443349	-	1	3_pPar
iORF_129457	LL2012_022	SpB	1	21	ordered_Spar_13	443346	443366	-	0	4_divergent
iORF_129459	LL2012_022	SpB	0	49	ordered_Spar_13	443368	443416	+	0	5_SpeGroup
iORF_129460	LL2012_022	SpB	1	84	ordered_Spar_13	443368	443451	+	2	4_divergent
iORF_129462	LL2012_022	SpB	1	147	ordered_Spar_13	443372	443518	-	3	5_SpeGroup
iORF_129463	LL2012_022	SpB	0	142	ordered_Spar_13	443377	443518	-	3	5_SpeGroup
iORF_129464	LL2012_022	SpB	0	141	ordered_Spar_13	443378	443518	-	3	5_SpeGroup
iORF_129443	LL2012_022	SpB	1	60	ordered_Spar_13	443421	443480	+	3	3_pPar
iORF_129444	LL2012_022	SpB	1	30	ordered_Spar_13	443431	443460	-	2	3_pPar
iORF_129447	LL2012_022	SpB	0	12	ordered_Spar_13	443461	443472	+	0	4_divergent
iORF_129448	LL2012_022	SpB	1	24	ordered_Spar_13	443461	443484	+	1	5_SpeGroup
iORF_129632	LL2012_022	SpB	0	157	ordered_Spar_13	447446	447602	-	0	5_SpeGroup
iORF_129633	LL2012_022	SpB	0	160	ordered_Spar_13	447446	447605	-	0	6_polymorphic
iORF_129662	LL2012_022	SpB	1	54	ordered_Spar_13	447485	447538	-	0	4_divergent
iORF_129664	LL2012_022	SpB	0	36	ordered_Spar_13	447487	447522	+	0	5_SpeGroup
iORF_129681	LL2012_022	SpB	1	171	ordered_Spar_13	447499	447669	-	0	3_pPar
iORF_129606	LL2012_022	SpB	0	60	ordered_Spar_13	447557	447616	+	0	5_SpeGroup
iORF_129607	LL2012_022	SpB	1	117	ordered_Spar_13	447557	447673	+	0	4_divergent
iORF_129609	LL2012_022	SpB	1	30	ordered_Spar_13	447602	447631	-	0	1_conserved
iORF_129617	LL2012_022	SpB	0	21	ordered_Spar_13	447728	447748	+	0	6_polymorphic
iORF_129618	LL2012_022	SpB	1	30	ordered_Spar_13	447732	447761	+	0	1_conserved
iORF_129620	LL2012_022	SpB	1	57	ordered_Spar_13	447745	447801	-	0	4_divergent
iORF_129621	LL2012_022	SpB	0	75	ordered_Spar_13	447745	447819	-	1	5_SpeGroup
iORF_129625	LL2012_022	SpB	0	30	ordered_Spar_13	447758	447787	-	0	5_SpeGroup
iORF_129626	LL2012_022	SpB	0	62	ordered_Spar_13	447758	447819	-	1	5_SpeGroup
iORF_129627	LL2012_022	SpB	1	102	ordered_Spar_13	447758	447859	-	1	5_SpeGroup
iORF_129628	LL2012_022	SpB	0	15	ordered_Spar_13	447762	447776	-	0	4_divergent
iORF_129630	LL2012_022	SpB	1	78	ordered_Spar_13	447766	447843	+	1	4_divergent
iORF_129631	LL2012_022	SpB	0	143	ordered_Spar_13	447766	447908	+	1	5_SpeGroup
iORF_129636	LL2012_022	SpB	0	44	ordered_Spar_13	447800	447843	+	1	5_SpeGroup
iORF_129637	LL2012_022	SpB	1	9	ordered_Spar_13	447813	447821	+	0	5_SpeGroup
iORF_129638	LL2012_022	SpB	1	12	ordered_Spar_13	447818	447829	+	0	3_pPar
iORF_129640	LL2012_022	SpB	1	15	ordered_Spar_13	447822	447836	-	0	3_pPar
iORF_129643	LL2012_022	SpB	1	18	ordered_Spar_13	447859	447876	-	0	3_pPar
iORF_129645	LL2012_022	SpB	1	24	ordered_Spar_13	447869	447892	-	0	3_pPar
iORF_129647	LL2012_022	SpB	1	12	ordered_Spar_13	447873	447884	-	0	3_pPar
iORF_129649	LL2012_022	SpB	0	18	ordered_Spar_13	447891	447908	+	0	5_SpeGroup
iORF_129650	LL2012_022	SpB	1	99	ordered_Spar_13	447891	447989	+	0	5_SpeGroup
iORF_129654	LL2012_022	SpB	1	45	ordered_Spar_13	447989	448033	+	0	5_SpeGroup
iORF_129655	LL2012_022	SpB	0	24	ordered_Spar_13	448063	448086	-	1	5_SpeGroup
iORF_129656	LL2012_022	SpB	0	9	ordered_Spar_13	448071	448079	+	1	5_SpeGroup
iORF_129657	LL2012_022	SpB	0	18	ordered_Spar_13	448071	448088	+	1	5_SpeGroup
iORF_129658	LL2012_022	SpB	0	87	ordered_Spar_13	448071	448157	+	2	7_ancest
iORF_129659	LL2012_022	SpB	0	42	ordered_Spar_13	448085	448126	+	0	5_SpeGroup
iORF_129660	LL2012_022	SpB	0	51	ordered_Spar_13	448107	448157	+	1	5_SpeGroup
iORF_129661	LL2012_022	SpB	1	15	ordered_Spar_13	448128	448142	-	1	3_pPar
iORF_129665	LL2012_022	SpB	1	57	ordered_Spar_13	448182	448238	+	0	5_SpeGroup
iORF_129666	LL2012_022	SpB	0	66	ordered_Spar_13	448182	448247	+	0	5_SpeGroup
iORF_129667	LL2012_022	SpB	0	79	ordered_Spar_13	448182	448260	+	0	5_SpeGroup
iORF_129669	LL2012_022	SpB	1	63	ordered_Spar_13	448198	448260	+	0	6_polymorphic
iORF_129670	LL2012_022	SpB	0	79	ordered_Spar_13	448198	448276	+	0	5_SpeGroup
iORF_129671	LL2012_022	SpB	0	150	ordered_Spar_13	448198	448347	+	3	6_polymorphic
iORF_129673	LL2012_022	SpB	0	316	ordered_Spar_13	448240	448555	-	6	6_polymorphic
iORF_129676	LL2012_022	SpB	1	12	ordered_Spar_13	448265	448276	+	0	5_SpeGroup
iORF_129679	LL2012_022	SpB	0	93	ordered_Spar_13	448265	448357	+	3	5_SpeGroup
iORF_129682	LL2012_022	SpB	1	9	ordered_Spar_13	448308	448316	-	0	4_divergent
iORF_129685	LL2012_022	SpB	1	9	ordered_Spar_13	448339	448347	+	0	6_polymorphic
iORF_129686	LL2012_022	SpB	1	60	ordered_Spar_13	448377	448436	+	0	3_pPar
iORF_129583	LL2012_022	SpB	1	162	ordered_Spar_13	448394	448555	-	3	6_polymorphic
iORF_129584	LL2012_022	SpB	0	9	ordered_Spar_13	448447	448455	+	0	5_SpeGroup
iORF_129585	LL2012_022	SpB	1	33	ordered_Spar_13	448509	448541	-	3	4_divergent
iORF_129587	LL2012_022	SpB	1	21	ordered_Spar_13	448555	448575	-	0	3_pPar
iORF_129588	LL2012_022	SpB	1	30	ordered_Spar_13	448585	448614	-	1	4_divergent
iORF_129591	LL2012_022	SpB	0	18	ordered_Spar_13	448629	448646	-	0	4_divergent
iORF_129592	LL2012_022	SpB	1	15	ordered_Spar_13	448632	448646	-	0	4_divergent
iORF_129593	LL2012_022	SpB	0	21	ordered_Spar_13	448633	448653	-	0	4_divergent
iORF_129594	LL2012_022	SpB	1	21	ordered_Spar_13	448661	448681	-	0	3_pPar
iORF_129596	LL2012_022	SpB	1	45	ordered_Spar_13	448678	448722	-	0	1_conserved
iORF_129598	LL2012_022	SpB	1	27	ordered_Spar_13	448727	448753	-	0	3_pPar
iORF_129599	LL2012_022	SpB	1	9	ordered_Spar_13	448757	448765	-	0	6_polymorphic
iORF_129600	LL2012_022	SpB	0	63	ordered_Spar_13	448757	448819	-	1	6_polymorphic
iORF_129601	LL2012_022	SpB	1	18	ordered_Spar_13	448762	448779	-	0	5_SpeGroup
iORF_129603	LL2012_022	SpB	0	18	ordered_Spar_13	448792	448809	-	0	4_divergent
iORF_129605	LL2012_022	SpB	0	12	ordered_Spar_13	448831	448842	-	0	5_SpeGroup
iORF_129693	LL2012_022	SpB	1	15	ordered_Spar_13	450736	450750	+	0	3_pPar
iORF_129706	LL2012_022	SpB	1	15	ordered_Spar_13	450756	450770	-	0	6_polymorphic
iORF_129696	LL2012_022	SpB	0	12	ordered_Spar_13	450934	450945	+	0	5_SpeGroup
iORF_129697	LL2012_022	SpB	1	57	ordered_Spar_13	450934	450990	+	6	5_SpeGroup
iORF_129698	LL2012_022	SpB	0	13	ordered_Spar_13	450952	450964	-	0	7_ancest
iORF_129699	LL2012_022	SpB	1	36	ordered_Spar_13	450952	450987	-	1	5_SpeGroup
iORF_129700	LL2012_022	SpB	0	50	ordered_Spar_13	450952	451001	-	3	4_divergent
iORF_129701	LL2012_022	SpB	0	22	ordered_Spar_13	450956	450977	+	1	5_SpeGroup
iORF_129703	LL2012_022	SpB	0	28	ordered_Spar_13	450960	450987	-	1	4_divergent
iORF_129739	LL2012_022	SpB	1	15	ordered_Spar_13	452055	452069	+	0	4_divergent
iORF_129716	LL2012_022	SpB	1	18	ordered_Spar_13	452078	452095	+	0	3_pPar
iORF_129717	LL2012_022	SpB	0	51	ordered_Spar_13	452085	452135	-	1	7_ancest
iORF_129718	LL2012_022	SpB	0	198	ordered_Spar_13	452092	452289	-	1	5_SpeGroup
iORF_129719	LL2012_022	SpB	0	36	ordered_Spar_13	452100	452135	-	1	5_SpeGroup
iORF_129720	LL2012_022	SpB	1	12	ordered_Spar_13	452113	452124	-	0	5_SpeGroup
iORF_129721	LL2012_022	SpB	1	15	ordered_Spar_13	452121	452135	-	0	5_SpeGroup
iORF_129722	LL2012_022	SpB	1	99	ordered_Spar_13	452125	452223	-	0	4_divergent
iORF_129724	LL2012_022	SpB	1	9	ordered_Spar_13	452198	452206	+	0	3_pPar
iORF_129725	LL2012_022	SpB	0	90	ordered_Spar_13	452213	452302	-	0	5_SpeGroup
iORF_129726	LL2012_022	SpB	1	54	ordered_Spar_13	452236	452289	-	0	4_divergent
iORF_129727	LL2012_022	SpB	1	60	ordered_Spar_13	452243	452302	-	0	5_SpeGroup
iORF_129728	LL2012_022	SpB	0	59	ordered_Spar_13	452244	452302	-	0	5_SpeGroup
iORF_129730	LL2012_022	SpB	1	36	ordered_Spar_13	452277	452312	+	0	1_conserved
iORF_129733	LL2012_022	SpB	1	24	ordered_Spar_13	452348	452371	-	0	1_conserved
iORF_129734	LL2012_022	SpB	1	15	ordered_Spar_13	452350	452364	+	0	1_conserved
iORF_129736	LL2012_022	SpB	1	12	ordered_Spar_13	452373	452384	-	0	3_pPar
iORF_129744	LL2012_022	SpB	1	108	ordered_Spar_13	455110	455217	+	2	5_SpeGroup
iORF_129745	LL2012_022	SpB	1	9	ordered_Spar_13	455126	455134	+	0	1_conserved
iORF_129747	LL2012_022	SpB	0	51	ordered_Spar_13	455167	455217	+	1	5_SpeGroup
iORF_129748	LL2012_022	SpB	0	67	ordered_Spar_13	455167	455233	+	1	5_SpeGroup
iORF_129750	LL2012_022	SpB	0	9	ordered_Spar_13	455209	455217	+	0	4_divergent
iORF_129753	LL2012_022	SpB	0	51	ordered_Spar_13	455240	455290	-	1	5_SpeGroup
iORF_129754	LL2012_022	SpB	1	54	ordered_Spar_13	455240	455293	-	1	5_SpeGroup
iORF_129793	LL2012_022	SpB	0	18	ordered_Spar_13	455838	455855	+	0	5_SpeGroup
iORF_129803	LL2012_022	SpB	0	9	ordered_Spar_13	458004	458012	+	0	5_SpeGroup
iORF_129816	LL2012_022	SpB	1	9	ordered_Spar_13	458058	458066	-	0	3_pPar
iORF_129795	LL2012_022	SpB	0	50	ordered_Spar_13	458158	458207	-	1	5_SpeGroup
iORF_129796	LL2012_022	SpB	1	21	ordered_Spar_13	458206	458226	+	0	3_pPar
iORF_129798	LL2012_022	SpB	1	9	ordered_Spar_13	458228	458236	-	0	3_pPar
iORF_129805	LL2012_022	SpB	1	96	ordered_Spar_13	458274	458369	+	0	3_pPar
iORF_129807	LL2012_022	SpB	1	21	ordered_Spar_13	458302	458322	+	0	3_pPar
iORF_129809	LL2012_022	SpB	1	66	ordered_Spar_13	458311	458376	-	0	3_pPar
iORF_129811	LL2012_022	SpB	1	90	ordered_Spar_13	458327	458416	+	1	4_divergent
iORF_129812	LL2012_022	SpB	1	30	ordered_Spar_13	458366	458395	-	0	6_polymorphic
iORF_129813	LL2012_022	SpB	1	9	ordered_Spar_13	458395	458403	-	0	1_conserved
iORF_129853	LL2012_022	SpB	0	34	ordered_Spar_13	460200	460233	-	0	6_polymorphic
iORF_129855	LL2012_022	SpB	1	24	ordered_Spar_13	460210	460233	-	0	6_polymorphic
iORF_129819	LL2012_022	SpB	1	27	ordered_Spar_13	460253	460279	-	0	4_divergent
iORF_129820	LL2012_022	SpB	1	33	ordered_Spar_13	460267	460299	-	0	3_pPar
iORF_129822	LL2012_022	SpB	1	72	ordered_Spar_13	460296	460367	-	1	6_polymorphic
iORF_129823	LL2012_022	SpB	0	52	ordered_Spar_13	460316	460367	-	1	6_polymorphic
iORF_129824	LL2012_022	SpB	0	48	ordered_Spar_13	460320	460367	-	1	7_ancest
iORF_129825	LL2012_022	SpB	1	12	ordered_Spar_13	460369	460380	+	0	4_divergent
iORF_130286	LL2012_022	SpB	0	28	ordered_Spar_13	467017	467044	+	2	5_SpeGroup
iORF_130316	LL2012_022	SpB	0	11	ordered_Spar_13	467041	467051	-	1	5_SpeGroup
iORF_130317	LL2012_022	SpB	0	20	ordered_Spar_13	467041	467060	-	1	7_ancest
iORF_130325	LL2012_022	SpB	1	15	ordered_Spar_13	467046	467060	-	1	4_divergent
iORF_130328	LL2012_022	SpB	0	18	ordered_Spar_13	467050	467067	+	0	5_SpeGroup
iORF_130338	LL2012_022	SpB	1	48	ordered_Spar_13	467060	467107	-	0	4_divergent
iORF_130339	LL2012_022	SpB	1	33	ordered_Spar_13	467069	467101	+	0	1_conserved
iORF_130340	LL2012_022	SpB	1	18	ordered_Spar_13	467094	467111	-	0	4_divergent
iORF_130341	LL2012_022	SpB	0	35	ordered_Spar_13	467094	467128	-	1	7_ancest
iORF_130342	LL2012_022	SpB	0	258	ordered_Spar_13	467094	467351	-	6	5_SpeGroup
iORF_130277	LL2012_022	SpB	0	41	ordered_Spar_13	467098	467138	+	1	5_SpeGroup
iORF_130279	LL2012_022	SpB	1	123	ordered_Spar_13	467098	467220	+	4	4_divergent
iORF_130280	LL2012_022	SpB	0	17	ordered_Spar_13	467108	467124	-	1	5_SpeGroup
iORF_130281	LL2012_022	SpB	0	90	ordered_Spar_13	467108	467197	-	4	7_ancest
iORF_130283	LL2012_022	SpB	1	21	ordered_Spar_13	467114	467134	+	1	4_divergent
iORF_130287	LL2012_022	SpB	0	9	ordered_Spar_13	467171	467179	+	0	5_SpeGroup
iORF_130288	LL2012_022	SpB	1	18	ordered_Spar_13	467180	467197	-	2	4_divergent
iORF_130289	LL2012_022	SpB	0	39	ordered_Spar_13	467194	467232	-	0	5_SpeGroup
iORF_130290	LL2012_022	SpB	0	84	ordered_Spar_13	467196	467279	+	0	5_SpeGroup
iORF_130296	LL2012_022	SpB	1	117	ordered_Spar_13	467235	467351	-	2	4_divergent
iORF_130297	LL2012_022	SpB	0	139	ordered_Spar_13	467235	467373	-	2	6_polymorphic
iORF_130299	LL2012_022	SpB	1	78	ordered_Spar_13	467296	467373	-	2	6_polymorphic
iORF_130304	LL2012_022	SpB	1	18	ordered_Spar_13	467365	467382	+	0	6_polymorphic
iORF_130318	LL2012_022	SpB	1	93	ordered_Spar_13	467415	467507	-	0	4_divergent
iORF_130320	LL2012_022	SpB	0	96	ordered_Spar_13	467418	467513	+	0	6_polymorphic
iORF_130321	LL2012_022	SpB	0	100	ordered_Spar_13	467418	467517	+	0	5_SpeGroup
iORF_130322	LL2012_022	SpB	1	27	ordered_Spar_13	467435	467461	-	0	1_conserved
iORF_130323	LL2012_022	SpB	1	66	ordered_Spar_13	467452	467517	+	0	4_divergent
iORF_130324	LL2012_022	SpB	0	169	ordered_Spar_13	467452	467620	+	0	5_SpeGroup
iORF_130326	LL2012_022	SpB	0	46	ordered_Spar_13	467462	467507	-	0	5_SpeGroup
iORF_130327	LL2012_022	SpB	1	12	ordered_Spar_13	467473	467484	-	0	3_pPar
iORF_130329	LL2012_022	SpB	0	54	ordered_Spar_13	467514	467567	-	0	5_SpeGroup
iORF_130332	LL2012_022	SpB	1	57	ordered_Spar_13	467533	467589	-	0	4_divergent
iORF_130334	LL2012_022	SpB	0	45	ordered_Spar_13	467589	467633	-	0	6_polymorphic
iORF_130335	LL2012_022	SpB	1	69	ordered_Spar_13	467589	467657	-	0	6_polymorphic
iORF_130337	LL2012_022	SpB	1	9	ordered_Spar_13	467603	467611	-	0	3_pPar
iORF_130369	LL2012_022	SpB	1	78	ordered_Spar_13	469806	469883	+	2	6_polymorphic
iORF_130370	LL2012_022	SpB	0	102	ordered_Spar_13	469806	469907	+	3	6_polymorphic
iORF_130371	LL2012_022	SpB	0	113	ordered_Spar_13	469806	469918	+	3	7_ancest
iORF_130374	LL2012_022	SpB	1	33	ordered_Spar_13	469838	469870	-	0	4_divergent
iORF_130375	LL2012_022	SpB	0	21	ordered_Spar_13	469838	469858	-	0	5_SpeGroup
iORF_130378	LL2012_022	SpB	1	51	ordered_Spar_13	469845	469895	-	2	6_polymorphic
iORF_130344	LL2012_022	SpB	0	50	ordered_Spar_13	469869	469918	+	3	5_SpeGroup
iORF_130345	LL2012_022	SpB	0	15	ordered_Spar_13	469881	469895	-	0	6_polymorphic
iORF_130348	LL2012_022	SpB	1	24	ordered_Spar_13	469918	469941	+	0	6_polymorphic
iORF_130349	LL2012_022	SpB	0	60	ordered_Spar_13	469918	469977	+	4	5_SpeGroup
iORF_130350	LL2012_022	SpB	0	75	ordered_Spar_13	469918	469992	+	4	6_polymorphic
iORF_130351	LL2012_022	SpB	1	9	ordered_Spar_13	469931	469939	-	0	1_conserved
iORF_130352	LL2012_022	SpB	0	12	ordered_Spar_13	469938	469949	+	0	6_polymorphic
iORF_130355	LL2012_022	SpB	0	18	ordered_Spar_13	469946	469963	+	0	5_SpeGroup
iORF_130356	LL2012_022	SpB	1	126	ordered_Spar_13	469946	470071	+	8	6_polymorphic
iORF_130357	LL2012_022	SpB	0	176	ordered_Spar_13	469946	470121	+	8	7_ancest
iORF_130358	LL2012_022	SpB	0	195	ordered_Spar_13	469946	470140	+	8	6_polymorphic
iORF_130360	LL2012_022	SpB	0	65	ordered_Spar_13	469993	470057	+	4	5_SpeGroup
iORF_130361	LL2012_022	SpB	1	129	ordered_Spar_13	469993	470121	+	4	4_divergent
iORF_130362	LL2012_022	SpB	1	24	ordered_Spar_13	470004	470027	+	0	4_divergent
iORF_130363	LL2012_022	SpB	0	137	ordered_Spar_13	470004	470140	+	4	5_SpeGroup
iORF_130366	LL2012_022	SpB	1	21	ordered_Spar_13	470058	470078	+	0	3_pPar
iORF_130367	LL2012_022	SpB	1	24	ordered_Spar_13	470123	470146	-	0	4_divergent
iORF_130382	LL2012_022	SpB	0	57	ordered_Spar_13	473877	473933	-	4	6_polymorphic
iORF_130390	LL2012_022	SpB	1	9	ordered_Spar_13	473889	473897	+	0	3_pPar
iORF_130392	LL2012_022	SpB	1	48	ordered_Spar_13	473894	473941	-	0	4_divergent
iORF_130395	LL2012_022	SpB	0	25	ordered_Spar_13	473917	473941	-	0	5_SpeGroup
iORF_130396	LL2012_022	SpB	1	30	ordered_Spar_13	473920	473949	+	0	4_divergent
iORF_130397	LL2012_022	SpB	0	40	ordered_Spar_13	473920	473959	+	0	5_SpeGroup
iORF_130399	LL2012_022	SpB	1	36	ordered_Spar_13	473924	473959	+	0	6_polymorphic
iORF_130386	LL2012_022	SpB	1	27	ordered_Spar_13	474029	474055	-	0	6_polymorphic
iORF_130387	LL2012_022	SpB	0	36	ordered_Spar_13	474029	474064	-	0	6_polymorphic
iORF_130425	LL2012_022	SpB	1	12	ordered_Spar_13	475690	475701	+	0	3_pPar
iORF_130433	LL2012_022	SpB	0	21	ordered_Spar_13	475698	475718	+	0	6_polymorphic
iORF_130447	LL2012_022	SpB	1	24	ordered_Spar_13	475744	475767	-	0	3_pPar
iORF_130410	LL2012_022	SpB	0	45	ordered_Spar_13	475788	475832	-	0	6_polymorphic
iORF_130412	LL2012_022	SpB	0	58	ordered_Spar_13	475791	475848	+	0	5_SpeGroup
iORF_130413	LL2012_022	SpB	1	81	ordered_Spar_13	475791	475871	+	0	4_divergent
iORF_130414	LL2012_022	SpB	0	55	ordered_Spar_13	475817	475871	+	0	5_SpeGroup
iORF_130415	LL2012_022	SpB	1	81	ordered_Spar_13	475817	475897	+	1	4_divergent
iORF_130416	LL2012_022	SpB	0	9	ordered_Spar_13	475837	475845	-	0	6_polymorphic
iORF_130420	LL2012_022	SpB	1	33	ordered_Spar_13	475879	475911	+	0	4_divergent
iORF_130421	LL2012_022	SpB	0	36	ordered_Spar_13	475879	475914	+	0	7_ancest
iORF_130422	LL2012_022	SpB	0	12	ordered_Spar_13	475881	475892	+	0	5_SpeGroup
iORF_130423	LL2012_022	SpB	0	15	ordered_Spar_13	475908	475922	+	1	7_ancest
iORF_130424	LL2012_022	SpB	0	24	ordered_Spar_13	475908	475931	+	1	5_SpeGroup
iORF_130429	LL2012_022	SpB	0	15	ordered_Spar_13	475972	475986	-	0	6_polymorphic
iORF_130430	LL2012_022	SpB	1	24	ordered_Spar_13	475972	475995	-	0	6_polymorphic
iORF_130432	LL2012_022	SpB	1	27	ordered_Spar_13	475985	476011	+	0	3_pPar
iORF_130434	LL2012_022	SpB	1	72	ordered_Spar_13	476008	476079	+	0	6_polymorphic
iORF_130435	LL2012_022	SpB	1	18	ordered_Spar_13	476012	476029	-	0	6_polymorphic
iORF_130436	LL2012_022	SpB	0	39	ordered_Spar_13	476012	476050	-	0	6_polymorphic
iORF_130439	LL2012_022	SpB	1	9	ordered_Spar_13	476085	476093	-	0	6_polymorphic
iORF_130453	LL2012_022	SpB	1	9	ordered_Spar_13	477506	477514	+	0	6_polymorphic
iORF_130458	LL2012_022	SpB	0	21	ordered_Spar_13	477508	477528	+	0	6_polymorphic
iORF_130471	LL2012_022	SpB	1	48	ordered_Spar_13	477536	477583	+	0	3_pPar
iORF_130474	LL2012_022	SpB	0	18	ordered_Spar_13	477589	477606	-	0	6_polymorphic
iORF_130455	LL2012_022	SpB	1	63	ordered_Spar_13	477600	477662	+	1	6_polymorphic
iORF_130456	LL2012_022	SpB	0	72	ordered_Spar_13	477600	477671	+	1	5_SpeGroup
iORF_130457	LL2012_022	SpB	0	88	ordered_Spar_13	477600	477687	+	1	6_polymorphic
iORF_130459	LL2012_022	SpB	1	36	ordered_Spar_13	477714	477749	+	1	3_pPar
iORF_130465	LL2012_022	SpB	1	27	ordered_Spar_13	477742	477768	-	0	3_pPar
iORF_130512	LL2012_022	SpB	0	55	ordered_Spar_13	478253	478307	+	6	5_SpeGroup
iORF_130513	LL2012_022	SpB	0	59	ordered_Spar_13	478253	478311	+	6	6_polymorphic
iORF_130514	LL2012_022	SpB	1	78	ordered_Spar_13	478253	478330	+	6	6_polymorphic
iORF_130476	LL2012_022	SpB	1	12	ordered_Spar_13	478300	478311	+	0	6_polymorphic
iORF_130477	LL2012_022	SpB	1	18	ordered_Spar_13	478304	478321	-	0	3_pPar
iORF_130478	LL2012_022	SpB	1	27	ordered_Spar_13	478308	478334	+	0	4_divergent
iORF_130479	LL2012_022	SpB	0	63	ordered_Spar_13	478308	478370	+	6	4_divergent
iORF_130480	LL2012_022	SpB	0	36	ordered_Spar_13	478314	478349	-	0	5_SpeGroup
iORF_130484	LL2012_022	SpB	0	15	ordered_Spar_13	478316	478330	+	0	6_polymorphic
iORF_130485	LL2012_022	SpB	0	96	ordered_Spar_13	478316	478411	+	6	7_ancest
iORF_130489	LL2012_022	SpB	1	9	ordered_Spar_13	478360	478368	-	0	3_pPar
iORF_130491	LL2012_022	SpB	1	45	ordered_Spar_13	478367	478411	+	0	6_polymorphic
iORF_130492	LL2012_022	SpB	0	30	ordered_Spar_13	478382	478411	+	0	6_polymorphic
iORF_130495	LL2012_022	SpB	1	12	ordered_Spar_13	478396	478407	-	0	6_polymorphic
iORF_130498	LL2012_022	SpB	1	27	ordered_Spar_13	478470	478496	-	0	6_polymorphic
iORF_130499	LL2012_022	SpB	0	66	ordered_Spar_13	478478	478543	+	0	6_polymorphic
iORF_130501	LL2012_022	SpB	1	123	ordered_Spar_13	478478	478600	+	7	6_polymorphic
iORF_130503	LL2012_022	SpB	1	39	ordered_Spar_13	478483	478521	-	0	3_pPar
iORF_130504	LL2012_022	SpB	1	45	ordered_Spar_13	478493	478537	-	0	6_polymorphic
iORF_130508	LL2012_022	SpB	0	18	ordered_Spar_13	478583	478600	+	0	6_polymorphic
iORF_130510	LL2012_022	SpB	0	18	ordered_Spar_13	478591	478608	+	0	7_ancest
iORF_130511	LL2012_022	SpB	1	9	ordered_Spar_13	478640	478648	+	0	1_conserved
iORF_130583	LL2012_022	SpB	1	30	ordered_Spar_13	480003	480032	+	1	6_polymorphic
iORF_130584	LL2012_022	SpB	0	33	ordered_Spar_13	480003	480035	+	1	6_polymorphic
iORF_130540	LL2012_022	SpB	0	140	ordered_Spar_13	481205	481344	-	2	6_polymorphic
iORF_130542	LL2012_022	SpB	1	126	ordered_Spar_13	481219	481344	-	2	6_polymorphic
iORF_130543	LL2012_022	SpB	1	75	ordered_Spar_13	481226	481300	-	1	6_polymorphic
iORF_130544	LL2012_022	SpB	0	66	ordered_Spar_13	481235	481300	-	1	6_polymorphic
iORF_130547	LL2012_022	SpB	0	27	ordered_Spar_13	481301	481327	-	0	5_SpeGroup
iORF_130603	LL2012_022	SpB	1	105	ordered_Spar_13	482946	483050	+	0	6_polymorphic
iORF_130609	LL2012_022	SpB	1	42	ordered_Spar_13	482968	483009	-	0	3_pPar
iORF_130610	LL2012_022	SpB	0	81	ordered_Spar_13	482979	483059	+	0	6_polymorphic
iORF_130611	LL2012_022	SpB	0	107	ordered_Spar_13	482979	483085	+	0	7_ancest
iORF_130613	LL2012_022	SpB	0	15	ordered_Spar_13	482981	482995	+	0	5_SpeGroup
iORF_130627	LL2012_022	SpB	0	66	ordered_Spar_13	483010	483075	-	0	6_polymorphic
iORF_130628	LL2012_022	SpB	1	57	ordered_Spar_13	483019	483075	-	0	6_polymorphic
iORF_130593	LL2012_022	SpB	0	38	ordered_Spar_13	483022	483059	+	0	4_divergent
iORF_130594	LL2012_022	SpB	1	30	ordered_Spar_13	483056	483085	+	0	4_divergent
iORF_130595	LL2012_022	SpB	0	36	ordered_Spar_13	483075	483110	-	0	5_SpeGroup
iORF_130596	LL2012_022	SpB	1	45	ordered_Spar_13	483075	483119	-	0	4_divergent
iORF_130599	LL2012_022	SpB	1	15	ordered_Spar_13	483118	483132	+	0	4_divergent
iORF_130600	LL2012_022	SpB	1	15	ordered_Spar_13	483129	483143	-	0	3_pPar
iORF_130683	LL2012_022	SpB	1	39	ordered_Spar_13	484458	484496	+	1	6_polymorphic
iORF_130684	LL2012_022	SpB	0	47	ordered_Spar_13	484458	484504	+	1	6_polymorphic
iORF_130685	LL2012_022	SpB	1	159	ordered_Spar_13	484546	484704	-	1	6_polymorphic
iORF_130686	LL2012_022	SpB	0	45	ordered_Spar_13	484546	484590	-	1	6_polymorphic
iORF_130691	LL2012_022	SpB	0	84	ordered_Spar_13	484585	484668	+	0	6_polymorphic
iORF_130629	LL2012_022	SpB	0	87	ordered_Spar_13	484610	484696	+	0	6_polymorphic
iORF_130630	LL2012_022	SpB	0	138	ordered_Spar_13	484610	484747	+	1	5_SpeGroup
iORF_130631	LL2012_022	SpB	1	147	ordered_Spar_13	484610	484756	+	1	6_polymorphic
iORF_130632	LL2012_022	SpB	0	21	ordered_Spar_13	484622	484642	-	0	6_polymorphic
iORF_130633	LL2012_022	SpB	1	45	ordered_Spar_13	484665	484709	-	0	6_polymorphic
iORF_130634	LL2012_022	SpB	0	117	ordered_Spar_13	484665	484781	-	3	6_polymorphic
iORF_130635	LL2012_022	SpB	0	234	ordered_Spar_13	484665	484898	-	14	5_SpeGroup
iORF_130636	LL2012_022	SpB	1	48	ordered_Spar_13	484676	484723	-	0	4_divergent
iORF_130637	LL2012_022	SpB	0	106	ordered_Spar_13	484676	484781	-	3	5_SpeGroup
iORF_130638	LL2012_022	SpB	0	12	ordered_Spar_13	484693	484704	-	0	6_polymorphic
iORF_130641	LL2012_022	SpB	0	133	ordered_Spar_13	484722	484854	+	13	5_SpeGroup
iORF_130642	LL2012_022	SpB	0	63	ordered_Spar_13	484725	484787	+	3	6_polymorphic
iORF_130646	LL2012_022	SpB	0	155	ordered_Spar_13	484744	484898	-	14	7_ancest
iORF_130649	LL2012_022	SpB	1	90	ordered_Spar_13	484765	484854	+	10	6_polymorphic
iORF_130650	LL2012_022	SpB	0	115	ordered_Spar_13	484784	484898	-	11	6_polymorphic
iORF_130651	LL2012_022	SpB	0	59	ordered_Spar_13	484796	484854	+	10	6_polymorphic
iORF_130654	LL2012_022	SpB	1	30	ordered_Spar_13	484869	484898	-	1	6_polymorphic
iORF_130657	LL2012_022	SpB	1	15	ordered_Spar_13	484923	484937	-	0	3_pPar
iORF_130658	LL2012_022	SpB	0	48	ordered_Spar_13	484925	484972	+	0	6_polymorphic
iORF_130661	LL2012_022	SpB	1	9	ordered_Spar_13	484951	484959	-	0	3_pPar
iORF_130662	LL2012_022	SpB	1	21	ordered_Spar_13	484953	484973	+	0	6_polymorphic
iORF_130663	LL2012_022	SpB	0	30	ordered_Spar_13	484953	484982	+	0	6_polymorphic
iORF_130698	LL2012_022	SpB	1	39	ordered_Spar_13	485707	485745	+	0	6_polymorphic
iORF_130699	LL2012_022	SpB	0	78	ordered_Spar_13	485707	485784	+	1	6_polymorphic
iORF_130701	LL2012_022	SpB	1	84	ordered_Spar_13	485716	485799	-	1	4_divergent
iORF_130702	LL2012_022	SpB	1	48	ordered_Spar_13	485726	485773	-	0	6_polymorphic
iORF_130692	LL2012_022	SpB	1	36	ordered_Spar_13	485735	485770	+	0	3_pPar
iORF_130693	LL2012_022	SpB	1	18	ordered_Spar_13	485745	485762	+	0	6_polymorphic
iORF_131134	LL2012_022	SpB	1	96	ordered_Spar_13	492333	492428	+	0	1_conserved
iORF_131013	LL2012_022	SpB	0	54	ordered_Spar_13	492341	492394	+	0	5_SpeGroup
iORF_131136	LL2012_022	SpB	1	51	ordered_Spar_13	492403	492453	+	0	5_SpeGroup
iORF_131137	LL2012_022	SpB	1	36	ordered_Spar_13	492406	492441	-	0	3_pPar
iORF_131138	LL2012_022	SpB	1	39	ordered_Spar_13	492413	492451	-	0	3_pPar
iORF_131007	LL2012_022	SpB	1	33	ordered_Spar_13	492442	492474	-	0	1_conserved
iORF_131012	LL2012_022	SpB	1	90	ordered_Spar_13	492467	492556	+	4	3_pPar
iORF_131017	LL2012_022	SpB	1	51	ordered_Spar_13	492482	492532	-	4	3_pPar
iORF_131023	LL2012_022	SpB	1	33	ordered_Spar_13	492492	492524	+	0	4_divergent
iORF_131024	LL2012_022	SpB	0	51	ordered_Spar_13	492492	492542	+	4	5_SpeGroup
iORF_131026	LL2012_022	SpB	1	21	ordered_Spar_13	492502	492522	-	0	1_conserved
iORF_131067	LL2012_022	SpB	1	42	ordered_Spar_13	492551	492592	-	0	3_pPar
iORF_131069	LL2012_022	SpB	0	33	ordered_Spar_13	492553	492585	+	0	4_divergent
iORF_131070	LL2012_022	SpB	1	42	ordered_Spar_13	492553	492594	+	0	5_SpeGroup
iORF_131098	LL2012_022	SpB	1	27	ordered_Spar_13	492591	492617	+	0	3_pPar
iORF_131123	LL2012_022	SpB	1	18	ordered_Spar_13	492758	492775	+	0	4_divergent
iORF_131037	LL2012_022	SpB	0	21	ordered_Spar_13	493656	493676	+	0	5_SpeGroup
iORF_131042	LL2012_022	SpB	1	9	ordered_Spar_13	493668	493676	+	0	4_divergent
iORF_131046	LL2012_022	SpB	0	21	ordered_Spar_13	493730	493750	+	3	5_SpeGroup
iORF_131049	LL2012_022	SpB	0	124	ordered_Spar_13	493755	493878	-	14	5_SpeGroup
iORF_131050	LL2012_022	SpB	0	147	ordered_Spar_13	493755	493901	-	14	5_SpeGroup
iORF_131053	LL2012_022	SpB	0	37	ordered_Spar_13	493770	493806	+	5	5_SpeGroup
iORF_131100	LL2012_022	SpB	1	45	ordered_Spar_13	494297	494341	+	0	4_divergent
iORF_131102	LL2012_022	SpB	0	103	ordered_Spar_13	494319	494421	-	0	5_SpeGroup
iORF_131103	LL2012_022	SpB	1	45	ordered_Spar_13	494334	494378	+	0	1_conserved
iORF_131104	LL2012_022	SpB	0	15	ordered_Spar_13	494348	494362	-	0	6_polymorphic
iORF_131105	LL2012_022	SpB	0	74	ordered_Spar_13	494348	494421	-	0	5_SpeGroup
iORF_131106	LL2012_022	SpB	0	109	ordered_Spar_13	494348	494456	-	0	7_ancest
iORF_131107	LL2012_022	SpB	1	63	ordered_Spar_13	494359	494421	-	0	5_SpeGroup
iORF_131108	LL2012_022	SpB	1	42	ordered_Spar_13	494431	494472	-	0	3_pPar
iORF_131284	LL2012_022	SpB	1	60	ordered_Spar_13	494791	494850	-	0	6_polymorphic
iORF_131308	LL2012_022	SpB	1	21	ordered_Spar_13	494818	494838	+	0	3_pPar
iORF_131310	LL2012_022	SpB	1	36	ordered_Spar_13	494822	494857	+	0	4_divergent
iORF_131311	LL2012_022	SpB	0	54	ordered_Spar_13	494822	494875	+	0	5_SpeGroup
iORF_131325	LL2012_022	SpB	0	9	ordered_Spar_13	494841	494849	+	0	5_SpeGroup
iORF_131326	LL2012_022	SpB	1	12	ordered_Spar_13	494841	494852	+	0	4_divergent
iORF_131339	LL2012_022	SpB	0	27	ordered_Spar_13	494853	494879	+	0	4_divergent
iORF_131165	LL2012_022	SpB	1	69	ordered_Spar_13	494876	494944	-	0	3_pPar
iORF_131200	LL2012_022	SpB	1	18	ordered_Spar_13	494922	494939	-	0	1_conserved
iORF_131214	LL2012_022	SpB	1	42	ordered_Spar_13	494943	494984	+	2	4_divergent
iORF_131215	LL2012_022	SpB	0	58	ordered_Spar_13	494943	495000	+	2	5_SpeGroup
iORF_131236	LL2012_022	SpB	0	46	ordered_Spar_13	494965	495010	+	2	5_SpeGroup
iORF_131237	LL2012_022	SpB	0	88	ordered_Spar_13	494965	495052	+	2	7_ancest
iORF_131253	LL2012_022	SpB	1	24	ordered_Spar_13	494974	494997	-	0	4_divergent
iORF_131254	LL2012_022	SpB	0	117	ordered_Spar_13	494974	495090	-	2	5_SpeGroup
iORF_131266	LL2012_022	SpB	1	75	ordered_Spar_13	494997	495071	-	2	4_divergent
iORF_131271	LL2012_022	SpB	0	253	ordered_Spar_13	495002	495254	-	7	5_SpeGroup
iORF_131272	LL2012_022	SpB	0	65	ordered_Spar_13	495007	495071	-	2	5_SpeGroup
iORF_131273	LL2012_022	SpB	1	78	ordered_Spar_13	495013	495090	-	2	5_SpeGroup
iORF_131277	LL2012_022	SpB	0	267	ordered_Spar_13	495039	495305	+	9	7_ancest
iORF_131278	LL2012_022	SpB	0	12	ordered_Spar_13	495041	495052	+	0	5_SpeGroup
iORF_131281	LL2012_022	SpB	1	27	ordered_Spar_13	495089	495115	+	0	3_pPar
iORF_131283	LL2012_022	SpB	0	162	ordered_Spar_13	495093	495254	-	5	7_ancest
iORF_131285	LL2012_022	SpB	1	39	ordered_Spar_13	495123	495161	+	0	5_SpeGroup
iORF_131287	LL2012_022	SpB	0	33	ordered_Spar_13	495129	495161	+	0	6_polymorphic
iORF_131288	LL2012_022	SpB	0	161	ordered_Spar_13	495129	495289	+	6	6_polymorphic
iORF_131289	LL2012_022	SpB	0	177	ordered_Spar_13	495129	495305	+	6	5_SpeGroup
iORF_131290	LL2012_022	SpB	0	63	ordered_Spar_13	495133	495195	+	0	4_divergent
iORF_131291	LL2012_022	SpB	1	129	ordered_Spar_13	495133	495261	+	4	5_SpeGroup
iORF_131292	LL2012_022	SpB	0	66	ordered_Spar_13	495146	495211	+	1	5_SpeGroup
iORF_131294	LL2012_022	SpB	1	30	ordered_Spar_13	495182	495211	+	1	4_divergent
iORF_131297	LL2012_022	SpB	0	98	ordered_Spar_13	495192	495289	+	6	6_polymorphic
iORF_131300	LL2012_022	SpB	0	54	ordered_Spar_13	495208	495261	+	3	6_polymorphic
iORF_131301	LL2012_022	SpB	0	60	ordered_Spar_13	495208	495267	+	3	6_polymorphic
iORF_131303	LL2012_022	SpB	1	21	ordered_Spar_13	495269	495289	+	2	6_polymorphic
iORF_131304	LL2012_022	SpB	0	26	ordered_Spar_13	495269	495294	+	2	6_polymorphic
iORF_131305	LL2012_022	SpB	0	37	ordered_Spar_13	495269	495305	+	2	6_polymorphic
iORF_131309	LL2012_022	SpB	0	30	ordered_Spar_13	495385	495414	-	0	5_SpeGroup
iORF_131317	LL2012_022	SpB	1	24	ordered_Spar_13	495499	495522	+	0	1_conserved
iORF_131318	LL2012_022	SpB	1	57	ordered_Spar_13	495509	495565	+	4	4_divergent
iORF_131319	LL2012_022	SpB	0	90	ordered_Spar_13	495509	495598	+	4	5_SpeGroup
iORF_131320	LL2012_022	SpB	0	20	ordered_Spar_13	495534	495553	+	2	5_SpeGroup
iORF_131321	LL2012_022	SpB	1	81	ordered_Spar_13	495534	495614	+	4	4_divergent
iORF_131324	LL2012_022	SpB	0	36	ordered_Spar_13	495579	495614	+	0	4_divergent
iORF_131327	LL2012_022	SpB	1	12	ordered_Spar_13	495595	495606	+	0	3_pPar
iORF_131334	LL2012_022	SpB	0	144	ordered_Spar_13	495673	495816	-	1	7_ancest
iORF_131336	LL2012_022	SpB	0	51	ordered_Spar_13	495690	495740	+	1	7_ancest
iORF_131337	LL2012_022	SpB	0	55	ordered_Spar_13	495690	495744	+	1	6_polymorphic
iORF_131338	LL2012_022	SpB	1	105	ordered_Spar_13	495690	495794	+	1	5_SpeGroup
iORF_131340	LL2012_022	SpB	0	32	ordered_Spar_13	495713	495744	+	0	6_polymorphic
iORF_131342	LL2012_022	SpB	1	126	ordered_Spar_13	495713	495838	+	1	5_SpeGroup
iORF_131343	LL2012_022	SpB	0	131	ordered_Spar_13	495713	495843	+	1	5_SpeGroup
iORF_131344	LL2012_022	SpB	1	9	ordered_Spar_13	495722	495730	-	0	3_pPar
iORF_131148	LL2012_022	SpB	0	98	ordered_Spar_13	495746	495843	+	1	5_SpeGroup
iORF_131149	LL2012_022	SpB	1	63	ordered_Spar_13	495754	495816	-	0	4_divergent
iORF_131150	LL2012_022	SpB	1	15	ordered_Spar_13	495775	495789	+	0	4_divergent
iORF_131151	LL2012_022	SpB	0	12	ordered_Spar_13	495791	495802	-	0	5_SpeGroup
iORF_131152	LL2012_022	SpB	0	45	ordered_Spar_13	495791	495835	-	0	5_SpeGroup
iORF_131153	LL2012_022	SpB	1	45	ordered_Spar_13	495791	495835	-	1	5_SpeGroup
iORF_131156	LL2012_022	SpB	0	176	ordered_Spar_13	495828	496003	-	5	5_SpeGroup
iORF_131157	LL2012_022	SpB	1	15	ordered_Spar_13	495847	495861	-	0	3_pPar
iORF_131158	LL2012_022	SpB	0	75	ordered_Spar_13	495850	495924	+	3	5_SpeGroup
iORF_131159	LL2012_022	SpB	0	69	ordered_Spar_13	495860	495928	+	3	5_SpeGroup
iORF_131160	LL2012_022	SpB	1	84	ordered_Spar_13	495860	495943	+	3	5_SpeGroup
iORF_131161	LL2012_022	SpB	1	27	ordered_Spar_13	495898	495924	+	0	4_divergent
iORF_131166	LL2012_022	SpB	1	51	ordered_Spar_13	495921	495971	-	0	3_pPar
iORF_131167	LL2012_022	SpB	0	90	ordered_Spar_13	495940	496029	-	1	5_SpeGroup
iORF_131173	LL2012_022	SpB	0	36	ordered_Spar_13	495970	496005	+	1	5_SpeGroup
iORF_131174	LL2012_022	SpB	0	63	ordered_Spar_13	495970	496032	+	1	5_SpeGroup
iORF_131204	LL2012_022	SpB	0	98	ordered_Spar_13	496438	496535	-	2	5_SpeGroup
iORF_131207	LL2012_022	SpB	0	111	ordered_Spar_13	496442	496552	+	2	5_SpeGroup
iORF_131208	LL2012_022	SpB	1	159	ordered_Spar_13	496442	496600	+	4	6_polymorphic
iORF_131209	LL2012_022	SpB	0	286	ordered_Spar_13	496442	496727	+	4	6_polymorphic
iORF_131210	LL2012_022	SpB	1	27	ordered_Spar_13	496509	496535	-	1	4_divergent
iORF_131211	LL2012_022	SpB	0	23	ordered_Spar_13	496513	496535	-	1	7_ancest
iORF_131213	LL2012_022	SpB	0	132	ordered_Spar_13	496539	496670	-	2	6_polymorphic
iORF_131218	LL2012_022	SpB	0	66	ordered_Spar_13	496613	496678	-	0	5_SpeGroup
iORF_131220	LL2012_022	SpB	1	18	ordered_Spar_13	496627	496644	+	0	4_divergent
iORF_131221	LL2012_022	SpB	1	87	ordered_Spar_13	496641	496727	+	0	6_polymorphic
iORF_131223	LL2012_022	SpB	0	9	ordered_Spar_13	496662	496670	-	0	6_polymorphic
iORF_131227	LL2012_022	SpB	0	15	ordered_Spar_13	496748	496762	+	0	5_SpeGroup
iORF_131228	LL2012_022	SpB	1	27	ordered_Spar_13	496748	496774	+	2	4_divergent
iORF_131229	LL2012_022	SpB	0	49	ordered_Spar_13	496748	496796	+	2	7_ancest
iORF_131230	LL2012_022	SpB	0	11	ordered_Spar_13	496752	496762	+	1	7_ancest
iORF_131231	LL2012_022	SpB	1	45	ordered_Spar_13	496752	496796	+	2	4_divergent
iORF_131232	LL2012_022	SpB	0	78	ordered_Spar_13	496752	496829	+	9	5_SpeGroup
iORF_131233	LL2012_022	SpB	0	71	ordered_Spar_13	496780	496850	-	7	5_SpeGroup
iORF_131238	LL2012_022	SpB	0	53	ordered_Spar_13	496798	496850	-	7	7_ancest
iORF_131240	LL2012_022	SpB	0	45	ordered_Spar_13	496806	496850	-	7	5_SpeGroup
iORF_131242	LL2012_022	SpB	1	15	ordered_Spar_13	496815	496829	+	0	4_divergent
iORF_131245	LL2012_022	SpB	0	54	ordered_Spar_13	496842	496895	+	8	5_SpeGroup
iORF_131250	LL2012_022	SpB	1	105	ordered_Spar_13	496871	496975	+	11	4_divergent
iORF_131255	LL2012_022	SpB	0	81	ordered_Spar_13	496895	496975	+	3	5_SpeGroup
iORF_131256	LL2012_022	SpB	1	45	ordered_Spar_13	496896	496940	+	0	5_SpeGroup
iORF_131257	LL2012_022	SpB	0	72	ordered_Spar_13	496902	496973	-	2	5_SpeGroup
iORF_131258	LL2012_022	SpB	1	54	ordered_Spar_13	496920	496973	-	2	4_divergent
iORF_131259	LL2012_022	SpB	0	15	ordered_Spar_13	496926	496940	+	0	4_divergent
iORF_131263	LL2012_022	SpB	0	15	ordered_Spar_13	496970	496984	-	1	5_SpeGroup
iORF_131264	LL2012_022	SpB	1	21	ordered_Spar_13	496970	496990	-	1	4_divergent
iORF_131265	LL2012_022	SpB	1	12	ordered_Spar_13	496983	496994	+	0	3_pPar
iORF_131354	LL2012_022	SpB	0	111	ordered_Spar_13	497427	497537	-	5	6_polymorphic
iORF_131355	LL2012_022	SpB	0	164	ordered_Spar_13	497427	497590	-	6	6_polymorphic
iORF_131356	LL2012_022	SpB	0	14	ordered_Spar_13	497427	497440	-	1	6_polymorphic
iORF_131368	LL2012_022	SpB	0	92	ordered_Spar_13	497446	497537	-	4	7_ancest
iORF_131369	LL2012_022	SpB	0	145	ordered_Spar_13	497446	497590	-	5	6_polymorphic
iORF_131375	LL2012_022	SpB	1	15	ordered_Spar_13	497473	497487	+	1	4_divergent
iORF_131379	LL2012_022	SpB	1	60	ordered_Spar_13	497478	497537	-	3	5_SpeGroup
iORF_131345	LL2012_022	SpB	0	16	ordered_Spar_13	497522	497537	-	2	6_polymorphic
iORF_131346	LL2012_022	SpB	1	69	ordered_Spar_13	497522	497590	-	3	5_SpeGroup
iORF_131348	LL2012_022	SpB	0	27	ordered_Spar_13	497557	497583	+	0	5_SpeGroup
iORF_131349	LL2012_022	SpB	1	48	ordered_Spar_13	497557	497604	+	0	5_SpeGroup
iORF_131350	LL2012_022	SpB	0	228	ordered_Spar_13	497566	497793	-	3	4_divergent
iORF_131359	LL2012_022	SpB	0	63	ordered_Spar_13	497580	497642	+	1	5_SpeGroup
iORF_131360	LL2012_022	SpB	0	87	ordered_Spar_13	497580	497666	+	1	5_SpeGroup
iORF_131361	LL2012_022	SpB	1	213	ordered_Spar_13	497581	497793	-	3	5_SpeGroup
iORF_131362	LL2012_022	SpB	1	54	ordered_Spar_13	497589	497642	+	1	5_SpeGroup
iORF_131363	LL2012_022	SpB	0	66	ordered_Spar_13	497631	497696	-	0	5_SpeGroup
iORF_131364	LL2012_022	SpB	1	30	ordered_Spar_13	497672	497701	-	0	6_polymorphic
iORF_131366	LL2012_022	SpB	1	12	ordered_Spar_13	497685	497696	-	0	4_divergent
iORF_131367	LL2012_022	SpB	1	120	ordered_Spar_13	497771	497890	-	1	5_SpeGroup
iORF_131371	LL2012_022	SpB	0	91	ordered_Spar_13	497800	497890	-	1	5_SpeGroup
iORF_131372	LL2012_022	SpB	0	71	ordered_Spar_13	497820	497890	-	1	5_SpeGroup
iORF_131426	LL2012_022	SpB	1	30	ordered_Spar_13	503931	503960	-	0	5_SpeGroup
iORF_131427	LL2012_022	SpB	1	15	ordered_Spar_13	503952	503966	+	0	1_conserved
iORF_131436	LL2012_022	SpB	0	45	ordered_Spar_13	503983	504027	+	3	5_SpeGroup
iORF_131441	LL2012_022	SpB	1	24	ordered_Spar_13	505246	505269	+	0	1_conserved
iORF_131470	LL2012_022	SpB	1	45	ordered_Spar_13	505315	505359	+	0	3_pPar
iORF_131442	LL2012_022	SpB	1	30	ordered_Spar_13	505365	505394	+	1	3_pPar
iORF_131447	LL2012_022	SpB	1	18	ordered_Spar_13	505413	505430	-	0	1_conserved
iORF_131449	LL2012_022	SpB	1	72	ordered_Spar_13	505460	505531	-	0	3_pPar
iORF_131450	LL2012_022	SpB	1	12	ordered_Spar_13	505480	505491	-	0	3_pPar
iORF_131452	LL2012_022	SpB	0	51	ordered_Spar_13	505497	505547	+	0	5_SpeGroup
iORF_131453	LL2012_022	SpB	1	48	ordered_Spar_13	505500	505547	+	0	4_divergent
iORF_131455	LL2012_022	SpB	0	45	ordered_Spar_13	505554	505598	-	2	5_SpeGroup
iORF_131456	LL2012_022	SpB	1	33	ordered_Spar_13	505570	505602	-	1	4_divergent
iORF_131457	LL2012_022	SpB	1	63	ordered_Spar_13	505576	505638	+	0	4_divergent
iORF_131459	LL2012_022	SpB	1	42	ordered_Spar_13	505631	505672	-	0	5_SpeGroup
iORF_131461	LL2012_022	SpB	0	12	ordered_Spar_13	505649	505660	-	0	7_ancest
iORF_131462	LL2012_022	SpB	0	24	ordered_Spar_13	505649	505672	-	0	5_SpeGroup
iORF_131463	LL2012_022	SpB	0	75	ordered_Spar_13	505649	505723	-	0	5_SpeGroup
iORF_131465	LL2012_022	SpB	1	9	ordered_Spar_13	505671	505679	+	0	5_SpeGroup
iORF_131469	LL2012_022	SpB	1	36	ordered_Spar_13	505728	505763	-	0	3_pPar
iORF_131479	LL2012_022	SpB	0	55	ordered_Spar_13	506849	506903	+	2	4_divergent
iORF_131480	LL2012_022	SpB	1	138	ordered_Spar_13	506849	506986	+	6	5_SpeGroup
iORF_131482	LL2012_022	SpB	0	100	ordered_Spar_13	506865	506964	-	3	5_SpeGroup
iORF_131483	LL2012_022	SpB	1	9	ordered_Spar_13	506891	506899	-	0	4_divergent
iORF_131484	LL2012_022	SpB	0	15	ordered_Spar_13	506905	506919	+	0	4_divergent
iORF_131485	LL2012_022	SpB	1	18	ordered_Spar_13	506905	506922	+	0	5_SpeGroup
iORF_131486	LL2012_022	SpB	1	15	ordered_Spar_13	506916	506930	-	1	3_pPar
iORF_131487	LL2012_022	SpB	1	21	ordered_Spar_13	506919	506939	+	1	3_pPar
iORF_131489	LL2012_022	SpB	1	24	ordered_Spar_13	506924	506947	-	0	4_divergent
iORF_131490	LL2012_022	SpB	0	21	ordered_Spar_13	506927	506947	-	0	5_SpeGroup
iORF_131492	LL2012_022	SpB	1	33	ordered_Spar_13	506952	506984	-	3	5_SpeGroup
iORF_131493	LL2012_022	SpB	1	45	ordered_Spar_13	506965	507009	-	3	4_divergent
iORF_131494	LL2012_022	SpB	0	75	ordered_Spar_13	506965	507039	-	3	4_divergent
iORF_131499	LL2012_022	SpB	1	30	ordered_Spar_13	506983	507012	+	0	5_SpeGroup
iORF_131500	LL2012_022	SpB	0	36	ordered_Spar_13	506983	507018	+	0	4_divergent
iORF_131502	LL2012_022	SpB	1	9	ordered_Spar_13	507015	507023	+	0	4_divergent
iORF_131504	LL2012_022	SpB	0	30	ordered_Spar_13	507015	507044	+	0	5_SpeGroup
iORF_131505	LL2012_022	SpB	1	18	ordered_Spar_13	507020	507037	-	0	6_polymorphic
iORF_131506	LL2012_022	SpB	1	81	ordered_Spar_13	507028	507108	+	0	3_pPar
iORF_131507	LL2012_022	SpB	1	24	ordered_Spar_13	507041	507064	+	0	3_pPar
iORF_131508	LL2012_022	SpB	1	21	ordered_Spar_13	507078	507098	+	0	4_divergent
iORF_131518	LL2012_022	SpB	0	50	ordered_Spar_13	510986	511035	-	7	5_SpeGroup
iORF_131536	LL2012_022	SpB	1	69	ordered_Spar_13	510995	511063	-	0	3_pPar
iORF_131545	LL2012_022	SpB	1	27	ordered_Spar_13	511052	511078	+	1	4_divergent
iORF_131514	LL2012_022	SpB	1	51	ordered_Spar_13	511079	511129	-	0	4_divergent
iORF_131520	LL2012_022	SpB	0	33	ordered_Spar_13	511097	511129	-	0	5_SpeGroup
iORF_131522	LL2012_022	SpB	1	108	ordered_Spar_13	511104	511211	-	1	4_divergent
iORF_131523	LL2012_022	SpB	1	39	ordered_Spar_13	511106	511144	+	0	3_pPar
iORF_131524	LL2012_022	SpB	0	39	ordered_Spar_13	511114	511152	+	0	5_SpeGroup
iORF_131526	LL2012_022	SpB	1	9	ordered_Spar_13	511126	511134	-	0	5_SpeGroup
iORF_131527	LL2012_022	SpB	0	86	ordered_Spar_13	511126	511211	-	1	5_SpeGroup
iORF_131528	LL2012_022	SpB	0	54	ordered_Spar_13	511141	511194	-	1	5_SpeGroup
iORF_131529	LL2012_022	SpB	0	71	ordered_Spar_13	511141	511211	-	1	7_ancest
iORF_131533	LL2012_022	SpB	1	30	ordered_Spar_13	511231	511260	-	0	3_pPar
iORF_131534	LL2012_022	SpB	1	15	ordered_Spar_13	511242	511256	-	0	4_divergent
iORF_131563	LL2012_022	SpB	1	78	ordered_Spar_13	515293	515370	-	0	1_conserved
iORF_131551	LL2012_022	SpB	1	24	ordered_Spar_13	515304	515327	-	0	3_pPar
iORF_131561	LL2012_022	SpB	0	30	ordered_Spar_13	515326	515355	+	0	5_SpeGroup
iORF_131564	LL2012_022	SpB	0	41	ordered_Spar_13	515345	515385	-	1	5_SpeGroup
iORF_131565	LL2012_022	SpB	0	69	ordered_Spar_13	515348	515416	+	2	4_divergent
iORF_131566	LL2012_022	SpB	1	102	ordered_Spar_13	515348	515449	+	9	5_SpeGroup
iORF_131552	LL2012_022	SpB	1	18	ordered_Spar_13	515446	515463	-	0	6_polymorphic
iORF_131554	LL2012_022	SpB	1	57	ordered_Spar_13	515460	515516	-	3	4_divergent
iORF_131555	LL2012_022	SpB	0	47	ordered_Spar_13	515470	515516	-	3	7_ancest
iORF_131574	LL2012_022	SpB	0	102	ordered_Spar_13	516510	516611	+	1	6_polymorphic
iORF_131575	LL2012_022	SpB	1	39	ordered_Spar_13	516510	516548	+	1	5_SpeGroup
iORF_131576	LL2012_022	SpB	0	77	ordered_Spar_13	516510	516586	+	1	6_polymorphic
iORF_131577	LL2012_022	SpB	0	23	ordered_Spar_13	516517	516539	-	1	4_divergent
iORF_131578	LL2012_022	SpB	0	68	ordered_Spar_13	516519	516586	+	1	4_divergent
iORF_131580	LL2012_022	SpB	1	27	ordered_Spar_13	516560	516586	+	0	6_polymorphic
iORF_131581	LL2012_022	SpB	1	42	ordered_Spar_13	516570	516611	+	0	6_polymorphic
iORF_131571	LL2012_022	SpB	0	33	ordered_Spar_13	516591	516623	-	0	6_polymorphic
iORF_131572	LL2012_022	SpB	1	21	ordered_Spar_13	516596	516616	+	0	3_pPar
iORF_131585	LL2012_022	SpB	1	24	ordered_Spar_13	518169	518192	+	0	1_conserved
iORF_131590	LL2012_022	SpB	1	42	ordered_Spar_13	518223	518264	-	0	1_conserved
iORF_131602	LL2012_022	SpB	1	24	ordered_Spar_13	518252	518275	+	0	6_polymorphic
iORF_131603	LL2012_022	SpB	0	118	ordered_Spar_13	518257	518374	+	0	5_SpeGroup
iORF_131604	LL2012_022	SpB	0	141	ordered_Spar_13	518257	518397	+	0	4_divergent
iORF_131605	LL2012_022	SpB	1	150	ordered_Spar_13	518257	518406	+	0	5_SpeGroup
iORF_131607	LL2012_022	SpB	0	9	ordered_Spar_13	518261	518269	-	0	4_divergent
iORF_131608	LL2012_022	SpB	1	132	ordered_Spar_13	518261	518392	-	0	4_divergent
iORF_131582	LL2012_022	SpB	1	33	ordered_Spar_13	518326	518358	-	0	3_pPar
iORF_131718	LL2012_022	SpB	1	72	ordered_Spar_13	523874	523945	-	3	5_SpeGroup
iORF_131720	LL2012_022	SpB	1	147	ordered_Spar_13	523890	524036	+	1	3_pPar
iORF_131723	LL2012_022	SpB	1	57	ordered_Spar_13	523899	523955	-	1	6_polymorphic
iORF_131730	LL2012_022	SpB	1	27	ordered_Spar_13	524033	524059	-	0	3_pPar
iORF_131738	LL2012_022	SpB	0	186	ordered_Spar_13	524268	524453	-	4	7_ancest
iORF_131740	LL2012_022	SpB	1	69	ordered_Spar_13	524278	524346	+	0	3_pPar
iORF_131742	LL2012_022	SpB	0	167	ordered_Spar_13	524287	524453	-	4	5_SpeGroup
iORF_131743	LL2012_022	SpB	1	9	ordered_Spar_13	524287	524295	-	0	4_divergent
iORF_131745	LL2012_022	SpB	0	18	ordered_Spar_13	524287	524304	-	0	7_ancest
iORF_131748	LL2012_022	SpB	0	120	ordered_Spar_13	524366	524485	-	3	6_polymorphic
iORF_131753	LL2012_022	SpB	0	21	ordered_Spar_13	524422	524442	-	1	6_polymorphic
iORF_131754	LL2012_022	SpB	0	75	ordered_Spar_13	524422	524496	-	4	6_polymorphic
iORF_131755	LL2012_022	SpB	0	15	ordered_Spar_13	524439	524453	-	0	6_polymorphic
iORF_131696	LL2012_022	SpB	0	36	ordered_Spar_13	524450	524485	-	0	6_polymorphic
iORF_131697	LL2012_022	SpB	0	9	ordered_Spar_13	524460	524468	-	0	6_polymorphic
iORF_131698	LL2012_022	SpB	0	42	ordered_Spar_13	524460	524501	-	3	6_polymorphic
iORF_131699	LL2012_022	SpB	1	42	ordered_Spar_13	524460	524501	-	5	6_polymorphic
iORF_131702	LL2012_022	SpB	0	61	ordered_Spar_13	524482	524542	-	9	6_polymorphic
iORF_131704	LL2012_022	SpB	1	45	ordered_Spar_13	524498	524542	-	6	6_polymorphic
iORF_131706	LL2012_022	SpB	0	40	ordered_Spar_13	524544	524583	-	2	6_polymorphic
iORF_131707	LL2012_022	SpB	1	36	ordered_Spar_13	524548	524583	-	2	6_polymorphic
iORF_131768	LL2012_022	SpB	1	54	ordered_Spar_13	528359	528412	-	1	4_divergent
iORF_131769	LL2012_022	SpB	1	15	ordered_Spar_13	528364	528378	+	0	5_SpeGroup
iORF_131770	LL2012_022	SpB	1	72	ordered_Spar_13	528368	528439	+	1	4_divergent
iORF_131771	LL2012_022	SpB	0	95	ordered_Spar_13	528368	528462	+	1	5_SpeGroup
iORF_131774	LL2012_022	SpB	0	38	ordered_Spar_13	528375	528412	-	1	7_ancest
iORF_131775	LL2012_022	SpB	0	26	ordered_Spar_13	528387	528412	-	1	5_SpeGroup
iORF_131776	LL2012_022	SpB	1	48	ordered_Spar_13	528405	528452	+	0	6_polymorphic
iORF_131760	LL2012_022	SpB	1	15	ordered_Spar_13	528436	528450	-	0	1_conserved
iORF_131762	LL2012_022	SpB	1	72	ordered_Spar_13	528449	528520	+	0	6_polymorphic
iORF_131763	LL2012_022	SpB	0	73	ordered_Spar_13	528449	528521	+	0	6_polymorphic
iORF_131764	LL2012_022	SpB	0	12	ordered_Spar_13	528459	528470	-	0	4_divergent
iORF_131765	LL2012_022	SpB	1	18	ordered_Spar_13	528467	528484	-	0	5_SpeGroup
iORF_131766	LL2012_022	SpB	0	10	ordered_Spar_13	528475	528484	-	0	4_divergent
iORF_131794	LL2012_022	SpB	1	36	ordered_Spar_13	529144	529179	-	0	6_polymorphic
iORF_131796	LL2012_022	SpB	0	21	ordered_Spar_13	529151	529171	+	0	4_divergent
iORF_131797	LL2012_022	SpB	0	220	ordered_Spar_13	529154	529373	-	1	7_ancest
iORF_131798	LL2012_022	SpB	1	123	ordered_Spar_13	529159	529281	+	0	5_SpeGroup
iORF_131802	LL2012_022	SpB	1	21	ordered_Spar_13	529179	529199	-	0	4_divergent
iORF_131803	LL2012_022	SpB	1	135	ordered_Spar_13	529187	529321	-	0	4_divergent
iORF_131778	LL2012_022	SpB	1	66	ordered_Spar_13	529213	529278	-	0	5_SpeGroup
iORF_131779	LL2012_022	SpB	0	161	ordered_Spar_13	529213	529373	-	1	5_SpeGroup
iORF_131781	LL2012_022	SpB	0	19	ordered_Spar_13	529260	529278	-	0	5_SpeGroup
iORF_131782	LL2012_022	SpB	0	12	ordered_Spar_13	529267	529278	-	0	5_SpeGroup
iORF_131784	LL2012_022	SpB	1	87	ordered_Spar_13	529287	529373	-	1	4_divergent
iORF_131785	LL2012_022	SpB	0	133	ordered_Spar_13	529287	529419	-	1	5_SpeGroup
iORF_131787	LL2012_022	SpB	1	30	ordered_Spar_13	529349	529378	-	0	4_divergent
iORF_131788	LL2012_022	SpB	0	105	ordered_Spar_13	529349	529453	-	0	4_divergent
iORF_131789	LL2012_022	SpB	1	66	ordered_Spar_13	529354	529419	-	0	4_divergent
iORF_131791	LL2012_022	SpB	1	57	ordered_Spar_13	529397	529453	-	0	5_SpeGroup
iORF_131793	LL2012_022	SpB	1	48	ordered_Spar_13	529432	529479	-	1	3_pPar
iORF_131795	LL2012_022	SpB	1	9	ordered_Spar_13	529458	529466	-	0	4_divergent
iORF_131828	LL2012_022	SpB	0	30	ordered_Spar_13	530623	530652	-	0	5_SpeGroup
iORF_131827	LL2012_022	SpB	1	144	ordered_Spar_13	530911	531054	+	0	5_SpeGroup
iORF_131831	LL2012_022	SpB	1	27	ordered_Spar_13	530957	530983	+	0	3_pPar
iORF_131832	LL2012_022	SpB	1	81	ordered_Spar_13	530966	531046	-	0	3_pPar
iORF_131833	LL2012_022	SpB	1	99	ordered_Spar_13	530970	531068	-	0	4_divergent
iORF_131835	LL2012_022	SpB	0	33	ordered_Spar_13	530983	531015	+	0	5_SpeGroup
iORF_131836	LL2012_022	SpB	1	9	ordered_Spar_13	530996	531004	+	0	3_pPar
iORF_131838	LL2012_022	SpB	0	57	ordered_Spar_13	531012	531068	-	0	5_SpeGroup
iORF_131839	LL2012_022	SpB	1	21	ordered_Spar_13	531054	531074	+	0	4_divergent
iORF_131876	LL2012_022	SpB	0	36	ordered_Spar_13	537837	537872	-	1	5_SpeGroup
iORF_131862	LL2012_022	SpB	1	54	ordered_Spar_13	538029	538082	-	0	3_pPar
iORF_131875	LL2012_022	SpB	1	30	ordered_Spar_13	538073	538102	-	0	6_polymorphic
iORF_131889	LL2012_022	SpB	1	30	ordered_Spar_13	538226	538255	-	2	6_polymorphic
iORF_131890	LL2012_022	SpB	0	34	ordered_Spar_13	538226	538259	-	2	6_polymorphic
iORF_131892	LL2012_022	SpB	1	30	ordered_Spar_13	538230	538259	-	2	6_polymorphic
iORF_131932	LL2012_022	SpB	1	24	ordered_Spar_13	539992	540015	+	0	1_conserved
iORF_131936	LL2012_022	SpB	0	81	ordered_Spar_13	540002	540082	+	0	6_polymorphic
iORF_131938	LL2012_022	SpB	1	102	ordered_Spar_13	540002	540103	+	0	6_polymorphic
iORF_131900	LL2012_022	SpB	1	15	ordered_Spar_13	540100	540114	-	0	1_conserved
iORF_131901	LL2012_022	SpB	1	15	ordered_Spar_13	540113	540127	+	0	1_conserved
iORF_131902	LL2012_022	SpB	0	45	ordered_Spar_13	540127	540171	+	1	4_divergent
iORF_131904	LL2012_022	SpB	1	102	ordered_Spar_13	540127	540228	+	1	5_SpeGroup
iORF_131910	LL2012_022	SpB	1	171	ordered_Spar_13	540196	540366	-	1	3_pPar
iORF_131911	LL2012_022	SpB	1	60	ordered_Spar_13	540209	540268	+	0	3_pPar
iORF_131914	LL2012_022	SpB	1	225	ordered_Spar_13	540221	540445	-	1	1_conserved
iORF_131918	LL2012_022	SpB	1	36	ordered_Spar_13	540284	540319	+	1	4_divergent
iORF_131919	LL2012_022	SpB	0	138	ordered_Spar_13	540284	540421	+	1	5_SpeGroup
iORF_131920	LL2012_022	SpB	1	87	ordered_Spar_13	540316	540402	+	0	5_SpeGroup
iORF_131921	LL2012_022	SpB	1	99	ordered_Spar_13	540323	540421	+	0	4_divergent
iORF_131922	LL2012_022	SpB	1	51	ordered_Spar_13	540327	540377	+	0	3_pPar
iORF_131924	LL2012_022	SpB	1	78	ordered_Spar_13	540342	540419	-	0	3_pPar
iORF_131925	LL2012_022	SpB	0	48	ordered_Spar_13	540355	540402	+	0	4_divergent
iORF_131928	LL2012_022	SpB	0	274	ordered_Spar_13	540387	540660	+	2	5_SpeGroup
iORF_131929	LL2012_022	SpB	0	282	ordered_Spar_13	540387	540668	+	2	5_SpeGroup
iORF_131930	LL2012_022	SpB	0	376	ordered_Spar_13	540387	540762	+	5	6_polymorphic
iORF_131931	LL2012_022	SpB	1	381	ordered_Spar_13	540387	540767	+	5	6_polymorphic
iORF_131934	LL2012_022	SpB	0	150	ordered_Spar_13	540476	540625	-	2	5_SpeGroup
iORF_131935	LL2012_022	SpB	1	48	ordered_Spar_13	540491	540538	+	0	1_conserved
iORF_131940	LL2012_022	SpB	0	70	ordered_Spar_13	540540	540609	-	2	5_SpeGroup
iORF_131942	LL2012_022	SpB	1	78	ordered_Spar_13	540548	540625	-	2	5_SpeGroup
iORF_131943	LL2012_022	SpB	1	39	ordered_Spar_13	540571	540609	-	2	4_divergent
iORF_131944	LL2012_022	SpB	0	55	ordered_Spar_13	540571	540625	-	2	5_SpeGroup
iORF_131946	LL2012_022	SpB	1	27	ordered_Spar_13	540634	540660	+	0	4_divergent
iORF_131947	LL2012_022	SpB	0	33	ordered_Spar_13	540665	540697	-	0	6_polymorphic
iORF_131949	LL2012_022	SpB	1	111	ordered_Spar_13	540665	540775	-	3	6_polymorphic
iORF_131950	LL2012_022	SpB	0	97	ordered_Spar_13	540679	540775	-	3	6_polymorphic
iORF_131951	LL2012_022	SpB	0	82	ordered_Spar_13	540681	540762	+	3	5_SpeGroup
iORF_131952	LL2012_022	SpB	0	87	ordered_Spar_13	540681	540767	+	3	5_SpeGroup
iORF_131956	LL2012_022	SpB	0	39	ordered_Spar_13	540740	540778	+	2	5_SpeGroup
iORF_132068	LL2012_022	SpB	1	156	ordered_Spar_13	542043	542198	-	12	6_polymorphic
iORF_132105	LL2012_022	SpB	0	90	ordered_Spar_13	542076	542165	+	5	6_polymorphic
iORF_132106	LL2012_022	SpB	1	93	ordered_Spar_13	542076	542168	+	5	6_polymorphic
iORF_132107	LL2012_022	SpB	0	97	ordered_Spar_13	542076	542172	+	12	6_polymorphic
iORF_132108	LL2012_022	SpB	0	116	ordered_Spar_13	542076	542191	+	12	7_ancest
iORF_131979	LL2012_022	SpB	0	79	ordered_Spar_13	542120	542198	-	11	6_polymorphic
iORF_131997	LL2012_022	SpB	0	65	ordered_Spar_13	542134	542198	-	11	7_ancest
iORF_132031	LL2012_022	SpB	1	48	ordered_Spar_13	542204	542251	-	1	3_pPar
iORF_132033	LL2012_022	SpB	0	54	ordered_Spar_13	542206	542259	+	1	6_polymorphic
iORF_132034	LL2012_022	SpB	1	60	ordered_Spar_13	542206	542265	+	1	6_polymorphic
iORF_132035	LL2012_022	SpB	0	144	ordered_Spar_13	542206	542349	+	4	4_divergent
iORF_132049	LL2012_022	SpB	1	33	ordered_Spar_13	542250	542282	+	0	1_conserved
iORF_132050	LL2012_022	SpB	1	36	ordered_Spar_13	542262	542297	-	0	4_divergent
iORF_132053	LL2012_022	SpB	0	127	ordered_Spar_13	542265	542391	-	3	5_SpeGroup
iORF_132054	LL2012_022	SpB	0	9	ordered_Spar_13	542282	542290	+	0	5_SpeGroup
iORF_132058	LL2012_022	SpB	0	61	ordered_Spar_13	542327	542387	-	0	5_SpeGroup
iORF_132059	LL2012_022	SpB	1	21	ordered_Spar_13	542329	542349	+	0	5_SpeGroup
iORF_132061	LL2012_022	SpB	1	18	ordered_Spar_13	542370	542387	-	0	4_divergent
iORF_132062	LL2012_022	SpB	0	23	ordered_Spar_13	542390	542412	+	1	5_SpeGroup
iORF_132066	LL2012_022	SpB	0	57	ordered_Spar_13	542440	542496	-	0	6_polymorphic
iORF_132086	LL2012_022	SpB	0	39	ordered_Spar_13	542541	542579	+	1	6_polymorphic
iORF_132089	LL2012_022	SpB	0	60	ordered_Spar_13	542555	542614	+	3	6_polymorphic
iORF_132090	LL2012_022	SpB	0	69	ordered_Spar_13	542555	542623	+	4	5_SpeGroup
iORF_132002	LL2012_022	SpB	0	93	ordered_Spar_13	543489	543581	-	0	6_polymorphic
iORF_132003	LL2012_022	SpB	1	123	ordered_Spar_13	543489	543611	-	0	4_divergent
iORF_132004	LL2012_022	SpB	0	40	ordered_Spar_13	543496	543535	-	0	6_polymorphic
iORF_132005	LL2012_022	SpB	1	27	ordered_Spar_13	543509	543535	-	0	6_polymorphic
iORF_132006	LL2012_022	SpB	0	73	ordered_Spar_13	543509	543581	-	0	6_polymorphic
iORF_132008	LL2012_022	SpB	0	84	ordered_Spar_13	543520	543603	+	0	4_divergent
iORF_132009	LL2012_022	SpB	1	12	ordered_Spar_13	543534	543545	+	0	3_pPar
iORF_132012	LL2012_022	SpB	0	24	ordered_Spar_13	543562	543585	-	0	5_SpeGroup
iORF_132013	LL2012_022	SpB	1	90	ordered_Spar_13	543564	543653	+	0	3_pPar
iORF_132014	LL2012_022	SpB	1	24	ordered_Spar_13	543580	543603	+	0	4_divergent
iORF_132016	LL2012_022	SpB	1	45	ordered_Spar_13	543618	543662	-	0	3_pPar
iORF_132019	LL2012_022	SpB	1	12	ordered_Spar_13	543676	543687	-	0	1_conserved
iORF_132020	LL2012_022	SpB	1	30	ordered_Spar_13	543684	543713	-	0	4_divergent
iORF_132022	LL2012_022	SpB	1	33	ordered_Spar_13	543768	543800	-	0	1_conserved
iORF_132043	LL2012_022	SpB	1	36	ordered_Spar_13	544322	544357	+	0	3_pPar
iORF_132046	LL2012_022	SpB	0	72	ordered_Spar_13	544389	544460	-	2	5_SpeGroup
iORF_132047	LL2012_022	SpB	1	24	ordered_Spar_13	544430	544453	-	0	4_divergent
iORF_132048	LL2012_022	SpB	1	18	ordered_Spar_13	544443	544460	-	0	4_divergent
iORF_132204	LL2012_022	SpB	0	15	ordered_Spar_13	547670	547684	-	1	7_ancest
iORF_132182	LL2012_022	SpB	1	54	ordered_Spar_13	547772	547825	+	0	6_polymorphic
iORF_132185	LL2012_022	SpB	0	22	ordered_Spar_13	547800	547821	-	0	5_SpeGroup
iORF_132233	LL2012_022	SpB	1	27	ordered_Spar_13	549406	549432	+	0	1_conserved
iORF_132238	LL2012_022	SpB	0	22	ordered_Spar_13	551683	551704	+	2	6_polymorphic
iORF_132264	LL2012_022	SpB	0	62	ordered_Spar_13	551683	551744	-	4	6_polymorphic
iORF_132256	LL2012_022	SpB	1	69	ordered_Spar_13	551741	551809	-	1	5_SpeGroup
iORF_132257	LL2012_022	SpB	0	105	ordered_Spar_13	551741	551845	-	1	4_divergent
iORF_132260	LL2012_022	SpB	1	90	ordered_Spar_13	551760	551849	+	1	3_pPar
iORF_132263	LL2012_022	SpB	1	12	ordered_Spar_13	551767	551778	-	0	4_divergent
iORF_132240	LL2012_022	SpB	1	12	ordered_Spar_13	551846	551857	+	0	3_pPar
iORF_132243	LL2012_022	SpB	1	9	ordered_Spar_13	551875	551883	-	0	6_polymorphic
iORF_132244	LL2012_022	SpB	1	36	ordered_Spar_13	551882	551917	+	1	6_polymorphic
iORF_132245	LL2012_022	SpB	0	51	ordered_Spar_13	551882	551932	+	3	5_SpeGroup
iORF_132246	LL2012_022	SpB	0	77	ordered_Spar_13	551882	551958	+	3	5_SpeGroup
iORF_132250	LL2012_022	SpB	0	127	ordered_Spar_13	551914	552040	-	2	5_SpeGroup
iORF_132251	LL2012_022	SpB	1	123	ordered_Spar_13	551918	552040	-	2	5_SpeGroup
iORF_132252	LL2012_022	SpB	0	33	ordered_Spar_13	551979	552011	+	0	6_polymorphic
iORF_132253	LL2012_022	SpB	0	46	ordered_Spar_13	551995	552040	-	0	5_SpeGroup
iORF_132265	LL2012_022	SpB	1	36	ordered_Spar_13	553691	553726	-	0	3_pPar
iORF_132266	LL2012_022	SpB	1	36	ordered_Spar_13	553693	553728	+	0	4_divergent
iORF_132267	LL2012_022	SpB	1	45	ordered_Spar_13	553705	553749	-	0	3_pPar
iORF_132288	LL2012_022	SpB	0	9	ordered_Spar_13	554526	554534	-	0	5_SpeGroup
iORF_132293	LL2012_022	SpB	1	27	ordered_Spar_13	554550	554576	+	0	3_pPar
iORF_132294	LL2012_022	SpB	0	145	ordered_Spar_13	554556	554700	-	7	6_polymorphic
iORF_132295	LL2012_022	SpB	1	60	ordered_Spar_13	554563	554622	-	1	6_polymorphic
iORF_132297	LL2012_022	SpB	0	50	ordered_Spar_13	554573	554622	-	1	6_polymorphic
iORF_132299	LL2012_022	SpB	0	23	ordered_Spar_13	554590	554612	+	1	6_polymorphic
iORF_132300	LL2012_022	SpB	0	79	ordered_Spar_13	554590	554668	+	4	6_polymorphic
iORF_132271	LL2012_022	SpB	0	92	ordered_Spar_13	554609	554700	-	6	6_polymorphic
iORF_132275	LL2012_022	SpB	1	63	ordered_Spar_13	554623	554685	-	6	5_SpeGroup
iORF_132276	LL2012_022	SpB	0	78	ordered_Spar_13	554623	554700	-	6	7_ancest
iORF_132278	LL2012_022	SpB	1	18	ordered_Spar_13	554631	554648	+	3	4_divergent
iORF_132280	LL2012_022	SpB	0	38	ordered_Spar_13	554631	554668	+	3	6_polymorphic
iORF_132281	LL2012_022	SpB	1	24	ordered_Spar_13	554645	554668	+	0	6_polymorphic
iORF_132283	LL2012_022	SpB	0	47	ordered_Spar_13	554654	554700	-	3	5_SpeGroup
iORF_132287	LL2012_022	SpB	1	12	ordered_Spar_13	554689	554700	-	0	5_SpeGroup
iORF_132319	LL2012_022	SpB	1	42	ordered_Spar_13	555536	555577	-	5	5_SpeGroup
iORF_132325	LL2012_022	SpB	0	29	ordered_Spar_13	555549	555577	-	5	4_divergent
iORF_132327	LL2012_022	SpB	1	159	ordered_Spar_13	555551	555709	+	7	5_SpeGroup
iORF_132329	LL2012_022	SpB	0	32	ordered_Spar_13	555551	555582	+	5	4_divergent
iORF_132335	LL2012_022	SpB	0	116	ordered_Spar_13	555585	555700	-	2	5_SpeGroup
iORF_132336	LL2012_022	SpB	1	129	ordered_Spar_13	555585	555713	-	2	4_divergent
iORF_132337	LL2012_022	SpB	0	116	ordered_Spar_13	555598	555713	-	2	5_SpeGroup
iORF_132315	LL2012_022	SpB	1	21	ordered_Spar_13	555680	555700	-	1	4_divergent
iORF_132419	LL2012_022	SpB	1	84	ordered_Spar_13	576404	576487	+	0	3_pPar
iORF_132385	LL2012_022	SpB	1	96	ordered_Spar_13	576503	576598	+	0	1_conserved
iORF_132386	LL2012_022	SpB	0	209	ordered_Spar_13	576515	576723	-	3	5_SpeGroup
iORF_132387	LL2012_022	SpB	1	75	ordered_Spar_13	576543	576617	-	0	1_conserved
iORF_132388	LL2012_022	SpB	1	165	ordered_Spar_13	576559	576723	-	3	6_polymorphic
iORF_132390	LL2012_022	SpB	0	103	ordered_Spar_13	576621	576723	-	3	6_polymorphic
iORF_132391	LL2012_022	SpB	0	78	ordered_Spar_13	576651	576728	+	0	5_SpeGroup
iORF_132392	LL2012_022	SpB	1	45	ordered_Spar_13	576676	576720	+	0	1_conserved
iORF_132395	LL2012_022	SpB	0	32	ordered_Spar_13	576725	576756	+	1	4_divergent
iORF_132396	LL2012_022	SpB	1	45	ordered_Spar_13	576725	576769	+	1	5_SpeGroup
iORF_132399	LL2012_022	SpB	0	34	ordered_Spar_13	576775	576808	-	0	5_SpeGroup
iORF_132400	LL2012_022	SpB	1	21	ordered_Spar_13	576788	576808	-	0	5_SpeGroup
iORF_132401	LL2012_022	SpB	0	9	ordered_Spar_13	576800	576808	-	0	5_SpeGroup
iORF_132402	LL2012_022	SpB	1	12	ordered_Spar_13	576807	576818	+	0	6_polymorphic
iORF_132403	LL2012_022	SpB	0	18	ordered_Spar_13	576807	576824	+	0	6_polymorphic
iORF_132405	LL2012_022	SpB	1	15	ordered_Spar_13	576852	576866	+	0	3_pPar
iORF_132406	LL2012_022	SpB	0	180	ordered_Spar_13	576859	577038	-	1	6_polymorphic
iORF_132407	LL2012_022	SpB	1	24	ordered_Spar_13	576863	576886	+	0	3_pPar
iORF_132410	LL2012_022	SpB	1	60	ordered_Spar_13	576883	576942	+	0	3_pPar
iORF_132411	LL2012_022	SpB	0	30	ordered_Spar_13	576929	576958	+	0	4_divergent
iORF_132412	LL2012_022	SpB	1	39	ordered_Spar_13	576929	576967	+	0	5_SpeGroup
iORF_132413	LL2012_022	SpB	1	51	ordered_Spar_13	576936	576986	+	0	6_polymorphic
iORF_132414	LL2012_022	SpB	0	87	ordered_Spar_13	576936	577022	+	1	6_polymorphic
iORF_132415	LL2012_022	SpB	1	27	ordered_Spar_13	576970	576996	+	0	3_pPar
iORF_132417	LL2012_022	SpB	1	30	ordered_Spar_13	576983	577012	+	0	3_pPar
iORF_132420	LL2012_022	SpB	1	24	ordered_Spar_13	577037	577060	+	0	3_pPar
iORF_132433	LL2012_022	SpB	1	66	ordered_Spar_13	578221	578286	+	4	3_pPar
iORF_132439	LL2012_022	SpB	1	60	ordered_Spar_13	578279	578338	+	0	3_pPar
iORF_132421	LL2012_022	SpB	1	15	ordered_Spar_13	578283	578297	+	0	1_conserved
iORF_132423	LL2012_022	SpB	1	111	ordered_Spar_13	578335	578445	-	0	1_conserved
iORF_132425	LL2012_022	SpB	1	63	ordered_Spar_13	578365	578427	+	0	3_pPar
iORF_132426	LL2012_022	SpB	1	9	ordered_Spar_13	578375	578383	-	0	1_conserved
iORF_132428	LL2012_022	SpB	0	15	ordered_Spar_13	578382	578396	+	0	4_divergent
iORF_132429	LL2012_022	SpB	1	69	ordered_Spar_13	578382	578450	+	0	5_SpeGroup
iORF_132431	LL2012_022	SpB	1	9	ordered_Spar_13	578508	578516	+	0	5_SpeGroup
iORF_132914	LL2012_022	SpB	1	117	ordered_Spar_13	580918	581034	+	3	6_polymorphic
iORF_132915	LL2012_022	SpB	0	9	ordered_Spar_13	580918	580926	+	0	4_divergent
iORF_132918	LL2012_022	SpB	0	43	ordered_Spar_13	580918	580960	+	2	6_polymorphic
iORF_132833	LL2012_022	SpB	1	18	ordered_Spar_13	580950	580967	-	0	3_pPar
iORF_132910	LL2012_022	SpB	1	30	ordered_Spar_13	580988	581017	+	1	5_SpeGroup
iORF_132509	LL2012_022	SpB	0	9	ordered_Spar_13	581026	581034	+	0	6_polymorphic
iORF_132707	LL2012_022	SpB	1	72	ordered_Spar_13	582892	582963	-	6	3_pPar
iORF_132744	LL2012_022	SpB	1	27	ordered_Spar_13	582962	582988	+	0	4_divergent
iORF_132745	LL2012_022	SpB	0	61	ordered_Spar_13	582962	583022	+	0	5_SpeGroup
iORF_132782	LL2012_022	SpB	1	39	ordered_Spar_13	583001	583039	+	2	4_divergent
iORF_132800	LL2012_022	SpB	0	21	ordered_Spar_13	583019	583039	+	2	5_SpeGroup
iORF_132801	LL2012_022	SpB	1	12	ordered_Spar_13	583032	583043	-	0	1_conserved
iORF_132487	LL2012_022	SpB	1	63	ordered_Spar_13	587079	587141	-	0	3_pPar
iORF_132489	LL2012_022	SpB	1	69	ordered_Spar_13	587086	587154	-	0	5_SpeGroup
iORF_132490	LL2012_022	SpB	0	87	ordered_Spar_13	587088	587174	+	0	5_SpeGroup
iORF_132493	LL2012_022	SpB	1	54	ordered_Spar_13	587114	587167	+	0	4_divergent
iORF_132495	LL2012_022	SpB	0	93	ordered_Spar_13	587140	587232	+	5	6_polymorphic
iORF_132496	LL2012_022	SpB	1	24	ordered_Spar_13	587156	587179	-	0	4_divergent
iORF_132497	LL2012_022	SpB	1	21	ordered_Spar_13	587176	587196	-	0	5_SpeGroup
iORF_132499	LL2012_022	SpB	0	21	ordered_Spar_13	587193	587213	-	0	5_SpeGroup
iORF_132500	LL2012_022	SpB	1	15	ordered_Spar_13	587195	587209	+	0	5_SpeGroup
iORF_132502	LL2012_022	SpB	1	18	ordered_Spar_13	587279	587296	+	0	5_SpeGroup
iORF_132511	LL2012_022	SpB	1	27	ordered_Spar_13	587379	587405	+	2	3_pPar
iORF_132528	LL2012_022	SpB	1	45	ordered_Spar_13	587496	587540	-	2	6_polymorphic
iORF_132529	LL2012_022	SpB	1	12	ordered_Spar_13	587519	587530	-	0	5_SpeGroup
iORF_132530	LL2012_022	SpB	0	15	ordered_Spar_13	587526	587540	-	0	5_SpeGroup
iORF_132531	LL2012_022	SpB	1	18	ordered_Spar_13	587529	587546	+	1	3_pPar
iORF_132533	LL2012_022	SpB	0	60	ordered_Spar_13	587537	587596	-	2	5_SpeGroup
iORF_132535	LL2012_022	SpB	1	48	ordered_Spar_13	587553	587600	-	1	3_pPar
iORF_132538	LL2012_022	SpB	0	18	ordered_Spar_13	587595	587612	+	1	5_SpeGroup
iORF_132540	LL2012_022	SpB	1	21	ordered_Spar_13	587599	587619	+	1	3_pPar
iORF_132544	LL2012_022	SpB	0	25	ordered_Spar_13	587612	587636	+	1	5_SpeGroup
iORF_132545	LL2012_022	SpB	1	9	ordered_Spar_13	587627	587635	+	0	6_polymorphic
iORF_132546	LL2012_022	SpB	0	10	ordered_Spar_13	587627	587636	+	0	6_polymorphic
iORF_132547	LL2012_022	SpB	0	25	ordered_Spar_13	587636	587660	+	0	5_SpeGroup
iORF_132548	LL2012_022	SpB	1	87	ordered_Spar_13	587636	587722	+	1	4_divergent
iORF_132717	LL2012_022	SpB	0	33	ordered_Spar_13	589609	589641	+	0	7_ancest
iORF_132719	LL2012_022	SpB	0	81	ordered_Spar_13	589619	589699	+	0	5_SpeGroup
iORF_132722	LL2012_022	SpB	1	12	ordered_Spar_13	589630	589641	+	0	3_pPar
iORF_132726	LL2012_022	SpB	1	42	ordered_Spar_13	589686	589727	+	0	6_polymorphic
iORF_132727	LL2012_022	SpB	1	18	ordered_Spar_13	589717	589734	+	0	6_polymorphic
iORF_132729	LL2012_022	SpB	1	15	ordered_Spar_13	589731	589745	-	0	3_pPar
iORF_132730	LL2012_022	SpB	0	34	ordered_Spar_13	589748	589781	-	0	4_divergent
iORF_132731	LL2012_022	SpB	1	51	ordered_Spar_13	589751	589801	+	0	4_divergent
iORF_132732	LL2012_022	SpB	0	61	ordered_Spar_13	589751	589811	+	0	7_ancest
iORF_132734	LL2012_022	SpB	1	18	ordered_Spar_13	589764	589781	-	0	4_divergent
iORF_132738	LL2012_022	SpB	1	30	ordered_Spar_13	589819	589848	-	0	6_polymorphic
iORF_132740	LL2012_022	SpB	0	30	ordered_Spar_13	589822	589851	-	0	4_divergent
iORF_132757	LL2012_022	SpB	1	18	ordered_Spar_13	589994	590011	-	0	5_SpeGroup
iORF_132783	LL2012_022	SpB	1	66	ordered_Spar_13	590242	590307	-	2	4_divergent
iORF_132784	LL2012_022	SpB	0	119	ordered_Spar_13	590242	590360	-	2	5_SpeGroup
iORF_132785	LL2012_022	SpB	0	26	ordered_Spar_13	590259	590284	-	1	5_SpeGroup
iORF_132787	LL2012_022	SpB	1	102	ordered_Spar_13	590259	590360	-	1	6_polymorphic
iORF_132788	LL2012_022	SpB	0	109	ordered_Spar_13	590259	590367	-	12	6_polymorphic
iORF_132789	LL2012_022	SpB	1	45	ordered_Spar_13	590265	590309	+	1	6_polymorphic
iORF_132792	LL2012_022	SpB	0	32	ordered_Spar_13	590276	590307	-	1	5_SpeGroup
iORF_132793	LL2012_022	SpB	0	27	ordered_Spar_13	590283	590309	+	0	5_SpeGroup
iORF_132795	LL2012_022	SpB	1	15	ordered_Spar_13	590306	590320	+	0	4_divergent
iORF_132951	LL2012_022	SpB	1	60	ordered_Spar_13	592036	592095	+	0	4_divergent
iORF_132952	LL2012_022	SpB	0	73	ordered_Spar_13	592036	592108	+	0	5_SpeGroup
iORF_132972	LL2012_022	SpB	1	39	ordered_Spar_13	592099	592137	+	0	4_divergent
iORF_132973	LL2012_022	SpB	0	27	ordered_Spar_13	592111	592137	+	0	5_SpeGroup
iORF_132950	LL2012_022	SpB	1	12	ordered_Spar_13	592179	592190	-	0	1_conserved
iORF_132953	LL2012_022	SpB	1	12	ordered_Spar_13	592189	592200	+	0	1_conserved
iORF_132954	LL2012_022	SpB	1	60	ordered_Spar_13	592282	592341	+	0	5_SpeGroup
iORF_132956	LL2012_022	SpB	0	109	ordered_Spar_13	592282	592390	+	1	6_polymorphic
iORF_132957	LL2012_022	SpB	0	73	ordered_Spar_13	592295	592367	+	1	5_SpeGroup
iORF_132958	LL2012_022	SpB	1	96	ordered_Spar_13	592295	592390	+	1	6_polymorphic
iORF_132960	LL2012_022	SpB	0	36	ordered_Spar_13	592306	592341	+	0	5_SpeGroup
iORF_132962	LL2012_022	SpB	1	15	ordered_Spar_13	592456	592470	-	0	3_pPar
iORF_132966	LL2012_022	SpB	1	15	ordered_Spar_13	592471	592485	+	0	6_polymorphic
iORF_133006	LL2012_022	SpB	0	57	ordered_Spar_13	594724	594780	-	1	5_SpeGroup
iORF_133008	LL2012_022	SpB	1	57	ordered_Spar_13	594728	594784	-	1	5_SpeGroup
iORF_133009	LL2012_022	SpB	0	82	ordered_Spar_13	594728	594809	-	1	5_SpeGroup
iORF_132977	LL2012_022	SpB	1	27	ordered_Spar_13	594754	594780	-	1	5_SpeGroup
iORF_132978	LL2012_022	SpB	0	204	ordered_Spar_13	594754	594957	-	3	5_SpeGroup
iORF_132979	LL2012_022	SpB	0	30	ordered_Spar_13	594755	594784	-	0	7_ancest
iORF_132980	LL2012_022	SpB	0	55	ordered_Spar_13	594755	594809	-	0	5_SpeGroup
iORF_132981	LL2012_022	SpB	1	33	ordered_Spar_13	594777	594809	-	0	4_divergent
iORF_132982	LL2012_022	SpB	0	168	ordered_Spar_13	594790	594957	-	2	5_SpeGroup
iORF_132983	LL2012_022	SpB	1	9	ordered_Spar_13	594810	594818	+	0	1_conserved
iORF_132984	LL2012_022	SpB	0	54	ordered_Spar_13	594823	594876	+	0	6_polymorphic
iORF_132985	LL2012_022	SpB	0	110	ordered_Spar_13	594823	594932	+	1	5_SpeGroup
iORF_132986	LL2012_022	SpB	0	125	ordered_Spar_13	594823	594947	+	2	5_SpeGroup
iORF_132987	LL2012_022	SpB	1	243	ordered_Spar_13	594823	595065	+	2	6_polymorphic
iORF_132989	LL2012_022	SpB	1	81	ordered_Spar_13	594877	594957	-	2	5_SpeGroup
iORF_132991	LL2012_022	SpB	1	57	ordered_Spar_13	594929	594985	+	1	4_divergent
iORF_132992	LL2012_022	SpB	0	137	ordered_Spar_13	594929	595065	+	1	5_SpeGroup
iORF_132995	LL2012_022	SpB	1	93	ordered_Spar_13	594944	595036	-	0	6_polymorphic
iORF_132998	LL2012_022	SpB	0	69	ordered_Spar_13	594997	595065	+	0	6_polymorphic
iORF_132999	LL2012_022	SpB	0	45	ordered_Spar_13	595014	595058	-	0	4_divergent
iORF_133000	LL2012_022	SpB	1	60	ordered_Spar_13	595014	595073	-	0	6_polymorphic
iORF_133003	LL2012_022	SpB	0	45	ordered_Spar_13	595116	595160	+	0	4_divergent
iORF_133094	LL2012_022	SpB	1	9	ordered_Spar_13	599084	599092	+	0	4_divergent
iORF_133098	LL2012_022	SpB	1	51	ordered_Spar_13	599173	599223	-	0	4_divergent
iORF_133044	LL2012_022	SpB	1	9	ordered_Spar_13	599281	599289	-	0	4_divergent
iORF_133046	LL2012_022	SpB	1	9	ordered_Spar_13	599299	599307	-	0	3_pPar
iORF_133047	LL2012_022	SpB	1	21	ordered_Spar_13	599308	599328	+	0	3_pPar
iORF_133052	LL2012_022	SpB	1	12	ordered_Spar_13	599396	599407	+	0	4_divergent
iORF_133053	LL2012_022	SpB	0	51	ordered_Spar_13	599396	599446	+	1	5_SpeGroup
iORF_133054	LL2012_022	SpB	0	93	ordered_Spar_13	599401	599493	+	3	5_SpeGroup
iORF_133055	LL2012_022	SpB	1	105	ordered_Spar_13	599401	599505	+	3	5_SpeGroup
iORF_133056	LL2012_022	SpB	0	147	ordered_Spar_13	599401	599547	+	4	5_SpeGroup
iORF_133057	LL2012_022	SpB	0	39	ordered_Spar_13	599408	599446	+	1	5_SpeGroup
iORF_133058	LL2012_022	SpB	1	48	ordered_Spar_13	599408	599455	+	1	5_SpeGroup
iORF_133059	LL2012_022	SpB	1	54	ordered_Spar_13	599411	599464	-	1	3_pPar
iORF_133060	LL2012_022	SpB	1	9	ordered_Spar_13	599422	599430	-	0	3_pPar
iORF_133067	LL2012_022	SpB	0	135	ordered_Spar_13	599461	599595	-	4	5_SpeGroup
iORF_133069	LL2012_022	SpB	1	18	ordered_Spar_13	599477	599494	+	0	4_divergent
iORF_133070	LL2012_022	SpB	0	42	ordered_Spar_13	599477	599518	+	0	5_SpeGroup
iORF_133074	LL2012_022	SpB	0	51	ordered_Spar_13	599491	599541	-	1	5_SpeGroup
iORF_133075	LL2012_022	SpB	1	105	ordered_Spar_13	599491	599595	-	2	5_SpeGroup
iORF_133077	LL2012_022	SpB	1	39	ordered_Spar_13	599534	599572	+	0	3_pPar
iORF_133081	LL2012_022	SpB	1	42	ordered_Spar_13	599544	599585	+	0	3_pPar
iORF_133082	LL2012_022	SpB	1	18	ordered_Spar_13	599548	599565	+	0	4_divergent
iORF_133083	LL2012_022	SpB	0	24	ordered_Spar_13	599569	599592	+	1	5_SpeGroup
iORF_133085	LL2012_022	SpB	1	105	ordered_Spar_13	599569	599673	+	1	4_divergent
iORF_133086	LL2012_022	SpB	0	21	ordered_Spar_13	599582	599602	+	1	6_polymorphic
iORF_133087	LL2012_022	SpB	1	45	ordered_Spar_13	599582	599626	+	1	6_polymorphic
iORF_133088	LL2012_022	SpB	1	48	ordered_Spar_13	599589	599636	+	1	4_divergent
iORF_133093	LL2012_022	SpB	1	15	ordered_Spar_13	599657	599671	-	0	5_SpeGroup
iORF_133167	LL2012_022	SpB	1	204	ordered_Spar_13	604736	604939	+	0	4_divergent
iORF_133168	LL2012_022	SpB	0	46	ordered_Spar_13	604736	604781	+	0	5_SpeGroup
iORF_133198	LL2012_022	SpB	0	15	ordered_Spar_13	604741	604755	+	0	5_SpeGroup
iORF_133164	LL2012_022	SpB	1	27	ordered_Spar_13	604755	604781	+	0	4_divergent
iORF_133166	LL2012_022	SpB	0	52	ordered_Spar_13	604755	604806	+	0	5_SpeGroup
iORF_133179	LL2012_022	SpB	1	36	ordered_Spar_13	604774	604809	-	0	3_pPar
iORF_133184	LL2012_022	SpB	0	27	ordered_Spar_13	604778	604804	-	0	6_polymorphic
iORF_133189	LL2012_022	SpB	1	24	ordered_Spar_13	604783	604806	+	0	4_divergent
iORF_133196	LL2012_022	SpB	1	102	ordered_Spar_13	604803	604904	+	0	1_conserved
iORF_133160	LL2012_022	SpB	0	75	ordered_Spar_13	604863	604937	-	0	5_SpeGroup
iORF_133163	LL2012_022	SpB	1	51	ordered_Spar_13	604920	604970	+	0	5_SpeGroup
iORF_133170	LL2012_022	SpB	0	114	ordered_Spar_13	605018	605131	+	0	4_divergent
iORF_133171	LL2012_022	SpB	1	159	ordered_Spar_13	605022	605180	-	0	4_divergent
iORF_133172	LL2012_022	SpB	0	224	ordered_Spar_13	605022	605245	-	1	5_SpeGroup
iORF_133173	LL2012_022	SpB	0	99	ordered_Spar_13	605059	605157	-	0	4_divergent
iORF_133176	LL2012_022	SpB	1	54	ordered_Spar_13	605104	605157	-	0	4_divergent
iORF_133181	LL2012_022	SpB	1	21	ordered_Spar_13	605156	605176	+	0	1_conserved
iORF_133182	LL2012_022	SpB	0	81	ordered_Spar_13	605165	605245	-	1	7_ancest
iORF_133187	LL2012_022	SpB	1	24	ordered_Spar_13	605222	605245	-	0	4_divergent
iORF_133193	LL2012_022	SpB	1	21	ordered_Spar_13	605290	605310	-	0	3_pPar
iORF_133230	LL2012_022	SpB	1	66	ordered_Spar_13	606915	606980	+	5	4_divergent
iORF_133231	LL2012_022	SpB	0	78	ordered_Spar_13	606915	606992	+	6	5_SpeGroup
iORF_133205	LL2012_022	SpB	1	15	ordered_Spar_13	606955	606969	+	0	5_SpeGroup
iORF_133206	LL2012_022	SpB	0	49	ordered_Spar_13	606973	607021	-	3	6_polymorphic
iORF_133208	LL2012_022	SpB	1	33	ordered_Spar_13	606989	607021	-	2	4_divergent
iORF_133209	LL2012_022	SpB	0	28	ordered_Spar_13	606994	607021	-	2	6_polymorphic
iORF_133210	LL2012_022	SpB	1	51	ordered_Spar_13	606994	607044	-	2	4_divergent
iORF_133211	LL2012_022	SpB	1	39	ordered_Spar_13	606996	607034	+	2	4_divergent
iORF_133212	LL2012_022	SpB	0	52	ordered_Spar_13	606996	607047	+	2	6_polymorphic
iORF_133213	LL2012_022	SpB	0	40	ordered_Spar_13	607005	607044	-	2	5_SpeGroup
iORF_133219	LL2012_022	SpB	1	63	ordered_Spar_13	607066	607128	+	2	3_pPar
iORF_133222	LL2012_022	SpB	1	42	ordered_Spar_13	607109	607150	+	0	6_polymorphic
iORF_133223	LL2012_022	SpB	0	69	ordered_Spar_13	607109	607177	+	0	5_SpeGroup
iORF_133225	LL2012_022	SpB	0	22	ordered_Spar_13	607167	607188	+	1	5_SpeGroup
iORF_133227	LL2012_022	SpB	1	9	ordered_Spar_13	607180	607188	+	1	4_divergent
iORF_133239	LL2012_022	SpB	1	51	ordered_Spar_13	608068	608118	-	3	3_pPar
iORF_133254	LL2012_022	SpB	0	106	ordered_Spar_13	608076	608181	+	4	5_SpeGroup
iORF_133255	LL2012_022	SpB	1	111	ordered_Spar_13	608076	608186	+	4	5_SpeGroup
iORF_133256	LL2012_022	SpB	0	158	ordered_Spar_13	608076	608233	+	6	5_SpeGroup
iORF_133270	LL2012_022	SpB	1	90	ordered_Spar_13	608092	608181	+	4	5_SpeGroup
iORF_133279	LL2012_022	SpB	1	171	ordered_Spar_13	608119	608289	-	4	5_SpeGroup
iORF_133238	LL2012_022	SpB	1	51	ordered_Spar_13	608183	608233	+	2	5_SpeGroup
iORF_133242	LL2012_022	SpB	0	80	ordered_Spar_13	608210	608289	-	1	4_divergent
iORF_133243	LL2012_022	SpB	1	120	ordered_Spar_13	608210	608329	-	1	5_SpeGroup
iORF_133245	LL2012_022	SpB	0	65	ordered_Spar_13	608218	608282	-	1	4_divergent
iORF_133249	LL2012_022	SpB	1	45	ordered_Spar_13	608238	608282	-	1	5_SpeGroup
iORF_133250	LL2012_022	SpB	0	92	ordered_Spar_13	608238	608329	-	1	4_divergent
iORF_133252	LL2012_022	SpB	0	114	ordered_Spar_13	608244	608357	+	2	6_polymorphic
iORF_133253	LL2012_022	SpB	1	27	ordered_Spar_13	608248	608274	+	0	5_SpeGroup
iORF_133259	LL2012_022	SpB	0	130	ordered_Spar_13	608303	608432	+	8	6_polymorphic
iORF_133260	LL2012_022	SpB	0	47	ordered_Spar_13	608310	608356	+	2	5_SpeGroup
iORF_133261	LL2012_022	SpB	0	48	ordered_Spar_13	608310	608357	+	2	6_polymorphic
iORF_133262	LL2012_022	SpB	1	57	ordered_Spar_13	608310	608366	+	2	6_polymorphic
iORF_133263	LL2012_022	SpB	0	58	ordered_Spar_13	608310	608367	+	2	6_polymorphic
iORF_133265	LL2012_022	SpB	1	72	ordered_Spar_13	608326	608397	-	8	6_polymorphic
iORF_133267	LL2012_022	SpB	0	46	ordered_Spar_13	608352	608397	-	7	6_polymorphic
iORF_133268	LL2012_022	SpB	0	93	ordered_Spar_13	608381	608473	-	8	7_ancest
iORF_133269	LL2012_022	SpB	0	66	ordered_Spar_13	608408	608473	-	2	5_SpeGroup
iORF_133272	LL2012_022	SpB	1	48	ordered_Spar_13	608426	608473	-	2	4_divergent
iORF_133273	LL2012_022	SpB	0	33	ordered_Spar_13	608455	608487	+	2	6_polymorphic
iORF_133274	LL2012_022	SpB	1	15	ordered_Spar_13	608506	608520	-	0	4_divergent
iORF_133275	LL2012_022	SpB	0	9	ordered_Spar_13	608510	608518	-	0	5_SpeGroup
iORF_133276	LL2012_022	SpB	0	47	ordered_Spar_13	608529	608575	-	1	7_ancest
iORF_133277	LL2012_022	SpB	1	42	ordered_Spar_13	608534	608575	-	1	5_SpeGroup
iORF_133278	LL2012_022	SpB	0	38	ordered_Spar_13	608538	608575	-	1	4_divergent
iORF_133286	LL2012_022	SpB	0	53	ordered_Spar_13	612110	612162	+	0	5_SpeGroup
iORF_133287	LL2012_022	SpB	0	85	ordered_Spar_13	612110	612194	+	1	5_SpeGroup
iORF_133288	LL2012_022	SpB	1	90	ordered_Spar_13	612110	612199	+	1	5_SpeGroup
iORF_133291	LL2012_022	SpB	0	37	ordered_Spar_13	612126	612162	+	0	7_ancest
iORF_133292	LL2012_022	SpB	0	52	ordered_Spar_13	612126	612177	+	1	5_SpeGroup
iORF_133293	LL2012_022	SpB	0	64	ordered_Spar_13	612126	612189	+	1	5_SpeGroup
iORF_133294	LL2012_022	SpB	1	69	ordered_Spar_13	612126	612194	+	1	5_SpeGroup
iORF_133296	LL2012_022	SpB	0	59	ordered_Spar_13	612153	612211	-	1	7_ancest
iORF_133297	LL2012_022	SpB	1	102	ordered_Spar_13	612153	612254	-	1	3_pPar
iORF_133299	LL2012_022	SpB	1	9	ordered_Spar_13	612181	612189	+	0	4_divergent
iORF_133304	LL2012_022	SpB	1	18	ordered_Spar_13	612196	612213	+	0	4_divergent
iORF_133305	LL2012_022	SpB	0	49	ordered_Spar_13	612196	612244	+	0	5_SpeGroup
iORF_133306	LL2012_022	SpB	1	24	ordered_Spar_13	612210	612233	+	0	3_pPar
iORF_133318	LL2012_022	SpB	1	9	ordered_Spar_13	612915	612923	+	0	3_pPar
iORF_133319	LL2012_022	SpB	1	30	ordered_Spar_13	613047	613076	-	0	1_conserved
iORF_133320	LL2012_022	SpB	1	87	ordered_Spar_13	613066	613152	+	0	1_conserved
iORF_133321	LL2012_022	SpB	1	15	ordered_Spar_13	613136	613150	-	0	1_conserved
iORF_133322	LL2012_022	SpB	1	21	ordered_Spar_13	613177	613197	+	0	1_conserved
iORF_133323	LL2012_022	SpB	1	21	ordered_Spar_13	613220	613240	+	0	1_conserved
iORF_133350	LL2012_022	SpB	1	33	ordered_Spar_13	613897	613929	+	0	5_SpeGroup
iORF_133352	LL2012_022	SpB	0	51	ordered_Spar_13	613897	613947	+	0	4_divergent
iORF_133393	LL2012_022	SpB	1	60	ordered_Spar_13	613942	614001	-	0	1_conserved
iORF_133397	LL2012_022	SpB	0	69	ordered_Spar_13	613944	614012	+	0	5_SpeGroup
iORF_133398	LL2012_022	SpB	1	75	ordered_Spar_13	613944	614018	+	0	4_divergent
iORF_133351	LL2012_022	SpB	1	33	ordered_Spar_13	614038	614070	+	0	1_conserved
iORF_133367	LL2012_022	SpB	1	54	ordered_Spar_13	614157	614210	+	1	3_pPar
iORF_133369	LL2012_022	SpB	0	27	ordered_Spar_13	614203	614229	-	0	6_polymorphic
iORF_133370	LL2012_022	SpB	1	45	ordered_Spar_13	614203	614247	-	1	6_polymorphic
iORF_133371	LL2012_022	SpB	0	41	ordered_Spar_13	614207	614247	-	1	6_polymorphic
iORF_133372	LL2012_022	SpB	1	72	ordered_Spar_13	614207	614278	-	1	6_polymorphic
iORF_133373	LL2012_022	SpB	0	53	ordered_Spar_13	614226	614278	-	1	6_polymorphic
iORF_133374	LL2012_022	SpB	0	9	ordered_Spar_13	614228	614236	+	0	6_polymorphic
iORF_133375	LL2012_022	SpB	1	9	ordered_Spar_13	614228	614236	+	1	6_polymorphic
iORF_133379	LL2012_022	SpB	1	69	ordered_Spar_13	614260	614328	+	0	1_conserved
iORF_133380	LL2012_022	SpB	1	66	ordered_Spar_13	614277	614342	+	5	6_polymorphic
iORF_133382	LL2012_022	SpB	1	33	ordered_Spar_13	614334	614366	-	0	1_conserved
iORF_133419	LL2012_022	SpB	1	36	ordered_Spar_13	614601	614636	-	1	4_divergent
iORF_133420	LL2012_022	SpB	1	24	ordered_Spar_13	614640	614663	-	0	4_divergent
iORF_133421	LL2012_022	SpB	0	30	ordered_Spar_13	614681	614710	-	0	5_SpeGroup
iORF_133423	LL2012_022	SpB	1	36	ordered_Spar_13	614705	614740	+	6	4_divergent
iORF_133425	LL2012_022	SpB	0	51	ordered_Spar_13	614709	614759	+	6	5_SpeGroup
iORF_133426	LL2012_022	SpB	0	21	ordered_Spar_13	614756	614776	-	0	5_SpeGroup
iORF_133427	LL2012_022	SpB	0	132	ordered_Spar_13	614764	614895	-	7	5_SpeGroup
iORF_133428	LL2012_022	SpB	0	126	ordered_Spar_13	614775	614900	+	7	5_SpeGroup
iORF_133429	LL2012_022	SpB	1	123	ordered_Spar_13	614778	614900	+	7	4_divergent
iORF_133331	LL2012_022	SpB	1	24	ordered_Spar_13	614924	614947	+	0	6_polymorphic
iORF_133332	LL2012_022	SpB	0	75	ordered_Spar_13	614937	615011	+	0	4_divergent
iORF_133333	LL2012_022	SpB	1	42	ordered_Spar_13	614944	614985	-	0	3_pPar
iORF_133335	LL2012_022	SpB	1	9	ordered_Spar_13	614968	614976	+	0	3_pPar
iORF_133337	LL2012_022	SpB	1	27	ordered_Spar_13	614994	615020	-	0	3_pPar
iORF_133353	LL2012_022	SpB	1	15	ordered_Spar_13	615370	615384	-	0	4_divergent
iORF_133356	LL2012_022	SpB	1	60	ordered_Spar_13	615467	615526	+	1	3_pPar
iORF_133358	LL2012_022	SpB	1	42	ordered_Spar_13	615509	615550	-	0	3_pPar
iORF_133359	LL2012_022	SpB	1	42	ordered_Spar_13	615543	615584	-	2	3_pPar
iORF_133450	LL2012_022	SpB	1	12	ordered_Spar_13	616523	616534	+	0	3_pPar
iORF_133451	LL2012_022	SpB	0	63	ordered_Spar_13	616541	616603	-	0	6_polymorphic
iORF_133452	LL2012_022	SpB	0	118	ordered_Spar_13	616541	616658	-	1	5_SpeGroup
iORF_133454	LL2012_022	SpB	0	212	ordered_Spar_13	616541	616752	-	1	6_polymorphic
iORF_133455	LL2012_022	SpB	1	243	ordered_Spar_13	616541	616783	-	1	6_polymorphic
iORF_133456	LL2012_022	SpB	0	308	ordered_Spar_13	616541	616848	-	4	7_ancest
iORF_133458	LL2012_022	SpB	1	18	ordered_Spar_13	616575	616592	-	0	1_conserved
iORF_133430	LL2012_022	SpB	0	33	ordered_Spar_13	616593	616625	-	1	6_polymorphic
iORF_133431	LL2012_022	SpB	0	155	ordered_Spar_13	616598	616752	-	1	6_polymorphic
iORF_133432	LL2012_022	SpB	0	180	ordered_Spar_13	616604	616783	-	1	6_polymorphic
iORF_133433	LL2012_022	SpB	1	21	ordered_Spar_13	616605	616625	-	1	6_polymorphic
iORF_133434	LL2012_022	SpB	1	12	ordered_Spar_13	616618	616629	-	0	4_divergent
iORF_133435	LL2012_022	SpB	0	28	ordered_Spar_13	616618	616645	-	0	5_SpeGroup
iORF_133436	LL2012_022	SpB	0	166	ordered_Spar_13	616618	616783	-	0	7_ancest
iORF_133437	LL2012_022	SpB	1	24	ordered_Spar_13	616635	616658	-	0	4_divergent
iORF_133438	LL2012_022	SpB	1	60	ordered_Spar_13	616693	616752	-	0	4_divergent
iORF_133440	LL2012_022	SpB	0	139	ordered_Spar_13	616710	616848	-	3	5_SpeGroup
iORF_133442	LL2012_022	SpB	0	54	ordered_Spar_13	616744	616797	+	0	6_polymorphic
iORF_133444	LL2012_022	SpB	0	47	ordered_Spar_13	616794	616840	+	1	5_SpeGroup
iORF_133445	LL2012_022	SpB	0	62	ordered_Spar_13	616794	616855	+	3	5_SpeGroup
iORF_133446	LL2012_022	SpB	1	15	ordered_Spar_13	616803	616817	-	0	3_pPar
iORF_133448	LL2012_022	SpB	0	21	ordered_Spar_13	616828	616848	-	3	6_polymorphic
iORF_133476	LL2012_022	SpB	0	148	ordered_Spar_13	617498	617645	+	2	5_SpeGroup
iORF_133478	LL2012_022	SpB	0	36	ordered_Spar_13	617498	617533	+	0	6_polymorphic
iORF_133481	LL2012_022	SpB	0	93	ordered_Spar_13	617550	617642	-	2	6_polymorphic
iORF_133461	LL2012_022	SpB	1	24	ordered_Spar_13	617612	617635	-	0	3_pPar
iORF_133463	LL2012_022	SpB	1	54	ordered_Spar_13	617636	617689	+	1	6_polymorphic
iORF_133464	LL2012_022	SpB	1	15	ordered_Spar_13	617642	617656	-	0	3_pPar
iORF_133468	LL2012_022	SpB	1	18	ordered_Spar_13	617653	617670	-	0	4_divergent
iORF_133470	LL2012_022	SpB	0	33	ordered_Spar_13	617653	617685	-	1	5_SpeGroup
iORF_133691	LL2012_022	SpB	1	123	ordered_Spar_13	620650	620772	-	7	6_polymorphic
iORF_133701	LL2012_022	SpB	0	165	ordered_Spar_13	620735	620899	-	0	5_SpeGroup
iORF_133702	LL2012_022	SpB	1	198	ordered_Spar_13	620735	620932	-	0	4_divergent
iORF_133501	LL2012_022	SpB	1	141	ordered_Spar_13	620763	620903	+	0	3_pPar
iORF_133518	LL2012_022	SpB	1	129	ordered_Spar_13	620808	620936	-	0	6_polymorphic
iORF_133520	LL2012_022	SpB	0	195	ordered_Spar_13	620815	621009	+	11	5_SpeGroup
iORF_133539	LL2012_022	SpB	1	144	ordered_Spar_13	620866	621009	+	11	4_divergent
iORF_133556	LL2012_022	SpB	1	15	ordered_Spar_13	620931	620945	+	3	4_divergent
iORF_133572	LL2012_022	SpB	1	30	ordered_Spar_13	620975	621004	-	0	6_polymorphic
iORF_133596	LL2012_022	SpB	1	39	ordered_Spar_13	624017	624055	-	0	3_pPar
iORF_133599	LL2012_022	SpB	0	12	ordered_Spar_13	624046	624057	+	0	6_polymorphic
iORF_133677	LL2012_022	SpB	0	104	ordered_Spar_13	625488	625591	-	10	5_SpeGroup
iORF_133681	LL2012_022	SpB	1	63	ordered_Spar_13	625529	625591	-	10	4_divergent
iORF_133684	LL2012_022	SpB	1	114	ordered_Spar_13	625566	625679	+	10	4_divergent
iORF_133686	LL2012_022	SpB	1	15	ordered_Spar_13	625585	625599	+	0	6_polymorphic
iORF_133687	LL2012_022	SpB	1	27	ordered_Spar_13	625600	625626	-	0	3_pPar
iORF_133689	LL2012_022	SpB	0	12	ordered_Spar_13	625645	625656	+	0	5_SpeGroup
iORF_133703	LL2012_022	SpB	0	99	ordered_Spar_13	626529	626627	+	2	5_SpeGroup
iORF_133704	LL2012_022	SpB	1	117	ordered_Spar_13	626529	626645	+	4	4_divergent
iORF_133708	LL2012_022	SpB	1	33	ordered_Spar_13	626577	626609	-	2	3_pPar
iORF_133712	LL2012_022	SpB	0	195	ordered_Spar_13	626606	626800	-	4	5_SpeGroup
iORF_133713	LL2012_022	SpB	0	48	ordered_Spar_13	626608	626655	+	4	4_divergent
iORF_133715	LL2012_022	SpB	1	15	ordered_Spar_13	626613	626627	-	0	5_SpeGroup
iORF_133718	LL2012_022	SpB	1	78	ordered_Spar_13	626624	626701	-	2	5_SpeGroup
iORF_133719	LL2012_022	SpB	0	177	ordered_Spar_13	626624	626800	-	2	5_SpeGroup
iORF_133720	LL2012_022	SpB	0	18	ordered_Spar_13	626628	626645	+	2	5_SpeGroup
iORF_133721	LL2012_022	SpB	1	84	ordered_Spar_13	626631	626714	-	2	3_pPar
iORF_133722	LL2012_022	SpB	1	36	ordered_Spar_13	626682	626717	+	0	3_pPar
iORF_133724	LL2012_022	SpB	0	84	ordered_Spar_13	626767	626850	+	0	5_SpeGroup
iORF_133726	LL2012_022	SpB	1	168	ordered_Spar_13	626767	626934	+	0	4_divergent
iORF_133728	LL2012_022	SpB	1	57	ordered_Spar_13	626828	626884	-	0	1_conserved
iORF_133729	LL2012_022	SpB	1	15	ordered_Spar_13	626888	626902	-	0	3_pPar
iORF_133742	LL2012_022	SpB	1	15	ordered_Spar_13	630063	630077	+	0	6_polymorphic
iORF_133745	LL2012_022	SpB	1	18	ordered_Spar_13	630074	630091	-	1	3_pPar
iORF_133746	LL2012_022	SpB	0	117	ordered_Spar_13	630084	630200	+	1	5_SpeGroup
iORF_133747	LL2012_022	SpB	1	18	ordered_Spar_13	630084	630101	+	0	4_divergent
iORF_133734	LL2012_022	SpB	1	12	ordered_Spar_13	630193	630204	+	0	3_pPar
iORF_133738	LL2012_022	SpB	1	39	ordered_Spar_13	630231	630269	+	0	3_pPar
iORF_133739	LL2012_022	SpB	1	27	ordered_Spar_13	630236	630262	+	0	6_polymorphic
iORF_133757	LL2012_022	SpB	0	54	ordered_Spar_13	634691	634744	+	4	4_divergent
iORF_133774	LL2012_022	SpB	0	139	ordered_Spar_13	634722	634860	-	3	5_SpeGroup
iORF_133775	LL2012_022	SpB	0	53	ordered_Spar_13	634726	634778	+	2	5_SpeGroup
iORF_133776	LL2012_022	SpB	1	228	ordered_Spar_13	634726	634953	+	6	6_polymorphic
iORF_133777	LL2012_022	SpB	0	241	ordered_Spar_13	634726	634966	+	6	7_ancest
iORF_133778	LL2012_022	SpB	0	19	ordered_Spar_13	634726	634744	+	0	6_polymorphic
iORF_133779	LL2012_022	SpB	0	31	ordered_Spar_13	634748	634778	+	2	4_divergent
iORF_133780	LL2012_022	SpB	1	108	ordered_Spar_13	634748	634855	+	3	5_SpeGroup
iORF_133781	LL2012_022	SpB	0	206	ordered_Spar_13	634748	634953	+	6	5_SpeGroup
iORF_133751	LL2012_022	SpB	1	39	ordered_Spar_13	634796	634834	-	1	3_pPar
iORF_133753	LL2012_022	SpB	0	153	ordered_Spar_13	634801	634953	+	4	5_SpeGroup
iORF_133756	LL2012_022	SpB	0	138	ordered_Spar_13	634829	634966	+	3	4_divergent
iORF_133759	LL2012_022	SpB	1	33	ordered_Spar_13	634871	634903	-	2	3_pPar
iORF_133763	LL2012_022	SpB	1	21	ordered_Spar_13	634894	634914	-	2	4_divergent
iORF_133766	LL2012_022	SpB	1	69	ordered_Spar_13	634898	634966	+	3	5_SpeGroup
iORF_133767	LL2012_022	SpB	0	12	ordered_Spar_13	634903	634914	-	0	5_SpeGroup
iORF_133768	LL2012_022	SpB	1	78	ordered_Spar_13	634945	635022	-	2	3_pPar
iORF_133771	LL2012_022	SpB	0	48	ordered_Spar_13	634988	635035	+	2	6_polymorphic
iORF_133782	LL2012_022	SpB	1	51	ordered_Spar_13	636205	636255	-	0	6_polymorphic
iORF_133783	LL2012_022	SpB	0	42	ordered_Spar_13	636312	636353	-	3	5_SpeGroup
iORF_133785	LL2012_022	SpB	1	78	ordered_Spar_13	636312	636389	-	5	4_divergent
iORF_133787	LL2012_022	SpB	1	33	ordered_Spar_13	636324	636356	+	3	3_pPar
iORF_133788	LL2012_022	SpB	1	12	ordered_Spar_13	636331	636342	-	0	1_conserved
iORF_133793	LL2012_022	SpB	0	81	ordered_Spar_13	636392	636472	-	0	5_SpeGroup
iORF_133794	LL2012_022	SpB	1	84	ordered_Spar_13	636392	636475	-	0	4_divergent
iORF_133795	LL2012_022	SpB	0	12	ordered_Spar_13	636447	636458	-	0	4_divergent
iORF_133797	LL2012_022	SpB	0	18	ordered_Spar_13	636463	636480	+	0	4_divergent
iORF_133837	LL2012_022	SpB	1	21	ordered_Spar_13	638697	638717	+	0	3_pPar
iORF_133848	LL2012_022	SpB	1	9	ordered_Spar_13	638704	638712	+	0	3_pPar
iORF_133863	LL2012_022	SpB	0	131	ordered_Spar_13	638722	638852	+	11	5_SpeGroup
iORF_133809	LL2012_022	SpB	1	9	ordered_Spar_13	638766	638774	-	0	4_divergent
iORF_133810	LL2012_022	SpB	0	22	ordered_Spar_13	638766	638787	-	0	5_SpeGroup
iORF_133812	LL2012_022	SpB	1	12	ordered_Spar_13	638773	638784	+	0	3_pPar
iORF_133813	LL2012_022	SpB	0	48	ordered_Spar_13	638805	638852	+	9	7_ancest
iORF_133814	LL2012_022	SpB	0	9	ordered_Spar_13	638818	638826	+	0	5_SpeGroup
iORF_133815	LL2012_022	SpB	0	12	ordered_Spar_13	638819	638830	-	0	5_SpeGroup
iORF_133821	LL2012_022	SpB	1	126	ordered_Spar_13	638864	638989	-	2	5_SpeGroup
iORF_133823	LL2012_022	SpB	1	9	ordered_Spar_13	638887	638895	+	0	1_conserved
iORF_133824	LL2012_022	SpB	0	85	ordered_Spar_13	638905	638989	-	0	5_SpeGroup
iORF_133827	LL2012_022	SpB	0	48	ordered_Spar_13	638942	638989	-	0	5_SpeGroup
iORF_133830	LL2012_022	SpB	0	42	ordered_Spar_13	638970	639011	+	1	5_SpeGroup
iORF_133831	LL2012_022	SpB	1	105	ordered_Spar_13	638970	639074	+	2	5_SpeGroup
iORF_133832	LL2012_022	SpB	1	45	ordered_Spar_13	638983	639027	-	1	3_pPar
iORF_133833	LL2012_022	SpB	0	60	ordered_Spar_13	639001	639060	+	2	4_divergent
iORF_133835	LL2012_022	SpB	0	12	ordered_Spar_13	639026	639037	+	0	5_SpeGroup
iORF_133838	LL2012_022	SpB	1	30	ordered_Spar_13	639034	639063	-	1	4_divergent
iORF_133854	LL2012_022	SpB	0	81	ordered_Spar_13	639178	639258	+	0	5_SpeGroup
iORF_133858	LL2012_022	SpB	1	66	ordered_Spar_13	639222	639287	-	0	4_divergent
iORF_133859	LL2012_022	SpB	0	106	ordered_Spar_13	639244	639349	-	0	5_SpeGroup
iORF_133860	LL2012_022	SpB	0	42	ordered_Spar_13	639246	639287	-	0	5_SpeGroup
iORF_133864	LL2012_022	SpB	0	66	ordered_Spar_13	639284	639349	-	0	6_polymorphic
iORF_133866	LL2012_022	SpB	0	86	ordered_Spar_13	639286	639371	+	0	5_SpeGroup
iORF_133867	LL2012_022	SpB	1	48	ordered_Spar_13	639302	639349	-	0	6_polymorphic
iORF_133913	LL2012_022	SpB	1	108	ordered_Spar_13	643849	643956	+	0	6_polymorphic
iORF_133870	LL2012_022	SpB	0	9	ordered_Spar_13	643851	643859	+	0	4_divergent
iORF_133906	LL2012_022	SpB	1	45	ordered_Spar_13	643898	643942	-	0	1_conserved
iORF_133910	LL2012_022	SpB	0	88	ordered_Spar_13	643902	643989	-	0	4_divergent
iORF_133911	LL2012_022	SpB	0	45	ordered_Spar_13	643912	643956	+	0	6_polymorphic
iORF_133912	LL2012_022	SpB	0	12	ordered_Spar_13	643927	643938	-	0	6_polymorphic
iORF_133914	LL2012_022	SpB	0	64	ordered_Spar_13	643937	644000	+	0	6_polymorphic
iORF_133868	LL2012_022	SpB	0	30	ordered_Spar_13	643951	643980	-	0	6_polymorphic
iORF_133869	LL2012_022	SpB	1	39	ordered_Spar_13	643951	643989	-	0	5_SpeGroup
iORF_133872	LL2012_022	SpB	0	24	ordered_Spar_13	643989	644012	-	0	6_polymorphic
iORF_133874	LL2012_022	SpB	1	75	ordered_Spar_13	643989	644063	-	0	6_polymorphic
iORF_133875	LL2012_022	SpB	0	121	ordered_Spar_13	643989	644109	-	3	6_polymorphic
iORF_133878	LL2012_022	SpB	0	62	ordered_Spar_13	644002	644063	-	0	6_polymorphic
iORF_133881	LL2012_022	SpB	0	40	ordered_Spar_13	644024	644063	-	0	6_polymorphic
iORF_133882	LL2012_022	SpB	0	86	ordered_Spar_13	644024	644109	-	3	6_polymorphic
iORF_133884	LL2012_022	SpB	0	139	ordered_Spar_13	644047	644185	-	11	5_SpeGroup
iORF_133886	LL2012_022	SpB	0	27	ordered_Spar_13	644077	644103	+	3	6_polymorphic
iORF_133887	LL2012_022	SpB	0	43	ordered_Spar_13	644077	644119	+	3	5_SpeGroup
iORF_133888	LL2012_022	SpB	1	102	ordered_Spar_13	644077	644178	+	11	6_polymorphic
iORF_133890	LL2012_022	SpB	0	93	ordered_Spar_13	644093	644185	-	10	7_ancest
iORF_133891	LL2012_022	SpB	1	198	ordered_Spar_13	644093	644290	-	11	4_divergent
iORF_133893	LL2012_022	SpB	0	36	ordered_Spar_13	644143	644178	+	5	5_SpeGroup
iORF_133897	LL2012_022	SpB	0	66	ordered_Spar_13	644163	644228	+	0	5_SpeGroup
iORF_133898	LL2012_022	SpB	1	90	ordered_Spar_13	644163	644252	+	1	6_polymorphic
iORF_133899	LL2012_022	SpB	0	78	ordered_Spar_13	644175	644252	+	1	6_polymorphic
iORF_133900	LL2012_022	SpB	0	99	ordered_Spar_13	644192	644290	-	1	7_ancest
iORF_133901	LL2012_022	SpB	0	69	ordered_Spar_13	644200	644268	+	1	6_polymorphic
iORF_133902	LL2012_022	SpB	0	66	ordered_Spar_13	644225	644290	-	1	5_SpeGroup
iORF_133905	LL2012_022	SpB	0	9	ordered_Spar_13	644398	644406	-	0	5_SpeGroup
iORF_133907	LL2012_022	SpB	1	102	ordered_Spar_13	644403	644504	-	0	5_SpeGroup
iORF_133908	LL2012_022	SpB	0	99	ordered_Spar_13	644406	644504	-	0	5_SpeGroup
iORF_133919	LL2012_022	SpB	0	62	ordered_Spar_13	647823	647884	+	1	6_polymorphic
iORF_133920	LL2012_022	SpB	1	120	ordered_Spar_13	647823	647942	+	1	6_polymorphic
iORF_133916	LL2012_022	SpB	1	18	ordered_Spar_13	647916	647933	-	0	3_pPar
iORF_133918	LL2012_022	SpB	1	33	ordered_Spar_13	647932	647964	+	0	3_pPar
iORF_133928	LL2012_022	SpB	1	72	ordered_Spar_13	648652	648723	+	5	5_SpeGroup
iORF_133942	LL2012_022	SpB	1	39	ordered_Spar_13	648662	648700	+	4	3_pPar
iORF_133923	LL2012_022	SpB	1	30	ordered_Spar_13	648758	648787	-	1	4_divergent
iORF_133925	LL2012_022	SpB	1	12	ordered_Spar_13	648773	648784	+	0	3_pPar
iORF_133926	LL2012_022	SpB	1	45	ordered_Spar_13	648777	648821	-	3	1_conserved
iORF_133927	LL2012_022	SpB	1	51	ordered_Spar_13	648803	648853	+	2	3_pPar
iORF_133930	LL2012_022	SpB	1	36	ordered_Spar_13	648850	648885	-	0	3_pPar
iORF_133933	LL2012_022	SpB	0	45	ordered_Spar_13	648857	648901	-	0	6_polymorphic
iORF_133935	LL2012_022	SpB	0	128	ordered_Spar_13	648857	648984	-	1	6_polymorphic
iORF_133936	LL2012_022	SpB	1	48	ordered_Spar_13	648890	648937	+	0	4_divergent
iORF_133937	LL2012_022	SpB	0	115	ordered_Spar_13	648890	649004	+	1	6_polymorphic
iORF_133938	LL2012_022	SpB	0	188	ordered_Spar_13	648890	649077	+	1	6_polymorphic
iORF_133941	LL2012_022	SpB	0	117	ordered_Spar_13	648901	649017	-	1	5_SpeGroup
iORF_133945	LL2012_022	SpB	0	40	ordered_Spar_13	648945	648984	-	1	6_polymorphic
iORF_133946	LL2012_022	SpB	1	27	ordered_Spar_13	648972	648998	-	0	4_divergent
iORF_133947	LL2012_022	SpB	0	18	ordered_Spar_13	648981	648998	-	0	5_SpeGroup
iORF_133948	LL2012_022	SpB	1	33	ordered_Spar_13	648985	649017	-	0	5_SpeGroup
iORF_133949	LL2012_022	SpB	0	180	ordered_Spar_13	648985	649164	-	1	5_SpeGroup
iORF_133950	LL2012_022	SpB	1	147	ordered_Spar_13	649018	649164	-	1	4_divergent
iORF_133955	LL2012_022	SpB	1	12	ordered_Spar_13	649125	649136	-	1	3_pPar
iORF_134004	LL2012_022	SpB	0	78	ordered_Spar_13	651061	651138	-	0	6_polymorphic
iORF_134005	LL2012_022	SpB	1	105	ordered_Spar_13	651061	651165	-	0	6_polymorphic
iORF_133963	LL2012_022	SpB	1	15	ordered_Spar_13	651084	651098	+	0	1_conserved
iORF_133971	LL2012_022	SpB	1	24	ordered_Spar_13	651174	651197	+	0	1_conserved
iORF_133972	LL2012_022	SpB	1	15	ordered_Spar_13	651194	651208	-	0	1_conserved
iORF_133973	LL2012_022	SpB	1	72	ordered_Spar_13	651199	651270	-	0	3_pPar
iORF_133975	LL2012_022	SpB	1	48	ordered_Spar_13	651269	651316	+	0	3_pPar
iORF_133976	LL2012_022	SpB	1	9	ordered_Spar_13	651277	651285	+	0	1_conserved
iORF_133977	LL2012_022	SpB	1	78	ordered_Spar_13	651353	651430	-	1	3_pPar
iORF_133981	LL2012_022	SpB	0	87	ordered_Spar_13	651481	651567	-	0	5_SpeGroup
iORF_133983	LL2012_022	SpB	1	27	ordered_Spar_13	651530	651556	-	0	4_divergent
iORF_133984	LL2012_022	SpB	0	364	ordered_Spar_13	651530	651893	-	5	7_ancest
iORF_133985	LL2012_022	SpB	1	27	ordered_Spar_13	651541	651567	-	1	4_divergent
iORF_133987	LL2012_022	SpB	1	45	ordered_Spar_13	651596	651640	+	0	4_divergent
iORF_133988	LL2012_022	SpB	0	247	ordered_Spar_13	651596	651842	+	4	7_ancest
iORF_133989	LL2012_022	SpB	0	255	ordered_Spar_13	651596	651850	+	4	5_SpeGroup
iORF_133991	LL2012_022	SpB	1	9	ordered_Spar_13	651690	651698	+	0	6_polymorphic
iORF_133994	LL2012_022	SpB	0	119	ordered_Spar_13	651775	651893	-	3	6_polymorphic
iORF_133995	LL2012_022	SpB	0	106	ordered_Spar_13	651788	651893	-	2	5_SpeGroup
iORF_133996	LL2012_022	SpB	1	96	ordered_Spar_13	651798	651893	-	2	6_polymorphic
iORF_133998	LL2012_022	SpB	1	21	ordered_Spar_13	651836	651856	-	0	5_SpeGroup
iORF_133999	LL2012_022	SpB	1	12	ordered_Spar_13	651855	651866	+	0	1_conserved
iORF_134000	LL2012_022	SpB	1	9	ordered_Spar_13	651899	651907	-	0	5_SpeGroup
iORF_134001	LL2012_022	SpB	0	36	ordered_Spar_13	651899	651934	-	0	4_divergent
iORF_134003	LL2012_022	SpB	1	18	ordered_Spar_13	651922	651939	-	0	5_SpeGroup
iORF_134006	LL2012_022	SpB	0	53	ordered_Spar_13	651931	651983	-	1	4_divergent
iORF_133961	LL2012_022	SpB	1	21	ordered_Spar_13	651963	651983	-	1	5_SpeGroup
iORF_133962	LL2012_022	SpB	1	63	ordered_Spar_13	651985	652047	-	0	3_pPar
iORF_134027	LL2012_022	SpB	0	59	ordered_Spar_13	653756	653814	-	1	5_SpeGroup
iORF_134035	LL2012_022	SpB	0	32	ordered_Spar_13	653770	653801	-	1	5_SpeGroup
iORF_134036	LL2012_022	SpB	1	45	ordered_Spar_13	653770	653814	-	1	4_divergent
iORF_134038	LL2012_022	SpB	0	27	ordered_Spar_13	653816	653842	-	0	4_divergent
iORF_134039	LL2012_022	SpB	1	57	ordered_Spar_13	653816	653872	-	0	5_SpeGroup
iORF_134007	LL2012_022	SpB	1	21	ordered_Spar_13	653832	653852	-	0	1_conserved
iORF_134008	LL2012_022	SpB	1	42	ordered_Spar_13	653835	653876	+	0	1_conserved
iORF_134009	LL2012_022	SpB	1	54	ordered_Spar_13	653859	653912	-	0	6_polymorphic
iORF_134011	LL2012_022	SpB	1	18	ordered_Spar_13	653873	653890	+	0	3_pPar
iORF_134012	LL2012_022	SpB	0	30	ordered_Spar_13	653883	653912	-	0	6_polymorphic
iORF_134013	LL2012_022	SpB	0	67	ordered_Spar_13	653912	653978	-	4	5_SpeGroup
iORF_134014	LL2012_022	SpB	0	15	ordered_Spar_13	653917	653931	-	0	5_SpeGroup
iORF_134015	LL2012_022	SpB	1	18	ordered_Spar_13	653917	653934	-	0	4_divergent
iORF_134016	LL2012_022	SpB	1	48	ordered_Spar_13	653931	653978	-	4	4_divergent
iORF_134017	LL2012_022	SpB	1	15	ordered_Spar_13	653933	653947	+	2	4_divergent
iORF_134018	LL2012_022	SpB	0	51	ordered_Spar_13	653933	653983	+	4	5_SpeGroup
iORF_134020	LL2012_022	SpB	0	40	ordered_Spar_13	653944	653983	+	2	4_divergent
iORF_134021	LL2012_022	SpB	1	66	ordered_Spar_13	653944	654009	+	2	5_SpeGroup
iORF_134022	LL2012_022	SpB	0	125	ordered_Spar_13	654012	654136	-	2	5_SpeGroup
iORF_134023	LL2012_022	SpB	0	128	ordered_Spar_13	654012	654139	-	2	7_ancest
iORF_134024	LL2012_022	SpB	0	129	ordered_Spar_13	654012	654140	-	2	5_SpeGroup
iORF_134025	LL2012_022	SpB	1	78	ordered_Spar_13	654016	654093	-	1	5_SpeGroup
iORF_134028	LL2012_022	SpB	0	23	ordered_Spar_13	654071	654093	-	1	4_divergent
iORF_134029	LL2012_022	SpB	1	69	ordered_Spar_13	654071	654139	-	2	5_SpeGroup
iORF_134053	LL2012_022	SpB	0	39	ordered_Spar_13	654974	655012	-	0	5_SpeGroup
iORF_134056	LL2012_022	SpB	0	27	ordered_Spar_13	654978	655004	-	0	4_divergent
iORF_134064	LL2012_022	SpB	1	42	ordered_Spar_13	654985	655026	+	1	4_divergent
iORF_134065	LL2012_022	SpB	0	43	ordered_Spar_13	654985	655027	+	1	5_SpeGroup
iORF_134075	LL2012_022	SpB	1	27	ordered_Spar_13	655012	655038	-	1	4_divergent
iORF_134079	LL2012_022	SpB	0	75	ordered_Spar_13	655023	655097	-	2	5_SpeGroup
iORF_134046	LL2012_022	SpB	1	30	ordered_Spar_13	655094	655123	-	0	1_conserved
iORF_134048	LL2012_022	SpB	1	18	ordered_Spar_13	655096	655113	+	0	4_divergent
iORF_134049	LL2012_022	SpB	0	24	ordered_Spar_13	655096	655119	+	0	5_SpeGroup
iORF_134052	LL2012_022	SpB	0	48	ordered_Spar_13	655132	655179	-	4	5_SpeGroup
iORF_134059	LL2012_022	SpB	1	57	ordered_Spar_13	655211	655267	+	0	4_divergent
iORF_134060	LL2012_022	SpB	1	18	ordered_Spar_13	655231	655248	-	0	6_polymorphic
iORF_134061	LL2012_022	SpB	0	15	ordered_Spar_13	655234	655248	-	0	5_SpeGroup
iORF_134066	LL2012_022	SpB	1	18	ordered_Spar_13	655248	655265	-	0	6_polymorphic
iORF_134091	LL2012_022	SpB	1	18	ordered_Spar_13	656568	656585	-	0	6_polymorphic
iORF_134092	LL2012_022	SpB	1	9	ordered_Spar_13	656584	656592	+	0	1_conserved
iORF_134101	LL2012_022	SpB	0	12	ordered_Spar_13	656691	656702	-	0	5_SpeGroup
iORF_134131	LL2012_022	SpB	0	24	ordered_Spar_13	657742	657765	+	0	5_SpeGroup
iORF_134134	LL2012_022	SpB	0	38	ordered_Spar_13	657821	657858	+	1	4_divergent
iORF_134147	LL2012_022	SpB	0	95	ordered_Spar_13	659067	659161	-	3	5_SpeGroup
iORF_134151	LL2012_022	SpB	1	111	ordered_Spar_13	659070	659180	+	3	6_polymorphic
iORF_134152	LL2012_022	SpB	0	148	ordered_Spar_13	659070	659217	+	3	6_polymorphic
iORF_134153	LL2012_022	SpB	0	12	ordered_Spar_13	659070	659081	+	0	4_divergent
iORF_134159	LL2012_022	SpB	1	12	ordered_Spar_13	659079	659090	-	0	5_SpeGroup
iORF_134165	LL2012_022	SpB	0	75	ordered_Spar_13	659106	659180	+	2	4_divergent
iORF_134167	LL2012_022	SpB	1	24	ordered_Spar_13	659138	659161	-	0	6_polymorphic
iORF_134168	LL2012_022	SpB	0	25	ordered_Spar_13	659138	659162	-	0	6_polymorphic
iORF_134139	LL2012_022	SpB	0	78	ordered_Spar_13	659177	659254	-	0	6_polymorphic
iORF_134142	LL2012_022	SpB	1	90	ordered_Spar_13	659192	659281	+	0	6_polymorphic
iORF_134144	LL2012_022	SpB	0	131	ordered_Spar_13	659192	659322	+	1	6_polymorphic
iORF_134148	LL2012_022	SpB	0	50	ordered_Spar_13	659241	659290	+	1	5_SpeGroup
iORF_134149	LL2012_022	SpB	1	51	ordered_Spar_13	659241	659291	+	1	6_polymorphic
iORF_134150	LL2012_022	SpB	0	82	ordered_Spar_13	659241	659322	+	1	6_polymorphic
iORF_134160	LL2012_022	SpB	1	75	ordered_Spar_13	659356	659430	-	2	5_SpeGroup
iORF_134162	LL2012_022	SpB	1	78	ordered_Spar_13	659371	659448	+	2	5_SpeGroup
iORF_134190	LL2012_022	SpB	0	65	ordered_Spar_13	660730	660794	-	8	6_polymorphic
iORF_134191	LL2012_022	SpB	1	72	ordered_Spar_13	660730	660801	-	9	6_polymorphic
iORF_134170	LL2012_022	SpB	0	36	ordered_Spar_13	660818	660853	+	0	5_SpeGroup
iORF_134171	LL2012_022	SpB	0	30	ordered_Spar_13	660822	660851	-	0	5_SpeGroup
iORF_134172	LL2012_022	SpB	1	63	ordered_Spar_13	660822	660884	-	0	4_divergent
iORF_134173	LL2012_022	SpB	0	269	ordered_Spar_13	660822	661090	-	14	5_SpeGroup
iORF_134174	LL2012_022	SpB	0	21	ordered_Spar_13	660857	660877	+	0	4_divergent
iORF_134175	LL2012_022	SpB	1	12	ordered_Spar_13	660883	660894	+	0	3_pPar
iORF_134177	LL2012_022	SpB	0	90	ordered_Spar_13	660899	660988	-	1	5_SpeGroup
iORF_134179	LL2012_022	SpB	1	192	ordered_Spar_13	660899	661090	-	14	5_SpeGroup
iORF_134181	LL2012_022	SpB	1	39	ordered_Spar_13	660920	660958	+	0	3_pPar
iORF_134186	LL2012_022	SpB	0	91	ordered_Spar_13	661000	661090	-	13	5_SpeGroup
iORF_134192	LL2012_022	SpB	1	27	ordered_Spar_13	661047	661073	-	0	6_polymorphic
iORF_134193	LL2012_022	SpB	0	88	ordered_Spar_13	661047	661134	-	0	6_polymorphic
iORF_134194	LL2012_022	SpB	1	75	ordered_Spar_13	661060	661134	-	0	6_polymorphic
iORF_134195	LL2012_022	SpB	1	30	ordered_Spar_13	661068	661097	+	0	1_conserved
iORF_134196	LL2012_022	SpB	1	78	ordered_Spar_13	661072	661149	+	0	6_polymorphic
iORF_134197	LL2012_022	SpB	0	100	ordered_Spar_13	661072	661171	+	0	6_polymorphic
iORF_134199	LL2012_022	SpB	0	100	ordered_Spar_13	661109	661208	-	0	5_SpeGroup
iORF_134200	LL2012_022	SpB	1	51	ordered_Spar_13	661138	661188	-	0	4_divergent
iORF_134201	LL2012_022	SpB	0	43	ordered_Spar_13	661146	661188	-	0	5_SpeGroup
iORF_134202	LL2012_022	SpB	1	63	ordered_Spar_13	661146	661208	-	0	4_divergent
iORF_134203	LL2012_022	SpB	1	33	ordered_Spar_13	661166	661198	-	0	1_conserved
iORF_134204	LL2012_022	SpB	1	9	ordered_Spar_13	661187	661195	+	0	1_conserved
iORF_134273	LL2012_022	SpB	1	30	ordered_Spar_13	664128	664157	+	0	1_conserved
iORF_134216	LL2012_022	SpB	1	153	ordered_Spar_13	664249	664401	-	3	4_divergent
iORF_134217	LL2012_022	SpB	0	312	ordered_Spar_13	664249	664560	-	6	6_polymorphic
iORF_134218	LL2012_022	SpB	1	27	ordered_Spar_13	664251	664277	+	0	1_conserved
iORF_134219	LL2012_022	SpB	0	82	ordered_Spar_13	664320	664401	-	3	5_SpeGroup
iORF_134221	LL2012_022	SpB	1	159	ordered_Spar_13	664320	664478	-	4	4_divergent
iORF_134222	LL2012_022	SpB	0	241	ordered_Spar_13	664320	664560	-	6	6_polymorphic
iORF_134223	LL2012_022	SpB	0	151	ordered_Spar_13	664328	664478	-	4	5_SpeGroup
iORF_134224	LL2012_022	SpB	1	69	ordered_Spar_13	664335	664403	+	3	4_divergent
iORF_134225	LL2012_022	SpB	0	94	ordered_Spar_13	664335	664428	+	3	5_SpeGroup
iORF_134227	LL2012_022	SpB	0	48	ordered_Spar_13	664356	664403	+	3	6_polymorphic
iORF_134228	LL2012_022	SpB	0	73	ordered_Spar_13	664356	664428	+	3	6_polymorphic
iORF_134232	LL2012_022	SpB	1	36	ordered_Spar_13	664400	664435	+	0	1_conserved
iORF_134233	LL2012_022	SpB	0	64	ordered_Spar_13	664415	664478	-	1	5_SpeGroup
iORF_134234	LL2012_022	SpB	0	87	ordered_Spar_13	664415	664501	-	1	5_SpeGroup
iORF_134235	LL2012_022	SpB	1	132	ordered_Spar_13	664415	664546	-	3	5_SpeGroup
iORF_134236	LL2012_022	SpB	0	146	ordered_Spar_13	664415	664560	-	3	7_ancest
iORF_134237	LL2012_022	SpB	0	12	ordered_Spar_13	664428	664439	+	0	6_polymorphic
iORF_134238	LL2012_022	SpB	1	15	ordered_Spar_13	664432	664446	+	0	3_pPar
iORF_134240	LL2012_022	SpB	0	39	ordered_Spar_13	664436	664474	+	1	6_polymorphic
iORF_134243	LL2012_022	SpB	1	30	ordered_Spar_13	664477	664506	+	0	1_conserved
iORF_134244	LL2012_022	SpB	0	54	ordered_Spar_13	664507	664560	-	2	6_polymorphic
iORF_134245	LL2012_022	SpB	1	174	ordered_Spar_13	664507	664680	-	5	6_polymorphic
iORF_134247	LL2012_022	SpB	0	26	ordered_Spar_13	664521	664546	-	2	4_divergent
iORF_134249	LL2012_022	SpB	0	124	ordered_Spar_13	664557	664680	-	3	6_polymorphic
iORF_134250	LL2012_022	SpB	0	116	ordered_Spar_13	664565	664680	-	3	6_polymorphic
iORF_134255	LL2012_022	SpB	1	42	ordered_Spar_13	664636	664677	+	1	3_pPar
iORF_134259	LL2012_022	SpB	0	56	ordered_Spar_13	664643	664698	+	2	4_divergent
iORF_134260	LL2012_022	SpB	1	57	ordered_Spar_13	664643	664699	+	2	5_SpeGroup
iORF_134263	LL2012_022	SpB	0	32	ordered_Spar_13	664674	664705	+	1	5_SpeGroup
iORF_134264	LL2012_022	SpB	0	158	ordered_Spar_13	664674	664831	+	5	5_SpeGroup
iORF_134265	LL2012_022	SpB	1	165	ordered_Spar_13	664674	664838	+	5	5_SpeGroup
iORF_134267	LL2012_022	SpB	0	111	ordered_Spar_13	664707	664817	+	4	7_ancest
iORF_134268	LL2012_022	SpB	0	132	ordered_Spar_13	664707	664838	+	4	5_SpeGroup
iORF_134275	LL2012_022	SpB	1	57	ordered_Spar_13	664825	664881	+	1	4_divergent
iORF_134276	LL2012_022	SpB	0	176	ordered_Spar_13	664825	665000	+	2	5_SpeGroup
iORF_134279	LL2012_022	SpB	1	93	ordered_Spar_13	664866	664958	+	1	4_divergent
iORF_134280	LL2012_022	SpB	0	135	ordered_Spar_13	664866	665000	+	1	7_ancest
iORF_134281	LL2012_022	SpB	1	42	ordered_Spar_13	664891	664932	+	0	3_pPar
iORF_134285	LL2012_022	SpB	1	69	ordered_Spar_13	664919	664987	+	1	3_pPar
iORF_134290	LL2012_022	SpB	1	24	ordered_Spar_13	664977	665000	+	0	4_divergent
iORF_134210	LL2012_022	SpB	1	9	ordered_Spar_13	665149	665157	-	0	1_conserved
iORF_134211	LL2012_022	SpB	1	18	ordered_Spar_13	665178	665195	-	0	1_conserved
iORF_134213	LL2012_022	SpB	1	33	ordered_Spar_13	665190	665222	+	0	4_divergent
iORF_135201	LL2012_022	SpB	1	15	ordered_Spar_13	744723	744737	+	0	3_pPar
iORF_135205	LL2012_022	SpB	1	102	ordered_Spar_13	744745	744846	+	1	1_conserved
iORF_135192	LL2012_022	SpB	1	45	ordered_Spar_13	744792	744836	-	0	1_conserved
iORF_135193	LL2012_022	SpB	1	42	ordered_Spar_13	744803	744844	-	0	3_pPar
iORF_135257	LL2012_022	SpB	1	18	ordered_Spar_13	746212	746229	+	0	1_conserved
iORF_135214	LL2012_022	SpB	0	21	ordered_Spar_13	746267	746287	-	0	4_divergent
iORF_135215	LL2012_022	SpB	1	33	ordered_Spar_13	746267	746299	-	0	4_divergent
iORF_135216	LL2012_022	SpB	1	75	ordered_Spar_13	746277	746351	-	0	3_pPar
iORF_135218	LL2012_022	SpB	1	99	ordered_Spar_13	746323	746421	-	0	3_pPar
iORF_135221	LL2012_022	SpB	1	21	ordered_Spar_13	746425	746445	-	0	4_divergent
iORF_135226	LL2012_022	SpB	0	57	ordered_Spar_13	746437	746493	+	0	5_SpeGroup
iORF_135227	LL2012_022	SpB	1	69	ordered_Spar_13	746437	746505	+	0	5_SpeGroup
iORF_135228	LL2012_022	SpB	0	93	ordered_Spar_13	746437	746529	+	2	5_SpeGroup
iORF_135229	LL2012_022	SpB	1	51	ordered_Spar_13	746444	746494	+	0	4_divergent
iORF_135233	LL2012_022	SpB	1	102	ordered_Spar_13	746463	746564	-	12	5_SpeGroup
iORF_135235	LL2012_022	SpB	0	12	ordered_Spar_13	746494	746505	+	0	5_SpeGroup
iORF_135238	LL2012_022	SpB	1	12	ordered_Spar_13	746526	746537	+	0	3_pPar
iORF_135240	LL2012_022	SpB	0	12	ordered_Spar_13	746553	746564	-	1	4_divergent
iORF_135362	LL2012_022	SpB	1	15	ordered_Spar_13	747522	747536	-	0	4_divergent
iORF_135302	LL2012_022	SpB	0	149	ordered_Spar_13	747529	747677	+	5	7_ancest
iORF_135303	LL2012_022	SpB	1	18	ordered_Spar_13	747529	747546	+	0	4_divergent
iORF_135304	LL2012_022	SpB	0	39	ordered_Spar_13	747529	747567	+	3	5_SpeGroup
iORF_135324	LL2012_022	SpB	0	15	ordered_Spar_13	747550	747564	-	3	5_SpeGroup
iORF_135341	LL2012_022	SpB	1	12	ordered_Spar_13	747564	747575	-	0	3_pPar
iORF_135374	LL2012_022	SpB	1	18	ordered_Spar_13	747597	747614	-	0	1_conserved
iORF_135298	LL2012_022	SpB	1	30	ordered_Spar_13	747648	747677	+	1	3_pPar
iORF_135301	LL2012_022	SpB	1	36	ordered_Spar_13	747652	747687	-	1	5_SpeGroup
iORF_135321	LL2012_022	SpB	1	87	ordered_Spar_13	747812	747898	+	1	6_polymorphic
iORF_135325	LL2012_022	SpB	1	9	ordered_Spar_13	747870	747878	+	0	1_conserved
iORF_135344	LL2012_022	SpB	0	90	ordered_Spar_13	748082	748171	-	0	5_SpeGroup
iORF_135345	LL2012_022	SpB	0	39	ordered_Spar_13	748084	748122	+	0	4_divergent
iORF_135346	LL2012_022	SpB	1	69	ordered_Spar_13	748084	748152	+	0	5_SpeGroup
iORF_135350	LL2012_022	SpB	1	33	ordered_Spar_13	748118	748150	-	0	5_SpeGroup
iORF_135351	LL2012_022	SpB	1	153	ordered_Spar_13	748140	748292	-	3	4_divergent
iORF_135352	LL2012_022	SpB	0	136	ordered_Spar_13	748143	748278	-	3	5_SpeGroup
iORF_135353	LL2012_022	SpB	0	150	ordered_Spar_13	748143	748292	-	3	7_ancest
iORF_135354	LL2012_022	SpB	1	9	ordered_Spar_13	748149	748157	+	0	1_conserved
iORF_135357	LL2012_022	SpB	1	12	ordered_Spar_13	748154	748165	+	0	1_conserved
iORF_135364	LL2012_022	SpB	0	79	ordered_Spar_13	748229	748307	+	3	5_SpeGroup
iORF_135365	LL2012_022	SpB	1	90	ordered_Spar_13	748229	748318	+	3	6_polymorphic
iORF_135366	LL2012_022	SpB	1	33	ordered_Spar_13	748246	748278	-	3	4_divergent
iORF_135367	LL2012_022	SpB	0	37	ordered_Spar_13	748256	748292	-	3	5_SpeGroup
iORF_135370	LL2012_022	SpB	1	18	ordered_Spar_13	748279	748296	+	0	1_conserved
iORF_135378	LL2012_022	SpB	1	9	ordered_Spar_13	748375	748383	+	0	6_polymorphic
iORF_135382	LL2012_022	SpB	0	17	ordered_Spar_13	748418	748434	-	1	5_SpeGroup
iORF_135384	LL2012_022	SpB	0	84	ordered_Spar_13	748470	748553	-	0	5_SpeGroup
iORF_135294	LL2012_022	SpB	0	73	ordered_Spar_13	748506	748578	+	3	5_SpeGroup
iORF_135295	LL2012_022	SpB	0	43	ordered_Spar_13	748531	748573	+	3	5_SpeGroup
iORF_135296	LL2012_022	SpB	1	48	ordered_Spar_13	748531	748578	+	3	5_SpeGroup
iORF_135415	LL2012_022	SpB	1	33	ordered_Spar_13	751060	751092	-	0	1_conserved
iORF_135421	LL2012_022	SpB	1	33	ordered_Spar_13	751082	751114	+	0	1_conserved
iORF_135391	LL2012_022	SpB	1	93	ordered_Spar_13	751273	751365	-	0	5_SpeGroup
iORF_135392	LL2012_022	SpB	1	30	ordered_Spar_13	751285	751314	+	0	3_pPar
iORF_135395	LL2012_022	SpB	0	21	ordered_Spar_13	751333	751353	+	0	5_SpeGroup
iORF_135412	LL2012_022	SpB	1	33	ordered_Spar_13	751515	751547	-	0	5_SpeGroup
iORF_135431	LL2012_022	SpB	1	9	ordered_Spar_13	753260	753268	-	0	6_polymorphic
iORF_135436	LL2012_022	SpB	1	114	ordered_Spar_13	753265	753378	-	0	3_pPar
iORF_135444	LL2012_022	SpB	1	9	ordered_Spar_13	753303	753311	+	0	3_pPar
iORF_135422	LL2012_022	SpB	1	12	ordered_Spar_13	753357	753368	-	0	1_conserved
iORF_135424	LL2012_022	SpB	1	99	ordered_Spar_13	753371	753469	+	2	6_polymorphic
iORF_135428	LL2012_022	SpB	1	21	ordered_Spar_13	753420	753440	+	2	3_pPar
iORF_135432	LL2012_022	SpB	1	18	ordered_Spar_13	753437	753454	-	0	3_pPar
iORF_135434	LL2012_022	SpB	1	9	ordered_Spar_13	753478	753486	+	0	3_pPar
iORF_135437	LL2012_022	SpB	1	45	ordered_Spar_13	753505	753549	-	0	3_pPar
iORF_135438	LL2012_022	SpB	1	18	ordered_Spar_13	753507	753524	+	0	3_pPar
iORF_135439	LL2012_022	SpB	0	60	ordered_Spar_13	753519	753578	-	0	6_polymorphic
iORF_135440	LL2012_022	SpB	0	9	ordered_Spar_13	753527	753535	+	0	5_SpeGroup
iORF_135453	LL2012_022	SpB	1	144	ordered_Spar_13	757855	757998	-	11	4_divergent
iORF_135468	LL2012_022	SpB	1	72	ordered_Spar_13	757870	757941	+	5	4_divergent
iORF_135469	LL2012_022	SpB	0	74	ordered_Spar_13	757870	757943	+	5	5_SpeGroup
iORF_135480	LL2012_022	SpB	1	18	ordered_Spar_13	757887	757904	-	2	3_pPar
iORF_135481	LL2012_022	SpB	0	21	ordered_Spar_13	757895	757915	+	2	5_SpeGroup
iORF_135446	LL2012_022	SpB	0	12	ordered_Spar_13	757938	757949	-	0	4_divergent
iORF_135448	LL2012_022	SpB	0	65	ordered_Spar_13	757956	758020	-	1	5_SpeGroup
iORF_135450	LL2012_022	SpB	0	38	ordered_Spar_13	757961	757998	-	1	5_SpeGroup
iORF_135451	LL2012_022	SpB	0	60	ordered_Spar_13	757961	758020	-	1	7_ancest
iORF_135452	LL2012_022	SpB	1	117	ordered_Spar_13	757961	758077	-	1	4_divergent
iORF_135454	LL2012_022	SpB	0	29	ordered_Spar_13	757976	758004	+	1	5_SpeGroup
iORF_135455	LL2012_022	SpB	1	48	ordered_Spar_13	757976	758023	+	1	4_divergent
iORF_135457	LL2012_022	SpB	1	30	ordered_Spar_13	758007	758036	+	0	4_divergent
iORF_135458	LL2012_022	SpB	0	55	ordered_Spar_13	758007	758061	+	0	5_SpeGroup
iORF_135460	LL2012_022	SpB	1	9	ordered_Spar_13	758036	758044	+	0	3_pPar
iORF_135461	LL2012_022	SpB	1	15	ordered_Spar_13	758047	758061	+	0	4_divergent
iORF_135464	LL2012_022	SpB	1	63	ordered_Spar_13	758076	758138	+	0	4_divergent
iORF_135465	LL2012_022	SpB	0	108	ordered_Spar_13	758087	758194	-	2	6_polymorphic
iORF_135466	LL2012_022	SpB	0	27	ordered_Spar_13	758112	758138	+	0	5_SpeGroup
iORF_135467	LL2012_022	SpB	0	76	ordered_Spar_13	758119	758194	-	2	5_SpeGroup
iORF_135471	LL2012_022	SpB	1	54	ordered_Spar_13	758141	758194	-	2	6_polymorphic
iORF_135472	LL2012_022	SpB	1	51	ordered_Spar_13	758169	758219	-	0	3_pPar
iORF_135473	LL2012_022	SpB	0	99	ordered_Spar_13	758173	758271	+	0	5_SpeGroup
iORF_135474	LL2012_022	SpB	0	72	ordered_Spar_13	758258	758329	-	0	6_polymorphic
iORF_135475	LL2012_022	SpB	1	12	ordered_Spar_13	758260	758271	+	0	4_divergent
iORF_135476	LL2012_022	SpB	1	30	ordered_Spar_13	758281	758310	-	0	1_conserved
iORF_135477	LL2012_022	SpB	0	15	ordered_Spar_13	758283	758297	+	0	5_SpeGroup
iORF_135478	LL2012_022	SpB	1	12	ordered_Spar_13	758294	758305	+	0	4_divergent
iORF_135490	LL2012_022	SpB	1	12	ordered_Spar_13	758821	758832	+	0	3_pPar
iORF_135504	LL2012_022	SpB	1	33	ordered_Spar_13	758832	758864	+	0	4_divergent
iORF_135505	LL2012_022	SpB	0	54	ordered_Spar_13	758832	758885	+	0	5_SpeGroup
iORF_135512	LL2012_022	SpB	0	83	ordered_Spar_13	758899	758981	-	2	5_SpeGroup
iORF_135485	LL2012_022	SpB	0	149	ordered_Spar_13	758913	759061	-	3	6_polymorphic
iORF_135488	LL2012_022	SpB	1	24	ordered_Spar_13	758936	758959	+	1	6_polymorphic
iORF_135489	LL2012_022	SpB	0	62	ordered_Spar_13	758936	758997	+	1	6_polymorphic
iORF_135491	LL2012_022	SpB	0	94	ordered_Spar_13	758968	759061	-	1	6_polymorphic
iORF_135493	LL2012_022	SpB	1	24	ordered_Spar_13	758974	758997	+	0	6_polymorphic
iORF_135495	LL2012_022	SpB	0	11	ordered_Spar_13	759000	759010	+	1	5_SpeGroup
iORF_135496	LL2012_022	SpB	0	21	ordered_Spar_13	759000	759020	+	1	6_polymorphic
iORF_135498	LL2012_022	SpB	1	72	ordered_Spar_13	759000	759071	+	5	6_polymorphic
iORF_135499	LL2012_022	SpB	0	113	ordered_Spar_13	759000	759112	+	5	6_polymorphic
iORF_135500	LL2012_022	SpB	0	121	ordered_Spar_13	759000	759120	+	5	6_polymorphic
iORF_135501	LL2012_022	SpB	1	42	ordered_Spar_13	759020	759061	-	0	4_divergent
iORF_135502	LL2012_022	SpB	0	35	ordered_Spar_13	759031	759065	-	4	6_polymorphic
iORF_135506	LL2012_022	SpB	1	21	ordered_Spar_13	759081	759101	+	0	4_divergent
iORF_135508	LL2012_022	SpB	0	54	ordered_Spar_13	759115	759168	-	1	6_polymorphic
iORF_135522	LL2012_022	SpB	1	33	ordered_Spar_13	762364	762396	+	0	3_pPar
iORF_135525	LL2012_022	SpB	1	36	ordered_Spar_13	762411	762446	+	0	4_divergent
iORF_135526	LL2012_022	SpB	0	46	ordered_Spar_13	762411	762456	+	0	5_SpeGroup
iORF_135514	LL2012_022	SpB	1	9	ordered_Spar_13	762443	762451	+	0	6_polymorphic
iORF_135516	LL2012_022	SpB	0	108	ordered_Spar_13	762443	762550	+	0	6_polymorphic
iORF_135517	LL2012_022	SpB	0	108	ordered_Spar_13	762453	762560	+	0	6_polymorphic
iORF_135519	LL2012_022	SpB	0	66	ordered_Spar_13	762495	762560	+	0	6_polymorphic
iORF_135520	LL2012_022	SpB	1	66	ordered_Spar_13	762499	762564	+	0	1_conserved
iORF_135521	LL2012_022	SpB	1	33	ordered_Spar_13	762518	762550	+	0	6_polymorphic
iORF_135523	LL2012_022	SpB	0	33	ordered_Spar_13	762629	762661	+	0	5_SpeGroup
iORF_135524	LL2012_022	SpB	0	16	ordered_Spar_13	762665	762680	-	2	6_polymorphic
iORF_135581	LL2012_022	SpB	1	126	ordered_Spar_13	763657	763782	+	2	4_divergent
iORF_135582	LL2012_022	SpB	0	8	ordered_Spar_13	763657	763664	+	1	5_SpeGroup
iORF_135589	LL2012_022	SpB	1	165	ordered_Spar_13	763666	763830	-	1	6_polymorphic
iORF_135591	LL2012_022	SpB	0	36	ordered_Spar_13	763670	763705	-	0	6_polymorphic
iORF_135597	LL2012_022	SpB	1	27	ordered_Spar_13	763679	763705	-	0	6_polymorphic
iORF_135599	LL2012_022	SpB	0	150	ordered_Spar_13	763681	763830	-	1	6_polymorphic
iORF_135607	LL2012_022	SpB	0	68	ordered_Spar_13	763698	763765	+	1	5_SpeGroup
iORF_135609	LL2012_022	SpB	1	162	ordered_Spar_13	763698	763859	+	2	6_polymorphic
iORF_135613	LL2012_022	SpB	0	156	ordered_Spar_13	763704	763859	+	2	6_polymorphic
iORF_135545	LL2012_022	SpB	1	45	ordered_Spar_13	763752	763796	-	0	3_pPar
iORF_135554	LL2012_022	SpB	1	63	ordered_Spar_13	763772	763834	-	0	3_pPar
iORF_135559	LL2012_022	SpB	0	48	ordered_Spar_13	763783	763830	-	0	5_SpeGroup
iORF_135572	LL2012_022	SpB	0	36	ordered_Spar_13	763824	763859	+	1	5_SpeGroup
iORF_135574	LL2012_022	SpB	0	15	ordered_Spar_13	763831	763845	-	0	6_polymorphic
iORF_135614	LL2012_022	SpB	1	9	ordered_Spar_13	764450	764458	+	0	6_polymorphic
iORF_135617	LL2012_022	SpB	1	72	ordered_Spar_13	764509	764580	+	0	6_polymorphic
iORF_135618	LL2012_022	SpB	1	12	ordered_Spar_13	764534	764545	-	0	1_conserved
iORF_135619	LL2012_022	SpB	0	42	ordered_Spar_13	764539	764580	+	0	6_polymorphic
iORF_135527	LL2012_022	SpB	1	48	ordered_Spar_13	764589	764636	-	1	3_pPar
iORF_135531	LL2012_022	SpB	1	54	ordered_Spar_13	764626	764679	-	1	3_pPar
iORF_135533	LL2012_022	SpB	1	54	ordered_Spar_13	764633	764686	-	1	3_pPar
iORF_135534	LL2012_022	SpB	0	12	ordered_Spar_13	764649	764660	-	0	5_SpeGroup
iORF_135535	LL2012_022	SpB	1	9	ordered_Spar_13	764652	764660	-	0	4_divergent
iORF_135566	LL2012_022	SpB	0	21	ordered_Spar_13	765360	765380	-	0	5_SpeGroup
iORF_135568	LL2012_022	SpB	0	47	ordered_Spar_13	765364	765410	+	0	6_polymorphic
iORF_135569	LL2012_022	SpB	1	60	ordered_Spar_13	765364	765423	+	0	6_polymorphic
iORF_135642	LL2012_022	SpB	1	21	ordered_Spar_13	766847	766867	-	0	3_pPar
iORF_135645	LL2012_022	SpB	1	60	ordered_Spar_13	766849	766908	+	0	6_polymorphic
iORF_135646	LL2012_022	SpB	0	70	ordered_Spar_13	766849	766918	+	2	6_polymorphic
iORF_135656	LL2012_022	SpB	0	51	ordered_Spar_13	766868	766918	+	2	5_SpeGroup
iORF_135659	LL2012_022	SpB	0	18	ordered_Spar_13	766876	766893	-	0	4_divergent
iORF_135662	LL2012_022	SpB	1	126	ordered_Spar_13	766900	767025	-	2	3_pPar
iORF_135621	LL2012_022	SpB	1	42	ordered_Spar_13	766908	766949	+	2	4_divergent
iORF_135622	LL2012_022	SpB	0	156	ordered_Spar_13	766908	767063	+	3	7_ancest
iORF_135624	LL2012_022	SpB	0	297	ordered_Spar_13	766908	767204	+	4	5_SpeGroup
iORF_135625	LL2012_022	SpB	0	15	ordered_Spar_13	766946	766960	-	0	6_polymorphic
iORF_135626	LL2012_022	SpB	0	105	ordered_Spar_13	766959	767063	+	1	6_polymorphic
iORF_135628	LL2012_022	SpB	1	51	ordered_Spar_13	767006	767056	-	0	4_divergent
iORF_135629	LL2012_022	SpB	0	158	ordered_Spar_13	767006	767163	-	1	5_SpeGroup
iORF_135631	LL2012_022	SpB	0	124	ordered_Spar_13	767040	767163	-	1	6_polymorphic
iORF_135633	LL2012_022	SpB	1	111	ordered_Spar_13	767053	767163	-	1	6_polymorphic
iORF_135636	LL2012_022	SpB	0	104	ordered_Spar_13	767060	767163	-	0	7_ancest
iORF_135637	LL2012_022	SpB	1	63	ordered_Spar_13	767160	767222	-	1	6_polymorphic
iORF_135640	LL2012_022	SpB	1	48	ordered_Spar_13	767221	767268	+	0	3_pPar
iORF_135647	LL2012_022	SpB	1	15	ordered_Spar_13	767277	767291	+	0	1_conserved
iORF_135667	LL2012_022	SpB	0	45	ordered_Spar_13	770296	770340	+	3	5_SpeGroup
iORF_135689	LL2012_022	SpB	0	84	ordered_Spar_13	770323	770406	-	0	6_polymorphic
iORF_135690	LL2012_022	SpB	1	9	ordered_Spar_13	770332	770340	+	0	6_polymorphic
iORF_135691	LL2012_022	SpB	1	15	ordered_Spar_13	770340	770354	+	0	6_polymorphic
iORF_135692	LL2012_022	SpB	1	30	ordered_Spar_13	770360	770389	-	0	6_polymorphic
iORF_135694	LL2012_022	SpB	1	45	ordered_Spar_13	770379	770423	+	1	6_polymorphic
iORF_135663	LL2012_022	SpB	1	9	ordered_Spar_13	770398	770406	-	0	6_polymorphic
iORF_135665	LL2012_022	SpB	1	48	ordered_Spar_13	770407	770454	-	5	6_polymorphic
iORF_135666	LL2012_022	SpB	1	54	ordered_Spar_13	770414	770467	+	5	6_polymorphic
iORF_135668	LL2012_022	SpB	0	42	ordered_Spar_13	770420	770461	-	4	6_polymorphic
iORF_135674	LL2012_022	SpB	1	159	ordered_Spar_13	770447	770605	-	7	6_polymorphic
iORF_135676	LL2012_022	SpB	0	113	ordered_Spar_13	770458	770570	-	7	6_polymorphic
iORF_135677	LL2012_022	SpB	1	36	ordered_Spar_13	770460	770495	+	0	6_polymorphic
iORF_135678	LL2012_022	SpB	0	129	ordered_Spar_13	770477	770605	-	7	6_polymorphic
iORF_135681	LL2012_022	SpB	1	57	ordered_Spar_13	770518	770574	+	6	6_polymorphic
iORF_135682	LL2012_022	SpB	0	122	ordered_Spar_13	770518	770639	+	7	4_divergent
iORF_135683	LL2012_022	SpB	0	80	ordered_Spar_13	770526	770605	-	6	4_divergent
iORF_135685	LL2012_022	SpB	0	26	ordered_Spar_13	770587	770612	+	1	6_polymorphic
iORF_135686	LL2012_022	SpB	1	27	ordered_Spar_13	770587	770613	+	1	6_polymorphic
iORF_135699	LL2012_022	SpB	1	120	ordered_Spar_13	771623	771742	-	0	4_divergent
iORF_135704	LL2012_022	SpB	1	12	ordered_Spar_13	771633	771644	+	0	4_divergent
iORF_135705	LL2012_022	SpB	0	13	ordered_Spar_13	771633	771645	+	0	5_SpeGroup
iORF_135708	LL2012_022	SpB	0	106	ordered_Spar_13	771637	771742	-	0	5_SpeGroup
iORF_135710	LL2012_022	SpB	1	87	ordered_Spar_13	771686	771772	+	0	3_pPar
iORF_135696	LL2012_022	SpB	1	18	ordered_Spar_13	771739	771756	-	0	3_pPar
iORF_135698	LL2012_022	SpB	1	15	ordered_Spar_13	771750	771764	+	0	4_divergent
iORF_135719	LL2012_022	SpB	1	45	ordered_Spar_13	773300	773344	+	0	3_pPar
iORF_135726	LL2012_022	SpB	1	102	ordered_Spar_13	773314	773415	+	0	4_divergent
iORF_135727	LL2012_022	SpB	0	157	ordered_Spar_13	773314	773470	+	0	5_SpeGroup
iORF_135729	LL2012_022	SpB	0	33	ordered_Spar_13	773338	773370	-	0	5_SpeGroup
iORF_135731	LL2012_022	SpB	1	30	ordered_Spar_13	773361	773390	+	0	4_divergent
iORF_135733	LL2012_022	SpB	0	12	ordered_Spar_13	773361	773372	+	0	5_SpeGroup
iORF_135734	LL2012_022	SpB	0	21	ordered_Spar_13	773367	773387	-	0	5_SpeGroup
iORF_135735	LL2012_022	SpB	1	15	ordered_Spar_13	773367	773381	-	0	4_divergent
iORF_135716	LL2012_022	SpB	1	48	ordered_Spar_13	773418	773465	+	0	3_pPar
iORF_135717	LL2012_022	SpB	1	39	ordered_Spar_13	773424	773462	-	0	3_pPar
iORF_135720	LL2012_022	SpB	0	27	ordered_Spar_13	773462	773488	-	0	5_SpeGroup
iORF_135737	LL2012_022	SpB	0	12	ordered_Spar_13	774155	774166	+	0	6_polymorphic
iORF_135741	LL2012_022	SpB	1	45	ordered_Spar_13	774298	774342	+	0	3_pPar
iORF_135773	LL2012_022	SpB	1	51	ordered_Spar_13	775462	775512	+	1	6_polymorphic
iORF_135774	LL2012_022	SpB	0	71	ordered_Spar_13	775462	775532	+	1	6_polymorphic
iORF_135848	LL2012_022	SpB	1	21	ordered_Spar_13	775512	775532	+	0	6_polymorphic
iORF_135854	LL2012_022	SpB	0	61	ordered_Spar_13	775525	775585	+	1	6_polymorphic
iORF_135856	LL2012_022	SpB	0	118	ordered_Spar_13	775525	775642	+	6	6_polymorphic
iORF_135857	LL2012_022	SpB	0	158	ordered_Spar_13	775525	775682	+	6	5_SpeGroup
iORF_135858	LL2012_022	SpB	1	204	ordered_Spar_13	775525	775728	+	20	6_polymorphic
iORF_135859	LL2012_022	SpB	1	27	ordered_Spar_13	775529	775555	-	0	3_pPar
iORF_135793	LL2012_022	SpB	1	15	ordered_Spar_13	775654	775668	-	0	6_polymorphic
iORF_135801	LL2012_022	SpB	0	79	ordered_Spar_13	775667	775745	+	14	6_polymorphic
iORF_135816	LL2012_022	SpB	0	36	ordered_Spar_13	775700	775735	+	1	5_SpeGroup
iORF_135818	LL2012_022	SpB	1	21	ordered_Spar_13	775715	775735	+	0	6_polymorphic
iORF_135819	LL2012_022	SpB	0	90	ordered_Spar_13	775715	775804	+	0	6_polymorphic
iORF_135820	LL2012_022	SpB	0	121	ordered_Spar_13	775738	775858	+	3	6_polymorphic
iORF_135822	LL2012_022	SpB	0	9	ordered_Spar_13	775749	775757	+	0	6_polymorphic
iORF_135823	LL2012_022	SpB	1	36	ordered_Spar_13	775749	775784	+	0	6_polymorphic
iORF_135825	LL2012_022	SpB	0	18	ordered_Spar_13	775761	775778	+	0	6_polymorphic
iORF_135826	LL2012_022	SpB	0	18	ordered_Spar_13	775775	775792	-	0	6_polymorphic
iORF_135827	LL2012_022	SpB	0	33	ordered_Spar_13	775789	775821	-	1	6_polymorphic
iORF_135829	LL2012_022	SpB	0	50	ordered_Spar_13	775793	775842	-	3	4_divergent
iORF_135830	LL2012_022	SpB	0	46	ordered_Spar_13	775797	775842	-	3	6_polymorphic
iORF_135832	LL2012_022	SpB	0	48	ordered_Spar_13	775838	775885	-	4	6_polymorphic
iORF_135833	LL2012_022	SpB	0	33	ordered_Spar_13	775852	775884	+	0	6_polymorphic
iORF_135834	LL2012_022	SpB	1	12	ordered_Spar_13	775855	775866	+	0	6_polymorphic
iORF_135836	LL2012_022	SpB	1	15	ordered_Spar_13	775870	775884	+	0	6_polymorphic
iORF_136072	LL2012_022	SpB	1	87	ordered_Spar_13	779844	779930	+	0	4_divergent
iORF_136095	LL2012_022	SpB	0	16	ordered_Spar_13	782935	782950	+	2	6_polymorphic
iORF_136097	LL2012_022	SpB	1	33	ordered_Spar_13	782973	783005	+	0	4_divergent
iORF_136089	LL2012_022	SpB	0	114	ordered_Spar_13	783070	783183	-	0	7_ancest
iORF_136090	LL2012_022	SpB	1	210	ordered_Spar_13	783070	783279	-	0	4_divergent
iORF_136091	LL2012_022	SpB	0	103	ordered_Spar_13	783081	783183	-	0	5_SpeGroup
iORF_136092	LL2012_022	SpB	1	30	ordered_Spar_13	783105	783134	+	0	3_pPar
iORF_136093	LL2012_022	SpB	0	45	ordered_Spar_13	783108	783152	-	0	5_SpeGroup
iORF_136094	LL2012_022	SpB	1	123	ordered_Spar_13	783128	783250	-	0	1_conserved
iORF_136127	LL2012_022	SpB	1	9	ordered_Spar_13	784307	784315	-	0	1_conserved
iORF_136140	LL2012_022	SpB	0	48	ordered_Spar_13	784339	784386	-	0	6_polymorphic
iORF_136141	LL2012_022	SpB	0	33	ordered_Spar_13	784354	784386	-	0	6_polymorphic
iORF_136142	LL2012_022	SpB	1	15	ordered_Spar_13	784356	784370	+	0	6_polymorphic
iORF_136098	LL2012_022	SpB	1	45	ordered_Spar_13	784383	784427	-	1	6_polymorphic
iORF_136099	LL2012_022	SpB	0	91	ordered_Spar_13	784383	784473	-	8	6_polymorphic
iORF_136102	LL2012_022	SpB	0	42	ordered_Spar_13	784386	784427	-	1	6_polymorphic
iORF_136103	LL2012_022	SpB	1	24	ordered_Spar_13	784391	784414	-	0	1_conserved
iORF_136104	LL2012_022	SpB	0	84	ordered_Spar_13	784399	784482	+	8	6_polymorphic
iORF_136105	LL2012_022	SpB	1	60	ordered_Spar_13	784414	784473	-	8	6_polymorphic
iORF_136107	LL2012_022	SpB	0	21	ordered_Spar_13	784418	784438	+	1	5_SpeGroup
iORF_136108	LL2012_022	SpB	0	50	ordered_Spar_13	784424	784473	-	8	5_SpeGroup
iORF_136110	LL2012_022	SpB	0	50	ordered_Spar_13	784426	784475	+	7	5_SpeGroup
iORF_136114	LL2012_022	SpB	0	12	ordered_Spar_13	784472	784483	+	0	5_SpeGroup
iORF_136147	LL2012_022	SpB	1	39	ordered_Spar_13	787585	787623	-	0	4_divergent
iORF_136148	LL2012_022	SpB	0	45	ordered_Spar_13	787585	787629	-	0	5_SpeGroup
iORF_136149	LL2012_022	SpB	0	33	ordered_Spar_13	787608	787640	-	0	5_SpeGroup
iORF_136152	LL2012_022	SpB	1	15	ordered_Spar_13	787626	787640	-	0	4_divergent
iORF_136143	LL2012_022	SpB	0	38	ordered_Spar_13	787723	787760	+	1	5_SpeGroup
iORF_136145	LL2012_022	SpB	0	15	ordered_Spar_13	787727	787741	+	0	5_SpeGroup
iORF_136153	LL2012_022	SpB	0	33	ordered_Spar_13	788897	788929	-	0	6_polymorphic
iORF_136159	LL2012_022	SpB	1	30	ordered_Spar_13	788911	788940	-	0	3_pPar
iORF_136161	LL2012_022	SpB	1	9	ordered_Spar_13	788921	788929	-	0	6_polymorphic
iORF_136163	LL2012_022	SpB	0	36	ordered_Spar_13	788951	788986	-	0	5_SpeGroup
iORF_136164	LL2012_022	SpB	1	129	ordered_Spar_13	788951	789079	-	9	4_divergent
iORF_136165	LL2012_022	SpB	1	36	ordered_Spar_13	788953	788988	+	0	3_pPar
iORF_136166	LL2012_022	SpB	1	102	ordered_Spar_13	788958	789059	-	9	4_divergent
iORF_136167	LL2012_022	SpB	0	122	ordered_Spar_13	788958	789079	-	9	5_SpeGroup
iORF_136169	LL2012_022	SpB	0	77	ordered_Spar_13	788983	789059	-	9	5_SpeGroup
iORF_136156	LL2012_022	SpB	1	33	ordered_Spar_13	789103	789135	-	0	1_conserved
iORF_136158	LL2012_022	SpB	1	45	ordered_Spar_13	789128	789172	-	0	6_polymorphic
iORF_136246	LL2012_022	SpB	1	30	ordered_Spar_13	791420	791449	-	0	6_polymorphic
iORF_136248	LL2012_022	SpB	1	96	ordered_Spar_13	791423	791518	+	3	5_SpeGroup
iORF_136254	LL2012_022	SpB	0	65	ordered_Spar_13	791446	791510	-	3	5_SpeGroup
iORF_136276	LL2012_022	SpB	1	36	ordered_Spar_13	791475	791510	-	1	6_polymorphic
iORF_136241	LL2012_022	SpB	1	21	ordered_Spar_13	791629	791649	-	2	6_polymorphic
iORF_136232	LL2012_022	SpB	1	36	ordered_Spar_13	793552	793587	-	2	1_conserved
iORF_136235	LL2012_022	SpB	1	45	ordered_Spar_13	793581	793625	+	0	5_SpeGroup
iORF_136283	LL2012_022	SpB	0	54	ordered_Spar_13	795274	795327	+	1	5_SpeGroup
iORF_136295	LL2012_022	SpB	0	45	ordered_Spar_13	795283	795327	+	1	4_divergent
iORF_136306	LL2012_022	SpB	0	27	ordered_Spar_13	795295	795321	-	0	6_polymorphic
iORF_136307	LL2012_022	SpB	1	42	ordered_Spar_13	795295	795336	-	0	6_polymorphic
iORF_136329	LL2012_022	SpB	1	78	ordered_Spar_13	795331	795408	+	1	3_pPar
iORF_136331	LL2012_022	SpB	1	93	ordered_Spar_13	795339	795431	-	1	3_pPar
iORF_136280	LL2012_022	SpB	1	72	ordered_Spar_13	795388	795459	-	0	6_polymorphic
iORF_136281	LL2012_022	SpB	0	57	ordered_Spar_13	795403	795459	-	0	6_polymorphic
iORF_136286	LL2012_022	SpB	0	45	ordered_Spar_13	795430	795474	+	0	5_SpeGroup
iORF_136287	LL2012_022	SpB	1	48	ordered_Spar_13	795430	795477	+	0	4_divergent
iORF_136289	LL2012_022	SpB	0	9	ordered_Spar_13	795456	795464	-	0	4_divergent
iORF_136291	LL2012_022	SpB	1	219	ordered_Spar_13	795458	795676	+	2	3_pPar
iORF_136292	LL2012_022	SpB	1	9	ordered_Spar_13	795467	795475	-	0	4_divergent
iORF_136296	LL2012_022	SpB	1	15	ordered_Spar_13	795540	795554	+	2	5_SpeGroup
iORF_136297	LL2012_022	SpB	1	36	ordered_Spar_13	795551	795586	-	0	1_conserved
iORF_136298	LL2012_022	SpB	1	126	ordered_Spar_13	795555	795680	-	0	4_divergent
iORF_136299	LL2012_022	SpB	0	218	ordered_Spar_13	795555	795772	-	2	6_polymorphic
iORF_136303	LL2012_022	SpB	1	108	ordered_Spar_13	795601	795708	+	2	5_SpeGroup
iORF_136308	LL2012_022	SpB	0	123	ordered_Spar_13	795650	795772	-	2	6_polymorphic
iORF_136310	LL2012_022	SpB	1	18	ordered_Spar_13	795654	795671	+	0	4_divergent
iORF_136313	LL2012_022	SpB	1	12	ordered_Spar_13	795729	795740	-	0	6_polymorphic
iORF_136320	LL2012_022	SpB	1	33	ordered_Spar_13	795824	795856	+	1	5_SpeGroup
iORF_136322	LL2012_022	SpB	1	36	ordered_Spar_13	795853	795888	+	0	3_pPar
iORF_136326	LL2012_022	SpB	1	21	ordered_Spar_13	795893	795913	-	0	3_pPar
iORF_136327	LL2012_022	SpB	0	33	ordered_Spar_13	795900	795932	+	0	5_SpeGroup
iORF_136328	LL2012_022	SpB	1	9	ordered_Spar_13	795924	795932	+	0	4_divergent
iORF_136338	LL2012_022	SpB	1	219	ordered_Spar_13	800260	800478	-	7	6_polymorphic
iORF_136349	LL2012_022	SpB	0	12	ordered_Spar_13	800280	800291	+	0	5_SpeGroup
iORF_136366	LL2012_022	SpB	1	12	ordered_Spar_13	800300	800311	+	0	1_conserved
iORF_136386	LL2012_022	SpB	0	47	ordered_Spar_13	800320	800366	+	6	5_SpeGroup
iORF_136333	LL2012_022	SpB	0	116	ordered_Spar_13	800363	800478	-	1	6_polymorphic
iORF_136334	LL2012_022	SpB	0	85	ordered_Spar_13	800394	800478	-	1	4_divergent
iORF_136335	LL2012_022	SpB	1	15	ordered_Spar_13	800421	800435	-	0	1_conserved
iORF_136336	LL2012_022	SpB	1	63	ordered_Spar_13	800434	800496	+	0	1_conserved
iORF_136337	LL2012_022	SpB	1	18	ordered_Spar_13	800457	800474	-	0	1_conserved
iORF_136341	LL2012_022	SpB	1	12	ordered_Spar_13	800540	800551	+	2	4_divergent
iORF_136345	LL2012_022	SpB	0	18	ordered_Spar_13	800627	800644	+	0	4_divergent
iORF_136350	LL2012_022	SpB	0	31	ordered_Spar_13	800671	800701	+	6	5_SpeGroup
iORF_136351	LL2012_022	SpB	0	45	ordered_Spar_13	800671	800715	+	6	5_SpeGroup
iORF_136352	LL2012_022	SpB	1	63	ordered_Spar_13	800671	800733	+	6	5_SpeGroup
iORF_136358	LL2012_022	SpB	1	33	ordered_Spar_13	800787	800819	+	1	5_SpeGroup
iORF_136359	LL2012_022	SpB	0	84	ordered_Spar_13	800787	800870	+	3	5_SpeGroup
iORF_136360	LL2012_022	SpB	0	145	ordered_Spar_13	800787	800931	+	5	5_SpeGroup
iORF_136364	LL2012_022	SpB	0	96	ordered_Spar_13	800823	800918	+	4	5_SpeGroup
iORF_136367	LL2012_022	SpB	0	68	ordered_Spar_13	800857	800924	-	2	6_polymorphic
iORF_136369	LL2012_022	SpB	1	174	ordered_Spar_13	800928	801101	-	5	6_polymorphic
iORF_136371	LL2012_022	SpB	0	136	ordered_Spar_13	800966	801101	-	5	6_polymorphic
iORF_136374	LL2012_022	SpB	1	18	ordered_Spar_13	800978	800995	+	0	4_divergent
iORF_136375	LL2012_022	SpB	0	145	ordered_Spar_13	800978	801122	+	5	5_SpeGroup
iORF_136380	LL2012_022	SpB	1	30	ordered_Spar_13	800995	801024	+	3	5_SpeGroup
iORF_136381	LL2012_022	SpB	0	120	ordered_Spar_13	800995	801114	+	5	6_polymorphic
iORF_136382	LL2012_022	SpB	0	135	ordered_Spar_13	800995	801129	+	5	6_polymorphic
iORF_136383	LL2012_022	SpB	0	176	ordered_Spar_13	800995	801170	+	16	6_polymorphic
iORF_136384	LL2012_022	SpB	0	114	ordered_Spar_13	801001	801114	+	3	7_ancest
iORF_136385	LL2012_022	SpB	0	94	ordered_Spar_13	801029	801122	+	2	5_SpeGroup
iORF_136390	LL2012_022	SpB	1	15	ordered_Spar_13	801100	801114	+	0	4_divergent
iORF_136391	LL2012_022	SpB	1	27	ordered_Spar_13	801111	801137	-	0	5_SpeGroup
iORF_136392	LL2012_022	SpB	1	93	ordered_Spar_13	801119	801211	+	11	5_SpeGroup
iORF_136393	LL2012_022	SpB	0	65	ordered_Spar_13	801119	801183	+	11	6_polymorphic
iORF_136394	LL2012_022	SpB	1	21	ordered_Spar_13	801129	801149	+	0	4_divergent
iORF_136395	LL2012_022	SpB	0	27	ordered_Spar_13	801129	801155	+	0	5_SpeGroup
iORF_136681	LL2012_022	SpB	0	21	ordered_Spar_13	809693	809713	-	0	5_SpeGroup
iORF_136682	LL2012_022	SpB	1	12	ordered_Spar_13	809702	809713	-	0	4_divergent
iORF_136685	LL2012_022	SpB	1	30	ordered_Spar_13	809717	809746	-	0	5_SpeGroup
iORF_136686	LL2012_022	SpB	0	27	ordered_Spar_13	809720	809746	-	0	4_divergent
iORF_136677	LL2012_022	SpB	0	18	ordered_Spar_13	809759	809776	-	1	5_SpeGroup
iORF_136693	LL2012_022	SpB	1	12	ordered_Spar_13	811382	811393	-	0	1_conserved
iORF_136694	LL2012_022	SpB	1	24	ordered_Spar_13	811386	811409	+	0	3_pPar
iORF_136696	LL2012_022	SpB	1	36	ordered_Spar_13	811390	811425	-	3	3_pPar
iORF_136697	LL2012_022	SpB	0	93	ordered_Spar_13	811406	811498	-	3	4_divergent
iORF_136698	LL2012_022	SpB	1	141	ordered_Spar_13	811406	811546	-	7	5_SpeGroup
iORF_136689	LL2012_022	SpB	1	42	ordered_Spar_13	811453	811494	+	0	1_conserved
iORF_136691	LL2012_022	SpB	0	56	ordered_Spar_13	811491	811546	-	4	5_SpeGroup
iORF_136692	LL2012_022	SpB	0	33	ordered_Spar_13	811542	811574	+	0	5_SpeGroup
iORF_136706	LL2012_022	SpB	1	12	ordered_Spar_13	811855	811866	+	0	3_pPar
iORF_136707	LL2012_022	SpB	1	150	ordered_Spar_13	811909	812058	+	1	4_divergent
iORF_136710	LL2012_022	SpB	0	51	ordered_Spar_13	811946	811996	+	0	5_SpeGroup
iORF_136699	LL2012_022	SpB	1	9	ordered_Spar_13	811988	811996	+	0	4_divergent
iORF_136701	LL2012_022	SpB	0	56	ordered_Spar_13	811993	812048	-	1	5_SpeGroup
iORF_136702	LL2012_022	SpB	1	45	ordered_Spar_13	812004	812048	-	1	4_divergent
iORF_136705	LL2012_022	SpB	0	12	ordered_Spar_13	812047	812058	+	0	5_SpeGroup
iORF_136714	LL2012_022	SpB	1	42	ordered_Spar_13	815014	815055	+	0	3_pPar
iORF_136721	LL2012_022	SpB	0	18	ordered_Spar_13	815030	815047	+	0	5_SpeGroup
iORF_136722	LL2012_022	SpB	1	48	ordered_Spar_13	815042	815089	-	0	5_SpeGroup
iORF_136724	LL2012_022	SpB	1	90	ordered_Spar_13	815067	815156	+	7	4_divergent
iORF_136712	LL2012_022	SpB	0	9	ordered_Spar_13	815148	815156	+	0	4_divergent
iORF_136715	LL2012_022	SpB	1	9	ordered_Spar_13	815159	815167	-	0	4_divergent
iORF_136716	LL2012_022	SpB	1	45	ordered_Spar_13	815172	815216	-	0	4_divergent
iORF_136717	LL2012_022	SpB	0	21	ordered_Spar_13	815176	815196	-	0	4_divergent
iORF_136718	LL2012_022	SpB	0	33	ordered_Spar_13	815184	815216	-	0	5_SpeGroup
iORF_136728	LL2012_022	SpB	1	48	ordered_Spar_13	818174	818221	+	5	3_pPar
iORF_136734	LL2012_022	SpB	0	102	ordered_Spar_13	818216	818317	-	3	6_polymorphic
iORF_136725	LL2012_022	SpB	0	21	ordered_Spar_13	818233	818253	+	0	5_SpeGroup
iORF_136726	LL2012_022	SpB	0	71	ordered_Spar_13	818247	818317	-	3	6_polymorphic
iORF_136747	LL2012_022	SpB	1	30	ordered_Spar_13	819545	819574	-	0	3_pPar
iORF_136749	LL2012_022	SpB	1	54	ordered_Spar_13	819573	819626	+	0	3_pPar
iORF_136736	LL2012_022	SpB	1	15	ordered_Spar_13	819615	819629	-	0	1_conserved
iORF_136737	LL2012_022	SpB	0	9	ordered_Spar_13	819623	819631	+	0	6_polymorphic
iORF_136739	LL2012_022	SpB	1	57	ordered_Spar_13	819661	819717	+	0	5_SpeGroup
iORF_136740	LL2012_022	SpB	0	54	ordered_Spar_13	819664	819717	+	0	4_divergent
iORF_136741	LL2012_022	SpB	1	24	ordered_Spar_13	819677	819700	+	0	3_pPar
iORF_136757	LL2012_022	SpB	0	35	ordered_Spar_13	821431	821465	+	1	5_SpeGroup
iORF_136758	LL2012_022	SpB	0	59	ordered_Spar_13	821431	821489	+	4	7_ancest
iORF_136759	LL2012_022	SpB	0	107	ordered_Spar_13	821444	821550	-	3	7_ancest
iORF_136761	LL2012_022	SpB	1	45	ordered_Spar_13	821513	821557	-	0	3_pPar
iORF_136763	LL2012_022	SpB	1	63	ordered_Spar_13	821526	821588	+	0	4_divergent
iORF_136765	LL2012_022	SpB	0	15	ordered_Spar_13	821532	821546	-	0	4_divergent
iORF_136766	LL2012_022	SpB	0	9	ordered_Spar_13	821545	821553	+	0	5_SpeGroup
iORF_136767	LL2012_022	SpB	1	87	ordered_Spar_13	821550	821636	-	0	3_pPar
iORF_136768	LL2012_022	SpB	0	33	ordered_Spar_13	821556	821588	+	0	5_SpeGroup
iORF_136770	LL2012_022	SpB	1	30	ordered_Spar_13	821581	821610	+	0	3_pPar
iORF_136772	LL2012_022	SpB	1	30	ordered_Spar_13	821590	821619	-	0	3_pPar
iORF_136774	LL2012_022	SpB	1	39	ordered_Spar_13	821614	821652	+	0	3_pPar
iORF_136775	LL2012_022	SpB	1	39	ordered_Spar_13	821618	821656	+	0	3_pPar
iORF_136778	LL2012_022	SpB	1	96	ordered_Spar_13	821633	821728	-	1	6_polymorphic
iORF_136779	LL2012_022	SpB	0	80	ordered_Spar_13	821649	821728	-	1	6_polymorphic
iORF_136780	LL2012_022	SpB	1	114	ordered_Spar_13	821649	821762	-	11	6_polymorphic
iORF_136781	LL2012_022	SpB	0	100	ordered_Spar_13	821659	821758	-	5	5_SpeGroup
iORF_136782	LL2012_022	SpB	0	104	ordered_Spar_13	821659	821762	-	11	6_polymorphic
iORF_136784	LL2012_022	SpB	0	36	ordered_Spar_13	821693	821728	-	0	5_SpeGroup
iORF_136790	LL2012_022	SpB	1	18	ordered_Spar_13	821729	821746	-	0	3_pPar
iORF_136796	LL2012_022	SpB	0	63	ordered_Spar_13	821775	821837	-	3	6_polymorphic
iORF_136804	LL2012_022	SpB	1	51	ordered_Spar_13	821979	822029	+	4	5_SpeGroup
iORF_136805	LL2012_022	SpB	0	108	ordered_Spar_13	821979	822086	+	4	5_SpeGroup
iORF_136808	LL2012_022	SpB	1	24	ordered_Spar_13	822094	822117	+	1	4_divergent
iORF_136809	LL2012_022	SpB	0	56	ordered_Spar_13	822094	822149	+	1	4_divergent
iORF_136810	LL2012_022	SpB	1	36	ordered_Spar_13	822114	822149	+	0	4_divergent
iORF_136811	LL2012_022	SpB	1	9	ordered_Spar_13	822132	822140	-	0	6_polymorphic
iORF_136750	LL2012_022	SpB	0	51	ordered_Spar_13	822224	822274	+	1	4_divergent
iORF_136751	LL2012_022	SpB	0	12	ordered_Spar_13	822236	822247	-	1	5_SpeGroup
iORF_136754	LL2012_022	SpB	1	15	ordered_Spar_13	822255	822269	-	0	1_conserved
iORF_136755	LL2012_022	SpB	1	30	ordered_Spar_13	822269	822298	-	0	1_conserved
iORF_136888	LL2012_022	SpB	0	41	ordered_Spar_13	828662	828702	+	2	6_polymorphic
iORF_136889	LL2012_022	SpB	1	72	ordered_Spar_13	828662	828733	+	2	6_polymorphic
iORF_136892	LL2012_022	SpB	1	105	ordered_Spar_13	828699	828803	-	2	3_pPar
iORF_136894	LL2012_022	SpB	0	12	ordered_Spar_13	828746	828757	+	0	5_SpeGroup
iORF_136895	LL2012_022	SpB	0	24	ordered_Spar_13	828754	828777	+	0	5_SpeGroup
iORF_136967	LL2012_022	SpB	1	60	ordered_Spar_13	830557	830616	+	0	1_conserved
iORF_136908	LL2012_022	SpB	1	9	ordered_Spar_13	830613	830621	+	1	3_pPar
iORF_136914	LL2012_022	SpB	0	13	ordered_Spar_13	830712	830724	+	0	5_SpeGroup
iORF_136915	LL2012_022	SpB	1	27	ordered_Spar_13	830712	830738	+	0	4_divergent
iORF_136924	LL2012_022	SpB	0	55	ordered_Spar_13	830797	830851	-	6	6_polymorphic
iORF_136925	LL2012_022	SpB	0	155	ordered_Spar_13	830797	830951	-	7	5_SpeGroup
iORF_136927	LL2012_022	SpB	1	48	ordered_Spar_13	830799	830846	+	6	6_polymorphic
iORF_136928	LL2012_022	SpB	0	74	ordered_Spar_13	830799	830872	+	6	6_polymorphic
iORF_136930	LL2012_022	SpB	1	45	ordered_Spar_13	830807	830851	-	6	6_polymorphic
iORF_136932	LL2012_022	SpB	0	145	ordered_Spar_13	830807	830951	-	7	7_ancest
iORF_136933	LL2012_022	SpB	1	126	ordered_Spar_13	830826	830951	-	1	5_SpeGroup
iORF_136935	LL2012_022	SpB	1	30	ordered_Spar_13	830843	830872	+	0	6_polymorphic
iORF_136936	LL2012_022	SpB	0	39	ordered_Spar_13	830843	830881	+	0	5_SpeGroup
iORF_136937	LL2012_022	SpB	0	59	ordered_Spar_13	830864	830922	-	1	5_SpeGroup
iORF_136939	LL2012_022	SpB	0	74	ordered_Spar_13	830878	830951	-	1	5_SpeGroup
iORF_136940	LL2012_022	SpB	1	21	ordered_Spar_13	830940	830960	+	0	5_SpeGroup
iORF_136944	LL2012_022	SpB	0	71	ordered_Spar_13	830948	831018	-	4	7_ancest
iORF_136945	LL2012_022	SpB	0	42	ordered_Spar_13	830957	830998	+	1	5_SpeGroup
iORF_136946	LL2012_022	SpB	0	58	ordered_Spar_13	830957	831014	+	3	5_SpeGroup
iORF_136948	LL2012_022	SpB	0	74	ordered_Spar_13	830957	831030	+	4	6_polymorphic
iORF_136950	LL2012_022	SpB	1	141	ordered_Spar_13	830957	831097	+	5	6_polymorphic
iORF_136952	LL2012_022	SpB	0	51	ordered_Spar_13	830968	831018	-	4	5_SpeGroup
iORF_136954	LL2012_022	SpB	0	51	ordered_Spar_13	830995	831045	-	4	5_SpeGroup
iORF_136955	LL2012_022	SpB	1	18	ordered_Spar_13	830997	831014	+	2	6_polymorphic
iORF_136956	LL2012_022	SpB	0	101	ordered_Spar_13	830997	831097	+	4	6_polymorphic
iORF_136957	LL2012_022	SpB	0	17	ordered_Spar_13	830998	831014	+	2	6_polymorphic
iORF_136958	LL2012_022	SpB	0	39	ordered_Spar_13	830998	831036	+	4	6_polymorphic
iORF_136960	LL2012_022	SpB	1	27	ordered_Spar_13	831017	831043	-	2	5_SpeGroup
iORF_136961	LL2012_022	SpB	0	17	ordered_Spar_13	831027	831043	-	1	5_SpeGroup
iORF_136962	LL2012_022	SpB	0	42	ordered_Spar_13	831082	831123	+	0	5_SpeGroup
iORF_136963	LL2012_022	SpB	0	60	ordered_Spar_13	831082	831141	+	0	5_SpeGroup
iORF_136964	LL2012_022	SpB	1	75	ordered_Spar_13	831082	831156	+	0	5_SpeGroup
iORF_136968	LL2012_022	SpB	0	66	ordered_Spar_13	831104	831169	-	0	5_SpeGroup
iORF_136969	LL2012_022	SpB	0	51	ordered_Spar_13	831119	831169	-	0	7_ancest
iORF_136975	LL2012_022	SpB	1	135	ordered_Spar_13	831188	831322	+	4	4_divergent
iORF_136977	LL2012_022	SpB	0	87	ordered_Spar_13	831201	831287	-	4	5_SpeGroup
iORF_136978	LL2012_022	SpB	0	120	ordered_Spar_13	831203	831322	+	4	5_SpeGroup
iORF_136986	LL2012_022	SpB	1	33	ordered_Spar_13	831303	831335	-	0	3_pPar
iORF_136903	LL2012_022	SpB	0	36	ordered_Spar_13	831486	831521	-	0	5_SpeGroup
iORF_136904	LL2012_022	SpB	0	18	ordered_Spar_13	831504	831521	-	0	7_ancest
iORF_136905	LL2012_022	SpB	1	18	ordered_Spar_13	831508	831525	-	0	1_conserved
iORF_137021	LL2012_022	SpB	0	154	ordered_Spar_13	833137	833290	+	4	7_ancest
iORF_137003	LL2012_022	SpB	0	148	ordered_Spar_13	833147	833294	+	4	6_polymorphic
iORF_137007	LL2012_022	SpB	0	76	ordered_Spar_13	833147	833222	+	4	5_SpeGroup
iORF_137014	LL2012_022	SpB	0	106	ordered_Spar_13	833172	833277	-	4	6_polymorphic
iORF_137015	LL2012_022	SpB	0	100	ordered_Spar_13	833191	833290	+	4	5_SpeGroup
iORF_137016	LL2012_022	SpB	0	46	ordered_Spar_13	833193	833238	+	4	5_SpeGroup
iORF_137017	LL2012_022	SpB	1	30	ordered_Spar_13	833193	833222	+	4	5_SpeGroup
iORF_137023	LL2012_022	SpB	0	21	ordered_Spar_13	833212	833232	-	0	6_polymorphic
iORF_137024	LL2012_022	SpB	1	66	ordered_Spar_13	833212	833277	-	0	6_polymorphic
iORF_137025	LL2012_022	SpB	0	9	ordered_Spar_13	833214	833222	+	0	5_SpeGroup
iORF_136992	LL2012_022	SpB	0	45	ordered_Spar_13	833233	833277	-	0	5_SpeGroup
iORF_136993	LL2012_022	SpB	0	45	ordered_Spar_13	833256	833300	-	0	6_polymorphic
iORF_136994	LL2012_022	SpB	1	102	ordered_Spar_13	833256	833357	-	1	6_polymorphic
iORF_136997	LL2012_022	SpB	0	27	ordered_Spar_13	833274	833300	-	0	4_divergent
iORF_137011	LL2012_022	SpB	1	15	ordered_Spar_13	833391	833405	-	0	4_divergent
iORF_137012	LL2012_022	SpB	0	22	ordered_Spar_13	833405	833426	-	0	5_SpeGroup
iORF_137026	LL2012_022	SpB	0	103	ordered_Spar_13	833906	834008	-	0	5_SpeGroup
iORF_137027	LL2012_022	SpB	0	78	ordered_Spar_13	833906	833983	-	0	4_divergent
iORF_137028	LL2012_022	SpB	1	75	ordered_Spar_13	833909	833983	-	0	5_SpeGroup
iORF_137029	LL2012_022	SpB	0	27	ordered_Spar_13	833929	833955	+	0	4_divergent
iORF_137031	LL2012_022	SpB	1	18	ordered_Spar_13	833950	833967	-	0	3_pPar
iORF_137032	LL2012_022	SpB	0	55	ordered_Spar_13	833956	834010	+	0	5_SpeGroup
iORF_137033	LL2012_022	SpB	1	39	ordered_Spar_13	833970	834008	-	0	6_polymorphic
iORF_137034	LL2012_022	SpB	0	33	ordered_Spar_13	833976	834008	-	0	6_polymorphic
iORF_137038	LL2012_022	SpB	1	24	ordered_Spar_13	835109	835132	+	0	6_polymorphic
iORF_137039	LL2012_022	SpB	1	21	ordered_Spar_13	835119	835139	+	0	3_pPar
iORF_137071	LL2012_022	SpB	0	20	ordered_Spar_13	836783	836802	+	1	5_SpeGroup
iORF_137073	LL2012_022	SpB	1	186	ordered_Spar_13	836794	836979	-	7	4_divergent
iORF_137074	LL2012_022	SpB	1	9	ordered_Spar_13	836799	836807	+	0	1_conserved
iORF_137045	LL2012_022	SpB	1	9	ordered_Spar_13	836810	836818	+	0	3_pPar
iORF_137046	LL2012_022	SpB	0	165	ordered_Spar_13	836815	836979	-	6	7_ancest
iORF_137047	LL2012_022	SpB	0	171	ordered_Spar_13	836815	836985	-	6	5_SpeGroup
iORF_137055	LL2012_022	SpB	0	51	ordered_Spar_13	836939	836989	-	2	5_SpeGroup
iORF_137056	LL2012_022	SpB	1	66	ordered_Spar_13	836939	837004	-	2	4_divergent
iORF_137058	LL2012_022	SpB	1	42	ordered_Spar_13	836976	837017	-	0	3_pPar
iORF_137059	LL2012_022	SpB	1	90	ordered_Spar_13	836988	837077	+	1	4_divergent
iORF_137060	LL2012_022	SpB	0	107	ordered_Spar_13	836988	837094	+	1	4_divergent
iORF_137062	LL2012_022	SpB	0	62	ordered_Spar_13	837016	837077	+	1	4_divergent
iORF_137063	LL2012_022	SpB	1	18	ordered_Spar_13	837025	837042	-	1	5_SpeGroup
iORF_137064	LL2012_022	SpB	0	50	ordered_Spar_13	837025	837074	-	1	4_divergent
iORF_137065	LL2012_022	SpB	1	36	ordered_Spar_13	837039	837074	-	1	5_SpeGroup
iORF_137067	LL2012_022	SpB	1	9	ordered_Spar_13	837058	837066	-	0	1_conserved
iORF_137068	LL2012_022	SpB	0	58	ordered_Spar_13	837091	837148	+	0	5_SpeGroup
iORF_137070	LL2012_022	SpB	1	18	ordered_Spar_13	837125	837142	-	0	3_pPar
iORF_137084	LL2012_022	SpB	1	36	ordered_Spar_13	839272	839307	+	0	5_SpeGroup
iORF_137093	LL2012_022	SpB	1	84	ordered_Spar_13	839281	839364	-	0	1_conserved
iORF_137094	LL2012_022	SpB	1	69	ordered_Spar_13	839283	839351	+	0	3_pPar
iORF_137098	LL2012_022	SpB	1	18	ordered_Spar_13	839311	839328	+	0	4_divergent
iORF_137076	LL2012_022	SpB	1	69	ordered_Spar_13	839361	839429	-	1	6_polymorphic
iORF_137081	LL2012_022	SpB	1	12	ordered_Spar_13	839510	839521	-	0	3_pPar
iORF_137082	LL2012_022	SpB	1	9	ordered_Spar_13	839515	839523	+	0	3_pPar
iORF_137096	LL2012_022	SpB	1	21	ordered_Spar_13	839688	839708	+	0	1_conserved
iORF_137116	LL2012_022	SpB	0	19	ordered_Spar_13	842276	842294	+	2	5_SpeGroup
iORF_137138	LL2012_022	SpB	0	93	ordered_Spar_13	842285	842377	-	1	7_ancest
iORF_137140	LL2012_022	SpB	1	87	ordered_Spar_13	842291	842377	-	1	5_SpeGroup
iORF_137166	LL2012_022	SpB	0	65	ordered_Spar_13	842313	842377	-	1	5_SpeGroup
iORF_137100	LL2012_022	SpB	1	12	ordered_Spar_13	842349	842360	-	0	3_pPar
iORF_137101	LL2012_022	SpB	0	21	ordered_Spar_13	842357	842377	-	0	5_SpeGroup
iORF_137103	LL2012_022	SpB	1	60	ordered_Spar_13	842371	842430	+	0	4_divergent
iORF_137105	LL2012_022	SpB	0	27	ordered_Spar_13	842401	842427	-	0	6_polymorphic
iORF_137106	LL2012_022	SpB	1	135	ordered_Spar_13	842401	842535	-	4	6_polymorphic
iORF_137107	LL2012_022	SpB	0	192	ordered_Spar_13	842401	842592	-	14	6_polymorphic
iORF_137108	LL2012_022	SpB	0	123	ordered_Spar_13	842413	842535	-	4	5_SpeGroup
iORF_137110	LL2012_022	SpB	1	12	ordered_Spar_13	842444	842455	-	0	3_pPar
iORF_137113	LL2012_022	SpB	0	58	ordered_Spar_13	842478	842535	-	4	6_polymorphic
iORF_137114	LL2012_022	SpB	1	42	ordered_Spar_13	842507	842548	+	0	3_pPar
iORF_137115	LL2012_022	SpB	1	30	ordered_Spar_13	842510	842539	-	0	6_polymorphic
iORF_137117	LL2012_022	SpB	1	9	ordered_Spar_13	842557	842565	+	0	4_divergent
iORF_137118	LL2012_022	SpB	0	78	ordered_Spar_13	842557	842634	+	4	4_divergent
iORF_137120	LL2012_022	SpB	0	99	ordered_Spar_13	842562	842660	+	4	5_SpeGroup
iORF_137121	LL2012_022	SpB	0	100	ordered_Spar_13	842562	842661	+	4	5_SpeGroup
iORF_137122	LL2012_022	SpB	1	108	ordered_Spar_13	842562	842669	+	4	6_polymorphic
iORF_137124	LL2012_022	SpB	0	168	ordered_Spar_13	842562	842729	+	6	6_polymorphic
iORF_137125	LL2012_022	SpB	0	178	ordered_Spar_13	842562	842739	+	6	7_ancest
iORF_137129	LL2012_022	SpB	1	36	ordered_Spar_13	842589	842624	-	0	5_SpeGroup
iORF_137130	LL2012_022	SpB	0	18	ordered_Spar_13	842603	842620	-	0	5_SpeGroup
iORF_137133	LL2012_022	SpB	0	36	ordered_Spar_13	842608	842643	-	0	5_SpeGroup
iORF_137137	LL2012_022	SpB	1	12	ordered_Spar_13	842623	842634	+	0	5_SpeGroup
iORF_137141	LL2012_022	SpB	1	21	ordered_Spar_13	842709	842729	+	2	6_polymorphic
iORF_137142	LL2012_022	SpB	0	34	ordered_Spar_13	842709	842742	+	2	5_SpeGroup
iORF_137144	LL2012_022	SpB	1	36	ordered_Spar_13	842729	842764	+	0	6_polymorphic
iORF_137145	LL2012_022	SpB	0	96	ordered_Spar_13	842729	842824	+	2	6_polymorphic
iORF_137146	LL2012_022	SpB	0	18	ordered_Spar_13	842736	842753	-	0	5_SpeGroup
iORF_137147	LL2012_022	SpB	1	12	ordered_Spar_13	842739	842750	+	0	4_divergent
iORF_137148	LL2012_022	SpB	0	9	ordered_Spar_13	842745	842753	-	0	5_SpeGroup
iORF_137152	LL2012_022	SpB	0	94	ordered_Spar_13	842778	842871	+	9	5_SpeGroup
iORF_137153	LL2012_022	SpB	0	24	ordered_Spar_13	842796	842819	-	0	5_SpeGroup
iORF_137154	LL2012_022	SpB	0	72	ordered_Spar_13	842800	842871	-	5	5_SpeGroup
iORF_137155	LL2012_022	SpB	0	63	ordered_Spar_13	842809	842871	-	5	7_ancest
iORF_137156	LL2012_022	SpB	0	37	ordered_Spar_13	842818	842854	+	4	5_SpeGroup
iORF_137157	LL2012_022	SpB	0	25	ordered_Spar_13	842830	842854	+	2	7_ancest
iORF_137158	LL2012_022	SpB	1	57	ordered_Spar_13	842830	842886	+	8	4_divergent
iORF_137159	LL2012_022	SpB	0	32	ordered_Spar_13	842840	842871	-	3	5_SpeGroup
iORF_137162	LL2012_022	SpB	1	9	ordered_Spar_13	842873	842881	+	0	3_pPar
iORF_137164	LL2012_022	SpB	1	45	ordered_Spar_13	842876	842920	-	1	3_pPar
iORF_137167	LL2012_022	SpB	1	12	ordered_Spar_13	842917	842928	-	0	3_pPar
iORF_137208	LL2012_022	SpB	0	79	ordered_Spar_13	844054	844132	-	0	6_polymorphic
iORF_137170	LL2012_022	SpB	0	39	ordered_Spar_13	844118	844156	+	1	5_SpeGroup
iORF_137171	LL2012_022	SpB	1	42	ordered_Spar_13	844118	844159	+	1	6_polymorphic
iORF_137172	LL2012_022	SpB	0	53	ordered_Spar_13	844118	844170	+	1	6_polymorphic
iORF_137173	LL2012_022	SpB	0	67	ordered_Spar_13	844118	844184	+	3	6_polymorphic
iORF_137174	LL2012_022	SpB	1	21	ordered_Spar_13	844143	844163	-	1	6_polymorphic
iORF_137175	LL2012_022	SpB	0	49	ordered_Spar_13	844143	844191	-	3	5_SpeGroup
iORF_137176	LL2012_022	SpB	0	17	ordered_Spar_13	844147	844163	-	1	6_polymorphic
iORF_137177	LL2012_022	SpB	1	45	ordered_Spar_13	844147	844191	-	3	6_polymorphic
iORF_137178	LL2012_022	SpB	0	9	ordered_Spar_13	844151	844159	+	1	6_polymorphic
iORF_137190	LL2012_022	SpB	0	48	ordered_Spar_13	844256	844303	+	0	5_SpeGroup
iORF_137192	LL2012_022	SpB	0	98	ordered_Spar_13	844267	844364	+	2	4_divergent
iORF_137193	LL2012_022	SpB	1	117	ordered_Spar_13	844267	844383	+	2	4_divergent
iORF_137195	LL2012_022	SpB	0	24	ordered_Spar_13	844316	844339	-	0	5_SpeGroup
iORF_137196	LL2012_022	SpB	1	18	ordered_Spar_13	844322	844339	-	0	4_divergent
iORF_137200	LL2012_022	SpB	1	24	ordered_Spar_13	844364	844387	+	1	3_pPar
iORF_137202	LL2012_022	SpB	1	12	ordered_Spar_13	844380	844391	-	1	6_polymorphic
iORF_137204	LL2012_022	SpB	1	63	ordered_Spar_13	844396	844458	+	0	3_pPar
iORF_137224	LL2012_022	SpB	1	63	ordered_Spar_13	848333	848395	-	2	3_pPar
iORF_137231	LL2012_022	SpB	1	30	ordered_Spar_13	848343	848372	+	2	3_pPar
iORF_137241	LL2012_022	SpB	0	12	ordered_Spar_13	848392	848403	-	0	5_SpeGroup
iORF_137287	LL2012_022	SpB	1	78	ordered_Spar_13	849904	849981	+	1	3_pPar
iORF_137297	LL2012_022	SpB	1	36	ordered_Spar_13	849989	850024	+	0	3_pPar
iORF_137243	LL2012_022	SpB	1	138	ordered_Spar_13	850039	850176	-	1	6_polymorphic
iORF_137245	LL2012_022	SpB	1	93	ordered_Spar_13	850046	850138	+	1	6_polymorphic
iORF_137247	LL2012_022	SpB	0	66	ordered_Spar_13	850056	850121	-	0	5_SpeGroup
iORF_137250	LL2012_022	SpB	0	15	ordered_Spar_13	850061	850075	+	0	4_divergent
iORF_137251	LL2012_022	SpB	0	78	ordered_Spar_13	850061	850138	+	1	6_polymorphic
iORF_137252	LL2012_022	SpB	0	27	ordered_Spar_13	850072	850098	+	0	7_ancest
iORF_137254	LL2012_022	SpB	1	24	ordered_Spar_13	850075	850098	+	0	3_pPar
iORF_137255	LL2012_022	SpB	1	12	ordered_Spar_13	850085	850096	-	0	6_polymorphic
iORF_137262	LL2012_022	SpB	1	24	ordered_Spar_13	850193	850216	+	0	1_conserved
iORF_137274	LL2012_022	SpB	0	95	ordered_Spar_13	850530	850624	-	2	5_SpeGroup
iORF_137275	LL2012_022	SpB	0	88	ordered_Spar_13	850537	850624	-	2	5_SpeGroup
iORF_137276	LL2012_022	SpB	1	21	ordered_Spar_13	850585	850605	+	0	1_conserved
iORF_137280	LL2012_022	SpB	0	19	ordered_Spar_13	850629	850647	+	0	5_SpeGroup
iORF_137281	LL2012_022	SpB	1	27	ordered_Spar_13	850629	850655	+	0	5_SpeGroup
iORF_137284	LL2012_022	SpB	1	24	ordered_Spar_13	850655	850678	+	0	6_polymorphic
iORF_137308	LL2012_022	SpB	1	12	ordered_Spar_13	856254	856265	-	1	6_polymorphic
iORF_137309	LL2012_022	SpB	1	45	ordered_Spar_13	856264	856308	+	0	1_conserved
iORF_137298	LL2012_022	SpB	1	138	ordered_Spar_13	856305	856442	-	1	6_polymorphic
iORF_137299	LL2012_022	SpB	0	92	ordered_Spar_13	856351	856442	-	1	6_polymorphic
iORF_137301	LL2012_022	SpB	1	30	ordered_Spar_13	856383	856412	+	1	6_polymorphic
iORF_137302	LL2012_022	SpB	0	110	ordered_Spar_13	856383	856492	+	1	6_polymorphic
iORF_137304	LL2012_022	SpB	1	81	ordered_Spar_13	856412	856492	+	0	6_polymorphic
iORF_137305	LL2012_022	SpB	1	36	ordered_Spar_13	856533	856568	-	0	3_pPar
iORF_137306	LL2012_022	SpB	0	12	ordered_Spar_13	856570	856581	-	0	4_divergent
iORF_137307	LL2012_022	SpB	1	15	ordered_Spar_13	856606	856620	-	2	4_divergent
iORF_137320	LL2012_022	SpB	1	84	ordered_Spar_13	858388	858471	+	1	6_polymorphic
iORF_137321	LL2012_022	SpB	0	125	ordered_Spar_13	858388	858512	+	1	6_polymorphic
iORF_137310	LL2012_022	SpB	1	60	ordered_Spar_13	858453	858512	+	1	6_polymorphic
iORF_137311	LL2012_022	SpB	0	71	ordered_Spar_13	858453	858523	+	1	5_SpeGroup
iORF_137312	LL2012_022	SpB	1	27	ordered_Spar_13	858495	858521	-	0	4_divergent
iORF_137314	LL2012_022	SpB	1	39	ordered_Spar_13	858534	858572	-	0	3_pPar
iORF_137315	LL2012_022	SpB	1	12	ordered_Spar_13	858536	858547	+	0	4_divergent
iORF_137316	LL2012_022	SpB	0	63	ordered_Spar_13	858536	858598	+	0	5_SpeGroup
iORF_137319	LL2012_022	SpB	1	33	ordered_Spar_13	858569	858601	-	0	1_conserved
iORF_137360	LL2012_022	SpB	1	150	ordered_Spar_13	861901	862050	+	0	4_divergent
iORF_137350	LL2012_022	SpB	1	24	ordered_Spar_13	861935	861958	+	0	3_pPar
iORF_137325	LL2012_022	SpB	1	48	ordered_Spar_13	862055	862102	-	1	6_polymorphic
iORF_137327	LL2012_022	SpB	0	135	ordered_Spar_13	862055	862189	-	1	6_polymorphic
iORF_137328	LL2012_022	SpB	1	57	ordered_Spar_13	862084	862140	+	1	4_divergent
iORF_137329	LL2012_022	SpB	1	30	ordered_Spar_13	862090	862119	-	1	6_polymorphic
iORF_137330	LL2012_022	SpB	0	21	ordered_Spar_13	862099	862119	-	1	6_polymorphic
iORF_137331	LL2012_022	SpB	1	84	ordered_Spar_13	862106	862189	-	0	6_polymorphic
iORF_137333	LL2012_022	SpB	1	48	ordered_Spar_13	862144	862191	+	0	3_pPar
iORF_137334	LL2012_022	SpB	1	36	ordered_Spar_13	862176	862211	-	0	4_divergent
iORF_137335	LL2012_022	SpB	0	101	ordered_Spar_13	862176	862276	-	1	5_SpeGroup
iORF_137336	LL2012_022	SpB	1	33	ordered_Spar_13	862186	862218	-	0	3_pPar
iORF_137341	LL2012_022	SpB	0	41	ordered_Spar_13	862239	862279	+	1	6_polymorphic
iORF_137342	LL2012_022	SpB	1	48	ordered_Spar_13	862239	862286	+	1	5_SpeGroup
iORF_137343	LL2012_022	SpB	0	56	ordered_Spar_13	862239	862294	+	1	6_polymorphic
iORF_137344	LL2012_022	SpB	0	35	ordered_Spar_13	862242	862276	-	1	5_SpeGroup
iORF_137345	LL2012_022	SpB	1	30	ordered_Spar_13	862247	862276	-	1	5_SpeGroup
iORF_137347	LL2012_022	SpB	0	44	ordered_Spar_13	862261	862304	-	1	5_SpeGroup
iORF_137349	LL2012_022	SpB	1	33	ordered_Spar_13	862276	862308	-	0	5_SpeGroup
iORF_137351	LL2012_022	SpB	0	18	ordered_Spar_13	862291	862308	-	0	4_divergent
iORF_137355	LL2012_022	SpB	1	18	ordered_Spar_13	862335	862352	-	0	4_divergent
iORF_137356	LL2012_022	SpB	1	12	ordered_Spar_13	862337	862348	+	0	4_divergent
iORF_137357	LL2012_022	SpB	0	36	ordered_Spar_13	862337	862372	+	0	5_SpeGroup
iORF_137358	LL2012_022	SpB	0	15	ordered_Spar_13	862342	862356	-	0	5_SpeGroup
iORF_137359	LL2012_022	SpB	1	12	ordered_Spar_13	862345	862356	-	0	4_divergent
iORF_137362	LL2012_022	SpB	0	18	ordered_Spar_13	862427	862444	+	0	5_SpeGroup
iORF_137364	LL2012_022	SpB	1	18	ordered_Spar_13	862437	862454	+	0	1_conserved
iORF_137365	LL2012_022	SpB	1	21	ordered_Spar_13	862444	862464	+	0	1_conserved
iORF_137366	LL2012_022	SpB	0	14	ordered_Spar_13	862520	862533	+	1	5_SpeGroup
iORF_137368	LL2012_022	SpB	1	117	ordered_Spar_13	862520	862636	+	1	4_divergent
iORF_137369	LL2012_022	SpB	1	51	ordered_Spar_13	862555	862605	+	0	3_pPar
iORF_137371	LL2012_022	SpB	1	24	ordered_Spar_13	862605	862628	+	0	1_conserved
iORF_137372	LL2012_022	SpB	0	12	ordered_Spar_13	862625	862636	+	0	5_SpeGroup
iORF_137374	LL2012_022	SpB	1	24	ordered_Spar_13	862642	862665	+	0	3_pPar
iORF_137381	LL2012_022	SpB	0	164	ordered_Spar_13	865161	865324	+	2	4_divergent
iORF_137382	LL2012_022	SpB	1	174	ordered_Spar_13	865161	865334	+	2	6_polymorphic
iORF_137384	LL2012_022	SpB	0	188	ordered_Spar_13	865193	865380	-	2	4_divergent
iORF_137375	LL2012_022	SpB	0	36	ordered_Spar_13	865228	865263	-	0	6_polymorphic
iORF_137376	LL2012_022	SpB	1	153	ordered_Spar_13	865228	865380	-	2	6_polymorphic
iORF_137378	LL2012_022	SpB	0	106	ordered_Spar_13	865275	865380	-	2	6_polymorphic
iORF_137379	LL2012_022	SpB	1	48	ordered_Spar_13	865340	865387	+	0	3_pPar
iORF_137394	LL2012_022	SpB	0	30	ordered_Spar_13	866379	866408	+	0	5_SpeGroup
iORF_137395	LL2012_022	SpB	0	36	ordered_Spar_13	866379	866414	+	0	7_ancest
iORF_137397	LL2012_022	SpB	0	83	ordered_Spar_13	866393	866475	+	3	4_divergent
iORF_137398	LL2012_022	SpB	1	93	ordered_Spar_13	866393	866485	+	8	5_SpeGroup
iORF_137399	LL2012_022	SpB	0	65	ordered_Spar_13	866405	866469	-	3	5_SpeGroup
iORF_137401	LL2012_022	SpB	1	39	ordered_Spar_13	866431	866469	-	1	5_SpeGroup
iORF_137402	LL2012_022	SpB	0	11	ordered_Spar_13	866431	866441	-	1	5_SpeGroup
iORF_137403	LL2012_022	SpB	1	84	ordered_Spar_13	866441	866524	-	5	4_divergent
iORF_137387	LL2012_022	SpB	1	54	ordered_Spar_13	866454	866507	+	5	3_pPar
iORF_137392	LL2012_022	SpB	1	15	ordered_Spar_13	866550	866564	+	0	3_pPar
iORF_137393	LL2012_022	SpB	1	15	ordered_Spar_13	866577	866591	-	0	1_conserved
iORF_137405	LL2012_022	SpB	1	36	ordered_Spar_13	867289	867324	+	0	1_conserved
iORF_137447	LL2012_022	SpB	1	9	ordered_Spar_13	867340	867348	-	0	5_SpeGroup
iORF_137404	LL2012_022	SpB	1	144	ordered_Spar_13	867386	867529	-	0	6_polymorphic
iORF_137406	LL2012_022	SpB	0	27	ordered_Spar_13	867396	867422	-	0	6_polymorphic
iORF_137407	LL2012_022	SpB	0	108	ordered_Spar_13	867422	867529	-	0	4_divergent
iORF_137409	LL2012_022	SpB	1	39	ordered_Spar_13	867437	867475	+	0	3_pPar
iORF_137410	LL2012_022	SpB	1	21	ordered_Spar_13	867442	867462	+	0	3_pPar
iORF_137411	LL2012_022	SpB	0	78	ordered_Spar_13	867459	867536	-	0	6_polymorphic
iORF_137412	LL2012_022	SpB	0	189	ordered_Spar_13	867459	867647	-	3	6_polymorphic
iORF_137418	LL2012_022	SpB	1	63	ordered_Spar_13	867538	867600	+	1	4_divergent
iORF_137420	LL2012_022	SpB	1	12	ordered_Spar_13	867560	867571	-	0	6_polymorphic
iORF_137421	LL2012_022	SpB	0	59	ordered_Spar_13	867589	867647	-	2	7_ancest
iORF_137423	LL2012_022	SpB	0	41	ordered_Spar_13	867607	867647	-	2	5_SpeGroup
iORF_137426	LL2012_022	SpB	0	33	ordered_Spar_13	867615	867647	-	1	6_polymorphic
iORF_137433	LL2012_022	SpB	1	24	ordered_Spar_13	867689	867712	+	0	1_conserved
iORF_137468	LL2012_022	SpB	0	62	ordered_Spar_13	868905	868966	+	2	4_divergent
iORF_137469	LL2012_022	SpB	1	66	ordered_Spar_13	868905	868970	+	2	5_SpeGroup
iORF_137470	LL2012_022	SpB	0	107	ordered_Spar_13	868922	869028	+	10	5_SpeGroup
iORF_137471	LL2012_022	SpB	1	45	ordered_Spar_13	868922	868966	+	1	5_SpeGroup
iORF_137492	LL2012_022	SpB	1	72	ordered_Spar_13	870985	871056	+	0	4_divergent
iORF_137482	LL2012_022	SpB	1	12	ordered_Spar_13	871008	871019	+	0	1_conserved
iORF_137488	LL2012_022	SpB	0	51	ordered_Spar_13	871016	871066	+	0	4_divergent
iORF_137490	LL2012_022	SpB	1	12	ordered_Spar_13	871028	871039	-	0	1_conserved
iORF_137493	LL2012_022	SpB	1	15	ordered_Spar_13	871062	871076	+	0	4_divergent
iORF_137477	LL2012_022	SpB	0	12	ordered_Spar_13	871182	871193	+	0	4_divergent
iORF_137480	LL2012_022	SpB	1	36	ordered_Spar_13	871211	871246	+	1	4_divergent
iORF_137510	LL2012_022	SpB	0	24	ordered_Spar_13	872087	872110	-	0	6_polymorphic
iORF_137495	LL2012_022	SpB	1	24	ordered_Spar_13	872196	872219	-	0	1_conserved
iORF_137496	LL2012_022	SpB	1	129	ordered_Spar_13	872209	872337	-	1	6_polymorphic
iORF_137497	LL2012_022	SpB	0	118	ordered_Spar_13	872220	872337	-	1	6_polymorphic
iORF_137499	LL2012_022	SpB	0	96	ordered_Spar_13	872231	872326	+	0	6_polymorphic
iORF_137502	LL2012_022	SpB	1	39	ordered_Spar_13	872331	872369	-	0	6_polymorphic
iORF_137504	LL2012_022	SpB	0	18	ordered_Spar_13	872340	872357	-	0	5_SpeGroup
iORF_137505	LL2012_022	SpB	0	30	ordered_Spar_13	872340	872369	-	0	6_polymorphic
iORF_137507	LL2012_022	SpB	0	51	ordered_Spar_13	872342	872392	+	0	6_polymorphic
iORF_137508	LL2012_022	SpB	1	15	ordered_Spar_13	872347	872361	-	0	4_divergent
iORF_137509	LL2012_022	SpB	1	33	ordered_Spar_13	872360	872392	+	0	6_polymorphic
iORF_137511	LL2012_022	SpB	0	12	ordered_Spar_13	872407	872418	-	0	4_divergent
iORF_137512	LL2012_022	SpB	0	46	ordered_Spar_13	872407	872452	-	1	6_polymorphic
iORF_137513	LL2012_022	SpB	1	42	ordered_Spar_13	872411	872452	-	1	6_polymorphic
iORF_137552	LL2012_022	SpB	0	220	ordered_Spar_13	873582	873801	+	3	7_ancest
iORF_137524	LL2012_022	SpB	0	60	ordered_Spar_13	873742	873801	+	0	6_polymorphic
iORF_137525	LL2012_022	SpB	1	33	ordered_Spar_13	873765	873797	-	0	4_divergent
iORF_137531	LL2012_022	SpB	0	146	ordered_Spar_13	873837	873982	-	11	7_ancest
iORF_137534	LL2012_022	SpB	1	30	ordered_Spar_13	873871	873900	-	0	3_pPar
iORF_137538	LL2012_022	SpB	0	84	ordered_Spar_13	873897	873980	-	10	5_SpeGroup
iORF_137539	LL2012_022	SpB	0	60	ordered_Spar_13	873899	873958	+	9	6_polymorphic
iORF_137540	LL2012_022	SpB	0	67	ordered_Spar_13	873899	873965	+	9	5_SpeGroup
iORF_137541	LL2012_022	SpB	0	72	ordered_Spar_13	873899	873970	+	9	5_SpeGroup
iORF_137543	LL2012_022	SpB	0	43	ordered_Spar_13	873903	873945	+	5	5_SpeGroup
iORF_137544	LL2012_022	SpB	1	45	ordered_Spar_13	873903	873947	+	9	5_SpeGroup
iORF_137545	LL2012_022	SpB	0	63	ordered_Spar_13	873903	873965	+	9	5_SpeGroup
iORF_137548	LL2012_022	SpB	0	70	ordered_Spar_13	873913	873982	-	8	5_SpeGroup
iORF_137551	LL2012_022	SpB	0	20	ordered_Spar_13	873926	873945	+	1	5_SpeGroup
iORF_137559	LL2012_022	SpB	1	12	ordered_Spar_13	873947	873958	+	0	6_polymorphic
iORF_137562	LL2012_022	SpB	1	9	ordered_Spar_13	873962	873970	+	0	4_divergent
iORF_137564	LL2012_022	SpB	0	30	ordered_Spar_13	873967	873996	+	1	5_SpeGroup
iORF_137578	LL2012_022	SpB	1	81	ordered_Spar_13	874137	874217	-	3	4_divergent
iORF_137580	LL2012_022	SpB	1	51	ordered_Spar_13	874139	874189	+	2	3_pPar
iORF_137581	LL2012_022	SpB	0	97	ordered_Spar_13	874153	874249	-	3	6_polymorphic
iORF_137583	LL2012_022	SpB	1	12	ordered_Spar_13	874169	874180	-	0	4_divergent
iORF_137585	LL2012_022	SpB	0	15	ordered_Spar_13	874173	874187	-	1	5_SpeGroup
iORF_137589	LL2012_022	SpB	0	44	ordered_Spar_13	874198	874241	+	1	7_ancest
iORF_137592	LL2012_022	SpB	1	144	ordered_Spar_13	874198	874341	+	19	5_SpeGroup
iORF_137593	LL2012_022	SpB	0	48	ordered_Spar_13	874202	874249	-	1	5_SpeGroup
iORF_137594	LL2012_022	SpB	1	12	ordered_Spar_13	874238	874249	-	0	5_SpeGroup
iORF_137595	LL2012_022	SpB	0	227	ordered_Spar_13	874249	874475	-	27	4_divergent
iORF_137597	LL2012_022	SpB	1	204	ordered_Spar_13	874272	874475	-	11	5_SpeGroup
iORF_137600	LL2012_022	SpB	1	57	ordered_Spar_13	874283	874339	-	1	5_SpeGroup
iORF_137603	LL2012_022	SpB	0	34	ordered_Spar_13	874306	874339	-	1	4_divergent
iORF_137604	LL2012_022	SpB	0	117	ordered_Spar_13	874306	874422	-	9	6_polymorphic
iORF_137605	LL2012_022	SpB	0	58	ordered_Spar_13	874325	874382	+	8	4_divergent
iORF_137606	LL2012_022	SpB	1	72	ordered_Spar_13	874325	874396	+	8	5_SpeGroup
iORF_137608	LL2012_022	SpB	1	45	ordered_Spar_13	874338	874382	+	8	5_SpeGroup
iORF_137611	LL2012_022	SpB	1	69	ordered_Spar_13	874369	874437	+	1	3_pPar
iORF_137613	LL2012_022	SpB	1	93	ordered_Spar_13	874406	874498	+	1	5_SpeGroup
iORF_137614	LL2012_022	SpB	0	9	ordered_Spar_13	874406	874414	+	0	4_divergent
iORF_137984	LL2012_022	SpB	0	63	ordered_Spar_13	881809	881871	+	2	5_SpeGroup
iORF_138006	LL2012_022	SpB	1	27	ordered_Spar_13	881831	881857	+	2	3_pPar
iORF_137987	LL2012_022	SpB	0	33	ordered_Spar_13	882060	882092	+	0	5_SpeGroup
iORF_137990	LL2012_022	SpB	1	24	ordered_Spar_13	882064	882087	-	0	6_polymorphic
iORF_137998	LL2012_022	SpB	1	15	ordered_Spar_13	882084	882098	-	0	5_SpeGroup
iORF_138023	LL2012_022	SpB	0	253	ordered_Spar_13	882394	882646	+	13	6_polymorphic
iORF_138028	LL2012_022	SpB	1	9	ordered_Spar_13	882514	882522	+	0	4_divergent
iORF_138029	LL2012_022	SpB	0	28	ordered_Spar_13	882514	882541	+	1	5_SpeGroup
iORF_138031	LL2012_022	SpB	0	78	ordered_Spar_13	882563	882640	-	0	5_SpeGroup
iORF_138033	LL2012_022	SpB	0	27	ordered_Spar_13	882605	882631	+	0	5_SpeGroup
iORF_138034	LL2012_022	SpB	1	12	ordered_Spar_13	882629	882640	-	0	6_polymorphic
iORF_138035	LL2012_022	SpB	0	9	ordered_Spar_13	882632	882640	-	0	6_polymorphic
iORF_138039	LL2012_022	SpB	1	18	ordered_Spar_13	882668	882685	+	1	4_divergent
iORF_138065	LL2012_022	SpB	0	139	ordered_Spar_14	13008	13146	+	5	4_divergent
iORF_138066	LL2012_022	SpB	0	59	ordered_Spar_14	13033	13091	+	0	4_divergent
iORF_138067	LL2012_022	SpB	0	85	ordered_Spar_14	13033	13117	+	4	6_polymorphic
iORF_138068	LL2012_022	SpB	1	93	ordered_Spar_14	13033	13125	+	4	6_polymorphic
iORF_138069	LL2012_022	SpB	1	33	ordered_Spar_14	13043	13075	+	0	4_divergent
iORF_138070	LL2012_022	SpB	0	35	ordered_Spar_14	13043	13077	+	0	4_divergent
iORF_138071	LL2012_022	SpB	1	18	ordered_Spar_14	13051	13068	-	0	4_divergent
iORF_138054	LL2012_022	SpB	1	102	ordered_Spar_14	13091	13192	-	7	5_SpeGroup
iORF_138055	LL2012_022	SpB	0	9	ordered_Spar_14	13117	13125	+	0	5_SpeGroup
iORF_138056	LL2012_022	SpB	1	66	ordered_Spar_14	13120	13185	-	2	6_polymorphic
iORF_138057	LL2012_022	SpB	0	9	ordered_Spar_14	13122	13130	+	0	5_SpeGroup
iORF_138058	LL2012_022	SpB	1	18	ordered_Spar_14	13122	13139	+	0	4_divergent
iORF_138059	LL2012_022	SpB	1	18	ordered_Spar_14	13150	13167	+	0	5_SpeGroup
iORF_138060	LL2012_022	SpB	0	33	ordered_Spar_14	13153	13185	-	0	6_polymorphic
iORF_138061	LL2012_022	SpB	0	21	ordered_Spar_14	13157	13177	-	0	4_divergent
iORF_138062	LL2012_022	SpB	0	36	ordered_Spar_14	13157	13192	-	1	5_SpeGroup
iORF_138082	LL2012_022	SpB	0	12	ordered_Spar_14	16311	16322	+	0	4_divergent
iORF_138078	LL2012_022	SpB	1	30	ordered_Spar_14	16323	16352	-	1	5_SpeGroup
iORF_138080	LL2012_022	SpB	0	128	ordered_Spar_14	16341	16468	+	0	4_divergent
iORF_138081	LL2012_022	SpB	0	151	ordered_Spar_14	16355	16505	+	0	4_divergent
iORF_138073	LL2012_022	SpB	0	27	ordered_Spar_14	16413	16439	+	0	4_divergent
iORF_138074	LL2012_022	SpB	1	72	ordered_Spar_14	16413	16484	+	0	5_SpeGroup
iORF_138076	LL2012_022	SpB	0	21	ordered_Spar_14	16458	16478	+	0	4_divergent
iORF_138077	LL2012_022	SpB	0	27	ordered_Spar_14	16458	16484	+	0	5_SpeGroup
iORF_138079	LL2012_022	SpB	1	9	ordered_Spar_14	16491	16499	-	0	4_divergent
iORF_138121	LL2012_022	SpB	0	37	ordered_Spar_14	17001	17037	-	3	5_SpeGroup
iORF_138136	LL2012_022	SpB	1	21	ordered_Spar_14	17017	17037	-	0	5_SpeGroup
iORF_138084	LL2012_022	SpB	0	73	ordered_Spar_14	17059	17131	-	2	6_polymorphic
iORF_138085	LL2012_022	SpB	0	23	ordered_Spar_14	17064	17086	+	1	4_divergent
iORF_138087	LL2012_022	SpB	1	39	ordered_Spar_14	17093	17131	-	1	6_polymorphic
iORF_138090	LL2012_022	SpB	1	36	ordered_Spar_14	17111	17146	+	0	4_divergent
iORF_138091	LL2012_022	SpB	0	30	ordered_Spar_14	17118	17147	+	0	4_divergent
iORF_138092	LL2012_022	SpB	0	48	ordered_Spar_14	17118	17165	+	0	5_SpeGroup
iORF_138106	LL2012_022	SpB	1	9	ordered_Spar_14	17237	17245	-	0	4_divergent
iORF_138107	LL2012_022	SpB	0	34	ordered_Spar_14	17237	17270	-	0	4_divergent
iORF_138108	LL2012_022	SpB	0	52	ordered_Spar_14	17264	17315	-	2	5_SpeGroup
iORF_138109	LL2012_022	SpB	0	49	ordered_Spar_14	17269	17317	+	2	6_polymorphic
iORF_138110	LL2012_022	SpB	0	58	ordered_Spar_14	17269	17326	+	2	4_divergent
iORF_138111	LL2012_022	SpB	0	24	ordered_Spar_14	17277	17300	-	0	4_divergent
iORF_138112	LL2012_022	SpB	1	39	ordered_Spar_14	17277	17315	-	2	5_SpeGroup
iORF_138113	LL2012_022	SpB	0	55	ordered_Spar_14	17277	17331	-	2	5_SpeGroup
iORF_138114	LL2012_022	SpB	0	19	ordered_Spar_14	17293	17311	-	2	4_divergent
iORF_138115	LL2012_022	SpB	1	39	ordered_Spar_14	17293	17331	-	2	5_SpeGroup
iORF_138116	LL2012_022	SpB	1	27	ordered_Spar_14	17295	17321	+	2	6_polymorphic
iORF_138117	LL2012_022	SpB	0	63	ordered_Spar_14	17295	17357	+	2	6_polymorphic
iORF_138118	LL2012_022	SpB	0	157	ordered_Spar_14	17295	17451	+	13	4_divergent
iORF_138119	LL2012_022	SpB	1	66	ordered_Spar_14	17330	17395	+	11	4_divergent
iORF_138120	LL2012_022	SpB	1	33	ordered_Spar_14	17419	17451	+	0	5_SpeGroup
iORF_138122	LL2012_022	SpB	1	66	ordered_Spar_14	17498	17563	-	3	4_divergent
iORF_138124	LL2012_022	SpB	0	202	ordered_Spar_14	17498	17699	-	4	6_polymorphic
iORF_138125	LL2012_022	SpB	1	18	ordered_Spar_14	17500	17517	+	3	1_conserved
iORF_138126	LL2012_022	SpB	0	67	ordered_Spar_14	17517	17583	+	0	6_polymorphic
iORF_138127	LL2012_022	SpB	1	81	ordered_Spar_14	17517	17597	+	0	4_divergent
iORF_138130	LL2012_022	SpB	0	64	ordered_Spar_14	17547	17610	-	0	6_polymorphic
iORF_138131	LL2012_022	SpB	0	143	ordered_Spar_14	17547	17689	-	1	7_ancest
iORF_138132	LL2012_022	SpB	1	165	ordered_Spar_14	17547	17711	-	1	4_divergent
iORF_138133	LL2012_022	SpB	1	129	ordered_Spar_14	17552	17680	+	1	5_SpeGroup
iORF_138134	LL2012_022	SpB	0	12	ordered_Spar_14	17570	17581	-	0	4_divergent
iORF_138135	LL2012_022	SpB	1	45	ordered_Spar_14	17578	17622	-	0	4_divergent
iORF_138141	LL2012_022	SpB	0	20	ordered_Spar_14	17670	17689	-	1	5_SpeGroup
iORF_138202	LL2012_022	SpB	1	141	ordered_Spar_14	21004	21144	-	5	4_divergent
iORF_138180	LL2012_022	SpB	0	125	ordered_Spar_14	21024	21148	-	5	4_divergent
iORF_138193	LL2012_022	SpB	1	108	ordered_Spar_14	21056	21163	+	3	4_divergent
iORF_138194	LL2012_022	SpB	0	12	ordered_Spar_14	21056	21067	+	0	4_divergent
iORF_138197	LL2012_022	SpB	0	19	ordered_Spar_14	21060	21078	+	2	5_SpeGroup
iORF_138205	LL2012_022	SpB	1	45	ordered_Spar_14	21072	21116	-	1	4_divergent
iORF_138214	LL2012_022	SpB	0	48	ordered_Spar_14	21078	21125	+	0	4_divergent
iORF_138165	LL2012_022	SpB	0	11	ordered_Spar_14	21134	21144	-	1	4_divergent
iORF_138157	LL2012_022	SpB	0	53	ordered_Spar_14	22244	22296	-	10	4_divergent
iORF_138158	LL2012_022	SpB	0	12	ordered_Spar_14	22296	22307	+	2	6_polymorphic
iORF_138159	LL2012_022	SpB	0	27	ordered_Spar_14	22313	22339	-	0	4_divergent
iORF_138160	LL2012_022	SpB	0	24	ordered_Spar_14	22342	22365	+	1	4_divergent
iORF_138161	LL2012_022	SpB	1	30	ordered_Spar_14	22347	22376	+	0	4_divergent
iORF_138162	LL2012_022	SpB	0	69	ordered_Spar_14	22367	22435	+	4	4_divergent
iORF_138163	LL2012_022	SpB	0	36	ordered_Spar_14	22373	22408	-	0	4_divergent
iORF_138164	LL2012_022	SpB	1	60	ordered_Spar_14	22376	22435	+	4	6_polymorphic
iORF_138167	LL2012_022	SpB	1	45	ordered_Spar_14	22448	22492	-	2	5_SpeGroup
iORF_138170	LL2012_022	SpB	0	31	ordered_Spar_14	22482	22512	+	2	5_SpeGroup
iORF_138171	LL2012_022	SpB	0	33	ordered_Spar_14	22482	22514	+	2	6_polymorphic
iORF_138172	LL2012_022	SpB	1	54	ordered_Spar_14	22482	22535	+	2	6_polymorphic
iORF_138242	LL2012_022	SpB	0	9	ordered_Spar_14	25262	25270	-	0	4_divergent
iORF_138224	LL2012_022	SpB	0	33	ordered_Spar_14	25396	25428	+	1	5_SpeGroup
iORF_138225	LL2012_022	SpB	0	20	ordered_Spar_14	25425	25444	+	0	4_divergent
iORF_138226	LL2012_022	SpB	0	21	ordered_Spar_14	25425	25445	+	0	5_SpeGroup
iORF_138227	LL2012_022	SpB	0	10	ordered_Spar_14	25453	25462	+	0	4_divergent
iORF_138228	LL2012_022	SpB	0	117	ordered_Spar_14	25453	25569	+	0	5_SpeGroup
iORF_138229	LL2012_022	SpB	1	192	ordered_Spar_14	25453	25644	+	1	5_SpeGroup
iORF_138230	LL2012_022	SpB	1	24	ordered_Spar_14	25501	25524	-	0	4_divergent
iORF_138231	LL2012_022	SpB	0	74	ordered_Spar_14	25529	25602	+	1	4_divergent
iORF_138232	LL2012_022	SpB	1	81	ordered_Spar_14	25529	25609	+	1	4_divergent
iORF_138233	LL2012_022	SpB	0	114	ordered_Spar_14	25554	25667	+	1	6_polymorphic
iORF_138236	LL2012_022	SpB	1	39	ordered_Spar_14	25629	25667	+	0	6_polymorphic
iORF_138237	LL2012_022	SpB	0	47	ordered_Spar_14	25629	25675	+	0	4_divergent
iORF_138238	LL2012_022	SpB	1	15	ordered_Spar_14	25661	25675	+	0	4_divergent
iORF_138239	LL2012_022	SpB	1	9	ordered_Spar_14	25687	25695	-	0	1_conserved
iORF_138278	LL2012_022	SpB	0	12	ordered_Spar_14	28097	28108	-	0	4_divergent
iORF_138282	LL2012_022	SpB	1	21	ordered_Spar_14	28100	28120	-	0	4_divergent
iORF_138283	LL2012_022	SpB	1	21	ordered_Spar_14	28102	28122	+	0	4_divergent
iORF_138252	LL2012_022	SpB	0	19	ordered_Spar_14	28161	28179	-	0	4_divergent
iORF_138255	LL2012_022	SpB	0	24	ordered_Spar_14	28187	28210	-	1	5_SpeGroup
iORF_138256	LL2012_022	SpB	1	156	ordered_Spar_14	28187	28342	-	6	5_SpeGroup
iORF_138257	LL2012_022	SpB	0	175	ordered_Spar_14	28187	28361	-	6	6_polymorphic
iORF_138258	LL2012_022	SpB	0	208	ordered_Spar_14	28187	28394	-	6	6_polymorphic
iORF_138259	LL2012_022	SpB	0	50	ordered_Spar_14	28189	28238	+	2	5_SpeGroup
iORF_138260	LL2012_022	SpB	1	66	ordered_Spar_14	28189	28254	+	2	4_divergent
iORF_138265	LL2012_022	SpB	0	36	ordered_Spar_14	28242	28277	+	0	6_polymorphic
iORF_138267	LL2012_022	SpB	0	36	ordered_Spar_14	28265	28300	+	0	5_SpeGroup
iORF_138268	LL2012_022	SpB	1	39	ordered_Spar_14	28265	28303	+	4	4_divergent
iORF_138269	LL2012_022	SpB	1	9	ordered_Spar_14	28309	28317	+	0	4_divergent
iORF_138271	LL2012_022	SpB	0	12	ordered_Spar_14	28335	28346	+	0	4_divergent
iORF_138272	LL2012_022	SpB	1	15	ordered_Spar_14	28343	28357	-	0	5_SpeGroup
iORF_138274	LL2012_022	SpB	0	19	ordered_Spar_14	28346	28364	+	0	4_divergent
iORF_138275	LL2012_022	SpB	1	75	ordered_Spar_14	28366	28440	+	1	4_divergent
iORF_138276	LL2012_022	SpB	1	15	ordered_Spar_14	28385	28399	-	0	4_divergent
iORF_138277	LL2012_022	SpB	0	24	ordered_Spar_14	28437	28460	-	0	4_divergent
iORF_138279	LL2012_022	SpB	0	42	ordered_Spar_14	28459	28500	+	0	4_divergent
iORF_138280	LL2012_022	SpB	0	9	ordered_Spar_14	28466	28474	+	0	4_divergent
iORF_138281	LL2012_022	SpB	0	15	ordered_Spar_14	28475	28489	+	0	4_divergent
iORF_138293	LL2012_022	SpB	1	21	ordered_Spar_14	31355	31375	-	0	1_conserved
iORF_138296	LL2012_022	SpB	1	18	ordered_Spar_14	31385	31402	-	0	4_divergent
iORF_138297	LL2012_022	SpB	0	41	ordered_Spar_14	31422	31462	-	1	5_SpeGroup
iORF_138298	LL2012_022	SpB	0	50	ordered_Spar_14	31423	31472	-	1	5_SpeGroup
iORF_138299	LL2012_022	SpB	1	15	ordered_Spar_14	31458	31472	-	0	5_SpeGroup
iORF_138359	LL2012_022	SpB	1	9	ordered_Spar_14	34178	34186	+	0	4_divergent
iORF_138363	LL2012_022	SpB	0	24	ordered_Spar_14	34178	34201	+	1	5_SpeGroup
iORF_138351	LL2012_022	SpB	0	45	ordered_Spar_14	34206	34250	+	0	5_SpeGroup
iORF_138354	LL2012_022	SpB	0	36	ordered_Spar_14	34215	34250	+	0	5_SpeGroup
iORF_138355	LL2012_022	SpB	1	30	ordered_Spar_14	34237	34266	-	0	3_pPar
iORF_138356	LL2012_022	SpB	1	57	ordered_Spar_14	34259	34315	-	0	4_divergent
iORF_138347	LL2012_022	SpB	0	51	ordered_Spar_14	34405	34455	+	0	6_polymorphic
iORF_138348	LL2012_022	SpB	0	15	ordered_Spar_14	34447	34461	-	0	5_SpeGroup
iORF_138379	LL2012_022	SpB	1	15	ordered_Spar_14	36939	36953	+	0	3_pPar
iORF_138383	LL2012_022	SpB	1	9	ordered_Spar_14	36953	36961	+	0	4_divergent
iORF_138377	LL2012_022	SpB	1	18	ordered_Spar_14	37067	37084	-	0	3_pPar
iORF_138380	LL2012_022	SpB	1	18	ordered_Spar_14	37069	37086	+	0	3_pPar
iORF_138407	LL2012_022	SpB	0	55	ordered_Spar_14	38136	38190	-	0	6_polymorphic
iORF_138411	LL2012_022	SpB	0	60	ordered_Spar_14	38198	38257	-	0	4_divergent
iORF_138412	LL2012_022	SpB	1	30	ordered_Spar_14	38198	38227	-	0	4_divergent
iORF_138399	LL2012_022	SpB	0	21	ordered_Spar_14	38237	38257	-	0	5_SpeGroup
iORF_138402	LL2012_022	SpB	1	9	ordered_Spar_14	38256	38264	+	0	1_conserved
iORF_138403	LL2012_022	SpB	1	39	ordered_Spar_14	38261	38299	-	0	3_pPar
iORF_138458	LL2012_022	SpB	1	9	ordered_Spar_14	43086	43094	-	0	3_pPar
iORF_138459	LL2012_022	SpB	1	57	ordered_Spar_14	43118	43174	-	4	4_divergent
iORF_138448	LL2012_022	SpB	1	24	ordered_Spar_14	43166	43189	+	2	4_divergent
iORF_138450	LL2012_022	SpB	1	21	ordered_Spar_14	43176	43196	-	0	3_pPar
iORF_138453	LL2012_022	SpB	1	15	ordered_Spar_14	43191	43205	+	0	3_pPar
iORF_138455	LL2012_022	SpB	1	39	ordered_Spar_14	43195	43233	+	0	3_pPar
iORF_138457	LL2012_022	SpB	0	21	ordered_Spar_14	43223	43243	+	1	5_SpeGroup
iORF_138474	LL2012_022	SpB	1	105	ordered_Spar_14	45611	45715	+	1	4_divergent
iORF_138475	LL2012_022	SpB	0	140	ordered_Spar_14	45611	45750	+	5	5_SpeGroup
iORF_138461	LL2012_022	SpB	1	33	ordered_Spar_14	45652	45684	-	0	3_pPar
iORF_138462	LL2012_022	SpB	0	57	ordered_Spar_14	45659	45715	+	0	4_divergent
iORF_138467	LL2012_022	SpB	1	12	ordered_Spar_14	45727	45738	-	0	3_pPar
iORF_138468	LL2012_022	SpB	1	18	ordered_Spar_14	45731	45748	-	0	3_pPar
iORF_138481	LL2012_022	SpB	0	30	ordered_Spar_14	46297	46326	+	0	5_SpeGroup
iORF_138483	LL2012_022	SpB	1	30	ordered_Spar_14	46323	46352	-	0	1_conserved
iORF_138476	LL2012_022	SpB	0	64	ordered_Spar_14	46401	46464	+	1	5_SpeGroup
iORF_138478	LL2012_022	SpB	1	45	ordered_Spar_14	46418	46462	-	1	6_polymorphic
iORF_138480	LL2012_022	SpB	1	78	ordered_Spar_14	46426	46503	-	1	3_pPar
iORF_138482	LL2012_022	SpB	1	24	ordered_Spar_14	46487	46510	-	0	1_conserved
iORF_138487	LL2012_022	SpB	1	153	ordered_Spar_14	47826	47978	-	4	6_polymorphic
iORF_138491	LL2012_022	SpB	1	81	ordered_Spar_14	47845	47925	-	3	5_SpeGroup
iORF_138492	LL2012_022	SpB	0	134	ordered_Spar_14	47845	47978	-	4	5_SpeGroup
iORF_138493	LL2012_022	SpB	1	9	ordered_Spar_14	47848	47856	+	0	4_divergent
iORF_138496	LL2012_022	SpB	0	65	ordered_Spar_14	47861	47925	-	3	5_SpeGroup
iORF_138497	LL2012_022	SpB	0	118	ordered_Spar_14	47861	47978	-	4	5_SpeGroup
iORF_138499	LL2012_022	SpB	0	30	ordered_Spar_14	47871	47900	-	1	5_SpeGroup
iORF_138486	LL2012_022	SpB	1	18	ordered_Spar_14	47927	47944	-	1	3_pPar
iORF_138489	LL2012_022	SpB	1	48	ordered_Spar_14	47938	47985	+	0	3_pPar
iORF_138490	LL2012_022	SpB	1	36	ordered_Spar_14	47990	48025	+	0	1_conserved
iORF_138509	LL2012_022	SpB	1	30	ordered_Spar_14	49839	49868	-	0	3_pPar
iORF_138534	LL2012_022	SpB	1	24	ordered_Spar_14	49882	49905	+	0	3_pPar
iORF_138535	LL2012_022	SpB	1	9	ordered_Spar_14	49902	49910	+	0	1_conserved
iORF_138536	LL2012_022	SpB	0	19	ordered_Spar_14	49907	49925	+	0	5_SpeGroup
iORF_138537	LL2012_022	SpB	1	33	ordered_Spar_14	49907	49939	+	0	4_divergent
iORF_138508	LL2012_022	SpB	0	52	ordered_Spar_14	49968	50019	+	2	5_SpeGroup
iORF_138510	LL2012_022	SpB	1	21	ordered_Spar_14	50012	50032	-	0	1_conserved
iORF_138512	LL2012_022	SpB	1	30	ordered_Spar_14	50031	50060	+	0	1_conserved
iORF_138518	LL2012_022	SpB	0	39	ordered_Spar_14	50175	50213	-	1	6_polymorphic
iORF_138520	LL2012_022	SpB	0	25	ordered_Spar_14	50183	50207	+	1	5_SpeGroup
iORF_138521	LL2012_022	SpB	1	24	ordered_Spar_14	50204	50227	+	1	3_pPar
iORF_138528	LL2012_022	SpB	0	76	ordered_Spar_14	50238	50313	-	5	5_SpeGroup
iORF_138529	LL2012_022	SpB	1	57	ordered_Spar_14	50257	50313	-	1	4_divergent
iORF_138530	LL2012_022	SpB	1	24	ordered_Spar_14	50279	50302	+	0	4_divergent
iORF_138533	LL2012_022	SpB	1	30	ordered_Spar_14	50316	50345	+	1	4_divergent
iORF_138580	LL2012_022	SpB	1	21	ordered_Spar_14	51540	51560	+	0	1_conserved
iORF_138539	LL2012_022	SpB	0	126	ordered_Spar_14	51624	51749	+	0	6_polymorphic
iORF_138540	LL2012_022	SpB	1	171	ordered_Spar_14	51624	51794	+	0	4_divergent
iORF_138542	LL2012_022	SpB	1	57	ordered_Spar_14	51631	51687	-	0	1_conserved
iORF_138544	LL2012_022	SpB	1	93	ordered_Spar_14	51646	51738	+	0	3_pPar
iORF_138547	LL2012_022	SpB	1	87	ordered_Spar_14	51704	51790	-	0	5_SpeGroup
iORF_138548	LL2012_022	SpB	0	127	ordered_Spar_14	51704	51830	-	2	7_ancest
iORF_138549	LL2012_022	SpB	0	133	ordered_Spar_14	51704	51836	-	2	5_SpeGroup
iORF_138550	LL2012_022	SpB	1	15	ordered_Spar_14	51721	51735	-	0	1_conserved
iORF_138553	LL2012_022	SpB	0	33	ordered_Spar_14	51762	51794	+	0	5_SpeGroup
iORF_138555	LL2012_022	SpB	0	43	ordered_Spar_14	51771	51813	-	0	5_SpeGroup
iORF_138556	LL2012_022	SpB	1	60	ordered_Spar_14	51771	51830	-	2	5_SpeGroup
iORF_138558	LL2012_022	SpB	0	18	ordered_Spar_14	51796	51813	-	0	5_SpeGroup
iORF_138559	LL2012_022	SpB	1	27	ordered_Spar_14	51796	51822	-	2	5_SpeGroup
iORF_138560	LL2012_022	SpB	0	35	ordered_Spar_14	51796	51830	-	2	5_SpeGroup
iORF_138566	LL2012_022	SpB	1	9	ordered_Spar_14	51825	51833	+	0	3_pPar
iORF_138567	LL2012_022	SpB	1	51	ordered_Spar_14	51830	51880	-	1	4_divergent
iORF_138568	LL2012_022	SpB	0	45	ordered_Spar_14	51836	51880	-	1	5_SpeGroup
iORF_138569	LL2012_022	SpB	0	72	ordered_Spar_14	51849	51920	+	4	5_SpeGroup
iORF_138570	LL2012_022	SpB	1	93	ordered_Spar_14	51849	51941	+	4	6_polymorphic
iORF_138571	LL2012_022	SpB	1	15	ordered_Spar_14	51861	51875	-	0	3_pPar
iORF_138574	LL2012_022	SpB	1	33	ordered_Spar_14	51917	51949	+	0	5_SpeGroup
iORF_138575	LL2012_022	SpB	0	120	ordered_Spar_14	51917	52036	+	0	5_SpeGroup
iORF_138576	LL2012_022	SpB	1	30	ordered_Spar_14	51960	51989	+	0	1_conserved
iORF_138577	LL2012_022	SpB	1	51	ordered_Spar_14	51986	52036	+	0	4_divergent
iORF_138578	LL2012_022	SpB	1	45	ordered_Spar_14	52005	52049	+	0	6_polymorphic
iORF_138579	LL2012_022	SpB	1	12	ordered_Spar_14	52041	52052	-	0	4_divergent
iORF_138609	LL2012_022	SpB	1	108	ordered_Spar_14	53760	53867	+	1	3_pPar
iORF_138581	LL2012_022	SpB	1	63	ordered_Spar_14	53803	53865	-	1	4_divergent
iORF_138582	LL2012_022	SpB	0	42	ordered_Spar_14	53806	53847	-	0	6_polymorphic
iORF_138583	LL2012_022	SpB	0	60	ordered_Spar_14	53806	53865	-	1	6_polymorphic
iORF_138584	LL2012_022	SpB	1	63	ordered_Spar_14	53814	53876	-	2	6_polymorphic
iORF_138585	LL2012_022	SpB	0	24	ordered_Spar_14	53853	53876	-	2	6_polymorphic
iORF_138586	LL2012_022	SpB	0	65	ordered_Spar_14	53870	53934	-	4	7_ancest
iORF_138588	LL2012_022	SpB	0	62	ordered_Spar_14	53873	53934	-	3	5_SpeGroup
iORF_138590	LL2012_022	SpB	1	78	ordered_Spar_14	53885	53962	+	4	5_SpeGroup
iORF_138592	LL2012_022	SpB	0	74	ordered_Spar_14	53889	53962	+	4	5_SpeGroup
iORF_138593	LL2012_022	SpB	1	93	ordered_Spar_14	53889	53981	+	4	4_divergent
iORF_138595	LL2012_022	SpB	0	15	ordered_Spar_14	53908	53922	+	0	4_divergent
iORF_138596	LL2012_022	SpB	1	15	ordered_Spar_14	53908	53922	+	3	5_SpeGroup
iORF_138599	LL2012_022	SpB	1	18	ordered_Spar_14	53917	53934	-	3	4_divergent
iORF_138603	LL2012_022	SpB	1	84	ordered_Spar_14	54013	54096	+	0	1_conserved
iORF_138604	LL2012_022	SpB	0	72	ordered_Spar_14	54048	54119	+	0	5_SpeGroup
iORF_138605	LL2012_022	SpB	1	84	ordered_Spar_14	54048	54131	+	0	4_divergent
iORF_138607	LL2012_022	SpB	1	69	ordered_Spar_14	54124	54192	-	0	3_pPar
iORF_138608	LL2012_022	SpB	1	30	ordered_Spar_14	54135	54164	-	0	3_pPar
iORF_138855	LL2012_022	SpB	1	12	ordered_Spar_14	56917	56928	-	0	1_conserved
iORF_138857	LL2012_022	SpB	0	30	ordered_Spar_14	56928	56957	-	0	6_polymorphic
iORF_138858	LL2012_022	SpB	0	92	ordered_Spar_14	56928	57019	-	4	6_polymorphic
iORF_138859	LL2012_022	SpB	1	108	ordered_Spar_14	56928	57035	-	4	5_SpeGroup
iORF_138860	LL2012_022	SpB	0	177	ordered_Spar_14	56928	57104	-	5	7_ancest
iORF_138862	LL2012_022	SpB	1	63	ordered_Spar_14	56957	57019	-	4	6_polymorphic
iORF_138866	LL2012_022	SpB	0	75	ordered_Spar_14	57030	57104	-	1	5_SpeGroup
iORF_138869	LL2012_022	SpB	0	36	ordered_Spar_14	57069	57104	-	0	5_SpeGroup
iORF_138870	LL2012_022	SpB	1	30	ordered_Spar_14	57075	57104	-	0	5_SpeGroup
iORF_138872	LL2012_022	SpB	0	115	ordered_Spar_14	57089	57203	-	7	6_polymorphic
iORF_138873	LL2012_022	SpB	1	24	ordered_Spar_14	57105	57128	+	0	4_divergent
iORF_138877	LL2012_022	SpB	1	75	ordered_Spar_14	57129	57203	-	7	6_polymorphic
iORF_138878	LL2012_022	SpB	1	42	ordered_Spar_14	57138	57179	+	2	6_polymorphic
iORF_138879	LL2012_022	SpB	0	94	ordered_Spar_14	57138	57231	+	10	6_polymorphic
iORF_138880	LL2012_022	SpB	0	117	ordered_Spar_14	57138	57254	+	10	6_polymorphic
iORF_138882	LL2012_022	SpB	0	107	ordered_Spar_14	57157	57263	-	10	4_divergent
iORF_138883	LL2012_022	SpB	1	108	ordered_Spar_14	57179	57286	+	12	5_SpeGroup
iORF_138885	LL2012_022	SpB	0	53	ordered_Spar_14	57179	57231	+	8	5_SpeGroup
iORF_138888	LL2012_022	SpB	0	18	ordered_Spar_14	57214	57231	+	1	5_SpeGroup
iORF_138891	LL2012_022	SpB	1	36	ordered_Spar_14	57228	57263	-	3	5_SpeGroup
iORF_138894	LL2012_022	SpB	0	58	ordered_Spar_14	57233	57290	+	4	5_SpeGroup
iORF_138675	LL2012_022	SpB	1	39	ordered_Spar_14	57287	57325	+	3	5_SpeGroup
iORF_138676	LL2012_022	SpB	0	43	ordered_Spar_14	57287	57329	+	3	5_SpeGroup
iORF_138677	LL2012_022	SpB	0	70	ordered_Spar_14	57287	57356	+	4	5_SpeGroup
iORF_138678	LL2012_022	SpB	0	9	ordered_Spar_14	57304	57312	+	0	4_divergent
iORF_138679	LL2012_022	SpB	1	24	ordered_Spar_14	57346	57369	-	0	4_divergent
iORF_138682	LL2012_022	SpB	0	75	ordered_Spar_14	57353	57427	+	1	5_SpeGroup
iORF_138683	LL2012_022	SpB	1	84	ordered_Spar_14	57353	57436	+	2	4_divergent
iORF_138684	LL2012_022	SpB	1	36	ordered_Spar_14	57362	57397	-	0	4_divergent
iORF_138685	LL2012_022	SpB	0	12	ordered_Spar_14	57384	57395	-	0	5_SpeGroup
iORF_138686	LL2012_022	SpB	1	99	ordered_Spar_14	57384	57482	-	4	5_SpeGroup
iORF_138688	LL2012_022	SpB	0	41	ordered_Spar_14	57396	57436	+	2	5_SpeGroup
iORF_138689	LL2012_022	SpB	1	57	ordered_Spar_14	57396	57452	+	2	6_polymorphic
iORF_138693	LL2012_022	SpB	0	18	ordered_Spar_14	57412	57429	-	1	6_polymorphic
iORF_138694	LL2012_022	SpB	0	9	ordered_Spar_14	57474	57482	-	0	4_divergent
iORF_138729	LL2012_022	SpB	0	36	ordered_Spar_14	58542	58577	+	0	6_polymorphic
iORF_138730	LL2012_022	SpB	0	42	ordered_Spar_14	58567	58608	-	0	6_polymorphic
iORF_138731	LL2012_022	SpB	0	42	ordered_Spar_14	58567	58608	-	1	6_polymorphic
iORF_138732	LL2012_022	SpB	1	42	ordered_Spar_14	58567	58608	-	2	6_polymorphic
iORF_138733	LL2012_022	SpB	0	43	ordered_Spar_14	58567	58609	-	2	6_polymorphic
iORF_138734	LL2012_022	SpB	0	203	ordered_Spar_14	58574	58776	-	3	7_ancest
iORF_138735	LL2012_022	SpB	0	82	ordered_Spar_14	58579	58660	+	2	6_polymorphic
iORF_138736	LL2012_022	SpB	1	150	ordered_Spar_14	58579	58728	+	3	6_polymorphic
iORF_138737	LL2012_022	SpB	0	164	ordered_Spar_14	58579	58742	+	3	6_polymorphic
iORF_138739	LL2012_022	SpB	0	59	ordered_Spar_14	58605	58663	-	2	6_polymorphic
iORF_138741	LL2012_022	SpB	0	160	ordered_Spar_14	58617	58776	-	1	5_SpeGroup
iORF_138742	LL2012_022	SpB	1	39	ordered_Spar_14	58625	58663	-	0	6_polymorphic
iORF_138745	LL2012_022	SpB	0	90	ordered_Spar_14	58687	58776	-	1	5_SpeGroup
iORF_138748	LL2012_022	SpB	0	89	ordered_Spar_14	58721	58809	+	16	7_ancest
iORF_138751	LL2012_022	SpB	0	24	ordered_Spar_14	58725	58748	-	0	6_polymorphic
iORF_138756	LL2012_022	SpB	1	21	ordered_Spar_14	58756	58776	-	0	5_SpeGroup
iORF_138757	LL2012_022	SpB	0	24	ordered_Spar_14	58769	58792	-	0	6_polymorphic
iORF_138771	LL2012_022	SpB	0	54	ordered_Spar_14	58816	58869	+	5	6_polymorphic
iORF_138772	LL2012_022	SpB	0	21	ordered_Spar_14	58818	58838	-	2	5_SpeGroup
iORF_138773	LL2012_022	SpB	0	18	ordered_Spar_14	58832	58849	-	0	5_SpeGroup
iORF_138774	LL2012_022	SpB	1	15	ordered_Spar_14	58835	58849	-	0	4_divergent
iORF_138776	LL2012_022	SpB	1	45	ordered_Spar_14	58848	58892	+	3	3_pPar
iORF_138778	LL2012_022	SpB	1	30	ordered_Spar_14	58861	58890	-	0	4_divergent
iORF_138779	LL2012_022	SpB	0	42	ordered_Spar_14	58867	58908	-	1	5_SpeGroup
iORF_138783	LL2012_022	SpB	1	15	ordered_Spar_14	58889	58903	+	0	1_conserved
iORF_138784	LL2012_022	SpB	1	9	ordered_Spar_14	58893	58901	-	0	4_divergent
iORF_138787	LL2012_022	SpB	0	169	ordered_Spar_14	58893	59061	-	5	7_ancest
iORF_138788	LL2012_022	SpB	0	210	ordered_Spar_14	58893	59102	-	5	6_polymorphic
iORF_138789	LL2012_022	SpB	1	198	ordered_Spar_14	58905	59102	-	4	6_polymorphic
iORF_138790	LL2012_022	SpB	0	192	ordered_Spar_14	58911	59102	-	4	6_polymorphic
iORF_138792	LL2012_022	SpB	1	135	ordered_Spar_14	58927	59061	-	4	4_divergent
iORF_138793	LL2012_022	SpB	0	131	ordered_Spar_14	58931	59061	-	4	5_SpeGroup
iORF_138797	LL2012_022	SpB	0	268	ordered_Spar_14	58991	59258	-	3	5_SpeGroup
iORF_138798	LL2012_022	SpB	0	250	ordered_Spar_14	58993	59242	+	3	5_SpeGroup
iORF_138799	LL2012_022	SpB	0	72	ordered_Spar_14	59031	59102	-	0	6_polymorphic
iORF_138802	LL2012_022	SpB	1	12	ordered_Spar_14	59079	59090	+	0	3_pPar
iORF_138805	LL2012_022	SpB	1	78	ordered_Spar_14	59181	59258	-	2	6_polymorphic
iORF_138806	LL2012_022	SpB	1	60	ordered_Spar_14	59183	59242	+	2	6_polymorphic
iORF_138807	LL2012_022	SpB	0	119	ordered_Spar_14	59183	59301	+	2	4_divergent
iORF_138809	LL2012_022	SpB	0	71	ordered_Spar_14	59188	59258	-	2	5_SpeGroup
iORF_138810	LL2012_022	SpB	0	114	ordered_Spar_14	59200	59313	-	0	5_SpeGroup
iORF_138811	LL2012_022	SpB	0	15	ordered_Spar_14	59228	59242	+	0	5_SpeGroup
iORF_138812	LL2012_022	SpB	1	63	ordered_Spar_14	59239	59301	+	0	5_SpeGroup
iORF_138819	LL2012_022	SpB	1	102	ordered_Spar_14	59294	59395	+	0	3_pPar
iORF_138820	LL2012_022	SpB	1	9	ordered_Spar_14	59305	59313	-	0	4_divergent
iORF_138824	LL2012_022	SpB	0	24	ordered_Spar_14	59402	59425	+	0	4_divergent
iORF_138834	LL2012_022	SpB	1	111	ordered_Spar_14	59463	59573	-	2	5_SpeGroup
iORF_138836	LL2012_022	SpB	0	65	ordered_Spar_14	59495	59559	-	1	5_SpeGroup
iORF_138838	LL2012_022	SpB	0	79	ordered_Spar_14	59508	59586	+	1	6_polymorphic
iORF_138839	LL2012_022	SpB	1	72	ordered_Spar_14	59515	59586	+	1	6_polymorphic
iORF_138840	LL2012_022	SpB	1	39	ordered_Spar_14	59521	59559	-	1	5_SpeGroup
iORF_138841	LL2012_022	SpB	0	23	ordered_Spar_14	59522	59544	-	0	4_divergent
iORF_138843	LL2012_022	SpB	1	30	ordered_Spar_14	59588	59617	-	0	3_pPar
iORF_138908	LL2012_022	SpB	1	27	ordered_Spar_14	59958	59984	-	2	5_SpeGroup
iORF_138951	LL2012_022	SpB	1	120	ordered_Spar_14	60032	60151	+	1	3_pPar
iORF_138952	LL2012_022	SpB	1	33	ordered_Spar_14	60037	60069	+	0	3_pPar
iORF_138899	LL2012_022	SpB	0	125	ordered_Spar_14	60049	60173	-	1	5_SpeGroup
iORF_138900	LL2012_022	SpB	1	138	ordered_Spar_14	60049	60186	-	1	4_divergent
iORF_138904	LL2012_022	SpB	0	108	ordered_Spar_14	60066	60173	-	1	6_polymorphic
iORF_138906	LL2012_022	SpB	1	69	ordered_Spar_14	60112	60180	+	0	4_divergent
iORF_138907	LL2012_022	SpB	0	77	ordered_Spar_14	60112	60188	+	0	5_SpeGroup
iORF_138909	LL2012_022	SpB	0	62	ordered_Spar_14	60125	60186	-	0	4_divergent
iORF_138910	LL2012_022	SpB	1	15	ordered_Spar_14	60159	60173	-	0	6_polymorphic
iORF_138912	LL2012_022	SpB	0	60	ordered_Spar_14	60201	60260	-	0	4_divergent
iORF_138913	LL2012_022	SpB	1	36	ordered_Spar_14	60212	60247	+	0	3_pPar
iORF_138919	LL2012_022	SpB	1	9	ordered_Spar_14	60257	60265	-	0	3_pPar
iORF_138920	LL2012_022	SpB	0	9	ordered_Spar_14	60262	60270	-	0	6_polymorphic
iORF_138922	LL2012_022	SpB	1	66	ordered_Spar_14	60262	60327	-	8	6_polymorphic
iORF_138923	LL2012_022	SpB	0	70	ordered_Spar_14	60262	60331	-	8	6_polymorphic
iORF_138924	LL2012_022	SpB	0	61	ordered_Spar_14	60267	60327	-	8	6_polymorphic
iORF_138925	LL2012_022	SpB	1	117	ordered_Spar_14	60267	60383	-	9	6_polymorphic
iORF_138926	LL2012_022	SpB	1	57	ordered_Spar_14	60275	60331	-	8	6_polymorphic
iORF_138927	LL2012_022	SpB	0	109	ordered_Spar_14	60275	60383	-	9	6_polymorphic
iORF_138929	LL2012_022	SpB	1	21	ordered_Spar_14	60299	60319	+	3	4_divergent
iORF_138931	LL2012_022	SpB	0	24	ordered_Spar_14	60304	60327	-	0	5_SpeGroup
iORF_138933	LL2012_022	SpB	0	58	ordered_Spar_14	60311	60368	+	0	5_SpeGroup
iORF_138934	LL2012_022	SpB	0	94	ordered_Spar_14	60316	60409	+	1	7_ancest
iORF_138935	LL2012_022	SpB	1	102	ordered_Spar_14	60316	60417	+	1	4_divergent
iORF_138936	LL2012_022	SpB	1	84	ordered_Spar_14	60326	60409	+	1	4_divergent
iORF_138939	LL2012_022	SpB	0	24	ordered_Spar_14	60384	60407	-	0	4_divergent
iORF_138961	LL2012_022	SpB	0	181	ordered_Spar_14	62373	62553	-	0	5_SpeGroup
iORF_138964	LL2012_022	SpB	0	177	ordered_Spar_14	62377	62553	-	0	6_polymorphic
iORF_138968	LL2012_022	SpB	1	174	ordered_Spar_14	62380	62553	-	0	6_polymorphic
iORF_138969	LL2012_022	SpB	0	259	ordered_Spar_14	62380	62638	-	0	5_SpeGroup
iORF_138978	LL2012_022	SpB	1	12	ordered_Spar_14	62405	62416	+	0	1_conserved
iORF_138979	LL2012_022	SpB	1	195	ordered_Spar_14	62408	62602	-	0	5_SpeGroup
iORF_138980	LL2012_022	SpB	0	231	ordered_Spar_14	62408	62638	-	0	5_SpeGroup
iORF_138955	LL2012_022	SpB	1	96	ordered_Spar_14	62471	62566	+	0	3_pPar
iORF_138956	LL2012_022	SpB	1	24	ordered_Spar_14	62503	62526	+	0	1_conserved
iORF_138957	LL2012_022	SpB	0	24	ordered_Spar_14	62541	62564	-	0	4_divergent
iORF_138958	LL2012_022	SpB	1	114	ordered_Spar_14	62541	62654	-	0	5_SpeGroup
iORF_138959	LL2012_022	SpB	0	42	ordered_Spar_14	62568	62609	+	0	4_divergent
iORF_138960	LL2012_022	SpB	1	60	ordered_Spar_14	62568	62627	+	0	4_divergent
iORF_138963	LL2012_022	SpB	1	15	ordered_Spar_14	62624	62638	-	0	5_SpeGroup
iORF_138965	LL2012_022	SpB	1	9	ordered_Spar_14	62637	62645	+	0	1_conserved
iORF_138967	LL2012_022	SpB	1	111	ordered_Spar_14	62642	62752	-	4	3_pPar
iORF_138971	LL2012_022	SpB	1	42	ordered_Spar_14	62698	62739	-	0	1_conserved
iORF_138989	LL2012_022	SpB	1	75	ordered_Spar_14	65352	65426	-	0	3_pPar
iORF_139000	LL2012_022	SpB	1	33	ordered_Spar_14	65388	65420	+	0	3_pPar
iORF_139002	LL2012_022	SpB	0	110	ordered_Spar_14	65404	65513	-	4	5_SpeGroup
iORF_139003	LL2012_022	SpB	1	12	ordered_Spar_14	65404	65415	-	0	4_divergent
iORF_139005	LL2012_022	SpB	0	77	ordered_Spar_14	65410	65486	+	4	5_SpeGroup
iORF_139007	LL2012_022	SpB	1	108	ordered_Spar_14	65410	65517	+	4	5_SpeGroup
iORF_139008	LL2012_022	SpB	0	130	ordered_Spar_14	65410	65539	+	4	5_SpeGroup
iORF_139009	LL2012_022	SpB	1	9	ordered_Spar_14	65420	65428	+	0	1_conserved
iORF_138986	LL2012_022	SpB	1	18	ordered_Spar_14	65442	65459	-	0	5_SpeGroup
iORF_138987	LL2012_022	SpB	0	85	ordered_Spar_14	65442	65526	-	4	5_SpeGroup
iORF_138988	LL2012_022	SpB	0	80	ordered_Spar_14	65447	65526	-	4	5_SpeGroup
iORF_138990	LL2012_022	SpB	1	51	ordered_Spar_14	65463	65513	-	4	5_SpeGroup
iORF_138991	LL2012_022	SpB	0	64	ordered_Spar_14	65463	65526	-	4	7_ancest
iORF_138992	LL2012_022	SpB	0	15	ordered_Spar_14	65499	65513	-	0	6_polymorphic
iORF_138993	LL2012_022	SpB	1	27	ordered_Spar_14	65500	65526	-	0	5_SpeGroup
iORF_138994	LL2012_022	SpB	1	33	ordered_Spar_14	65507	65539	+	0	4_divergent
iORF_138997	LL2012_022	SpB	0	32	ordered_Spar_14	65532	65563	-	2	5_SpeGroup
iORF_138999	LL2012_022	SpB	0	15	ordered_Spar_14	65549	65563	-	1	5_SpeGroup
iORF_139011	LL2012_022	SpB	1	42	ordered_Spar_14	70482	70523	+	0	3_pPar
iORF_139025	LL2012_022	SpB	0	95	ordered_Spar_14	70489	70583	+	1	5_SpeGroup
iORF_139026	LL2012_022	SpB	1	75	ordered_Spar_14	70489	70563	+	1	4_divergent
iORF_139027	LL2012_022	SpB	1	42	ordered_Spar_14	70570	70611	-	0	1_conserved
iORF_139013	LL2012_022	SpB	1	12	ordered_Spar_14	70663	70674	+	0	4_divergent
iORF_139014	LL2012_022	SpB	0	15	ordered_Spar_14	70663	70677	+	0	5_SpeGroup
iORF_139015	LL2012_022	SpB	1	36	ordered_Spar_14	70671	70706	+	0	4_divergent
iORF_139017	LL2012_022	SpB	1	39	ordered_Spar_14	70762	70800	-	0	3_pPar
iORF_139019	LL2012_022	SpB	1	9	ordered_Spar_14	70800	70808	-	0	1_conserved
iORF_139028	LL2012_022	SpB	0	18	ordered_Spar_14	72444	72461	-	0	5_SpeGroup
iORF_139030	LL2012_022	SpB	1	54	ordered_Spar_14	72458	72511	-	0	1_conserved
iORF_139031	LL2012_022	SpB	0	48	ordered_Spar_14	72460	72507	+	0	5_SpeGroup
iORF_139032	LL2012_022	SpB	1	27	ordered_Spar_14	72489	72515	-	0	1_conserved
iORF_139033	LL2012_022	SpB	1	36	ordered_Spar_14	72491	72526	+	0	1_conserved
iORF_139036	LL2012_022	SpB	1	21	ordered_Spar_14	72514	72534	+	1	3_pPar
iORF_139047	LL2012_022	SpB	1	51	ordered_Spar_14	74232	74282	+	1	5_SpeGroup
iORF_139048	LL2012_022	SpB	0	13	ordered_Spar_14	74232	74244	+	0	4_divergent
iORF_139049	LL2012_022	SpB	1	138	ordered_Spar_14	74241	74378	-	2	3_pPar
iORF_139037	LL2012_022	SpB	1	30	ordered_Spar_14	74317	74346	-	1	4_divergent
iORF_139039	LL2012_022	SpB	1	105	ordered_Spar_14	74324	74428	+	1	3_pPar
iORF_139041	LL2012_022	SpB	1	18	ordered_Spar_14	74447	74464	+	0	3_pPar
iORF_139043	LL2012_022	SpB	1	66	ordered_Spar_14	74469	74534	-	0	4_divergent
iORF_139044	LL2012_022	SpB	0	12	ordered_Spar_14	74479	74490	-	0	4_divergent
iORF_139045	LL2012_022	SpB	1	36	ordered_Spar_14	74504	74539	+	0	4_divergent
iORF_139059	LL2012_022	SpB	1	27	ordered_Spar_14	76468	76494	+	0	3_pPar
iORF_139050	LL2012_022	SpB	1	63	ordered_Spar_14	76540	76602	-	0	4_divergent
iORF_139051	LL2012_022	SpB	0	55	ordered_Spar_14	76548	76602	-	0	4_divergent
iORF_139052	LL2012_022	SpB	1	48	ordered_Spar_14	76601	76648	+	0	5_SpeGroup
iORF_139053	LL2012_022	SpB	0	49	ordered_Spar_14	76601	76649	+	0	5_SpeGroup
iORF_139054	LL2012_022	SpB	0	53	ordered_Spar_14	76601	76653	+	0	4_divergent
iORF_139055	LL2012_022	SpB	0	58	ordered_Spar_14	76611	76668	-	0	7_ancest
iORF_139057	LL2012_022	SpB	0	19	ordered_Spar_14	76650	76668	-	0	6_polymorphic
iORF_139070	LL2012_022	SpB	0	21	ordered_Spar_14	77954	77974	-	0	5_SpeGroup
iORF_139071	LL2012_022	SpB	0	105	ordered_Spar_14	77956	78060	+	3	6_polymorphic
iORF_139072	LL2012_022	SpB	0	45	ordered_Spar_14	77956	78000	+	3	6_polymorphic
iORF_139073	LL2012_022	SpB	0	12	ordered_Spar_14	77963	77974	-	0	4_divergent
iORF_139075	LL2012_022	SpB	0	12	ordered_Spar_14	77971	77982	-	0	6_polymorphic
iORF_139077	LL2012_022	SpB	1	12	ordered_Spar_14	77989	78000	+	2	4_divergent
iORF_139078	LL2012_022	SpB	1	36	ordered_Spar_14	77993	78028	-	0	3_pPar
iORF_139080	LL2012_022	SpB	1	12	ordered_Spar_14	77997	78008	+	0	6_polymorphic
iORF_139064	LL2012_022	SpB	1	18	ordered_Spar_14	78015	78032	+	0	4_divergent
iORF_139108	LL2012_022	SpB	1	27	ordered_Spar_14	79805	79831	+	3	3_pPar
iORF_139084	LL2012_022	SpB	0	74	ordered_Spar_14	79887	79960	-	0	7_ancest
iORF_139085	LL2012_022	SpB	1	18	ordered_Spar_14	79890	79907	+	0	1_conserved
iORF_139088	LL2012_022	SpB	0	27	ordered_Spar_14	79934	79960	-	0	5_SpeGroup
iORF_139089	LL2012_022	SpB	0	125	ordered_Spar_14	79934	80058	-	11	6_polymorphic
iORF_139090	LL2012_022	SpB	0	9	ordered_Spar_14	79952	79960	-	0	5_SpeGroup
iORF_139092	LL2012_022	SpB	0	124	ordered_Spar_14	79959	80082	+	11	5_SpeGroup
iORF_139093	LL2012_022	SpB	1	9	ordered_Spar_14	79962	79970	-	0	3_pPar
iORF_139097	LL2012_022	SpB	1	72	ordered_Spar_14	79987	80058	-	6	6_polymorphic
iORF_139098	LL2012_022	SpB	0	59	ordered_Spar_14	79989	80047	+	6	6_polymorphic
iORF_139099	LL2012_022	SpB	1	72	ordered_Spar_14	79989	80060	+	6	6_polymorphic
iORF_139100	LL2012_022	SpB	1	18	ordered_Spar_14	79993	80010	+	0	1_conserved
iORF_139101	LL2012_022	SpB	0	58	ordered_Spar_14	80001	80058	-	6	4_divergent
iORF_139111	LL2012_022	SpB	1	54	ordered_Spar_14	81178	81231	+	0	1_conserved
iORF_139143	LL2012_022	SpB	0	86	ordered_Spar_14	81238	81323	+	1	5_SpeGroup
iORF_139144	LL2012_022	SpB	0	411	ordered_Spar_14	81238	81648	+	2	5_SpeGroup
iORF_139145	LL2012_022	SpB	1	24	ordered_Spar_14	81238	81261	+	1	5_SpeGroup
iORF_139146	LL2012_022	SpB	1	36	ordered_Spar_14	81258	81293	-	0	4_divergent
iORF_139112	LL2012_022	SpB	1	51	ordered_Spar_14	81320	81370	-	0	3_pPar
iORF_139115	LL2012_022	SpB	1	84	ordered_Spar_14	81324	81407	-	0	3_pPar
iORF_139117	LL2012_022	SpB	1	312	ordered_Spar_14	81337	81648	+	1	5_SpeGroup
iORF_139119	LL2012_022	SpB	1	207	ordered_Spar_14	81413	81619	+	1	3_pPar
iORF_139120	LL2012_022	SpB	1	240	ordered_Spar_14	81423	81662	-	1	6_polymorphic
iORF_139121	LL2012_022	SpB	0	339	ordered_Spar_14	81423	81761	-	1	6_polymorphic
iORF_139123	LL2012_022	SpB	1	279	ordered_Spar_14	81430	81708	-	1	5_SpeGroup
iORF_139125	LL2012_022	SpB	1	63	ordered_Spar_14	81444	81506	+	0	1_conserved
iORF_139126	LL2012_022	SpB	1	87	ordered_Spar_14	81503	81589	-	0	3_pPar
iORF_139129	LL2012_022	SpB	1	18	ordered_Spar_14	81564	81581	+	0	1_conserved
iORF_139132	LL2012_022	SpB	1	81	ordered_Spar_14	81588	81668	+	1	3_pPar
iORF_139133	LL2012_022	SpB	1	36	ordered_Spar_14	81611	81646	-	1	3_pPar
iORF_139135	LL2012_022	SpB	0	18	ordered_Spar_14	81631	81648	+	0	5_SpeGroup
iORF_139136	LL2012_022	SpB	1	45	ordered_Spar_14	81671	81715	-	0	4_divergent
iORF_139206	LL2012_022	SpB	1	18	ordered_Spar_14	82817	82834	+	0	1_conserved
iORF_139207	LL2012_022	SpB	1	36	ordered_Spar_14	82820	82855	-	0	1_conserved
iORF_139210	LL2012_022	SpB	1	33	ordered_Spar_14	82874	82906	+	3	4_divergent
iORF_139212	LL2012_022	SpB	0	64	ordered_Spar_14	82874	82937	+	4	5_SpeGroup
iORF_139213	LL2012_022	SpB	0	34	ordered_Spar_14	82881	82914	+	3	5_SpeGroup
iORF_139214	LL2012_022	SpB	0	44	ordered_Spar_14	82925	82968	-	3	5_SpeGroup
iORF_139218	LL2012_022	SpB	1	18	ordered_Spar_14	82938	82955	+	2	6_polymorphic
iORF_139219	LL2012_022	SpB	0	21	ordered_Spar_14	82938	82958	+	2	6_polymorphic
iORF_139223	LL2012_022	SpB	0	172	ordered_Spar_14	82938	83109	+	2	5_SpeGroup
iORF_139225	LL2012_022	SpB	1	42	ordered_Spar_14	82955	82996	+	0	4_divergent
iORF_139230	LL2012_022	SpB	1	57	ordered_Spar_14	83001	83057	-	0	3_pPar
iORF_139233	LL2012_022	SpB	0	9	ordered_Spar_14	83077	83085	-	0	5_SpeGroup
iORF_139255	LL2012_022	SpB	1	39	ordered_Spar_14	83262	83300	+	0	3_pPar
iORF_139261	LL2012_022	SpB	0	30	ordered_Spar_14	83408	83437	+	0	6_polymorphic
iORF_139263	LL2012_022	SpB	1	18	ordered_Spar_14	83452	83469	-	0	3_pPar
iORF_139278	LL2012_022	SpB	0	21	ordered_Spar_14	83508	83528	+	0	5_SpeGroup
iORF_139181	LL2012_022	SpB	0	71	ordered_Spar_14	83920	83990	+	1	5_SpeGroup
iORF_139182	LL2012_022	SpB	0	111	ordered_Spar_14	83920	84030	+	1	5_SpeGroup
iORF_139183	LL2012_022	SpB	1	129	ordered_Spar_14	83920	84048	+	1	5_SpeGroup
iORF_139184	LL2012_022	SpB	0	10	ordered_Spar_14	83930	83939	+	0	5_SpeGroup
iORF_139186	LL2012_022	SpB	1	66	ordered_Spar_14	83930	83995	+	1	4_divergent
iORF_139190	LL2012_022	SpB	1	12	ordered_Spar_14	83974	83985	-	0	3_pPar
iORF_139193	LL2012_022	SpB	1	24	ordered_Spar_14	84005	84028	-	0	3_pPar
iORF_139199	LL2012_022	SpB	1	54	ordered_Spar_14	84053	84106	-	0	3_pPar
iORF_139200	LL2012_022	SpB	1	48	ordered_Spar_14	84064	84111	+	0	3_pPar
iORF_139201	LL2012_022	SpB	1	48	ordered_Spar_14	84105	84152	+	0	3_pPar
iORF_139203	LL2012_022	SpB	1	102	ordered_Spar_14	84149	84250	-	0	3_pPar
iORF_139204	LL2012_022	SpB	1	39	ordered_Spar_14	84159	84197	-	0	3_pPar
iORF_139208	LL2012_022	SpB	1	42	ordered_Spar_14	84290	84331	-	0	1_conserved
iORF_139324	LL2012_022	SpB	1	69	ordered_Spar_14	85541	85609	-	0	1_conserved
iORF_139325	LL2012_022	SpB	1	30	ordered_Spar_14	85558	85587	-	0	4_divergent
iORF_139326	LL2012_022	SpB	0	104	ordered_Spar_14	85558	85661	-	1	5_SpeGroup
iORF_139292	LL2012_022	SpB	1	45	ordered_Spar_14	85582	85626	+	1	4_divergent
iORF_139293	LL2012_022	SpB	0	260	ordered_Spar_14	85582	85841	+	3	5_SpeGroup
iORF_139294	LL2012_022	SpB	1	36	ordered_Spar_14	85586	85621	+	1	4_divergent
iORF_139295	LL2012_022	SpB	0	41	ordered_Spar_14	85586	85626	+	1	5_SpeGroup
iORF_139297	LL2012_022	SpB	1	60	ordered_Spar_14	85602	85661	-	1	4_divergent
iORF_139299	LL2012_022	SpB	1	36	ordered_Spar_14	85636	85671	-	0	3_pPar
iORF_139301	LL2012_022	SpB	0	9	ordered_Spar_14	85671	85679	-	0	5_SpeGroup
iORF_139303	LL2012_022	SpB	0	34	ordered_Spar_14	85676	85709	-	0	6_polymorphic
iORF_139304	LL2012_022	SpB	1	27	ordered_Spar_14	85683	85709	-	0	6_polymorphic
iORF_139305	LL2012_022	SpB	1	87	ordered_Spar_14	85692	85778	+	0	6_polymorphic
iORF_139306	LL2012_022	SpB	0	97	ordered_Spar_14	85692	85788	+	2	6_polymorphic
iORF_139307	LL2012_022	SpB	0	150	ordered_Spar_14	85692	85841	+	2	7_ancest
iORF_139308	LL2012_022	SpB	0	51	ordered_Spar_14	85736	85786	-	2	5_SpeGroup
iORF_139309	LL2012_022	SpB	0	134	ordered_Spar_14	85736	85869	-	2	5_SpeGroup
iORF_139311	LL2012_022	SpB	0	16	ordered_Spar_14	85771	85786	-	2	5_SpeGroup
iORF_139312	LL2012_022	SpB	1	99	ordered_Spar_14	85771	85869	-	2	4_divergent
iORF_139313	LL2012_022	SpB	0	15	ordered_Spar_14	85774	85788	+	2	5_SpeGroup
iORF_139314	LL2012_022	SpB	0	68	ordered_Spar_14	85774	85841	+	2	5_SpeGroup
iORF_139315	LL2012_022	SpB	1	12	ordered_Spar_14	85775	85786	-	2	5_SpeGroup
iORF_139317	LL2012_022	SpB	1	57	ordered_Spar_14	85869	85925	-	2	4_divergent
iORF_139318	LL2012_022	SpB	0	37	ordered_Spar_14	85889	85925	-	2	5_SpeGroup
iORF_139320	LL2012_022	SpB	1	24	ordered_Spar_14	85922	85945	-	0	1_conserved
iORF_139344	LL2012_022	SpB	0	108	ordered_Spar_14	88899	89006	-	1	5_SpeGroup
iORF_139348	LL2012_022	SpB	1	96	ordered_Spar_14	88911	89006	-	0	5_SpeGroup
iORF_139351	LL2012_022	SpB	0	85	ordered_Spar_14	88922	89006	-	0	5_SpeGroup
iORF_139327	LL2012_022	SpB	1	18	ordered_Spar_14	88935	88952	+	0	1_conserved
iORF_139328	LL2012_022	SpB	0	43	ordered_Spar_14	88949	88991	+	0	5_SpeGroup
iORF_139329	LL2012_022	SpB	1	75	ordered_Spar_14	88949	89023	+	0	4_divergent
iORF_139330	LL2012_022	SpB	0	64	ordered_Spar_14	88995	89058	+	0	5_SpeGroup
iORF_139331	LL2012_022	SpB	1	87	ordered_Spar_14	88995	89081	+	0	4_divergent
iORF_139337	LL2012_022	SpB	1	66	ordered_Spar_14	89068	89133	-	2	6_polymorphic
iORF_139571	LL2012_022	SpB	0	15	ordered_Spar_14	126549	126563	+	0	5_SpeGroup
iORF_139362	LL2012_022	SpB	1	27	ordered_Spar_14	126587	126613	+	0	3_pPar
iORF_139386	LL2012_022	SpB	1	42	ordered_Spar_14	126643	126684	+	0	1_conserved
iORF_139393	LL2012_022	SpB	0	51	ordered_Spar_14	126656	126706	+	0	5_SpeGroup
iORF_139394	LL2012_022	SpB	1	63	ordered_Spar_14	126656	126718	+	0	6_polymorphic
iORF_139397	LL2012_022	SpB	1	12	ordered_Spar_14	126681	126692	+	0	3_pPar
iORF_139402	LL2012_022	SpB	1	72	ordered_Spar_14	126693	126764	+	0	1_conserved
iORF_139424	LL2012_022	SpB	1	57	ordered_Spar_14	126755	126811	-	0	1_conserved
iORF_139453	LL2012_022	SpB	1	54	ordered_Spar_14	126786	126839	-	2	3_pPar
iORF_139505	LL2012_022	SpB	0	36	ordered_Spar_14	126839	126874	-	0	4_divergent
iORF_139506	LL2012_022	SpB	1	102	ordered_Spar_14	126839	126940	-	2	4_divergent
iORF_139521	LL2012_022	SpB	1	48	ordered_Spar_14	126859	126906	+	0	1_conserved
iORF_139526	LL2012_022	SpB	1	57	ordered_Spar_14	126873	126929	+	1	4_divergent
iORF_139539	LL2012_022	SpB	0	38	ordered_Spar_14	126903	126940	-	2	5_SpeGroup
iORF_139552	LL2012_022	SpB	1	33	ordered_Spar_14	126937	126969	-	0	4_divergent
iORF_139482	LL2012_022	SpB	0	27	ordered_Spar_14	129597	129623	-	0	4_divergent
iORF_139483	LL2012_022	SpB	1	261	ordered_Spar_14	129597	129857	-	21	5_SpeGroup
iORF_139488	LL2012_022	SpB	1	51	ordered_Spar_14	129669	129719	+	0	3_pPar
iORF_139489	LL2012_022	SpB	1	9	ordered_Spar_14	129692	129700	+	0	3_pPar
iORF_139504	LL2012_022	SpB	1	42	ordered_Spar_14	129883	129924	+	0	3_pPar
iORF_139507	LL2012_022	SpB	1	24	ordered_Spar_14	129905	129928	+	0	4_divergent
iORF_139512	LL2012_022	SpB	1	42	ordered_Spar_14	129963	130004	-	1	6_polymorphic
iORF_139514	LL2012_022	SpB	0	123	ordered_Spar_14	129963	130085	-	4	6_polymorphic
iORF_139517	LL2012_022	SpB	0	70	ordered_Spar_14	130012	130081	-	0	5_SpeGroup
iORF_139518	LL2012_022	SpB	1	63	ordered_Spar_14	130016	130078	-	0	6_polymorphic
iORF_139519	LL2012_022	SpB	0	66	ordered_Spar_14	130016	130081	-	0	5_SpeGroup
iORF_139593	LL2012_022	SpB	0	18	ordered_Spar_14	131827	131844	-	0	4_divergent
iORF_139616	LL2012_022	SpB	0	136	ordered_Spar_14	131829	131964	+	6	5_SpeGroup
iORF_139604	LL2012_022	SpB	1	15	ordered_Spar_14	131843	131857	+	0	1_conserved
iORF_139627	LL2012_022	SpB	1	21	ordered_Spar_14	131888	131908	+	0	3_pPar
iORF_139591	LL2012_022	SpB	0	30	ordered_Spar_14	131935	131964	+	0	5_SpeGroup
iORF_139592	LL2012_022	SpB	1	45	ordered_Spar_14	131935	131979	+	0	5_SpeGroup
iORF_139596	LL2012_022	SpB	1	30	ordered_Spar_14	131948	131977	-	0	5_SpeGroup
iORF_139600	LL2012_022	SpB	1	66	ordered_Spar_14	131966	132031	+	0	3_pPar
iORF_139601	LL2012_022	SpB	0	9	ordered_Spar_14	131969	131977	-	0	6_polymorphic
iORF_139603	LL2012_022	SpB	0	87	ordered_Spar_14	131974	132060	-	4	6_polymorphic
iORF_139605	LL2012_022	SpB	1	18	ordered_Spar_14	131997	132014	-	0	3_pPar
iORF_139608	LL2012_022	SpB	1	42	ordered_Spar_14	132035	132076	-	4	3_pPar
iORF_139609	LL2012_022	SpB	1	18	ordered_Spar_14	132043	132060	-	0	6_polymorphic
iORF_139612	LL2012_022	SpB	1	120	ordered_Spar_14	132078	132197	-	0	6_polymorphic
iORF_139613	LL2012_022	SpB	0	121	ordered_Spar_14	132078	132198	-	0	6_polymorphic
iORF_139614	LL2012_022	SpB	1	30	ordered_Spar_14	132091	132120	-	0	3_pPar
iORF_139615	LL2012_022	SpB	1	81	ordered_Spar_14	132101	132181	-	0	5_SpeGroup
iORF_139617	LL2012_022	SpB	1	36	ordered_Spar_14	132136	132171	-	0	6_polymorphic
iORF_139619	LL2012_022	SpB	0	39	ordered_Spar_14	132239	132277	-	0	5_SpeGroup
iORF_139621	LL2012_022	SpB	1	12	ordered_Spar_14	132256	132267	-	0	1_conserved
iORF_139622	LL2012_022	SpB	0	9	ordered_Spar_14	132264	132272	-	0	6_polymorphic
iORF_139624	LL2012_022	SpB	1	9	ordered_Spar_14	132269	132277	-	0	4_divergent
iORF_139625	LL2012_022	SpB	1	30	ordered_Spar_14	132274	132303	-	0	4_divergent
iORF_139626	LL2012_022	SpB	1	21	ordered_Spar_14	132296	132316	-	0	3_pPar
iORF_139664	LL2012_022	SpB	1	27	ordered_Spar_14	135540	135566	-	1	3_pPar
iORF_139629	LL2012_022	SpB	0	63	ordered_Spar_14	135546	135608	+	1	5_SpeGroup
iORF_139635	LL2012_022	SpB	1	30	ordered_Spar_14	135579	135608	+	0	4_divergent
iORF_139672	LL2012_022	SpB	0	81	ordered_Spar_14	136744	136824	+	4	5_SpeGroup
iORF_139674	LL2012_022	SpB	1	42	ordered_Spar_14	136783	136824	+	0	4_divergent
iORF_139675	LL2012_022	SpB	1	63	ordered_Spar_14	136791	136853	-	0	1_conserved
iORF_139676	LL2012_022	SpB	1	36	ordered_Spar_14	136795	136830	-	0	6_polymorphic
iORF_139679	LL2012_022	SpB	0	12	ordered_Spar_14	136819	136830	-	0	6_polymorphic
iORF_139680	LL2012_022	SpB	0	41	ordered_Spar_14	136870	136910	+	1	4_divergent
iORF_139687	LL2012_022	SpB	1	105	ordered_Spar_14	138152	138256	+	0	3_pPar
iORF_139690	LL2012_022	SpB	1	15	ordered_Spar_14	138156	138170	+	0	3_pPar
iORF_139708	LL2012_022	SpB	0	15	ordered_Spar_14	139235	139249	+	0	4_divergent
iORF_139710	LL2012_022	SpB	1	48	ordered_Spar_14	139239	139286	+	0	3_pPar
iORF_139711	LL2012_022	SpB	1	21	ordered_Spar_14	139262	139282	+	0	3_pPar
iORF_139695	LL2012_022	SpB	1	81	ordered_Spar_14	139314	139394	+	0	3_pPar
iORF_139697	LL2012_022	SpB	1	12	ordered_Spar_14	139342	139353	+	0	4_divergent
iORF_139699	LL2012_022	SpB	0	129	ordered_Spar_14	139350	139478	-	0	5_SpeGroup
iORF_139700	LL2012_022	SpB	0	81	ordered_Spar_14	139375	139455	+	0	6_polymorphic
iORF_139701	LL2012_022	SpB	1	90	ordered_Spar_14	139375	139464	+	0	6_polymorphic
iORF_139702	LL2012_022	SpB	1	24	ordered_Spar_14	139391	139414	-	0	1_conserved
iORF_139703	LL2012_022	SpB	1	63	ordered_Spar_14	139423	139485	-	0	3_pPar
iORF_139705	LL2012_022	SpB	1	24	ordered_Spar_14	139428	139451	+	0	1_conserved
iORF_139707	LL2012_022	SpB	1	33	ordered_Spar_14	139520	139552	+	0	1_conserved
iORF_139709	LL2012_022	SpB	0	15	ordered_Spar_14	139558	139572	-	0	5_SpeGroup
iORF_139718	LL2012_022	SpB	0	29	ordered_Spar_14	146242	146270	+	2	5_SpeGroup
iORF_139720	LL2012_022	SpB	0	39	ordered_Spar_14	146242	146280	+	3	7_ancest
iORF_139737	LL2012_022	SpB	1	21	ordered_Spar_14	146246	146266	-	2	5_SpeGroup
iORF_139738	LL2012_022	SpB	0	38	ordered_Spar_14	146246	146283	-	3	5_SpeGroup
iORF_139723	LL2012_022	SpB	0	21	ordered_Spar_14	146263	146283	-	1	7_ancest
iORF_139740	LL2012_022	SpB	1	123	ordered_Spar_14	146328	146450	-	0	4_divergent
iORF_139716	LL2012_022	SpB	1	18	ordered_Spar_14	146344	146361	-	0	3_pPar
iORF_139747	LL2012_022	SpB	0	18	ordered_Spar_14	147924	147941	-	0	5_SpeGroup
iORF_139748	LL2012_022	SpB	1	27	ordered_Spar_14	147924	147950	-	0	4_divergent
iORF_139757	LL2012_022	SpB	0	9	ordered_Spar_14	147942	147950	-	0	5_SpeGroup
iORF_139758	LL2012_022	SpB	0	12	ordered_Spar_14	147967	147978	-	0	6_polymorphic
iORF_139760	LL2012_022	SpB	0	90	ordered_Spar_14	147998	148087	+	3	5_SpeGroup
iORF_139761	LL2012_022	SpB	0	112	ordered_Spar_14	147998	148109	+	4	5_SpeGroup
iORF_139763	LL2012_022	SpB	0	221	ordered_Spar_14	147998	148218	+	4	7_ancest
iORF_139764	LL2012_022	SpB	0	39	ordered_Spar_14	148000	148038	-	0	6_polymorphic
iORF_139741	LL2012_022	SpB	0	56	ordered_Spar_14	148007	148062	-	3	5_SpeGroup
iORF_139743	LL2012_022	SpB	0	27	ordered_Spar_14	148061	148087	+	0	5_SpeGroup
iORF_139744	LL2012_022	SpB	0	24	ordered_Spar_14	148068	148091	-	0	5_SpeGroup
iORF_139745	LL2012_022	SpB	1	39	ordered_Spar_14	148068	148106	-	1	4_divergent
iORF_139746	LL2012_022	SpB	0	32	ordered_Spar_14	148075	148106	-	1	5_SpeGroup
iORF_139750	LL2012_022	SpB	1	84	ordered_Spar_14	148135	148218	+	0	3_pPar
iORF_139753	LL2012_022	SpB	0	33	ordered_Spar_14	148179	148211	-	0	4_divergent
iORF_139754	LL2012_022	SpB	1	30	ordered_Spar_14	148182	148211	-	0	5_SpeGroup
iORF_139756	LL2012_022	SpB	1	18	ordered_Spar_14	148215	148232	+	0	4_divergent
iORF_139816	LL2012_022	SpB	1	27	ordered_Spar_14	151747	151773	+	0	4_divergent
iORF_139817	LL2012_022	SpB	0	28	ordered_Spar_14	151747	151774	+	0	5_SpeGroup
iORF_139833	LL2012_022	SpB	0	91	ordered_Spar_14	151770	151860	-	0	5_SpeGroup
iORF_139835	LL2012_022	SpB	1	57	ordered_Spar_14	151795	151851	+	0	4_divergent
iORF_139836	LL2012_022	SpB	0	103	ordered_Spar_14	151795	151897	+	0	5_SpeGroup
iORF_139838	LL2012_022	SpB	1	57	ordered_Spar_14	151804	151860	-	0	4_divergent
iORF_139839	LL2012_022	SpB	0	43	ordered_Spar_14	151809	151851	+	0	5_SpeGroup
iORF_139840	LL2012_022	SpB	1	12	ordered_Spar_14	151809	151820	+	0	4_divergent
iORF_139819	LL2012_022	SpB	1	54	ordered_Spar_14	151854	151907	-	0	6_polymorphic
iORF_139820	LL2012_022	SpB	1	39	ordered_Spar_14	151859	151897	+	0	4_divergent
iORF_139822	LL2012_022	SpB	0	42	ordered_Spar_14	151866	151907	-	0	4_divergent
iORF_139823	LL2012_022	SpB	0	73	ordered_Spar_14	151870	151942	+	0	5_SpeGroup
iORF_139824	LL2012_022	SpB	1	99	ordered_Spar_14	151870	151968	+	0	5_SpeGroup
iORF_139825	LL2012_022	SpB	0	24	ordered_Spar_14	151884	151907	-	0	6_polymorphic
iORF_139827	LL2012_022	SpB	0	43	ordered_Spar_14	151906	151948	+	0	5_SpeGroup
iORF_139828	LL2012_022	SpB	1	18	ordered_Spar_14	151929	151946	-	0	3_pPar
iORF_139830	LL2012_022	SpB	1	33	ordered_Spar_14	151932	151964	+	0	3_pPar
iORF_139844	LL2012_022	SpB	1	63	ordered_Spar_14	155705	155767	+	0	5_SpeGroup
iORF_139846	LL2012_022	SpB	0	60	ordered_Spar_14	155708	155767	+	0	5_SpeGroup
iORF_139851	LL2012_022	SpB	1	30	ordered_Spar_14	155751	155780	+	0	3_pPar
iORF_139854	LL2012_022	SpB	1	75	ordered_Spar_14	155782	155856	-	0	3_pPar
iORF_139856	LL2012_022	SpB	1	30	ordered_Spar_14	155790	155819	-	0	1_conserved
iORF_139861	LL2012_022	SpB	1	135	ordered_Spar_14	158534	158668	-	1	4_divergent
iORF_139862	LL2012_022	SpB	1	18	ordered_Spar_14	158536	158553	+	0	6_polymorphic
iORF_139857	LL2012_022	SpB	1	36	ordered_Spar_14	158581	158616	+	0	3_pPar
iORF_139860	LL2012_022	SpB	0	41	ordered_Spar_14	158628	158668	-	1	5_SpeGroup
iORF_139873	LL2012_022	SpB	1	84	ordered_Spar_14	159260	159343	-	0	1_conserved
iORF_139864	LL2012_022	SpB	1	75	ordered_Spar_14	159271	159345	+	0	1_conserved
iORF_139865	LL2012_022	SpB	0	48	ordered_Spar_14	159337	159384	-	0	6_polymorphic
iORF_139867	LL2012_022	SpB	1	51	ordered_Spar_14	159342	159392	+	0	4_divergent
iORF_139868	LL2012_022	SpB	0	54	ordered_Spar_14	159342	159395	+	0	5_SpeGroup
iORF_139869	LL2012_022	SpB	0	21	ordered_Spar_14	159363	159383	-	0	5_SpeGroup
iORF_139871	LL2012_022	SpB	0	21	ordered_Spar_14	159383	159403	+	0	6_polymorphic
iORF_139876	LL2012_022	SpB	1	33	ordered_Spar_14	160641	160673	-	0	3_pPar
iORF_139913	LL2012_022	SpB	1	42	ordered_Spar_14	160672	160713	+	1	3_pPar
iORF_139934	LL2012_022	SpB	1	39	ordered_Spar_14	160685	160723	-	1	4_divergent
iORF_139942	LL2012_022	SpB	1	42	ordered_Spar_14	160696	160737	-	1	3_pPar
iORF_139875	LL2012_022	SpB	0	30	ordered_Spar_14	160769	160798	+	0	6_polymorphic
iORF_139879	LL2012_022	SpB	1	66	ordered_Spar_14	160807	160872	+	1	3_pPar
iORF_139880	LL2012_022	SpB	0	48	ordered_Spar_14	160844	160891	-	0	6_polymorphic
iORF_139881	LL2012_022	SpB	1	93	ordered_Spar_14	160844	160936	-	1	6_polymorphic
iORF_139883	LL2012_022	SpB	0	42	ordered_Spar_14	160854	160895	+	0	5_SpeGroup
iORF_139884	LL2012_022	SpB	0	85	ordered_Spar_14	160854	160938	+	1	5_SpeGroup
iORF_139887	LL2012_022	SpB	0	30	ordered_Spar_14	160862	160891	-	0	4_divergent
iORF_139896	LL2012_022	SpB	1	15	ordered_Spar_14	160957	160971	+	0	4_divergent
iORF_139899	LL2012_022	SpB	0	89	ordered_Spar_14	160978	161066	+	1	5_SpeGroup
iORF_139902	LL2012_022	SpB	0	77	ordered_Spar_14	160990	161066	+	0	7_ancest
iORF_139903	LL2012_022	SpB	1	90	ordered_Spar_14	160990	161079	+	0	4_divergent
iORF_139905	LL2012_022	SpB	1	45	ordered_Spar_14	161038	161082	-	1	4_divergent
iORF_139906	LL2012_022	SpB	0	175	ordered_Spar_14	161038	161212	-	1	5_SpeGroup
iORF_139908	LL2012_022	SpB	0	42	ordered_Spar_14	161051	161092	+	1	6_polymorphic
iORF_139909	LL2012_022	SpB	1	159	ordered_Spar_14	161054	161212	-	1	5_SpeGroup
iORF_139910	LL2012_022	SpB	1	30	ordered_Spar_14	161063	161092	+	1	6_polymorphic
iORF_139911	LL2012_022	SpB	0	38	ordered_Spar_14	161063	161100	+	1	5_SpeGroup
iORF_139914	LL2012_022	SpB	1	96	ordered_Spar_14	161095	161190	-	0	6_polymorphic
iORF_139915	LL2012_022	SpB	0	118	ordered_Spar_14	161095	161212	-	0	5_SpeGroup
iORF_139916	LL2012_022	SpB	0	60	ordered_Spar_14	161097	161156	+	0	5_SpeGroup
iORF_139919	LL2012_022	SpB	0	36	ordered_Spar_14	161121	161156	+	0	7_ancest
iORF_139920	LL2012_022	SpB	1	51	ordered_Spar_14	161121	161171	+	0	5_SpeGroup
iORF_139921	LL2012_022	SpB	0	83	ordered_Spar_14	161121	161203	+	0	5_SpeGroup
iORF_139927	LL2012_022	SpB	1	54	ordered_Spar_14	161193	161246	-	0	4_divergent
iORF_139928	LL2012_022	SpB	0	123	ordered_Spar_14	161193	161315	-	0	5_SpeGroup
iORF_139933	LL2012_022	SpB	1	90	ordered_Spar_14	161218	161307	+	0	3_pPar
iORF_139937	LL2012_022	SpB	1	12	ordered_Spar_14	161304	161315	-	0	6_polymorphic
iORF_139938	LL2012_022	SpB	0	121	ordered_Spar_14	161304	161424	-	1	6_polymorphic
iORF_139940	LL2012_022	SpB	1	30	ordered_Spar_14	161317	161346	-	1	5_SpeGroup
iORF_139941	LL2012_022	SpB	0	108	ordered_Spar_14	161317	161424	-	1	6_polymorphic
iORF_139944	LL2012_022	SpB	0	52	ordered_Spar_14	161373	161424	-	0	5_SpeGroup
iORF_139954	LL2012_022	SpB	1	21	ordered_Spar_14	162704	162724	+	0	5_SpeGroup
iORF_139952	LL2012_022	SpB	1	21	ordered_Spar_14	162749	162769	+	0	4_divergent
iORF_139953	LL2012_022	SpB	0	27	ordered_Spar_14	162749	162775	+	0	5_SpeGroup
iORF_139961	LL2012_022	SpB	1	39	ordered_Spar_14	163837	163875	+	0	1_conserved
iORF_139962	LL2012_022	SpB	0	15	ordered_Spar_14	163840	163854	-	0	5_SpeGroup
iORF_139966	LL2012_022	SpB	1	12	ordered_Spar_14	163878	163889	+	0	1_conserved
iORF_139970	LL2012_022	SpB	1	21	ordered_Spar_14	163948	163968	+	0	4_divergent
iORF_140041	LL2012_022	SpB	1	45	ordered_Spar_14	165722	165766	+	0	6_polymorphic
iORF_139982	LL2012_022	SpB	0	36	ordered_Spar_14	165731	165766	+	0	6_polymorphic
iORF_139981	LL2012_022	SpB	1	18	ordered_Spar_14	165876	165893	+	0	1_conserved
iORF_139992	LL2012_022	SpB	1	69	ordered_Spar_14	165999	166067	-	2	3_pPar
iORF_139994	LL2012_022	SpB	1	9	ordered_Spar_14	166002	166010	+	0	3_pPar
iORF_139999	LL2012_022	SpB	0	110	ordered_Spar_14	166036	166145	+	7	6_polymorphic
iORF_140000	LL2012_022	SpB	0	261	ordered_Spar_14	166036	166296	+	8	6_polymorphic
iORF_140002	LL2012_022	SpB	0	101	ordered_Spar_14	166045	166145	+	5	6_polymorphic
iORF_140004	LL2012_022	SpB	1	138	ordered_Spar_14	166045	166182	+	5	6_polymorphic
iORF_140005	LL2012_022	SpB	0	166	ordered_Spar_14	166045	166210	+	6	6_polymorphic
iORF_140006	LL2012_022	SpB	1	87	ordered_Spar_14	166059	166145	+	5	6_polymorphic
iORF_140008	LL2012_022	SpB	0	124	ordered_Spar_14	166059	166182	+	5	6_polymorphic
iORF_140009	LL2012_022	SpB	0	152	ordered_Spar_14	166059	166210	+	6	6_polymorphic
iORF_140011	LL2012_022	SpB	0	238	ordered_Spar_14	166059	166296	+	6	6_polymorphic
iORF_140013	LL2012_022	SpB	0	117	ordered_Spar_14	166066	166182	+	5	5_SpeGroup
iORF_140015	LL2012_022	SpB	0	88	ordered_Spar_14	166092	166179	-	3	5_SpeGroup
iORF_140016	LL2012_022	SpB	1	69	ordered_Spar_14	166142	166210	+	1	6_polymorphic
iORF_140018	LL2012_022	SpB	0	15	ordered_Spar_14	166158	166172	+	0	5_SpeGroup
iORF_140022	LL2012_022	SpB	1	12	ordered_Spar_14	166265	166276	-	0	5_SpeGroup
iORF_140023	LL2012_022	SpB	0	21	ordered_Spar_14	166265	166285	-	0	4_divergent
iORF_140024	LL2012_022	SpB	1	135	ordered_Spar_14	166276	166410	-	2	3_pPar
iORF_140026	LL2012_022	SpB	0	138	ordered_Spar_14	166284	166421	+	2	4_divergent
iORF_140028	LL2012_022	SpB	1	108	ordered_Spar_14	166310	166417	-	2	6_polymorphic
iORF_140036	LL2012_022	SpB	0	42	ordered_Spar_14	166376	166417	-	2	6_polymorphic
iORF_140038	LL2012_022	SpB	1	147	ordered_Spar_14	166387	166533	+	3	3_pPar
iORF_140040	LL2012_022	SpB	1	27	ordered_Spar_14	166451	166477	+	0	3_pPar
iORF_140046	LL2012_022	SpB	0	9	ordered_Spar_14	166489	166497	-	0	5_SpeGroup
iORF_140049	LL2012_022	SpB	0	87	ordered_Spar_14	166496	166582	+	8	5_SpeGroup
iORF_140050	LL2012_022	SpB	1	60	ordered_Spar_14	166523	166582	+	8	4_divergent
iORF_140052	LL2012_022	SpB	1	48	ordered_Spar_14	166528	166575	-	8	4_divergent
iORF_140053	LL2012_022	SpB	0	114	ordered_Spar_14	166528	166641	-	11	5_SpeGroup
iORF_140056	LL2012_022	SpB	1	51	ordered_Spar_14	166572	166622	-	10	3_pPar
iORF_140059	LL2012_022	SpB	0	63	ordered_Spar_14	166583	166645	+	3	5_SpeGroup
iORF_140064	LL2012_022	SpB	1	33	ordered_Spar_14	166613	166645	+	0	5_SpeGroup
iORF_140087	LL2012_022	SpB	1	15	ordered_Spar_14	172448	172462	-	0	3_pPar
iORF_140088	LL2012_022	SpB	0	64	ordered_Spar_14	172499	172562	+	0	5_SpeGroup
iORF_140089	LL2012_022	SpB	1	21	ordered_Spar_14	172499	172519	+	0	4_divergent
iORF_140090	LL2012_022	SpB	0	34	ordered_Spar_14	172509	172542	+	0	5_SpeGroup
iORF_140091	LL2012_022	SpB	1	48	ordered_Spar_14	172523	172570	-	0	6_polymorphic
iORF_140092	LL2012_022	SpB	0	159	ordered_Spar_14	172523	172681	-	3	6_polymorphic
iORF_140071	LL2012_022	SpB	1	12	ordered_Spar_14	172605	172616	-	0	6_polymorphic
iORF_140072	LL2012_022	SpB	0	94	ordered_Spar_14	172605	172698	-	0	6_polymorphic
iORF_140073	LL2012_022	SpB	0	34	ordered_Spar_14	172609	172642	+	0	6_polymorphic
iORF_140074	LL2012_022	SpB	0	168	ordered_Spar_14	172609	172776	+	5	5_SpeGroup
iORF_140076	LL2012_022	SpB	0	60	ordered_Spar_14	172627	172686	-	0	5_SpeGroup
iORF_140077	LL2012_022	SpB	1	72	ordered_Spar_14	172627	172698	-	0	6_polymorphic
iORF_140078	LL2012_022	SpB	1	12	ordered_Spar_14	172646	172657	+	0	3_pPar
iORF_140079	LL2012_022	SpB	0	49	ordered_Spar_14	172650	172698	-	0	5_SpeGroup
iORF_140081	LL2012_022	SpB	0	21	ordered_Spar_14	172678	172698	-	0	6_polymorphic
iORF_140082	LL2012_022	SpB	1	18	ordered_Spar_14	172686	172703	-	0	3_pPar
iORF_140083	LL2012_022	SpB	1	12	ordered_Spar_14	172715	172726	-	0	1_conserved
iORF_140084	LL2012_022	SpB	0	60	ordered_Spar_14	172717	172776	+	5	5_SpeGroup
iORF_140101	LL2012_022	SpB	1	36	ordered_Spar_14	174045	174080	+	0	3_pPar
iORF_140103	LL2012_022	SpB	1	57	ordered_Spar_14	174049	174105	-	0	3_pPar
iORF_140106	LL2012_022	SpB	1	33	ordered_Spar_14	174077	174109	-	0	1_conserved
iORF_140107	LL2012_022	SpB	0	54	ordered_Spar_14	174108	174161	+	2	4_divergent
iORF_140109	LL2012_022	SpB	1	150	ordered_Spar_14	174116	174265	+	3	5_SpeGroup
iORF_140094	LL2012_022	SpB	1	27	ordered_Spar_14	174135	174161	+	0	4_divergent
iORF_140095	LL2012_022	SpB	0	9	ordered_Spar_14	174145	174153	-	0	4_divergent
iORF_140096	LL2012_022	SpB	1	54	ordered_Spar_14	174145	174198	-	1	4_divergent
iORF_140098	LL2012_022	SpB	0	29	ordered_Spar_14	174170	174198	-	1	4_divergent
iORF_140100	LL2012_022	SpB	1	15	ordered_Spar_14	174206	174220	-	0	3_pPar
iORF_140140	LL2012_022	SpB	0	9	ordered_Spar_14	176601	176609	+	0	5_SpeGroup
iORF_140116	LL2012_022	SpB	1	207	ordered_Spar_14	176606	176812	-	10	6_polymorphic
iORF_140124	LL2012_022	SpB	0	66	ordered_Spar_14	176609	176674	+	3	6_polymorphic
iORF_140127	LL2012_022	SpB	1	63	ordered_Spar_14	176612	176674	+	3	6_polymorphic
iORF_140112	LL2012_022	SpB	0	101	ordered_Spar_14	176712	176812	-	1	5_SpeGroup
iORF_140113	LL2012_022	SpB	0	24	ordered_Spar_14	176714	176737	+	0	5_SpeGroup
iORF_140114	LL2012_022	SpB	1	57	ordered_Spar_14	176714	176770	+	0	6_polymorphic
iORF_140115	LL2012_022	SpB	0	104	ordered_Spar_14	176714	176817	+	1	5_SpeGroup
iORF_140117	LL2012_022	SpB	1	27	ordered_Spar_14	176718	176744	+	0	5_SpeGroup
iORF_140118	LL2012_022	SpB	0	28	ordered_Spar_14	176718	176745	+	0	5_SpeGroup
iORF_140119	LL2012_022	SpB	0	107	ordered_Spar_14	176718	176824	+	1	4_divergent
iORF_140123	LL2012_022	SpB	0	61	ordered_Spar_14	176752	176812	-	1	6_polymorphic
iORF_140129	LL2012_022	SpB	1	21	ordered_Spar_14	176817	176837	+	1	3_pPar
iORF_140132	LL2012_022	SpB	0	45	ordered_Spar_14	176821	176865	-	1	6_polymorphic
iORF_140162	LL2012_022	SpB	1	12	ordered_Spar_14	178336	178347	-	1	4_divergent
iORF_140166	LL2012_022	SpB	1	24	ordered_Spar_14	178439	178462	+	2	3_pPar
iORF_140169	LL2012_022	SpB	1	36	ordered_Spar_14	178444	178479	+	2	3_pPar
iORF_140170	LL2012_022	SpB	0	42	ordered_Spar_14	178449	178490	+	2	6_polymorphic
iORF_140171	LL2012_022	SpB	1	54	ordered_Spar_14	178466	178519	+	0	3_pPar
iORF_140172	LL2012_022	SpB	1	21	ordered_Spar_14	178470	178490	+	0	6_polymorphic
iORF_140176	LL2012_022	SpB	1	69	ordered_Spar_14	179047	179115	+	5	6_polymorphic
iORF_140180	LL2012_022	SpB	1	21	ordered_Spar_14	179059	179079	-	0	3_pPar
iORF_140181	LL2012_022	SpB	0	33	ordered_Spar_14	179088	179120	+	0	6_polymorphic
iORF_140182	LL2012_022	SpB	1	72	ordered_Spar_14	179088	179159	+	0	6_polymorphic
iORF_140185	LL2012_022	SpB	0	129	ordered_Spar_14	179117	179245	+	0	6_polymorphic
iORF_140186	LL2012_022	SpB	0	45	ordered_Spar_14	179128	179172	-	0	6_polymorphic
iORF_140188	LL2012_022	SpB	0	36	ordered_Spar_14	179133	179168	-	0	5_SpeGroup
iORF_140190	LL2012_022	SpB	0	51	ordered_Spar_14	179144	179194	-	0	5_SpeGroup
iORF_140191	LL2012_022	SpB	1	30	ordered_Spar_14	179165	179194	-	0	4_divergent
iORF_140192	LL2012_022	SpB	1	30	ordered_Spar_14	179167	179196	+	0	6_polymorphic
iORF_140193	LL2012_022	SpB	0	48	ordered_Spar_14	179169	179216	-	0	4_divergent
iORF_140194	LL2012_022	SpB	1	39	ordered_Spar_14	179178	179216	-	0	4_divergent
iORF_140196	LL2012_022	SpB	0	36	ordered_Spar_14	179215	179250	+	0	4_divergent
iORF_140197	LL2012_022	SpB	1	141	ordered_Spar_14	179215	179355	+	0	4_divergent
iORF_140203	LL2012_022	SpB	0	24	ordered_Spar_14	179332	179355	+	0	5_SpeGroup
iORF_140230	LL2012_022	SpB	1	60	ordered_Spar_14	182444	182503	-	1	6_polymorphic
iORF_140232	LL2012_022	SpB	0	21	ordered_Spar_14	182444	182464	-	0	6_polymorphic
iORF_140233	LL2012_022	SpB	0	83	ordered_Spar_14	182461	182543	-	1	6_polymorphic
iORF_140211	LL2012_022	SpB	1	156	ordered_Spar_14	182500	182655	-	5	4_divergent
iORF_140212	LL2012_022	SpB	1	87	ordered_Spar_14	182518	182604	+	1	3_pPar
iORF_140217	LL2012_022	SpB	0	30	ordered_Spar_14	182583	182612	-	0	6_polymorphic
iORF_140218	LL2012_022	SpB	0	15	ordered_Spar_14	182593	182607	-	0	5_SpeGroup
iORF_140219	LL2012_022	SpB	0	29	ordered_Spar_14	182627	182655	-	4	5_SpeGroup
iORF_140226	LL2012_022	SpB	0	46	ordered_Spar_14	182700	182745	-	0	6_polymorphic
iORF_140227	LL2012_022	SpB	1	36	ordered_Spar_14	182710	182745	-	0	6_polymorphic
iORF_140228	LL2012_022	SpB	0	30	ordered_Spar_14	182716	182745	-	0	6_polymorphic
iORF_140261	LL2012_022	SpB	0	32	ordered_Spar_14	187574	187605	-	3	7_ancest
iORF_140265	LL2012_022	SpB	0	32	ordered_Spar_14	187587	187618	+	1	7_ancest
iORF_140266	LL2012_022	SpB	0	38	ordered_Spar_14	187587	187624	+	2	5_SpeGroup
iORF_140267	LL2012_022	SpB	1	12	ordered_Spar_14	187587	187598	+	1	5_SpeGroup
iORF_140238	LL2012_022	SpB	0	20	ordered_Spar_14	187615	187634	-	1	5_SpeGroup
iORF_140242	LL2012_022	SpB	0	23	ordered_Spar_14	187622	187644	-	1	5_SpeGroup
iORF_140255	LL2012_022	SpB	0	99	ordered_Spar_14	187707	187805	+	4	5_SpeGroup
iORF_140257	LL2012_022	SpB	1	42	ordered_Spar_14	187732	187773	+	3	5_SpeGroup
iORF_140270	LL2012_022	SpB	1	72	ordered_Spar_14	189482	189553	-	0	1_conserved
iORF_140272	LL2012_022	SpB	1	18	ordered_Spar_14	189486	189503	+	0	3_pPar
iORF_140273	LL2012_022	SpB	0	36	ordered_Spar_14	189496	189531	+	0	6_polymorphic
iORF_140274	LL2012_022	SpB	1	57	ordered_Spar_14	189500	189556	+	0	3_pPar
iORF_140276	LL2012_022	SpB	1	96	ordered_Spar_14	189517	189612	-	1	4_divergent
iORF_140278	LL2012_022	SpB	1	9	ordered_Spar_14	189523	189531	+	0	6_polymorphic
iORF_140279	LL2012_022	SpB	0	75	ordered_Spar_14	189523	189597	+	0	5_SpeGroup
iORF_140286	LL2012_022	SpB	0	51	ordered_Spar_14	189688	189738	-	0	4_divergent
iORF_140293	LL2012_022	SpB	1	15	ordered_Spar_14	189866	189880	-	0	4_divergent
iORF_140303	LL2012_022	SpB	1	12	ordered_Spar_14	191403	191414	-	0	6_polymorphic
iORF_140331	LL2012_022	SpB	0	24	ordered_Spar_14	191475	191498	-	0	5_SpeGroup
iORF_140332	LL2012_022	SpB	0	38	ordered_Spar_14	191475	191512	-	0	5_SpeGroup
iORF_140335	LL2012_022	SpB	1	48	ordered_Spar_14	191486	191533	+	0	5_SpeGroup
iORF_140296	LL2012_022	SpB	1	18	ordered_Spar_14	191495	191512	-	0	4_divergent
iORF_140298	LL2012_022	SpB	1	9	ordered_Spar_14	191511	191519	+	0	1_conserved
iORF_140299	LL2012_022	SpB	0	18	ordered_Spar_14	191516	191533	+	0	5_SpeGroup
iORF_140309	LL2012_022	SpB	0	69	ordered_Spar_14	191592	191660	+	1	7_ancest
iORF_140310	LL2012_022	SpB	0	101	ordered_Spar_14	191592	191692	+	2	6_polymorphic
iORF_140311	LL2012_022	SpB	1	162	ordered_Spar_14	191592	191753	+	3	6_polymorphic
iORF_140312	LL2012_022	SpB	1	45	ordered_Spar_14	191612	191656	-	1	3_pPar
iORF_140313	LL2012_022	SpB	1	18	ordered_Spar_14	191620	191637	-	0	3_pPar
iORF_140316	LL2012_022	SpB	0	112	ordered_Spar_14	191689	191800	+	2	6_polymorphic
iORF_140317	LL2012_022	SpB	0	155	ordered_Spar_14	191689	191843	+	2	5_SpeGroup
iORF_140318	LL2012_022	SpB	1	183	ordered_Spar_14	191689	191871	+	2	6_polymorphic
iORF_140320	LL2012_022	SpB	0	39	ordered_Spar_14	191715	191753	+	0	6_polymorphic
iORF_140322	LL2012_022	SpB	1	39	ordered_Spar_14	191720	191758	-	0	3_pPar
iORF_140324	LL2012_022	SpB	1	69	ordered_Spar_14	191797	191865	-	0	1_conserved
iORF_140325	LL2012_022	SpB	1	15	ordered_Spar_14	191801	191815	-	0	1_conserved
iORF_140326	LL2012_022	SpB	1	27	ordered_Spar_14	191804	191830	+	0	1_conserved
iORF_140328	LL2012_022	SpB	1	30	ordered_Spar_14	191814	191843	+	0	4_divergent
iORF_140329	LL2012_022	SpB	0	81	ordered_Spar_14	191897	191977	-	0	6_polymorphic
iORF_140338	LL2012_022	SpB	0	15	ordered_Spar_14	193362	193376	+	0	5_SpeGroup
iORF_140350	LL2012_022	SpB	0	39	ordered_Spar_14	193379	193417	+	1	5_SpeGroup
iORF_140356	LL2012_022	SpB	1	60	ordered_Spar_14	193392	193451	-	1	4_divergent
iORF_140357	LL2012_022	SpB	0	24	ordered_Spar_14	193392	193415	-	0	5_SpeGroup
iORF_140376	LL2012_022	SpB	0	27	ordered_Spar_14	193448	193474	-	2	5_SpeGroup
iORF_140349	LL2012_022	SpB	1	99	ordered_Spar_14	193600	193698	-	0	4_divergent
iORF_140351	LL2012_022	SpB	1	24	ordered_Spar_14	193637	193660	-	0	1_conserved
iORF_140352	LL2012_022	SpB	0	21	ordered_Spar_14	193689	193709	-	0	4_divergent
iORF_140353	LL2012_022	SpB	1	42	ordered_Spar_14	193693	193734	+	0	4_divergent
iORF_140355	LL2012_022	SpB	1	51	ordered_Spar_14	193731	193781	-	0	4_divergent
iORF_140358	LL2012_022	SpB	1	18	ordered_Spar_14	193760	193777	-	0	4_divergent
iORF_140359	LL2012_022	SpB	0	22	ordered_Spar_14	193760	193781	-	0	5_SpeGroup
iORF_140364	LL2012_022	SpB	1	42	ordered_Spar_14	193794	193835	-	0	4_divergent
iORF_140365	LL2012_022	SpB	1	12	ordered_Spar_14	193850	193861	-	0	6_polymorphic
iORF_140390	LL2012_022	SpB	1	30	ordered_Spar_14	196317	196346	+	0	1_conserved
iORF_140378	LL2012_022	SpB	0	25	ordered_Spar_14	196425	196449	-	0	5_SpeGroup
iORF_140380	LL2012_022	SpB	0	39	ordered_Spar_14	196450	196488	+	0	6_polymorphic
iORF_140381	LL2012_022	SpB	0	127	ordered_Spar_14	196450	196576	+	0	6_polymorphic
iORF_140382	LL2012_022	SpB	1	9	ordered_Spar_14	196485	196493	+	0	3_pPar
iORF_140383	LL2012_022	SpB	1	87	ordered_Spar_14	196490	196576	+	0	6_polymorphic
iORF_140385	LL2012_022	SpB	1	9	ordered_Spar_14	196539	196547	-	0	1_conserved
iORF_140386	LL2012_022	SpB	1	12	ordered_Spar_14	196542	196553	+	0	1_conserved
iORF_140387	LL2012_022	SpB	0	38	ordered_Spar_14	196566	196603	+	1	4_divergent
iORF_140408	LL2012_022	SpB	0	64	ordered_Spar_14	198012	198075	-	1	5_SpeGroup
iORF_140409	LL2012_022	SpB	1	63	ordered_Spar_14	198092	198154	-	0	3_pPar
iORF_140410	LL2012_022	SpB	0	9	ordered_Spar_14	198097	198105	+	0	5_SpeGroup
iORF_140411	LL2012_022	SpB	1	57	ordered_Spar_14	198102	198158	-	0	3_pPar
iORF_140395	LL2012_022	SpB	0	27	ordered_Spar_14	198106	198132	+	0	5_SpeGroup
iORF_140397	LL2012_022	SpB	1	93	ordered_Spar_14	198106	198198	+	1	5_SpeGroup
iORF_140398	LL2012_022	SpB	0	146	ordered_Spar_14	198106	198251	+	1	5_SpeGroup
iORF_140400	LL2012_022	SpB	1	9	ordered_Spar_14	198134	198142	+	0	3_pPar
iORF_140402	LL2012_022	SpB	1	39	ordered_Spar_14	198195	198233	-	0	1_conserved
iORF_140403	LL2012_022	SpB	1	87	ordered_Spar_14	198232	198318	+	1	4_divergent
iORF_140404	LL2012_022	SpB	0	116	ordered_Spar_14	198232	198347	+	2	5_SpeGroup
iORF_140406	LL2012_022	SpB	1	33	ordered_Spar_14	198315	198347	+	1	4_divergent
iORF_140414	LL2012_022	SpB	0	9	ordered_Spar_14	201448	201456	+	0	5_SpeGroup
iORF_140415	LL2012_022	SpB	1	39	ordered_Spar_14	201448	201486	+	0	4_divergent
iORF_140417	LL2012_022	SpB	0	68	ordered_Spar_14	201528	201595	-	1	4_divergent
iORF_140419	LL2012_022	SpB	0	27	ordered_Spar_14	201569	201595	-	0	6_polymorphic
iORF_140420	LL2012_022	SpB	1	12	ordered_Spar_14	201579	201590	-	0	1_conserved
iORF_140422	LL2012_022	SpB	1	87	ordered_Spar_14	201581	201667	+	0	3_pPar
iORF_140423	LL2012_022	SpB	0	57	ordered_Spar_14	201592	201648	-	0	4_divergent
iORF_140426	LL2012_022	SpB	0	57	ordered_Spar_14	201602	201658	-	0	5_SpeGroup
iORF_140436	LL2012_022	SpB	0	17	ordered_Spar_14	202955	202971	-	0	4_divergent
iORF_140446	LL2012_022	SpB	1	9	ordered_Spar_14	202963	202971	-	0	5_SpeGroup
iORF_140435	LL2012_022	SpB	1	18	ordered_Spar_14	202965	202982	+	0	5_SpeGroup
iORF_140444	LL2012_022	SpB	1	42	ordered_Spar_14	203014	203055	-	4	4_divergent
iORF_140445	LL2012_022	SpB	0	41	ordered_Spar_14	203017	203057	+	4	5_SpeGroup
iORF_140437	LL2012_022	SpB	1	45	ordered_Spar_14	203077	203121	-	0	1_conserved
iORF_140439	LL2012_022	SpB	1	60	ordered_Spar_14	203110	203169	+	0	3_pPar
iORF_140440	LL2012_022	SpB	0	36	ordered_Spar_14	203143	203178	-	0	6_polymorphic
iORF_140441	LL2012_022	SpB	0	183	ordered_Spar_14	203166	203348	-	2	4_divergent
iORF_140442	LL2012_022	SpB	0	24	ordered_Spar_14	203189	203212	-	1	5_SpeGroup
iORF_140443	LL2012_022	SpB	1	21	ordered_Spar_14	203328	203348	-	0	5_SpeGroup
iORF_140525	LL2012_022	SpB	0	12	ordered_Spar_14	208705	208716	+	0	6_polymorphic
iORF_140526	LL2012_022	SpB	1	18	ordered_Spar_14	208720	208737	+	0	1_conserved
iORF_140527	LL2012_022	SpB	0	45	ordered_Spar_14	208726	208770	-	0	4_divergent
iORF_140528	LL2012_022	SpB	1	18	ordered_Spar_14	208769	208786	+	0	1_conserved
iORF_140529	LL2012_022	SpB	1	33	ordered_Spar_14	208779	208811	-	0	1_conserved
iORF_140531	LL2012_022	SpB	0	123	ordered_Spar_14	208841	208963	+	3	5_SpeGroup
iORF_140543	LL2012_022	SpB	1	132	ordered_Spar_14	210135	210266	-	0	3_pPar
iORF_140547	LL2012_022	SpB	1	81	ordered_Spar_14	210139	210219	+	0	5_SpeGroup
iORF_140564	LL2012_022	SpB	1	42	ordered_Spar_14	210161	210202	+	0	6_polymorphic
iORF_140565	LL2012_022	SpB	1	12	ordered_Spar_14	210187	210198	-	0	5_SpeGroup
iORF_140566	LL2012_022	SpB	0	27	ordered_Spar_14	210193	210219	+	0	4_divergent
iORF_140568	LL2012_022	SpB	1	84	ordered_Spar_14	210199	210282	-	0	3_pPar
iORF_140538	LL2012_022	SpB	0	39	ordered_Spar_14	210287	210325	-	1	5_SpeGroup
iORF_140541	LL2012_022	SpB	1	81	ordered_Spar_14	210291	210371	+	1	5_SpeGroup
iORF_140545	LL2012_022	SpB	0	55	ordered_Spar_14	210313	210367	+	0	5_SpeGroup
iORF_140548	LL2012_022	SpB	1	18	ordered_Spar_14	210377	210394	-	0	4_divergent
iORF_140552	LL2012_022	SpB	1	18	ordered_Spar_14	210408	210425	-	0	6_polymorphic
iORF_140562	LL2012_022	SpB	1	63	ordered_Spar_14	210551	210613	-	4	4_divergent
iORF_140571	LL2012_022	SpB	0	60	ordered_Spar_14	211831	211890	+	0	6_polymorphic
iORF_140572	LL2012_022	SpB	1	72	ordered_Spar_14	211831	211902	+	0	6_polymorphic
iORF_140573	LL2012_022	SpB	1	21	ordered_Spar_14	211887	211907	+	0	6_polymorphic
iORF_140574	LL2012_022	SpB	0	117	ordered_Spar_14	211924	212040	+	2	5_SpeGroup
iORF_140577	LL2012_022	SpB	1	18	ordered_Spar_14	211951	211968	-	0	1_conserved
iORF_140578	LL2012_022	SpB	1	75	ordered_Spar_14	211991	212065	+	3	5_SpeGroup
iORF_140579	LL2012_022	SpB	0	78	ordered_Spar_14	211991	212068	+	3	5_SpeGroup
iORF_140580	LL2012_022	SpB	0	88	ordered_Spar_14	211991	212078	+	3	5_SpeGroup
iORF_140581	LL2012_022	SpB	1	45	ordered_Spar_14	212014	212058	-	0	4_divergent
iORF_140584	LL2012_022	SpB	0	76	ordered_Spar_14	212028	212103	+	2	7_ancest
iORF_140585	LL2012_022	SpB	0	77	ordered_Spar_14	212028	212104	+	2	5_SpeGroup
iORF_140590	LL2012_022	SpB	1	33	ordered_Spar_14	212071	212103	+	0	5_SpeGroup
iORF_140628	LL2012_022	SpB	1	12	ordered_Spar_14	215951	215962	+	0	6_polymorphic
iORF_140631	LL2012_022	SpB	0	30	ordered_Spar_14	215951	215980	+	0	6_polymorphic
iORF_140619	LL2012_022	SpB	1	147	ordered_Spar_14	215959	216105	+	2	4_divergent
iORF_140622	LL2012_022	SpB	0	67	ordered_Spar_14	215959	216025	+	0	5_SpeGroup
iORF_140639	LL2012_022	SpB	0	63	ordered_Spar_14	216043	216105	+	2	5_SpeGroup
iORF_140640	LL2012_022	SpB	0	57	ordered_Spar_14	216047	216103	-	2	5_SpeGroup
iORF_140620	LL2012_022	SpB	1	21	ordered_Spar_14	216053	216073	+	2	4_divergent
iORF_140621	LL2012_022	SpB	0	98	ordered_Spar_14	216053	216150	+	4	5_SpeGroup
iORF_140623	LL2012_022	SpB	0	62	ordered_Spar_14	216078	216139	-	2	5_SpeGroup
iORF_140626	LL2012_022	SpB	0	41	ordered_Spar_14	216110	216150	+	2	4_divergent
iORF_140629	LL2012_022	SpB	0	60	ordered_Spar_14	216172	216231	-	2	5_SpeGroup
iORF_140630	LL2012_022	SpB	0	67	ordered_Spar_14	216172	216238	-	2	5_SpeGroup
iORF_140632	LL2012_022	SpB	1	18	ordered_Spar_14	216174	216191	+	0	1_conserved
iORF_140633	LL2012_022	SpB	1	18	ordered_Spar_14	216183	216200	-	0	1_conserved
iORF_140635	LL2012_022	SpB	1	39	ordered_Spar_14	216200	216238	-	2	4_divergent
iORF_140648	LL2012_022	SpB	1	27	ordered_Spar_14	218608	218634	+	0	4_divergent
iORF_140642	LL2012_022	SpB	1	33	ordered_Spar_14	218704	218736	+	1	4_divergent
iORF_140643	LL2012_022	SpB	1	114	ordered_Spar_14	218726	218839	-	4	4_divergent
iORF_140644	LL2012_022	SpB	0	78	ordered_Spar_14	218749	218826	-	4	5_SpeGroup
iORF_140645	LL2012_022	SpB	0	91	ordered_Spar_14	218749	218839	-	4	5_SpeGroup
iORF_140646	LL2012_022	SpB	0	19	ordered_Spar_14	218777	218795	+	2	5_SpeGroup
iORF_140653	LL2012_022	SpB	1	15	ordered_Spar_14	220356	220370	-	0	3_pPar
iORF_140660	LL2012_022	SpB	0	78	ordered_Spar_14	220361	220438	-	1	7_ancest
iORF_140661	LL2012_022	SpB	1	9	ordered_Spar_14	220381	220389	-	0	3_pPar
iORF_140662	LL2012_022	SpB	0	46	ordered_Spar_14	220393	220438	-	0	5_SpeGroup
iORF_140663	LL2012_022	SpB	1	27	ordered_Spar_14	220412	220438	-	0	4_divergent
iORF_140664	LL2012_022	SpB	0	18	ordered_Spar_14	220435	220452	-	0	7_ancest
iORF_140665	LL2012_022	SpB	0	97	ordered_Spar_14	220435	220531	-	4	5_SpeGroup
iORF_140650	LL2012_022	SpB	1	90	ordered_Spar_14	220442	220531	-	4	5_SpeGroup
iORF_140651	LL2012_022	SpB	0	77	ordered_Spar_14	220455	220531	-	2	7_ancest
iORF_140652	LL2012_022	SpB	0	44	ordered_Spar_14	220474	220517	-	2	5_SpeGroup
iORF_140654	LL2012_022	SpB	0	24	ordered_Spar_14	220487	220510	+	1	5_SpeGroup
iORF_140655	LL2012_022	SpB	1	33	ordered_Spar_14	220487	220519	+	1	5_SpeGroup
iORF_140656	LL2012_022	SpB	0	60	ordered_Spar_14	220487	220546	+	1	5_SpeGroup
iORF_140657	LL2012_022	SpB	0	79	ordered_Spar_14	220487	220565	+	3	7_ancest
iORF_140659	LL2012_022	SpB	0	25	ordered_Spar_14	220507	220531	-	0	5_SpeGroup
iORF_140753	LL2012_022	SpB	0	21	ordered_Spar_14	221209	221229	-	1	5_SpeGroup
iORF_140754	LL2012_022	SpB	1	27	ordered_Spar_14	221209	221235	-	1	4_divergent
iORF_140700	LL2012_022	SpB	1	9	ordered_Spar_14	221214	221222	+	1	6_polymorphic
iORF_140701	LL2012_022	SpB	0	18	ordered_Spar_14	221214	221231	+	1	6_polymorphic
iORF_140719	LL2012_022	SpB	1	15	ordered_Spar_14	221235	221249	-	0	4_divergent
iORF_140732	LL2012_022	SpB	1	42	ordered_Spar_14	221248	221289	+	0	3_pPar
iORF_140684	LL2012_022	SpB	0	44	ordered_Spar_14	221318	221361	-	1	4_divergent
iORF_140685	LL2012_022	SpB	1	72	ordered_Spar_14	221318	221389	-	1	5_SpeGroup
iORF_140694	LL2012_022	SpB	0	62	ordered_Spar_14	221328	221389	-	1	5_SpeGroup
iORF_140702	LL2012_022	SpB	1	9	ordered_Spar_14	221353	221361	-	1	5_SpeGroup
iORF_140704	LL2012_022	SpB	0	39	ordered_Spar_14	221382	221420	-	4	5_SpeGroup
iORF_140709	LL2012_022	SpB	0	90	ordered_Spar_14	221441	221530	+	0	6_polymorphic
iORF_140710	LL2012_022	SpB	1	45	ordered_Spar_14	221446	221490	-	0	3_pPar
iORF_140711	LL2012_022	SpB	1	15	ordered_Spar_14	221454	221468	+	0	4_divergent
iORF_140712	LL2012_022	SpB	0	54	ordered_Spar_14	221475	221528	-	0	5_SpeGroup
iORF_140713	LL2012_022	SpB	1	39	ordered_Spar_14	221490	221528	-	0	4_divergent
iORF_140714	LL2012_022	SpB	1	21	ordered_Spar_14	221510	221530	+	0	6_polymorphic
iORF_140716	LL2012_022	SpB	1	45	ordered_Spar_14	221527	221571	+	0	6_polymorphic
iORF_140717	LL2012_022	SpB	0	67	ordered_Spar_14	221527	221593	+	0	6_polymorphic
iORF_140759	LL2012_022	SpB	0	28	ordered_Spar_14	222168	222195	-	0	5_SpeGroup
iORF_140666	LL2012_022	SpB	0	120	ordered_Spar_14	222194	222313	+	1	5_SpeGroup
iORF_140667	LL2012_022	SpB	1	33	ordered_Spar_14	222199	222231	-	1	3_pPar
iORF_140670	LL2012_022	SpB	1	84	ordered_Spar_14	222230	222313	+	0	5_SpeGroup
iORF_140671	LL2012_022	SpB	0	129	ordered_Spar_14	222230	222358	+	0	5_SpeGroup
iORF_140672	LL2012_022	SpB	1	87	ordered_Spar_14	222237	222323	+	0	3_pPar
iORF_140674	LL2012_022	SpB	1	180	ordered_Spar_14	222253	222432	-	1	3_pPar
iORF_140677	LL2012_022	SpB	1	36	ordered_Spar_14	222323	222358	+	0	4_divergent
iORF_140678	LL2012_022	SpB	1	99	ordered_Spar_14	222341	222439	-	1	3_pPar
iORF_140679	LL2012_022	SpB	1	9	ordered_Spar_14	222355	222363	+	0	3_pPar
iORF_140681	LL2012_022	SpB	1	12	ordered_Spar_14	222363	222374	+	1	4_divergent
iORF_140686	LL2012_022	SpB	0	39	ordered_Spar_14	222386	222424	+	0	5_SpeGroup
iORF_140688	LL2012_022	SpB	1	12	ordered_Spar_14	222396	222407	-	0	1_conserved
iORF_140691	LL2012_022	SpB	0	84	ordered_Spar_14	222453	222536	+	3	6_polymorphic
iORF_140692	LL2012_022	SpB	1	51	ordered_Spar_14	222463	222513	+	3	3_pPar
iORF_140696	LL2012_022	SpB	1	66	ordered_Spar_14	222487	222552	-	0	4_divergent
iORF_140699	LL2012_022	SpB	1	24	ordered_Spar_14	222533	222556	+	0	3_pPar
iORF_140762	LL2012_022	SpB	0	72	ordered_Spar_14	225205	225276	+	2	7_ancest
iORF_140782	LL2012_022	SpB	1	12	ordered_Spar_14	225234	225245	+	0	3_pPar
iORF_140786	LL2012_022	SpB	0	87	ordered_Spar_14	225242	225328	+	2	4_divergent
iORF_140788	LL2012_022	SpB	1	108	ordered_Spar_14	225254	225361	-	2	3_pPar
iORF_140794	LL2012_022	SpB	0	131	ordered_Spar_14	225276	225406	+	2	5_SpeGroup
iORF_140795	LL2012_022	SpB	1	138	ordered_Spar_14	225276	225413	+	2	4_divergent
iORF_140798	LL2012_022	SpB	1	21	ordered_Spar_14	225283	225303	-	0	3_pPar
iORF_140760	LL2012_022	SpB	0	69	ordered_Spar_14	225300	225368	-	0	5_SpeGroup
iORF_140763	LL2012_022	SpB	1	42	ordered_Spar_14	225325	225366	-	0	4_divergent
iORF_140764	LL2012_022	SpB	1	12	ordered_Spar_14	225328	225339	+	0	6_polymorphic
iORF_140765	LL2012_022	SpB	0	24	ordered_Spar_14	225361	225384	-	1	5_SpeGroup
iORF_140766	LL2012_022	SpB	1	24	ordered_Spar_14	225383	225406	+	1	4_divergent
iORF_140770	LL2012_022	SpB	1	75	ordered_Spar_14	225410	225484	+	0	1_conserved
iORF_140771	LL2012_022	SpB	1	54	ordered_Spar_14	225442	225495	+	0	1_conserved
iORF_140772	LL2012_022	SpB	0	137	ordered_Spar_14	225455	225591	-	1	4_divergent
iORF_140773	LL2012_022	SpB	1	48	ordered_Spar_14	225507	225554	-	1	4_divergent
iORF_140774	LL2012_022	SpB	0	41	ordered_Spar_14	225514	225554	-	1	4_divergent
iORF_140775	LL2012_022	SpB	1	78	ordered_Spar_14	225514	225591	-	1	4_divergent
iORF_140776	LL2012_022	SpB	1	12	ordered_Spar_14	225537	225548	+	1	4_divergent
iORF_140777	LL2012_022	SpB	0	35	ordered_Spar_14	225537	225571	+	1	4_divergent
iORF_140778	LL2012_022	SpB	1	15	ordered_Spar_14	225545	225559	-	0	3_pPar
iORF_140781	LL2012_022	SpB	1	99	ordered_Spar_14	225590	225688	+	1	3_pPar
iORF_140785	LL2012_022	SpB	1	45	ordered_Spar_14	225641	225685	-	0	1_conserved
iORF_140787	LL2012_022	SpB	1	30	ordered_Spar_14	225697	225726	-	0	1_conserved
iORF_140790	LL2012_022	SpB	1	60	ordered_Spar_14	225826	225885	-	0	4_divergent
iORF_140791	LL2012_022	SpB	0	40	ordered_Spar_14	225846	225885	-	0	5_SpeGroup
iORF_140810	LL2012_022	SpB	1	63	ordered_Spar_14	227224	227286	+	2	6_polymorphic
iORF_140811	LL2012_022	SpB	0	79	ordered_Spar_14	227224	227302	+	2	6_polymorphic
iORF_140813	LL2012_022	SpB	1	27	ordered_Spar_14	227264	227290	-	0	1_conserved
iORF_140814	LL2012_022	SpB	0	15	ordered_Spar_14	227268	227282	+	0	5_SpeGroup
iORF_140817	LL2012_022	SpB	1	9	ordered_Spar_14	227287	227295	-	0	1_conserved
iORF_140818	LL2012_022	SpB	1	24	ordered_Spar_14	227289	227312	+	0	3_pPar
iORF_140827	LL2012_022	SpB	0	51	ordered_Spar_14	229179	229229	+	0	6_polymorphic
iORF_140829	LL2012_022	SpB	0	12	ordered_Spar_14	229235	229246	+	0	4_divergent
iORF_140830	LL2012_022	SpB	1	81	ordered_Spar_14	229243	229323	+	1	3_pPar
iORF_140831	LL2012_022	SpB	0	66	ordered_Spar_14	229264	229329	-	1	6_polymorphic
iORF_140832	LL2012_022	SpB	1	90	ordered_Spar_14	229264	229353	-	1	6_polymorphic
iORF_140836	LL2012_022	SpB	0	123	ordered_Spar_14	229360	229482	-	1	5_SpeGroup
iORF_140838	LL2012_022	SpB	1	138	ordered_Spar_14	229379	229516	-	1	3_pPar
iORF_140844	LL2012_022	SpB	1	15	ordered_Spar_14	229481	229495	+	0	5_SpeGroup
iORF_140845	LL2012_022	SpB	1	42	ordered_Spar_14	229492	229533	+	0	3_pPar
iORF_140846	LL2012_022	SpB	1	75	ordered_Spar_14	229513	229587	-	6	1_conserved
iORF_140849	LL2012_022	SpB	1	30	ordered_Spar_14	229622	229651	-	0	1_conserved
iORF_140850	LL2012_022	SpB	1	72	ordered_Spar_14	229648	229719	-	0	4_divergent
iORF_140881	LL2012_022	SpB	1	102	ordered_Spar_14	231491	231592	-	3	5_SpeGroup
iORF_140883	LL2012_022	SpB	0	141	ordered_Spar_14	231491	231631	-	4	7_ancest
iORF_140886	LL2012_022	SpB	0	38	ordered_Spar_14	231491	231528	-	1	5_SpeGroup
iORF_140862	LL2012_022	SpB	0	86	ordered_Spar_14	231502	231587	-	3	5_SpeGroup
iORF_140863	LL2012_022	SpB	1	27	ordered_Spar_14	231502	231528	-	1	5_SpeGroup
iORF_140878	LL2012_022	SpB	0	107	ordered_Spar_14	231525	231631	-	3	5_SpeGroup
iORF_140885	LL2012_022	SpB	1	27	ordered_Spar_14	231554	231580	+	0	3_pPar
iORF_140888	LL2012_022	SpB	0	55	ordered_Spar_14	231577	231631	-	1	5_SpeGroup
iORF_140852	LL2012_022	SpB	1	30	ordered_Spar_14	231614	231643	+	0	4_divergent
iORF_140853	LL2012_022	SpB	0	96	ordered_Spar_14	231614	231709	+	3	6_polymorphic
iORF_140854	LL2012_022	SpB	0	103	ordered_Spar_14	231614	231716	+	4	6_polymorphic
iORF_140855	LL2012_022	SpB	1	84	ordered_Spar_14	231636	231719	-	4	6_polymorphic
iORF_140856	LL2012_022	SpB	0	104	ordered_Spar_14	231636	231739	-	4	7_ancest
iORF_140858	LL2012_022	SpB	0	76	ordered_Spar_14	231644	231719	-	4	6_polymorphic
iORF_140859	LL2012_022	SpB	1	96	ordered_Spar_14	231644	231739	-	4	6_polymorphic
iORF_140860	LL2012_022	SpB	0	68	ordered_Spar_14	231652	231719	-	4	6_polymorphic
iORF_140861	LL2012_022	SpB	0	88	ordered_Spar_14	231652	231739	-	4	6_polymorphic
iORF_140864	LL2012_022	SpB	1	48	ordered_Spar_14	231667	231714	-	0	5_SpeGroup
iORF_140865	LL2012_022	SpB	0	53	ordered_Spar_14	231667	231719	-	1	5_SpeGroup
iORF_140866	LL2012_022	SpB	0	149	ordered_Spar_14	231667	231815	-	3	5_SpeGroup
iORF_140869	LL2012_022	SpB	1	36	ordered_Spar_14	231713	231748	+	1	4_divergent
iORF_140870	LL2012_022	SpB	0	88	ordered_Spar_14	231713	231800	+	3	5_SpeGroup
iORF_140872	LL2012_022	SpB	0	77	ordered_Spar_14	231739	231815	-	2	7_ancest
iORF_140873	LL2012_022	SpB	1	60	ordered_Spar_14	231756	231815	-	2	5_SpeGroup
iORF_140889	LL2012_022	SpB	1	18	ordered_Spar_14	232913	232930	+	0	5_SpeGroup
iORF_140890	LL2012_022	SpB	0	71	ordered_Spar_14	232913	232983	+	0	6_polymorphic
iORF_140891	LL2012_022	SpB	1	24	ordered_Spar_14	232919	232942	-	0	5_SpeGroup
iORF_140895	LL2012_022	SpB	1	54	ordered_Spar_14	232930	232983	+	0	5_SpeGroup
iORF_140901	LL2012_022	SpB	0	15	ordered_Spar_14	232959	232973	-	0	6_polymorphic
iORF_140903	LL2012_022	SpB	1	96	ordered_Spar_14	233066	233161	-	2	5_SpeGroup
iORF_140904	LL2012_022	SpB	0	99	ordered_Spar_14	233066	233164	-	2	4_divergent
iORF_140923	LL2012_022	SpB	0	57	ordered_Spar_14	235713	235769	+	0	5_SpeGroup
iORF_140924	LL2012_022	SpB	1	48	ordered_Spar_14	235713	235760	+	0	4_divergent
iORF_140917	LL2012_022	SpB	0	12	ordered_Spar_14	235838	235849	+	0	5_SpeGroup
iORF_140918	LL2012_022	SpB	1	15	ordered_Spar_14	235838	235852	+	0	4_divergent
iORF_140934	LL2012_022	SpB	1	48	ordered_Spar_14	236952	236999	-	0	4_divergent
iORF_140935	LL2012_022	SpB	0	15	ordered_Spar_14	236957	236971	+	0	6_polymorphic
iORF_140938	LL2012_022	SpB	1	15	ordered_Spar_14	236964	236978	+	0	3_pPar
iORF_140930	LL2012_022	SpB	1	57	ordered_Spar_14	237033	237089	-	0	1_conserved
iORF_140931	LL2012_022	SpB	1	30	ordered_Spar_14	237043	237072	-	0	1_conserved
iORF_140932	LL2012_022	SpB	1	12	ordered_Spar_14	237063	237074	+	0	5_SpeGroup
iORF_140988	LL2012_022	SpB	1	69	ordered_Spar_14	237755	237823	+	12	5_SpeGroup
iORF_140989	LL2012_022	SpB	0	9	ordered_Spar_14	237755	237763	+	0	5_SpeGroup
iORF_141003	LL2012_022	SpB	0	54	ordered_Spar_14	237770	237823	+	10	5_SpeGroup
iORF_141005	LL2012_022	SpB	1	21	ordered_Spar_14	237772	237792	+	1	3_pPar
iORF_140959	LL2012_022	SpB	1	12	ordered_Spar_14	237820	237831	-	0	3_pPar
iORF_140966	LL2012_022	SpB	0	9	ordered_Spar_14	237835	237843	-	0	5_SpeGroup
iORF_140967	LL2012_022	SpB	1	21	ordered_Spar_14	237840	237860	-	0	5_SpeGroup
iORF_140968	LL2012_022	SpB	1	21	ordered_Spar_14	237842	237862	+	0	4_divergent
iORF_140969	LL2012_022	SpB	0	34	ordered_Spar_14	237842	237875	+	0	5_SpeGroup
iORF_140970	LL2012_022	SpB	1	93	ordered_Spar_14	237859	237951	+	4	5_SpeGroup
iORF_140971	LL2012_022	SpB	0	18	ordered_Spar_14	237872	237889	-	0	5_SpeGroup
iORF_140972	LL2012_022	SpB	1	36	ordered_Spar_14	237872	237907	-	0	5_SpeGroup
iORF_140973	LL2012_022	SpB	0	27	ordered_Spar_14	237881	237907	-	0	5_SpeGroup
iORF_140975	LL2012_022	SpB	1	54	ordered_Spar_14	237888	237941	+	4	4_divergent
iORF_140976	LL2012_022	SpB	0	64	ordered_Spar_14	237888	237951	+	4	5_SpeGroup
iORF_140978	LL2012_022	SpB	1	12	ordered_Spar_14	237900	237911	-	0	3_pPar
iORF_140980	LL2012_022	SpB	0	36	ordered_Spar_14	237916	237951	+	4	5_SpeGroup
iORF_141030	LL2012_022	SpB	0	48	ordered_Spar_14	238628	238675	+	0	6_polymorphic
iORF_141033	LL2012_022	SpB	1	90	ordered_Spar_14	238687	238776	+	0	3_pPar
iORF_140948	LL2012_022	SpB	1	45	ordered_Spar_14	238719	238763	-	0	4_divergent
iORF_140950	LL2012_022	SpB	0	78	ordered_Spar_14	238754	238831	-	0	5_SpeGroup
iORF_140953	LL2012_022	SpB	1	72	ordered_Spar_14	238760	238831	-	0	4_divergent
iORF_140955	LL2012_022	SpB	1	75	ordered_Spar_14	238767	238841	+	0	3_pPar
iORF_140958	LL2012_022	SpB	0	33	ordered_Spar_14	238786	238818	-	0	5_SpeGroup
iORF_140960	LL2012_022	SpB	1	69	ordered_Spar_14	238799	238867	+	0	4_divergent
iORF_140964	LL2012_022	SpB	1	54	ordered_Spar_14	238838	238891	-	0	3_pPar
iORF_141056	LL2012_022	SpB	0	122	ordered_Spar_14	241323	241444	-	1	7_ancest
iORF_141058	LL2012_022	SpB	0	211	ordered_Spar_14	241323	241533	-	3	6_polymorphic
iORF_141078	LL2012_022	SpB	1	201	ordered_Spar_14	241333	241533	-	3	5_SpeGroup
iORF_141091	LL2012_022	SpB	0	59	ordered_Spar_14	241355	241413	-	1	6_polymorphic
iORF_141092	LL2012_022	SpB	1	90	ordered_Spar_14	241355	241444	-	1	4_divergent
iORF_141093	LL2012_022	SpB	0	179	ordered_Spar_14	241355	241533	-	3	6_polymorphic
iORF_141050	LL2012_022	SpB	1	18	ordered_Spar_14	241429	241446	+	0	1_conserved
iORF_141063	LL2012_022	SpB	1	15	ordered_Spar_14	241452	241466	-	0	1_conserved
iORF_141064	LL2012_022	SpB	0	78	ordered_Spar_14	241456	241533	-	2	5_SpeGroup
iORF_141066	LL2012_022	SpB	0	20	ordered_Spar_14	241465	241484	+	1	5_SpeGroup
iORF_141072	LL2012_022	SpB	1	51	ordered_Spar_14	241503	241553	+	1	3_pPar
iORF_141077	LL2012_022	SpB	1	12	ordered_Spar_14	241535	241546	-	0	3_pPar
iORF_141102	LL2012_022	SpB	0	48	ordered_Spar_14	241818	241865	-	1	6_polymorphic
iORF_141103	LL2012_022	SpB	0	114	ordered_Spar_14	241819	241932	-	3	4_divergent
iORF_141106	LL2012_022	SpB	1	39	ordered_Spar_14	241865	241903	-	0	3_pPar
iORF_141107	LL2012_022	SpB	1	33	ordered_Spar_14	241900	241932	-	2	4_divergent
iORF_141109	LL2012_022	SpB	1	9	ordered_Spar_14	241950	241958	+	0	4_divergent
iORF_141111	LL2012_022	SpB	1	60	ordered_Spar_14	241974	242033	-	0	3_pPar
iORF_141113	LL2012_022	SpB	0	12	ordered_Spar_14	241997	242008	+	0	5_SpeGroup
iORF_141054	LL2012_022	SpB	1	123	ordered_Spar_14	242555	242677	-	1	6_polymorphic
iORF_141055	LL2012_022	SpB	1	48	ordered_Spar_14	242560	242607	-	0	3_pPar
iORF_141057	LL2012_022	SpB	0	64	ordered_Spar_14	242614	242677	-	0	6_polymorphic
iORF_141059	LL2012_022	SpB	0	12	ordered_Spar_14	242620	242631	+	0	5_SpeGroup
iORF_141061	LL2012_022	SpB	0	79	ordered_Spar_14	242620	242698	+	0	5_SpeGroup
iORF_141198	LL2012_022	SpB	0	75	ordered_Spar_14	296755	296829	-	5	5_SpeGroup
iORF_141200	LL2012_022	SpB	1	9	ordered_Spar_14	296760	296768	-	0	3_pPar
iORF_141205	LL2012_022	SpB	1	27	ordered_Spar_14	296803	296829	-	2	5_SpeGroup
iORF_141186	LL2012_022	SpB	1	57	ordered_Spar_14	296846	296902	-	5	4_divergent
iORF_141188	LL2012_022	SpB	0	63	ordered_Spar_14	296901	296963	+	0	5_SpeGroup
iORF_141226	LL2012_022	SpB	0	21	ordered_Spar_14	297938	297958	+	3	6_polymorphic
iORF_141228	LL2012_022	SpB	1	81	ordered_Spar_14	297942	298022	-	3	4_divergent
iORF_141229	LL2012_022	SpB	0	33	ordered_Spar_14	297942	297974	-	3	5_SpeGroup
iORF_141239	LL2012_022	SpB	0	43	ordered_Spar_14	297966	298008	+	0	5_SpeGroup
iORF_141240	LL2012_022	SpB	1	102	ordered_Spar_14	297966	298067	+	0	4_divergent
iORF_141241	LL2012_022	SpB	0	31	ordered_Spar_14	297973	298003	+	0	6_polymorphic
iORF_141242	LL2012_022	SpB	0	36	ordered_Spar_14	297973	298008	+	0	6_polymorphic
iORF_141244	LL2012_022	SpB	1	72	ordered_Spar_14	297973	298044	+	0	6_polymorphic
iORF_141206	LL2012_022	SpB	0	63	ordered_Spar_14	298005	298067	+	0	5_SpeGroup
iORF_141208	LL2012_022	SpB	0	166	ordered_Spar_14	298041	298206	-	8	5_SpeGroup
iORF_141213	LL2012_022	SpB	0	188	ordered_Spar_14	298084	298271	+	10	5_SpeGroup
iORF_141214	LL2012_022	SpB	1	15	ordered_Spar_14	298112	298126	-	0	6_polymorphic
iORF_141215	LL2012_022	SpB	1	51	ordered_Spar_14	298123	298173	-	4	5_SpeGroup
iORF_141216	LL2012_022	SpB	0	84	ordered_Spar_14	298123	298206	-	4	7_ancest
iORF_141219	LL2012_022	SpB	0	55	ordered_Spar_14	298152	298206	-	0	6_polymorphic
iORF_141224	LL2012_022	SpB	0	112	ordered_Spar_14	298213	298324	+	3	4_divergent
iORF_141225	LL2012_022	SpB	0	37	ordered_Spar_14	298222	298258	-	2	4_divergent
iORF_141227	LL2012_022	SpB	1	18	ordered_Spar_14	298241	298258	-	2	5_SpeGroup
iORF_141230	LL2012_022	SpB	1	12	ordered_Spar_14	298281	298292	+	0	3_pPar
iORF_141231	LL2012_022	SpB	1	36	ordered_Spar_14	298289	298324	+	1	5_SpeGroup
iORF_141233	LL2012_022	SpB	0	30	ordered_Spar_14	298309	298338	+	0	5_SpeGroup
iORF_141234	LL2012_022	SpB	1	18	ordered_Spar_14	298331	298348	-	0	1_conserved
iORF_141270	LL2012_022	SpB	0	161	ordered_Spar_14	300312	300472	+	2	7_ancest
iORF_141271	LL2012_022	SpB	1	225	ordered_Spar_14	300312	300536	+	2	4_divergent
iORF_141274	LL2012_022	SpB	0	80	ordered_Spar_14	300312	300391	+	2	5_SpeGroup
iORF_141275	LL2012_022	SpB	0	104	ordered_Spar_14	300369	300472	+	0	4_divergent
iORF_141249	LL2012_022	SpB	0	40	ordered_Spar_14	300433	300472	+	0	5_SpeGroup
iORF_141252	LL2012_022	SpB	1	33	ordered_Spar_14	300484	300516	+	0	1_conserved
iORF_141258	LL2012_022	SpB	1	9	ordered_Spar_14	300544	300552	-	0	6_polymorphic
iORF_141262	LL2012_022	SpB	1	57	ordered_Spar_14	300606	300662	+	2	3_pPar
iORF_141264	LL2012_022	SpB	1	63	ordered_Spar_14	300635	300697	-	2	5_SpeGroup
iORF_141265	LL2012_022	SpB	0	78	ordered_Spar_14	300635	300712	-	2	5_SpeGroup
iORF_141267	LL2012_022	SpB	1	12	ordered_Spar_14	300655	300666	+	0	1_conserved
iORF_141268	LL2012_022	SpB	1	12	ordered_Spar_14	300659	300670	+	0	1_conserved
iORF_141307	LL2012_022	SpB	0	105	ordered_Spar_14	301973	302077	-	2	6_polymorphic
iORF_141308	LL2012_022	SpB	0	176	ordered_Spar_14	301973	302148	-	4	6_polymorphic
iORF_141309	LL2012_022	SpB	1	63	ordered_Spar_14	301973	302035	-	1	6_polymorphic
iORF_141320	LL2012_022	SpB	0	50	ordered_Spar_14	302003	302052	+	2	5_SpeGroup
iORF_141321	LL2012_022	SpB	1	111	ordered_Spar_14	302003	302113	+	3	5_SpeGroup
iORF_141322	LL2012_022	SpB	0	167	ordered_Spar_14	302003	302169	+	4	5_SpeGroup
iORF_141325	LL2012_022	SpB	0	175	ordered_Spar_14	302022	302196	-	4	5_SpeGroup
iORF_141326	LL2012_022	SpB	0	86	ordered_Spar_14	302028	302113	+	2	4_divergent
iORF_141282	LL2012_022	SpB	0	77	ordered_Spar_14	302072	302148	-	2	6_polymorphic
iORF_141283	LL2012_022	SpB	0	99	ordered_Spar_14	302079	302177	-	3	7_ancest
iORF_141284	LL2012_022	SpB	0	80	ordered_Spar_14	302098	302177	-	3	5_SpeGroup
iORF_141286	LL2012_022	SpB	0	80	ordered_Spar_14	302110	302189	-	2	5_SpeGroup
iORF_141287	LL2012_022	SpB	0	87	ordered_Spar_14	302110	302196	-	2	7_ancest
iORF_141288	LL2012_022	SpB	1	63	ordered_Spar_14	302115	302177	-	2	6_polymorphic
iORF_141289	LL2012_022	SpB	1	27	ordered_Spar_14	302122	302148	-	1	6_polymorphic
iORF_141290	LL2012_022	SpB	0	56	ordered_Spar_14	302122	302177	-	2	6_polymorphic
iORF_141291	LL2012_022	SpB	0	24	ordered_Spar_14	302125	302148	-	1	5_SpeGroup
iORF_141292	LL2012_022	SpB	1	15	ordered_Spar_14	302147	302161	+	0	3_pPar
iORF_141303	LL2012_022	SpB	1	24	ordered_Spar_14	302224	302247	+	0	1_conserved
iORF_141306	LL2012_022	SpB	1	18	ordered_Spar_14	302244	302261	-	0	6_polymorphic
iORF_141350	LL2012_022	SpB	1	9	ordered_Spar_14	303407	303415	+	0	3_pPar
iORF_141354	LL2012_022	SpB	1	42	ordered_Spar_14	303412	303453	+	0	3_pPar
iORF_141328	LL2012_022	SpB	1	57	ordered_Spar_14	303502	303558	-	0	3_pPar
iORF_141330	LL2012_022	SpB	0	141	ordered_Spar_14	303516	303656	-	1	5_SpeGroup
iORF_141331	LL2012_022	SpB	1	294	ordered_Spar_14	303516	303809	-	1	5_SpeGroup
iORF_141332	LL2012_022	SpB	1	21	ordered_Spar_14	303534	303554	+	0	1_conserved
iORF_141333	LL2012_022	SpB	0	102	ordered_Spar_14	303555	303656	-	1	5_SpeGroup
iORF_141334	LL2012_022	SpB	0	132	ordered_Spar_14	303557	303688	+	1	5_SpeGroup
iORF_141335	LL2012_022	SpB	0	153	ordered_Spar_14	303557	303709	+	1	5_SpeGroup
iORF_141339	LL2012_022	SpB	1	114	ordered_Spar_14	303563	303676	+	1	6_polymorphic
iORF_141340	LL2012_022	SpB	0	126	ordered_Spar_14	303563	303688	+	1	6_polymorphic
iORF_141342	LL2012_022	SpB	1	36	ordered_Spar_14	303625	303660	-	0	3_pPar
iORF_141343	LL2012_022	SpB	0	153	ordered_Spar_14	303657	303809	-	0	5_SpeGroup
iORF_141346	LL2012_022	SpB	1	9	ordered_Spar_14	303680	303688	+	0	6_polymorphic
iORF_141347	LL2012_022	SpB	1	15	ordered_Spar_14	303689	303703	-	0	3_pPar
iORF_141349	LL2012_022	SpB	1	9	ordered_Spar_14	303706	303714	-	0	4_divergent
iORF_141353	LL2012_022	SpB	0	48	ordered_Spar_14	303762	303809	-	0	5_SpeGroup
iORF_141355	LL2012_022	SpB	0	30	ordered_Spar_14	303818	303847	-	0	6_polymorphic
iORF_141358	LL2012_022	SpB	1	12	ordered_Spar_14	303894	303905	-	0	5_SpeGroup
iORF_141395	LL2012_022	SpB	0	38	ordered_Spar_14	311076	311113	+	1	5_SpeGroup
iORF_141383	LL2012_022	SpB	1	108	ordered_Spar_14	311119	311226	-	0	4_divergent
iORF_141384	LL2012_022	SpB	0	186	ordered_Spar_14	311119	311304	-	4	5_SpeGroup
iORF_141386	LL2012_022	SpB	1	39	ordered_Spar_14	311130	311168	+	0	3_pPar
iORF_141387	LL2012_022	SpB	1	30	ordered_Spar_14	311150	311179	+	0	1_conserved
iORF_141388	LL2012_022	SpB	1	24	ordered_Spar_14	311169	311192	+	0	1_conserved
iORF_141390	LL2012_022	SpB	0	33	ordered_Spar_14	311274	311306	+	0	5_SpeGroup
iORF_141391	LL2012_022	SpB	1	60	ordered_Spar_14	311274	311333	+	0	4_divergent
iORF_141393	LL2012_022	SpB	0	18	ordered_Spar_14	311308	311325	+	0	5_SpeGroup
iORF_141394	LL2012_022	SpB	0	12	ordered_Spar_14	311322	311333	+	0	5_SpeGroup
iORF_141419	LL2012_022	SpB	1	195	ordered_Spar_14	312165	312359	-	0	6_polymorphic
iORF_141420	LL2012_022	SpB	0	297	ordered_Spar_14	312165	312461	-	3	5_SpeGroup
iORF_141422	LL2012_022	SpB	0	75	ordered_Spar_14	312168	312242	+	0	5_SpeGroup
iORF_141425	LL2012_022	SpB	1	156	ordered_Spar_14	312178	312333	+	0	6_polymorphic
iORF_141426	LL2012_022	SpB	0	162	ordered_Spar_14	312178	312339	+	0	6_polymorphic
iORF_141427	LL2012_022	SpB	0	18	ordered_Spar_14	312178	312195	+	0	6_polymorphic
iORF_141431	LL2012_022	SpB	0	48	ordered_Spar_14	312195	312242	+	0	6_polymorphic
iORF_141436	LL2012_022	SpB	0	153	ordered_Spar_14	312207	312359	-	0	6_polymorphic
iORF_141439	LL2012_022	SpB	1	120	ordered_Spar_14	312218	312337	-	0	3_pPar
iORF_141400	LL2012_022	SpB	0	27	ordered_Spar_14	312302	312328	+	0	5_SpeGroup
iORF_141401	LL2012_022	SpB	1	12	ordered_Spar_14	312336	312347	+	0	3_pPar
iORF_141402	LL2012_022	SpB	0	114	ordered_Spar_14	312348	312461	-	3	5_SpeGroup
iORF_141405	LL2012_022	SpB	1	30	ordered_Spar_14	312390	312419	+	1	3_pPar
iORF_141406	LL2012_022	SpB	0	12	ordered_Spar_14	312421	312432	-	0	5_SpeGroup
iORF_141407	LL2012_022	SpB	0	18	ordered_Spar_14	312431	312448	+	0	4_divergent
iORF_141408	LL2012_022	SpB	1	111	ordered_Spar_14	312436	312546	-	2	5_SpeGroup
iORF_141412	LL2012_022	SpB	0	103	ordered_Spar_14	312449	312551	+	2	5_SpeGroup
iORF_141413	LL2012_022	SpB	1	162	ordered_Spar_14	312449	312610	+	3	4_divergent
iORF_141414	LL2012_022	SpB	0	39	ordered_Spar_14	312460	312498	+	0	6_polymorphic
iORF_141415	LL2012_022	SpB	1	39	ordered_Spar_14	312492	312530	-	0	5_SpeGroup
iORF_141416	LL2012_022	SpB	0	55	ordered_Spar_14	312492	312546	-	0	7_ancest
iORF_141417	LL2012_022	SpB	0	24	ordered_Spar_14	312495	312518	+	0	6_polymorphic
iORF_141421	LL2012_022	SpB	0	66	ordered_Spar_14	312545	312610	+	1	7_ancest
iORF_141424	LL2012_022	SpB	0	21	ordered_Spar_14	312646	312666	+	0	5_SpeGroup
iORF_141428	LL2012_022	SpB	0	56	ordered_Spar_14	312663	312718	+	1	5_SpeGroup
iORF_141440	LL2012_022	SpB	0	120	ordered_Spar_14	314877	314996	+	1	5_SpeGroup
iORF_141445	LL2012_022	SpB	1	57	ordered_Spar_14	314980	315036	+	0	3_pPar
iORF_141446	LL2012_022	SpB	1	72	ordered_Spar_14	314998	315069	-	0	4_divergent
iORF_141448	LL2012_022	SpB	0	69	ordered_Spar_14	315004	315072	-	0	5_SpeGroup
iORF_141449	LL2012_022	SpB	0	66	ordered_Spar_14	315033	315098	-	0	6_polymorphic
iORF_141451	LL2012_022	SpB	1	30	ordered_Spar_14	315047	315076	+	0	3_pPar
iORF_141452	LL2012_022	SpB	0	21	ordered_Spar_14	315069	315089	-	0	4_divergent
iORF_141453	LL2012_022	SpB	1	30	ordered_Spar_14	315069	315098	-	0	6_polymorphic
iORF_141455	LL2012_022	SpB	0	138	ordered_Spar_14	315076	315213	+	2	5_SpeGroup
iORF_141460	LL2012_022	SpB	0	117	ordered_Spar_14	315132	315248	-	3	5_SpeGroup
iORF_141461	LL2012_022	SpB	1	51	ordered_Spar_14	315182	315232	-	3	3_pPar
iORF_141464	LL2012_022	SpB	1	42	ordered_Spar_14	315200	315241	+	3	3_pPar
iORF_141465	LL2012_022	SpB	1	48	ordered_Spar_14	315226	315273	+	0	3_pPar
iORF_141466	LL2012_022	SpB	0	30	ordered_Spar_14	315238	315267	-	0	5_SpeGroup
iORF_141473	LL2012_022	SpB	0	12	ordered_Spar_14	315292	315303	-	0	4_divergent
iORF_141482	LL2012_022	SpB	0	24	ordered_Spar_14	315357	315380	-	0	6_polymorphic
iORF_141484	LL2012_022	SpB	0	12	ordered_Spar_14	315363	315374	-	0	5_SpeGroup
iORF_141485	LL2012_022	SpB	1	45	ordered_Spar_14	315376	315420	-	1	4_divergent
iORF_141486	LL2012_022	SpB	0	24	ordered_Spar_14	315390	315413	+	1	5_SpeGroup
iORF_141487	LL2012_022	SpB	0	15	ordered_Spar_14	315406	315420	-	0	5_SpeGroup
iORF_141488	LL2012_022	SpB	1	18	ordered_Spar_14	315410	315427	+	0	4_divergent
iORF_141509	LL2012_022	SpB	1	21	ordered_Spar_14	316925	316945	+	0	3_pPar
iORF_141511	LL2012_022	SpB	1	78	ordered_Spar_14	316942	317019	+	0	3_pPar
iORF_141515	LL2012_022	SpB	0	30	ordered_Spar_14	316963	316992	-	0	5_SpeGroup
iORF_141501	LL2012_022	SpB	1	24	ordered_Spar_14	317025	317048	-	1	3_pPar
iORF_141502	LL2012_022	SpB	0	42	ordered_Spar_14	317029	317070	+	0	5_SpeGroup
iORF_141504	LL2012_022	SpB	1	63	ordered_Spar_14	317029	317091	+	0	4_divergent
iORF_141505	LL2012_022	SpB	1	99	ordered_Spar_14	317051	317149	-	0	1_conserved
iORF_141527	LL2012_022	SpB	1	33	ordered_Spar_14	318416	318448	-	0	4_divergent
iORF_141528	LL2012_022	SpB	0	64	ordered_Spar_14	318416	318479	-	1	5_SpeGroup
iORF_141529	LL2012_022	SpB	0	9	ordered_Spar_14	318418	318426	+	0	5_SpeGroup
iORF_141531	LL2012_022	SpB	1	42	ordered_Spar_14	318438	318479	-	1	5_SpeGroup
iORF_141534	LL2012_022	SpB	0	23	ordered_Spar_14	318457	318479	-	1	5_SpeGroup
iORF_141566	LL2012_022	SpB	0	9	ordered_Spar_14	319646	319654	+	0	5_SpeGroup
iORF_141569	LL2012_022	SpB	1	84	ordered_Spar_14	319646	319729	+	1	4_divergent
iORF_141536	LL2012_022	SpB	1	9	ordered_Spar_14	319651	319659	+	0	4_divergent
iORF_141544	LL2012_022	SpB	1	78	ordered_Spar_14	319656	319733	+	1	3_pPar
iORF_141565	LL2012_022	SpB	1	39	ordered_Spar_14	319714	319752	+	0	6_polymorphic
iORF_141537	LL2012_022	SpB	0	81	ordered_Spar_14	319769	319849	-	1	4_divergent
iORF_141541	LL2012_022	SpB	0	39	ordered_Spar_14	319784	319822	+	1	5_SpeGroup
iORF_141545	LL2012_022	SpB	0	9	ordered_Spar_14	319846	319854	-	0	5_SpeGroup
iORF_141546	LL2012_022	SpB	1	18	ordered_Spar_14	319851	319868	-	0	6_polymorphic
iORF_141547	LL2012_022	SpB	0	105	ordered_Spar_14	319851	319955	-	0	5_SpeGroup
iORF_141549	LL2012_022	SpB	1	39	ordered_Spar_14	319871	319909	-	0	3_pPar
iORF_141551	LL2012_022	SpB	1	24	ordered_Spar_14	319898	319921	+	0	4_divergent
iORF_141552	LL2012_022	SpB	0	39	ordered_Spar_14	319898	319936	+	0	5_SpeGroup
iORF_141563	LL2012_022	SpB	0	21	ordered_Spar_14	320050	320070	+	0	4_divergent
iORF_141564	LL2012_022	SpB	1	12	ordered_Spar_14	320057	320068	-	0	3_pPar
iORF_141700	LL2012_022	SpB	0	48	ordered_Spar_14	323460	323507	-	0	5_SpeGroup
iORF_141704	LL2012_022	SpB	1	126	ordered_Spar_14	323464	323589	+	0	3_pPar
iORF_141718	LL2012_022	SpB	0	48	ordered_Spar_14	323480	323527	+	0	6_polymorphic
iORF_141573	LL2012_022	SpB	0	96	ordered_Spar_14	323515	323610	-	0	5_SpeGroup
iORF_141588	LL2012_022	SpB	1	12	ordered_Spar_14	323531	323542	-	0	1_conserved
iORF_141646	LL2012_022	SpB	1	9	ordered_Spar_14	323586	323594	+	0	1_conserved
iORF_141650	LL2012_022	SpB	1	15	ordered_Spar_14	323615	323629	-	0	4_divergent
iORF_141695	LL2012_022	SpB	0	9	ordered_Spar_14	323892	323900	+	0	5_SpeGroup
iORF_141697	LL2012_022	SpB	1	36	ordered_Spar_14	323900	323935	+	0	6_polymorphic
iORF_141698	LL2012_022	SpB	1	111	ordered_Spar_14	323910	324020	-	0	3_pPar
iORF_141699	LL2012_022	SpB	1	27	ordered_Spar_14	323918	323944	-	0	6_polymorphic
iORF_141701	LL2012_022	SpB	0	42	ordered_Spar_14	323949	323990	+	0	5_SpeGroup
iORF_141702	LL2012_022	SpB	0	111	ordered_Spar_14	323949	324059	+	0	5_SpeGroup
iORF_141703	LL2012_022	SpB	1	150	ordered_Spar_14	323949	324098	+	0	5_SpeGroup
iORF_141706	LL2012_022	SpB	1	84	ordered_Spar_14	323963	324046	-	0	4_divergent
iORF_141707	LL2012_022	SpB	0	111	ordered_Spar_14	323963	324073	-	0	5_SpeGroup
iORF_141708	LL2012_022	SpB	0	9	ordered_Spar_14	323987	323995	+	0	5_SpeGroup
iORF_141710	LL2012_022	SpB	1	75	ordered_Spar_14	324034	324108	-	0	5_SpeGroup
iORF_141712	LL2012_022	SpB	0	18	ordered_Spar_14	324056	324073	-	0	5_SpeGroup
iORF_141713	LL2012_022	SpB	0	39	ordered_Spar_14	324070	324108	-	0	4_divergent
iORF_141715	LL2012_022	SpB	0	60	ordered_Spar_14	324081	324140	-	1	5_SpeGroup
iORF_141716	LL2012_022	SpB	1	48	ordered_Spar_14	324085	324132	+	1	4_divergent
iORF_141717	LL2012_022	SpB	1	36	ordered_Spar_14	324105	324140	-	1	4_divergent
iORF_141721	LL2012_022	SpB	1	12	ordered_Spar_14	324176	324187	-	0	1_conserved
iORF_141722	LL2012_022	SpB	1	87	ordered_Spar_14	324180	324266	-	0	4_divergent
iORF_141723	LL2012_022	SpB	1	84	ordered_Spar_14	324187	324270	-	1	3_pPar
iORF_141726	LL2012_022	SpB	0	96	ordered_Spar_14	324203	324298	+	1	5_SpeGroup
iORF_141727	LL2012_022	SpB	1	129	ordered_Spar_14	324203	324331	+	1	6_polymorphic
iORF_141728	LL2012_022	SpB	0	157	ordered_Spar_14	324203	324359	+	2	6_polymorphic
iORF_141732	LL2012_022	SpB	0	291	ordered_Spar_14	324282	324572	+	14	5_SpeGroup
iORF_141735	LL2012_022	SpB	1	36	ordered_Spar_14	324310	324345	-	0	6_polymorphic
iORF_141736	LL2012_022	SpB	0	28	ordered_Spar_14	324318	324345	-	0	6_polymorphic
iORF_141737	LL2012_022	SpB	0	192	ordered_Spar_14	324323	324514	-	14	6_polymorphic
iORF_141738	LL2012_022	SpB	0	87	ordered_Spar_14	324328	324414	+	6	5_SpeGroup
iORF_141739	LL2012_022	SpB	0	22	ordered_Spar_14	324328	324349	+	0	5_SpeGroup
iORF_141741	LL2012_022	SpB	1	54	ordered_Spar_14	324352	324405	-	6	6_polymorphic
iORF_141742	LL2012_022	SpB	0	163	ordered_Spar_14	324352	324514	-	14	6_polymorphic
iORF_141743	LL2012_022	SpB	0	50	ordered_Spar_14	324352	324401	-	6	5_SpeGroup
iORF_141744	LL2012_022	SpB	0	50	ordered_Spar_14	324356	324405	-	6	4_divergent
iORF_141745	LL2012_022	SpB	1	159	ordered_Spar_14	324356	324514	-	14	6_polymorphic
iORF_141748	LL2012_022	SpB	0	9	ordered_Spar_14	324393	324401	-	0	5_SpeGroup
iORF_141570	LL2012_022	SpB	1	45	ordered_Spar_14	324404	324448	+	6	6_polymorphic
iORF_141571	LL2012_022	SpB	0	79	ordered_Spar_14	324404	324482	+	8	6_polymorphic
iORF_141572	LL2012_022	SpB	1	54	ordered_Spar_14	324445	324498	-	2	6_polymorphic
iORF_141574	LL2012_022	SpB	0	48	ordered_Spar_14	324451	324498	-	2	6_polymorphic
iORF_141575	LL2012_022	SpB	1	57	ordered_Spar_14	324461	324517	+	0	5_SpeGroup
iORF_141576	LL2012_022	SpB	0	48	ordered_Spar_14	324483	324530	-	0	5_SpeGroup
iORF_141579	LL2012_022	SpB	1	27	ordered_Spar_14	324553	324579	+	0	6_polymorphic
iORF_141580	LL2012_022	SpB	0	33	ordered_Spar_14	324553	324585	+	0	6_polymorphic
iORF_141582	LL2012_022	SpB	1	15	ordered_Spar_14	324569	324583	-	0	3_pPar
iORF_141584	LL2012_022	SpB	1	45	ordered_Spar_14	324576	324620	+	0	4_divergent
iORF_141585	LL2012_022	SpB	0	63	ordered_Spar_14	324576	324638	+	0	6_polymorphic
iORF_141587	LL2012_022	SpB	0	57	ordered_Spar_14	324582	324638	+	0	6_polymorphic
iORF_141589	LL2012_022	SpB	0	24	ordered_Spar_14	324608	324631	+	0	5_SpeGroup
iORF_141659	LL2012_022	SpB	1	33	ordered_Spar_14	325904	325936	+	0	1_conserved
iORF_141661	LL2012_022	SpB	1	123	ordered_Spar_14	325933	326055	-	1	4_divergent
iORF_141662	LL2012_022	SpB	1	75	ordered_Spar_14	325949	326023	-	1	6_polymorphic
iORF_141663	LL2012_022	SpB	0	64	ordered_Spar_14	325992	326055	-	1	5_SpeGroup
iORF_141664	LL2012_022	SpB	0	54	ordered_Spar_14	325995	326048	+	1	7_ancest
iORF_141665	LL2012_022	SpB	0	58	ordered_Spar_14	325995	326052	+	1	5_SpeGroup
iORF_141669	LL2012_022	SpB	0	106	ordered_Spar_14	325999	326104	+	1	5_SpeGroup
iORF_141670	LL2012_022	SpB	1	108	ordered_Spar_14	326002	326109	+	1	4_divergent
iORF_141671	LL2012_022	SpB	1	42	ordered_Spar_14	326007	326048	+	1	4_divergent
iORF_141672	LL2012_022	SpB	0	39	ordered_Spar_14	326071	326109	+	0	4_divergent
iORF_141674	LL2012_022	SpB	1	24	ordered_Spar_14	326125	326148	-	0	3_pPar
iORF_141677	LL2012_022	SpB	1	54	ordered_Spar_14	326164	326217	-	5	4_divergent
iORF_141678	LL2012_022	SpB	0	79	ordered_Spar_14	326164	326242	-	7	5_SpeGroup
iORF_141679	LL2012_022	SpB	1	57	ordered_Spar_14	326186	326242	-	2	6_polymorphic
iORF_141680	LL2012_022	SpB	0	94	ordered_Spar_14	326217	326310	-	5	5_SpeGroup
iORF_141681	LL2012_022	SpB	0	21	ordered_Spar_14	326222	326242	-	0	6_polymorphic
iORF_141827	LL2012_022	SpB	1	84	ordered_Spar_14	328640	328723	-	1	4_divergent
iORF_141856	LL2012_022	SpB	0	87	ordered_Spar_14	328662	328748	+	1	5_SpeGroup
iORF_141857	LL2012_022	SpB	1	12	ordered_Spar_14	328662	328673	+	0	4_divergent
iORF_141870	LL2012_022	SpB	1	75	ordered_Spar_14	328674	328748	+	1	4_divergent
iORF_141758	LL2012_022	SpB	1	60	ordered_Spar_14	328695	328754	-	0	3_pPar
iORF_141791	LL2012_022	SpB	1	144	ordered_Spar_14	328745	328888	+	2	3_pPar
iORF_141803	LL2012_022	SpB	1	60	ordered_Spar_14	328768	328827	+	1	5_SpeGroup
iORF_141806	LL2012_022	SpB	1	9	ordered_Spar_14	328802	328810	-	0	3_pPar
iORF_141811	LL2012_022	SpB	0	104	ordered_Spar_14	328876	328979	+	4	6_polymorphic
iORF_141812	LL2012_022	SpB	1	129	ordered_Spar_14	328876	329004	+	4	6_polymorphic
iORF_141815	LL2012_022	SpB	1	66	ordered_Spar_14	328907	328972	+	4	6_polymorphic
iORF_141816	LL2012_022	SpB	0	98	ordered_Spar_14	328907	329004	+	4	6_polymorphic
iORF_141818	LL2012_022	SpB	0	105	ordered_Spar_14	328915	329019	-	5	5_SpeGroup
iORF_141820	LL2012_022	SpB	0	96	ordered_Spar_14	328953	329048	-	4	5_SpeGroup
iORF_141821	LL2012_022	SpB	1	21	ordered_Spar_14	328959	328979	+	2	6_polymorphic
iORF_141823	LL2012_022	SpB	1	39	ordered_Spar_14	329010	329048	-	1	4_divergent
iORF_141825	LL2012_022	SpB	0	9	ordered_Spar_14	329018	329026	+	0	5_SpeGroup
iORF_141826	LL2012_022	SpB	0	141	ordered_Spar_14	329048	329188	-	0	5_SpeGroup
iORF_141829	LL2012_022	SpB	1	9	ordered_Spar_14	329089	329097	+	0	3_pPar
iORF_141832	LL2012_022	SpB	1	63	ordered_Spar_14	329094	329156	-	0	5_SpeGroup
iORF_141834	LL2012_022	SpB	0	57	ordered_Spar_14	329100	329156	-	0	7_ancest
iORF_141838	LL2012_022	SpB	0	66	ordered_Spar_14	329119	329184	-	0	4_divergent
iORF_141839	LL2012_022	SpB	1	39	ordered_Spar_14	329123	329161	+	0	5_SpeGroup
iORF_141840	LL2012_022	SpB	0	15	ordered_Spar_14	329142	329156	-	0	5_SpeGroup
iORF_141849	LL2012_022	SpB	1	24	ordered_Spar_14	329273	329296	-	0	3_pPar
iORF_141850	LL2012_022	SpB	1	12	ordered_Spar_14	329275	329286	+	0	3_pPar
iORF_141851	LL2012_022	SpB	1	33	ordered_Spar_14	329283	329315	-	1	5_SpeGroup
iORF_141852	LL2012_022	SpB	0	80	ordered_Spar_14	329283	329362	-	2	5_SpeGroup
iORF_141853	LL2012_022	SpB	1	21	ordered_Spar_14	329286	329306	+	0	4_divergent
iORF_141855	LL2012_022	SpB	0	12	ordered_Spar_14	329289	329300	-	0	5_SpeGroup
iORF_141858	LL2012_022	SpB	0	38	ordered_Spar_14	329303	329340	-	2	5_SpeGroup
iORF_141859	LL2012_022	SpB	1	60	ordered_Spar_14	329303	329362	-	2	4_divergent
iORF_141861	LL2012_022	SpB	1	57	ordered_Spar_14	329339	329395	+	6	5_SpeGroup
iORF_141874	LL2012_022	SpB	1	33	ordered_Spar_14	329447	329479	+	2	4_divergent
iORF_141875	LL2012_022	SpB	1	33	ordered_Spar_14	329469	329501	-	0	1_conserved
iORF_141876	LL2012_022	SpB	1	36	ordered_Spar_14	329479	329514	+	0	4_divergent
iORF_141877	LL2012_022	SpB	1	18	ordered_Spar_14	329494	329511	-	0	1_conserved
iORF_141878	LL2012_022	SpB	0	160	ordered_Spar_14	329508	329667	-	3	5_SpeGroup
iORF_141884	LL2012_022	SpB	1	57	ordered_Spar_14	329557	329613	-	0	3_pPar
iORF_141749	LL2012_022	SpB	0	77	ordered_Spar_14	329591	329667	-	3	6_polymorphic
iORF_141750	LL2012_022	SpB	0	188	ordered_Spar_14	329591	329778	-	18	5_SpeGroup
iORF_141752	LL2012_022	SpB	0	40	ordered_Spar_14	329594	329633	+	3	5_SpeGroup
iORF_141753	LL2012_022	SpB	0	42	ordered_Spar_14	329594	329635	+	3	5_SpeGroup
iORF_141754	LL2012_022	SpB	0	62	ordered_Spar_14	329594	329655	+	3	6_polymorphic
iORF_141755	LL2012_022	SpB	0	103	ordered_Spar_14	329594	329696	+	16	7_ancest
iORF_141756	LL2012_022	SpB	1	222	ordered_Spar_14	329594	329815	+	18	6_polymorphic
iORF_141760	LL2012_022	SpB	0	38	ordered_Spar_14	329630	329667	-	1	7_ancest
iORF_141761	LL2012_022	SpB	0	35	ordered_Spar_14	329633	329667	-	1	5_SpeGroup
iORF_141762	LL2012_022	SpB	1	27	ordered_Spar_14	329641	329667	-	0	6_polymorphic
iORF_141764	LL2012_022	SpB	0	133	ordered_Spar_14	329646	329778	-	15	5_SpeGroup
iORF_141766	LL2012_022	SpB	1	102	ordered_Spar_14	329677	329778	-	15	5_SpeGroup
iORF_141768	LL2012_022	SpB	1	39	ordered_Spar_14	329721	329759	-	0	5_SpeGroup
iORF_141769	LL2012_022	SpB	0	39	ordered_Spar_14	329777	329815	+	0	6_polymorphic
iORF_141770	LL2012_022	SpB	1	12	ordered_Spar_14	329780	329791	-	0	1_conserved
iORF_141772	LL2012_022	SpB	1	147	ordered_Spar_14	329782	329928	+	0	3_pPar
iORF_141774	LL2012_022	SpB	1	54	ordered_Spar_14	329790	329843	+	0	4_divergent
iORF_141775	LL2012_022	SpB	0	102	ordered_Spar_14	329790	329891	+	0	5_SpeGroup
iORF_141776	LL2012_022	SpB	1	21	ordered_Spar_14	329793	329813	-	0	1_conserved
iORF_141778	LL2012_022	SpB	1	126	ordered_Spar_14	329911	330036	-	0	3_pPar
iORF_141779	LL2012_022	SpB	1	21	ordered_Spar_14	329925	329945	+	0	4_divergent
iORF_141780	LL2012_022	SpB	0	231	ordered_Spar_14	329954	330184	+	1	6_polymorphic
iORF_141781	LL2012_022	SpB	1	264	ordered_Spar_14	329954	330217	+	1	6_polymorphic
iORF_141782	LL2012_022	SpB	0	294	ordered_Spar_14	329954	330247	+	1	6_polymorphic
iORF_141783	LL2012_022	SpB	0	307	ordered_Spar_14	329954	330260	+	3	6_polymorphic
iORF_141787	LL2012_022	SpB	1	42	ordered_Spar_14	330023	330064	-	0	3_pPar
iORF_141788	LL2012_022	SpB	1	9	ordered_Spar_14	330039	330047	+	0	3_pPar
iORF_141789	LL2012_022	SpB	1	30	ordered_Spar_14	330093	330122	-	1	3_pPar
iORF_141792	LL2012_022	SpB	0	15	ordered_Spar_14	330119	330133	-	1	5_SpeGroup
iORF_141793	LL2012_022	SpB	1	18	ordered_Spar_14	330119	330136	-	1	4_divergent
iORF_141796	LL2012_022	SpB	0	102	ordered_Spar_14	330165	330266	-	2	7_ancest
iORF_141797	LL2012_022	SpB	0	63	ordered_Spar_14	330204	330266	-	2	5_SpeGroup
iORF_141799	LL2012_022	SpB	1	36	ordered_Spar_14	330231	330266	-	2	4_divergent
iORF_141800	LL2012_022	SpB	1	30	ordered_Spar_14	330253	330282	-	2	3_pPar
iORF_141935	LL2012_022	SpB	1	60	ordered_Spar_14	331438	331497	-	0	1_conserved
iORF_141885	LL2012_022	SpB	1	15	ordered_Spar_14	331507	331521	+	0	3_pPar
iORF_141888	LL2012_022	SpB	1	9	ordered_Spar_14	331535	331543	-	0	1_conserved
iORF_141896	LL2012_022	SpB	0	218	ordered_Spar_14	331612	331829	-	7	5_SpeGroup
iORF_141897	LL2012_022	SpB	1	54	ordered_Spar_14	331621	331674	+	0	5_SpeGroup
iORF_141898	LL2012_022	SpB	0	162	ordered_Spar_14	331621	331782	+	6	5_SpeGroup
iORF_141899	LL2012_022	SpB	1	15	ordered_Spar_14	331655	331669	+	0	3_pPar
iORF_141900	LL2012_022	SpB	0	198	ordered_Spar_14	331669	331866	+	6	5_SpeGroup
iORF_141903	LL2012_022	SpB	1	51	ordered_Spar_14	331708	331758	-	0	5_SpeGroup
iORF_141904	LL2012_022	SpB	0	36	ordered_Spar_14	331723	331758	-	0	4_divergent
iORF_141911	LL2012_022	SpB	0	45	ordered_Spar_14	331760	331804	-	5	5_SpeGroup
iORF_141913	LL2012_022	SpB	1	36	ordered_Spar_14	331769	331804	-	0	4_divergent
iORF_141914	LL2012_022	SpB	1	12	ordered_Spar_14	331771	331782	+	0	5_SpeGroup
iORF_141915	LL2012_022	SpB	1	15	ordered_Spar_14	331779	331793	+	0	4_divergent
iORF_141916	LL2012_022	SpB	0	12	ordered_Spar_14	331782	331793	+	0	4_divergent
iORF_141917	LL2012_022	SpB	1	39	ordered_Spar_14	331803	331841	+	0	3_pPar
iORF_141918	LL2012_022	SpB	1	15	ordered_Spar_14	331810	331824	-	0	5_SpeGroup
iORF_141919	LL2012_022	SpB	1	51	ordered_Spar_14	331816	331866	+	0	4_divergent
iORF_141920	LL2012_022	SpB	1	9	ordered_Spar_14	331826	331834	-	0	3_pPar
iORF_141921	LL2012_022	SpB	1	21	ordered_Spar_14	331871	331891	-	0	1_conserved
iORF_141922	LL2012_022	SpB	1	9	ordered_Spar_14	331879	331887	-	0	4_divergent
iORF_141923	LL2012_022	SpB	1	18	ordered_Spar_14	331881	331898	+	0	3_pPar
iORF_141925	LL2012_022	SpB	0	12	ordered_Spar_14	331892	331903	+	0	4_divergent
iORF_141926	LL2012_022	SpB	1	60	ordered_Spar_14	331892	331951	+	0	5_SpeGroup
iORF_141927	LL2012_022	SpB	1	15	ordered_Spar_14	331934	331948	-	0	4_divergent
iORF_141928	LL2012_022	SpB	0	9	ordered_Spar_14	331940	331948	-	0	4_divergent
iORF_141929	LL2012_022	SpB	1	15	ordered_Spar_14	331972	331986	-	0	4_divergent
iORF_141931	LL2012_022	SpB	1	30	ordered_Spar_14	331981	332010	+	0	1_conserved
iORF_141933	LL2012_022	SpB	1	42	ordered_Spar_14	332012	332053	-	0	3_pPar
iORF_141939	LL2012_022	SpB	1	96	ordered_Spar_14	332062	332157	-	4	5_SpeGroup
iORF_141940	LL2012_022	SpB	0	90	ordered_Spar_14	332068	332157	-	3	5_SpeGroup
iORF_141941	LL2012_022	SpB	0	30	ordered_Spar_14	332075	332104	+	0	4_divergent
iORF_141942	LL2012_022	SpB	1	72	ordered_Spar_14	332075	332146	+	2	5_SpeGroup
iORF_141943	LL2012_022	SpB	1	117	ordered_Spar_14	332094	332210	-	6	6_polymorphic
iORF_141945	LL2012_022	SpB	0	15	ordered_Spar_14	332107	332121	+	2	5_SpeGroup
iORF_141947	LL2012_022	SpB	0	87	ordered_Spar_14	332124	332210	-	4	5_SpeGroup
iORF_141948	LL2012_022	SpB	0	81	ordered_Spar_14	332130	332210	-	4	6_polymorphic
iORF_141999	LL2012_022	SpB	1	60	ordered_Spar_14	333100	333159	+	0	4_divergent
iORF_142003	LL2012_022	SpB	0	54	ordered_Spar_14	333106	333159	+	0	5_SpeGroup
iORF_142004	LL2012_022	SpB	0	65	ordered_Spar_14	333106	333170	+	0	7_ancest
iORF_142035	LL2012_022	SpB	0	130	ordered_Spar_14	333163	333292	-	1	6_polymorphic
iORF_141963	LL2012_022	SpB	1	9	ordered_Spar_14	333203	333211	-	0	4_divergent
iORF_141971	LL2012_022	SpB	1	21	ordered_Spar_14	333219	333239	+	0	3_pPar
iORF_141983	LL2012_022	SpB	0	68	ordered_Spar_14	333239	333306	+	1	5_SpeGroup
iORF_141995	LL2012_022	SpB	1	57	ordered_Spar_14	333250	333306	+	1	4_divergent
iORF_141996	LL2012_022	SpB	0	92	ordered_Spar_14	333250	333341	+	1	5_SpeGroup
iORF_141997	LL2012_022	SpB	0	59	ordered_Spar_14	333259	333317	-	1	5_SpeGroup
iORF_142038	LL2012_022	SpB	0	12	ordered_Spar_14	333956	333967	+	0	4_divergent
iORF_142039	LL2012_022	SpB	1	51	ordered_Spar_14	333975	334025	-	6	3_pPar
iORF_142040	LL2012_022	SpB	0	89	ordered_Spar_14	333984	334072	+	14	5_SpeGroup
iORF_142041	LL2012_022	SpB	1	24	ordered_Spar_14	333984	334007	+	0	4_divergent
iORF_141980	LL2012_022	SpB	1	57	ordered_Spar_14	334628	334684	-	1	5_SpeGroup
iORF_141981	LL2012_022	SpB	0	36	ordered_Spar_14	334649	334684	-	1	4_divergent
iORF_141985	LL2012_022	SpB	1	48	ordered_Spar_14	334668	334715	+	5	3_pPar
iORF_141992	LL2012_022	SpB	1	24	ordered_Spar_14	334726	334749	-	0	4_divergent
iORF_142070	LL2012_022	SpB	1	72	ordered_Spar_14	335713	335784	+	0	1_conserved
iORF_142050	LL2012_022	SpB	0	75	ordered_Spar_14	335828	335902	+	1	4_divergent
iORF_142051	LL2012_022	SpB	1	102	ordered_Spar_14	335828	335929	+	1	5_SpeGroup
iORF_142055	LL2012_022	SpB	1	57	ordered_Spar_14	335888	335944	-	1	3_pPar
iORF_142057	LL2012_022	SpB	0	120	ordered_Spar_14	335923	336042	+	0	4_divergent
iORF_142058	LL2012_022	SpB	1	12	ordered_Spar_14	335952	335963	+	0	1_conserved
iORF_142060	LL2012_022	SpB	1	9	ordered_Spar_14	335979	335987	-	0	1_conserved
iORF_142062	LL2012_022	SpB	1	57	ordered_Spar_14	335984	336040	-	0	1_conserved
iORF_142063	LL2012_022	SpB	1	57	ordered_Spar_14	335986	336042	+	0	5_SpeGroup
iORF_142064	LL2012_022	SpB	1	69	ordered_Spar_14	336035	336103	+	0	3_pPar
iORF_142068	LL2012_022	SpB	0	12	ordered_Spar_14	336136	336147	+	0	5_SpeGroup
iORF_142087	LL2012_022	SpB	1	12	ordered_Spar_14	337154	337165	-	0	1_conserved
iORF_142088	LL2012_022	SpB	0	12	ordered_Spar_14	337165	337176	-	0	4_divergent
iORF_142071	LL2012_022	SpB	1	45	ordered_Spar_14	337195	337239	-	0	1_conserved
iORF_142073	LL2012_022	SpB	1	27	ordered_Spar_14	337232	337258	+	0	6_polymorphic
iORF_142074	LL2012_022	SpB	0	39	ordered_Spar_14	337232	337270	+	1	6_polymorphic
iORF_142075	LL2012_022	SpB	1	21	ordered_Spar_14	337248	337268	-	1	3_pPar
iORF_142078	LL2012_022	SpB	1	21	ordered_Spar_14	337278	337298	-	0	1_conserved
iORF_142079	LL2012_022	SpB	1	30	ordered_Spar_14	337282	337311	+	0	3_pPar
iORF_142108	LL2012_022	SpB	1	66	ordered_Spar_14	339059	339124	+	0	1_conserved
iORF_142111	LL2012_022	SpB	1	9	ordered_Spar_14	339099	339107	+	0	4_divergent
iORF_142112	LL2012_022	SpB	0	21	ordered_Spar_14	339099	339119	+	0	4_divergent
iORF_142113	LL2012_022	SpB	1	39	ordered_Spar_14	339121	339159	+	1	3_pPar
iORF_142092	LL2012_022	SpB	0	50	ordered_Spar_14	339180	339229	+	2	5_SpeGroup
iORF_142093	LL2012_022	SpB	0	50	ordered_Spar_14	339180	339229	+	3	7_ancest
iORF_142094	LL2012_022	SpB	1	66	ordered_Spar_14	339180	339245	+	3	6_polymorphic
iORF_142095	LL2012_022	SpB	0	127	ordered_Spar_14	339180	339306	+	3	6_polymorphic
iORF_142097	LL2012_022	SpB	0	55	ordered_Spar_14	339252	339306	+	0	6_polymorphic
iORF_142098	LL2012_022	SpB	1	93	ordered_Spar_14	339252	339344	+	2	6_polymorphic
iORF_142099	LL2012_022	SpB	0	115	ordered_Spar_14	339252	339366	+	2	6_polymorphic
iORF_142100	LL2012_022	SpB	1	9	ordered_Spar_14	339284	339292	-	0	3_pPar
iORF_142102	LL2012_022	SpB	1	96	ordered_Spar_14	339289	339384	-	2	6_polymorphic
iORF_142103	LL2012_022	SpB	1	21	ordered_Spar_14	339303	339323	-	2	3_pPar
iORF_142106	LL2012_022	SpB	1	45	ordered_Spar_14	339322	339366	+	0	6_polymorphic
iORF_142107	LL2012_022	SpB	0	94	ordered_Spar_14	339322	339415	+	0	6_polymorphic
iORF_142109	LL2012_022	SpB	0	55	ordered_Spar_14	339330	339384	-	0	6_polymorphic
iORF_142110	LL2012_022	SpB	1	15	ordered_Spar_14	339363	339377	-	0	1_conserved
iORF_142120	LL2012_022	SpB	0	54	ordered_Spar_14	339826	339879	-	0	4_divergent
iORF_142126	LL2012_022	SpB	1	87	ordered_Spar_14	339831	339917	-	0	5_SpeGroup
iORF_142129	LL2012_022	SpB	1	30	ordered_Spar_14	339852	339881	+	0	4_divergent
iORF_142130	LL2012_022	SpB	0	40	ordered_Spar_14	339852	339891	+	0	5_SpeGroup
iORF_142131	LL2012_022	SpB	0	36	ordered_Spar_14	339874	339909	+	0	6_polymorphic
iORF_142132	LL2012_022	SpB	1	12	ordered_Spar_14	339881	339892	+	0	4_divergent
iORF_142133	LL2012_022	SpB	0	15	ordered_Spar_14	339881	339895	+	0	5_SpeGroup
iORF_142134	LL2012_022	SpB	0	15	ordered_Spar_14	339888	339902	-	0	5_SpeGroup
iORF_142135	LL2012_022	SpB	1	45	ordered_Spar_14	339896	339940	-	0	4_divergent
iORF_142138	LL2012_022	SpB	0	42	ordered_Spar_14	339899	339940	-	0	5_SpeGroup
iORF_142139	LL2012_022	SpB	0	12	ordered_Spar_14	339906	339917	-	0	4_divergent
iORF_142116	LL2012_022	SpB	0	51	ordered_Spar_14	339916	339966	+	0	5_SpeGroup
iORF_142117	LL2012_022	SpB	1	33	ordered_Spar_14	339939	339971	+	0	6_polymorphic
iORF_142119	LL2012_022	SpB	1	24	ordered_Spar_14	339943	339966	+	0	4_divergent
iORF_142122	LL2012_022	SpB	1	24	ordered_Spar_14	339963	339986	-	0	3_pPar
iORF_142123	LL2012_022	SpB	1	9	ordered_Spar_14	339968	339976	+	0	1_conserved
iORF_142124	LL2012_022	SpB	1	93	ordered_Spar_14	339973	340065	-	0	3_pPar
iORF_142125	LL2012_022	SpB	1	84	ordered_Spar_14	339977	340060	+	0	3_pPar
iORF_142140	LL2012_022	SpB	1	12	ordered_Spar_14	341405	341416	+	0	1_conserved
iORF_142144	LL2012_022	SpB	1	27	ordered_Spar_14	341459	341485	+	0	1_conserved
iORF_142145	LL2012_022	SpB	0	14	ordered_Spar_14	341491	341504	+	1	5_SpeGroup
iORF_142146	LL2012_022	SpB	1	27	ordered_Spar_14	341491	341517	+	1	4_divergent
iORF_142160	LL2012_022	SpB	1	24	ordered_Spar_14	342299	342322	+	0	6_polymorphic
iORF_142165	LL2012_022	SpB	0	81	ordered_Spar_14	342518	342598	+	1	6_polymorphic
iORF_142166	LL2012_022	SpB	1	9	ordered_Spar_14	342539	342547	-	0	3_pPar
iORF_142171	LL2012_022	SpB	0	56	ordered_Spar_14	342580	342635	+	1	5_SpeGroup
iORF_142173	LL2012_022	SpB	0	117	ordered_Spar_14	342580	342696	+	2	7_ancest
iORF_142175	LL2012_022	SpB	1	105	ordered_Spar_14	342592	342696	+	2	4_divergent
iORF_142176	LL2012_022	SpB	0	27	ordered_Spar_14	342607	342633	-	0	4_divergent
iORF_142177	LL2012_022	SpB	0	43	ordered_Spar_14	342614	342656	-	1	5_SpeGroup
iORF_142178	LL2012_022	SpB	0	27	ordered_Spar_14	342630	342656	-	1	7_ancest
iORF_142179	LL2012_022	SpB	0	90	ordered_Spar_14	342630	342719	-	1	5_SpeGroup
iORF_142186	LL2012_022	SpB	0	168	ordered_Spar_14	342696	342863	+	20	5_SpeGroup
iORF_142189	LL2012_022	SpB	1	15	ordered_Spar_14	342705	342719	-	0	5_SpeGroup
iORF_142196	LL2012_022	SpB	1	120	ordered_Spar_14	342744	342863	+	16	4_divergent
iORF_142200	LL2012_022	SpB	0	12	ordered_Spar_14	342761	342772	-	0	5_SpeGroup
iORF_142201	LL2012_022	SpB	1	27	ordered_Spar_14	342761	342787	-	4	5_SpeGroup
iORF_142202	LL2012_022	SpB	1	21	ordered_Spar_14	342777	342797	-	0	6_polymorphic
iORF_142203	LL2012_022	SpB	0	24	ordered_Spar_14	342802	342825	-	1	5_SpeGroup
iORF_142204	LL2012_022	SpB	1	39	ordered_Spar_14	342802	342840	-	2	5_SpeGroup
iORF_142206	LL2012_022	SpB	1	12	ordered_Spar_14	342837	342848	-	0	3_pPar
iORF_142207	LL2012_022	SpB	1	12	ordered_Spar_14	342847	342858	+	0	3_pPar
iORF_142209	LL2012_022	SpB	1	36	ordered_Spar_14	342860	342895	-	0	3_pPar
iORF_142210	LL2012_022	SpB	1	48	ordered_Spar_14	342900	342947	-	0	4_divergent
iORF_142211	LL2012_022	SpB	0	18	ordered_Spar_14	342907	342924	-	0	5_SpeGroup
iORF_142213	LL2012_022	SpB	1	18	ordered_Spar_14	342918	342935	+	0	5_SpeGroup
iORF_142214	LL2012_022	SpB	0	27	ordered_Spar_14	342921	342947	-	0	4_divergent
iORF_142215	LL2012_022	SpB	0	57	ordered_Spar_14	342923	342979	+	0	5_SpeGroup
iORF_142226	LL2012_022	SpB	1	30	ordered_Spar_14	343015	343044	+	0	4_divergent
iORF_142256	LL2012_022	SpB	1	36	ordered_Spar_14	343590	343625	-	0	4_divergent
iORF_142247	LL2012_022	SpB	0	32	ordered_Spar_14	343594	343625	-	0	7_ancest
iORF_142259	LL2012_022	SpB	1	27	ordered_Spar_14	343681	343707	+	0	1_conserved
iORF_142249	LL2012_022	SpB	1	18	ordered_Spar_14	343694	343711	+	0	1_conserved
iORF_142260	LL2012_022	SpB	1	27	ordered_Spar_14	344516	344542	+	0	3_pPar
iORF_142265	LL2012_022	SpB	1	12	ordered_Spar_14	344527	344538	-	0	3_pPar
iORF_142266	LL2012_022	SpB	1	156	ordered_Spar_14	344535	344690	-	1	4_divergent
iORF_142262	LL2012_022	SpB	1	12	ordered_Spar_14	344689	344700	+	0	3_pPar
iORF_142264	LL2012_022	SpB	1	21	ordered_Spar_14	344693	344713	+	0	3_pPar
iORF_142324	LL2012_022	SpB	0	18	ordered_Spar_14	345475	345492	-	0	6_polymorphic
iORF_142350	LL2012_022	SpB	1	15	ordered_Spar_14	345855	345869	+	0	3_pPar
iORF_142352	LL2012_022	SpB	0	45	ordered_Spar_14	345866	345910	-	0	6_polymorphic
iORF_142353	LL2012_022	SpB	0	15	ordered_Spar_14	345871	345885	-	0	5_SpeGroup
iORF_142355	LL2012_022	SpB	0	69	ordered_Spar_14	345876	345944	+	0	6_polymorphic
iORF_142358	LL2012_022	SpB	1	111	ordered_Spar_14	345904	346014	-	2	5_SpeGroup
iORF_142359	LL2012_022	SpB	0	102	ordered_Spar_14	345913	346014	-	2	4_divergent
iORF_142361	LL2012_022	SpB	1	9	ordered_Spar_14	345930	345938	-	0	3_pPar
iORF_142364	LL2012_022	SpB	0	36	ordered_Spar_14	345935	345970	-	0	5_SpeGroup
iORF_142365	LL2012_022	SpB	1	33	ordered_Spar_14	345938	345970	-	0	4_divergent
iORF_142368	LL2012_022	SpB	0	81	ordered_Spar_14	345965	346045	+	2	5_SpeGroup
iORF_142369	LL2012_022	SpB	1	75	ordered_Spar_14	345971	346045	+	2	4_divergent
iORF_142370	LL2012_022	SpB	1	96	ordered_Spar_14	345987	346082	-	1	4_divergent
iORF_142371	LL2012_022	SpB	0	135	ordered_Spar_14	345987	346121	-	1	5_SpeGroup
iORF_142380	LL2012_022	SpB	1	90	ordered_Spar_14	346070	346159	+	0	3_pPar
iORF_142382	LL2012_022	SpB	1	18	ordered_Spar_14	346077	346094	+	0	3_pPar
iORF_142383	LL2012_022	SpB	0	30	ordered_Spar_14	346081	346110	+	0	5_SpeGroup
iORF_142385	LL2012_022	SpB	0	60	ordered_Spar_14	346123	346182	+	0	5_SpeGroup
iORF_142386	LL2012_022	SpB	1	93	ordered_Spar_14	346123	346215	+	0	4_divergent
iORF_142387	LL2012_022	SpB	1	42	ordered_Spar_14	346126	346167	-	0	1_conserved
iORF_142388	LL2012_022	SpB	1	39	ordered_Spar_14	346152	346190	-	0	4_divergent
iORF_142389	LL2012_022	SpB	0	12	ordered_Spar_14	346169	346180	-	0	5_SpeGroup
iORF_142391	LL2012_022	SpB	1	33	ordered_Spar_14	346174	346206	-	0	3_pPar
iORF_142271	LL2012_022	SpB	0	30	ordered_Spar_14	346199	346228	-	0	5_SpeGroup
iORF_142280	LL2012_022	SpB	1	18	ordered_Spar_14	346387	346404	+	0	3_pPar
iORF_142281	LL2012_022	SpB	1	12	ordered_Spar_14	346401	346412	-	0	5_SpeGroup
iORF_142282	LL2012_022	SpB	0	12	ordered_Spar_14	346409	346420	-	0	5_SpeGroup
iORF_142284	LL2012_022	SpB	1	18	ordered_Spar_14	346440	346457	+	0	3_pPar
iORF_142285	LL2012_022	SpB	1	27	ordered_Spar_14	346454	346480	-	1	6_polymorphic
iORF_142288	LL2012_022	SpB	0	17	ordered_Spar_14	346464	346480	-	1	6_polymorphic
iORF_142299	LL2012_022	SpB	0	81	ordered_Spar_14	346550	346630	-	5	5_SpeGroup
iORF_142300	LL2012_022	SpB	1	36	ordered_Spar_14	346552	346587	+	1	5_SpeGroup
iORF_142302	LL2012_022	SpB	0	91	ordered_Spar_14	346552	346642	+	5	5_SpeGroup
iORF_142303	LL2012_022	SpB	0	102	ordered_Spar_14	346552	346653	+	5	5_SpeGroup
iORF_142306	LL2012_022	SpB	1	9	ordered_Spar_14	346607	346615	-	0	4_divergent
iORF_142308	LL2012_022	SpB	1	12	ordered_Spar_14	346646	346657	-	0	1_conserved
iORF_142309	LL2012_022	SpB	0	18	ordered_Spar_14	346650	346667	-	0	4_divergent
iORF_142310	LL2012_022	SpB	1	24	ordered_Spar_14	346650	346673	-	0	5_SpeGroup
iORF_142560	LL2012_022	SpB	1	243	ordered_Spar_14	348883	349125	-	6	6_polymorphic
iORF_142394	LL2012_022	SpB	0	149	ordered_Spar_14	348977	349125	-	3	6_polymorphic
iORF_142420	LL2012_022	SpB	0	20	ordered_Spar_14	348996	349015	+	1	5_SpeGroup
iORF_142479	LL2012_022	SpB	1	18	ordered_Spar_14	349056	349073	-	0	3_pPar
iORF_142504	LL2012_022	SpB	0	54	ordered_Spar_14	349070	349123	-	0	5_SpeGroup
iORF_142521	LL2012_022	SpB	0	177	ordered_Spar_14	349092	349268	-	2	6_polymorphic
iORF_142522	LL2012_022	SpB	1	222	ordered_Spar_14	349092	349313	-	4	6_polymorphic
iORF_142523	LL2012_022	SpB	1	57	ordered_Spar_14	349114	349170	+	2	3_pPar
iORF_142525	LL2012_022	SpB	1	198	ordered_Spar_14	349118	349315	+	4	6_polymorphic
iORF_142526	LL2012_022	SpB	0	244	ordered_Spar_14	349118	349361	+	6	5_SpeGroup
iORF_142527	LL2012_022	SpB	0	355	ordered_Spar_14	349118	349472	+	6	6_polymorphic
iORF_142529	LL2012_022	SpB	1	21	ordered_Spar_14	349138	349158	-	1	3_pPar
iORF_142532	LL2012_022	SpB	1	117	ordered_Spar_14	349143	349259	+	1	4_divergent
iORF_142533	LL2012_022	SpB	0	133	ordered_Spar_14	349143	349275	+	1	5_SpeGroup
iORF_142540	LL2012_022	SpB	0	151	ordered_Spar_14	349163	349313	-	2	5_SpeGroup
iORF_142541	LL2012_022	SpB	0	223	ordered_Spar_14	349163	349385	-	4	6_polymorphic
iORF_142550	LL2012_022	SpB	1	27	ordered_Spar_14	349183	349209	-	0	3_pPar
iORF_142554	LL2012_022	SpB	0	140	ordered_Spar_14	349246	349385	-	4	5_SpeGroup
iORF_142555	LL2012_022	SpB	0	9	ordered_Spar_14	349267	349275	+	0	5_SpeGroup
iORF_142557	LL2012_022	SpB	1	27	ordered_Spar_14	349294	349320	+	0	5_SpeGroup
iORF_142558	LL2012_022	SpB	0	48	ordered_Spar_14	349294	349341	+	1	5_SpeGroup
iORF_142562	LL2012_022	SpB	1	69	ordered_Spar_14	349317	349385	-	2	6_polymorphic
iORF_142563	LL2012_022	SpB	1	60	ordered_Spar_14	349413	349472	+	0	6_polymorphic
iORF_142564	LL2012_022	SpB	0	51	ordered_Spar_14	349429	349479	+	0	5_SpeGroup
iORF_142565	LL2012_022	SpB	1	9	ordered_Spar_14	349451	349459	+	0	5_SpeGroup
iORF_142566	LL2012_022	SpB	0	39	ordered_Spar_14	349451	349489	+	0	5_SpeGroup
iORF_142568	LL2012_022	SpB	1	24	ordered_Spar_14	349456	349479	+	0	5_SpeGroup
iORF_142575	LL2012_022	SpB	0	17	ordered_Spar_14	349560	349576	-	3	7_ancest
iORF_142577	LL2012_022	SpB	0	84	ordered_Spar_14	349566	349649	-	10	5_SpeGroup
iORF_142441	LL2012_022	SpB	0	70	ordered_Spar_14	350107	350176	-	2	5_SpeGroup
iORF_142445	LL2012_022	SpB	1	36	ordered_Spar_14	350141	350176	-	2	4_divergent
iORF_142446	LL2012_022	SpB	1	48	ordered_Spar_14	350166	350213	+	0	5_SpeGroup
iORF_142448	LL2012_022	SpB	1	69	ordered_Spar_14	350194	350262	-	0	6_polymorphic
iORF_142451	LL2012_022	SpB	0	93	ordered_Spar_14	350203	350295	+	0	5_SpeGroup
iORF_142453	LL2012_022	SpB	1	24	ordered_Spar_14	350252	350275	+	0	3_pPar
iORF_142454	LL2012_022	SpB	0	24	ordered_Spar_14	350272	350295	+	0	5_SpeGroup
iORF_142455	LL2012_022	SpB	1	33	ordered_Spar_14	350272	350304	+	0	5_SpeGroup
iORF_142458	LL2012_022	SpB	0	9	ordered_Spar_14	350296	350304	+	0	5_SpeGroup
iORF_142459	LL2012_022	SpB	0	15	ordered_Spar_14	350320	350334	-	0	5_SpeGroup
iORF_142465	LL2012_022	SpB	1	21	ordered_Spar_14	350357	350377	-	0	3_pPar
iORF_142466	LL2012_022	SpB	1	18	ordered_Spar_14	350380	350397	-	0	5_SpeGroup
iORF_142467	LL2012_022	SpB	0	21	ordered_Spar_14	350380	350400	-	0	4_divergent
iORF_142468	LL2012_022	SpB	0	30	ordered_Spar_14	350380	350409	-	0	5_SpeGroup
iORF_142475	LL2012_022	SpB	0	18	ordered_Spar_14	350426	350443	+	1	6_polymorphic
iORF_142535	LL2012_022	SpB	1	9	ordered_Spar_14	350896	350904	+	0	3_pPar
iORF_142537	LL2012_022	SpB	1	24	ordered_Spar_14	350901	350924	-	0	3_pPar
iORF_142545	LL2012_022	SpB	1	39	ordered_Spar_14	350989	351027	+	0	3_pPar
iORF_142546	LL2012_022	SpB	0	39	ordered_Spar_14	350993	351031	+	0	5_SpeGroup
iORF_142549	LL2012_022	SpB	0	30	ordered_Spar_14	351054	351083	-	0	5_SpeGroup
iORF_142621	LL2012_022	SpB	1	18	ordered_Spar_14	352871	352888	-	0	3_pPar
iORF_142622	LL2012_022	SpB	0	66	ordered_Spar_14	352883	352948	+	3	5_SpeGroup
iORF_142625	LL2012_022	SpB	0	18	ordered_Spar_14	352902	352919	-	2	6_polymorphic
iORF_142636	LL2012_022	SpB	0	27	ordered_Spar_14	352949	352975	-	0	5_SpeGroup
iORF_142638	LL2012_022	SpB	1	27	ordered_Spar_14	352951	352977	+	0	3_pPar
iORF_142643	LL2012_022	SpB	1	48	ordered_Spar_14	353080	353127	-	0	3_pPar
iORF_142648	LL2012_022	SpB	1	57	ordered_Spar_14	353124	353180	-	2	3_pPar
iORF_142653	LL2012_022	SpB	1	57	ordered_Spar_14	353189	353245	+	0	6_polymorphic
iORF_142654	LL2012_022	SpB	0	76	ordered_Spar_14	353189	353264	+	0	6_polymorphic
iORF_142656	LL2012_022	SpB	0	15	ordered_Spar_14	353212	353226	-	0	6_polymorphic
iORF_142657	LL2012_022	SpB	0	48	ordered_Spar_14	353214	353261	+	0	5_SpeGroup
iORF_142658	LL2012_022	SpB	1	51	ordered_Spar_14	353214	353264	+	0	6_polymorphic
iORF_142673	LL2012_022	SpB	0	12	ordered_Spar_14	354345	354356	-	0	6_polymorphic
iORF_142674	LL2012_022	SpB	1	42	ordered_Spar_14	354345	354386	-	0	5_SpeGroup
iORF_142679	LL2012_022	SpB	0	18	ordered_Spar_14	354369	354386	-	0	4_divergent
iORF_142681	LL2012_022	SpB	1	24	ordered_Spar_14	354405	354428	-	0	3_pPar
iORF_142682	LL2012_022	SpB	0	33	ordered_Spar_14	354407	354439	+	1	4_divergent
iORF_142686	LL2012_022	SpB	1	27	ordered_Spar_14	354413	354439	+	1	5_SpeGroup
iORF_142663	LL2012_022	SpB	1	18	ordered_Spar_14	354436	354453	-	0	5_SpeGroup
iORF_142664	LL2012_022	SpB	0	60	ordered_Spar_14	354436	354495	-	0	5_SpeGroup
iORF_142666	LL2012_022	SpB	0	12	ordered_Spar_14	354478	354489	+	0	5_SpeGroup
iORF_142667	LL2012_022	SpB	0	33	ordered_Spar_14	354492	354524	+	0	5_SpeGroup
iORF_142668	LL2012_022	SpB	0	12	ordered_Spar_14	354494	354505	+	0	5_SpeGroup
iORF_142669	LL2012_022	SpB	1	12	ordered_Spar_14	354506	354517	-	0	4_divergent
iORF_142670	LL2012_022	SpB	0	35	ordered_Spar_14	354506	354540	-	0	5_SpeGroup
iORF_142671	LL2012_022	SpB	1	24	ordered_Spar_14	354517	354540	-	0	4_divergent
iORF_142672	LL2012_022	SpB	1	36	ordered_Spar_14	354537	354572	-	0	5_SpeGroup
iORF_142675	LL2012_022	SpB	1	9	ordered_Spar_14	354571	354579	+	0	5_SpeGroup
iORF_142676	LL2012_022	SpB	0	27	ordered_Spar_14	354571	354597	+	0	4_divergent
iORF_142761	LL2012_022	SpB	1	93	ordered_Spar_14	362032	362124	-	1	3_pPar
iORF_142763	LL2012_022	SpB	0	24	ordered_Spar_14	362042	362065	-	0	5_SpeGroup
iORF_142764	LL2012_022	SpB	1	18	ordered_Spar_14	362046	362063	-	0	5_SpeGroup
iORF_142765	LL2012_022	SpB	1	48	ordered_Spar_14	362051	362098	+	0	4_divergent
iORF_142766	LL2012_022	SpB	0	9	ordered_Spar_14	362070	362078	+	0	5_SpeGroup
iORF_142769	LL2012_022	SpB	1	48	ordered_Spar_14	362091	362138	+	1	3_pPar
iORF_142771	LL2012_022	SpB	1	30	ordered_Spar_14	362103	362132	-	1	3_pPar
iORF_142760	LL2012_022	SpB	0	48	ordered_Spar_14	362131	362178	+	1	5_SpeGroup
iORF_142762	LL2012_022	SpB	1	54	ordered_Spar_14	362231	362284	-	0	3_pPar
iORF_142774	LL2012_022	SpB	1	81	ordered_Spar_14	363760	363840	+	0	6_polymorphic
iORF_142792	LL2012_022	SpB	0	137	ordered_Spar_14	363784	363920	-	5	5_SpeGroup
iORF_142794	LL2012_022	SpB	1	57	ordered_Spar_14	363809	363865	+	1	3_pPar
iORF_142796	LL2012_022	SpB	0	15	ordered_Spar_14	363826	363840	+	0	6_polymorphic
iORF_142776	LL2012_022	SpB	1	42	ordered_Spar_14	363879	363920	-	4	5_SpeGroup
iORF_142778	LL2012_022	SpB	0	99	ordered_Spar_14	363911	364009	-	1	5_SpeGroup
iORF_142780	LL2012_022	SpB	1	93	ordered_Spar_14	363917	364009	-	1	4_divergent
iORF_142781	LL2012_022	SpB	1	18	ordered_Spar_14	363922	363939	-	0	3_pPar
iORF_142782	LL2012_022	SpB	1	24	ordered_Spar_14	363952	363975	+	0	3_pPar
iORF_142786	LL2012_022	SpB	0	9	ordered_Spar_14	364004	364012	+	0	4_divergent
iORF_142790	LL2012_022	SpB	1	15	ordered_Spar_14	364053	364067	+	0	4_divergent
iORF_142791	LL2012_022	SpB	0	27	ordered_Spar_14	364053	364079	+	0	5_SpeGroup
iORF_142799	LL2012_022	SpB	1	48	ordered_Spar_14	365315	365362	-	0	4_divergent
iORF_142804	LL2012_022	SpB	1	24	ordered_Spar_14	365411	365434	-	0	6_polymorphic
iORF_142797	LL2012_022	SpB	1	12	ordered_Spar_14	365414	365425	+	0	1_conserved
iORF_142800	LL2012_022	SpB	0	39	ordered_Spar_14	365463	365501	-	0	6_polymorphic
iORF_142801	LL2012_022	SpB	1	45	ordered_Spar_14	365463	365507	-	0	6_polymorphic
iORF_142803	LL2012_022	SpB	1	18	ordered_Spar_14	365532	365549	+	0	4_divergent
iORF_142814	LL2012_022	SpB	1	147	ordered_Spar_14	365915	366061	-	2	5_SpeGroup
iORF_142805	LL2012_022	SpB	0	33	ordered_Spar_14	366029	366061	-	0	5_SpeGroup
iORF_142807	LL2012_022	SpB	1	51	ordered_Spar_14	366052	366102	+	0	4_divergent
iORF_142808	LL2012_022	SpB	1	30	ordered_Spar_14	366058	366087	-	0	4_divergent
iORF_142809	LL2012_022	SpB	0	27	ordered_Spar_14	366061	366087	-	0	5_SpeGroup
iORF_142811	LL2012_022	SpB	1	30	ordered_Spar_14	366071	366100	-	0	3_pPar
iORF_142813	LL2012_022	SpB	1	33	ordered_Spar_14	366080	366112	+	0	3_pPar
iORF_142856	LL2012_022	SpB	1	33	ordered_Spar_14	367256	367288	+	0	1_conserved
iORF_142822	LL2012_022	SpB	1	45	ordered_Spar_14	367266	367310	+	1	3_pPar
iORF_142844	LL2012_022	SpB	1	90	ordered_Spar_14	367290	367379	-	7	6_polymorphic
iORF_142854	LL2012_022	SpB	0	59	ordered_Spar_14	367321	367379	-	6	6_polymorphic
iORF_142855	LL2012_022	SpB	0	55	ordered_Spar_14	367325	367379	-	6	4_divergent
iORF_142816	LL2012_022	SpB	0	105	ordered_Spar_14	367370	367474	+	0	5_SpeGroup
iORF_142817	LL2012_022	SpB	1	9	ordered_Spar_14	367387	367395	+	0	5_SpeGroup
iORF_142819	LL2012_022	SpB	0	111	ordered_Spar_14	367398	367508	+	1	5_SpeGroup
iORF_142821	LL2012_022	SpB	1	36	ordered_Spar_14	367425	367460	-	0	6_polymorphic
iORF_142825	LL2012_022	SpB	1	93	ordered_Spar_14	367435	367527	+	2	3_pPar
iORF_142827	LL2012_022	SpB	1	27	ordered_Spar_14	367524	367550	-	0	1_conserved
iORF_142829	LL2012_022	SpB	1	39	ordered_Spar_14	367528	367566	-	4	3_pPar
iORF_142834	LL2012_022	SpB	0	28	ordered_Spar_14	367582	367609	-	0	5_SpeGroup
iORF_142838	LL2012_022	SpB	1	9	ordered_Spar_14	367640	367648	+	0	4_divergent
iORF_142839	LL2012_022	SpB	0	53	ordered_Spar_14	367640	367692	+	2	6_polymorphic
iORF_142845	LL2012_022	SpB	1	15	ordered_Spar_14	367745	367759	+	0	3_pPar
iORF_142848	LL2012_022	SpB	0	51	ordered_Spar_14	367756	367806	+	1	4_divergent
iORF_142849	LL2012_022	SpB	1	21	ordered_Spar_14	367772	367792	+	0	3_pPar
iORF_142861	LL2012_022	SpB	1	57	ordered_Spar_14	368360	368416	+	1	5_SpeGroup
iORF_142862	LL2012_022	SpB	0	69	ordered_Spar_14	368360	368428	+	1	5_SpeGroup
iORF_142910	LL2012_022	SpB	0	19	ordered_Spar_14	368433	368451	+	0	5_SpeGroup
iORF_142911	LL2012_022	SpB	0	66	ordered_Spar_14	368433	368498	+	0	6_polymorphic
iORF_142914	LL2012_022	SpB	1	33	ordered_Spar_14	368448	368480	-	0	4_divergent
iORF_142859	LL2012_022	SpB	1	72	ordered_Spar_14	368455	368526	-	3	5_SpeGroup
iORF_142863	LL2012_022	SpB	0	32	ordered_Spar_14	368495	368526	-	3	7_ancest
iORF_142876	LL2012_022	SpB	1	36	ordered_Spar_14	368673	368708	-	0	6_polymorphic
iORF_142877	LL2012_022	SpB	0	214	ordered_Spar_14	368673	368886	-	6	6_polymorphic
iORF_142881	LL2012_022	SpB	0	12	ordered_Spar_14	368709	368720	+	0	5_SpeGroup
iORF_142882	LL2012_022	SpB	0	20	ordered_Spar_14	368751	368770	+	2	5_SpeGroup
iORF_142883	LL2012_022	SpB	0	122	ordered_Spar_14	368765	368886	-	5	6_polymorphic
iORF_142884	LL2012_022	SpB	0	121	ordered_Spar_14	368766	368886	-	4	6_polymorphic
iORF_142885	LL2012_022	SpB	0	112	ordered_Spar_14	368775	368886	-	3	5_SpeGroup
iORF_142887	LL2012_022	SpB	1	102	ordered_Spar_14	368785	368886	-	3	6_polymorphic
iORF_142888	LL2012_022	SpB	1	9	ordered_Spar_14	368794	368802	+	0	4_divergent
iORF_142895	LL2012_022	SpB	1	12	ordered_Spar_14	368850	368861	+	0	1_conserved
iORF_142896	LL2012_022	SpB	1	33	ordered_Spar_14	368864	368896	+	0	3_pPar
iORF_142900	LL2012_022	SpB	1	81	ordered_Spar_14	368868	368948	+	2	3_pPar
iORF_142902	LL2012_022	SpB	0	105	ordered_Spar_14	368872	368976	+	2	5_SpeGroup
iORF_142903	LL2012_022	SpB	1	24	ordered_Spar_14	368883	368906	-	2	3_pPar
iORF_142904	LL2012_022	SpB	1	9	ordered_Spar_14	368917	368925	-	0	5_SpeGroup
iORF_142924	LL2012_022	SpB	1	36	ordered_Spar_14	372202	372237	-	0	1_conserved
iORF_142926	LL2012_022	SpB	1	120	ordered_Spar_14	372243	372362	+	6	3_pPar
iORF_142927	LL2012_022	SpB	1	18	ordered_Spar_14	372246	372263	-	0	3_pPar
iORF_142915	LL2012_022	SpB	1	30	ordered_Spar_14	372290	372319	+	0	3_pPar
iORF_142919	LL2012_022	SpB	1	36	ordered_Spar_14	372355	372390	+	0	3_pPar
iORF_142920	LL2012_022	SpB	0	35	ordered_Spar_14	372400	372434	-	1	6_polymorphic
iORF_142921	LL2012_022	SpB	0	21	ordered_Spar_14	372411	372431	-	1	6_polymorphic
iORF_142922	LL2012_022	SpB	1	24	ordered_Spar_14	372411	372434	-	1	6_polymorphic
iORF_142978	LL2012_022	SpB	0	120	ordered_Spar_14	372903	373022	+	1	5_SpeGroup
iORF_142979	LL2012_022	SpB	1	9	ordered_Spar_14	372903	372911	+	0	4_divergent
iORF_142966	LL2012_022	SpB	0	9	ordered_Spar_14	372937	372945	+	0	5_SpeGroup
iORF_142970	LL2012_022	SpB	1	21	ordered_Spar_14	372946	372966	+	0	5_SpeGroup
iORF_142977	LL2012_022	SpB	0	12	ordered_Spar_14	372955	372966	+	0	4_divergent
iORF_142981	LL2012_022	SpB	1	18	ordered_Spar_14	372963	372980	-	0	4_divergent
iORF_142984	LL2012_022	SpB	0	36	ordered_Spar_14	372967	373002	-	0	5_SpeGroup
iORF_142985	LL2012_022	SpB	0	104	ordered_Spar_14	372967	373070	-	1	5_SpeGroup
iORF_142986	LL2012_022	SpB	0	9	ordered_Spar_14	372972	372980	-	0	5_SpeGroup
iORF_142931	LL2012_022	SpB	1	63	ordered_Spar_14	373008	373070	-	1	5_SpeGroup
iORF_142933	LL2012_022	SpB	0	151	ordered_Spar_14	373008	373158	-	4	5_SpeGroup
iORF_142936	LL2012_022	SpB	0	32	ordered_Spar_14	373015	373046	+	1	5_SpeGroup
iORF_142937	LL2012_022	SpB	1	42	ordered_Spar_14	373015	373056	+	1	4_divergent
iORF_142949	LL2012_022	SpB	1	15	ordered_Spar_14	373067	373081	-	0	1_conserved
iORF_142952	LL2012_022	SpB	0	64	ordered_Spar_14	373092	373155	+	3	6_polymorphic
iORF_142954	LL2012_022	SpB	1	84	ordered_Spar_14	373092	373175	+	3	4_divergent
iORF_142955	LL2012_022	SpB	1	60	ordered_Spar_14	373099	373158	-	3	4_divergent
iORF_142958	LL2012_022	SpB	1	36	ordered_Spar_14	373162	373197	-	0	1_conserved
iORF_142961	LL2012_022	SpB	0	15	ordered_Spar_14	373216	373230	-	0	5_SpeGroup
iORF_143014	LL2012_022	SpB	1	18	ordered_Spar_14	374665	374682	+	0	6_polymorphic
iORF_143015	LL2012_022	SpB	1	33	ordered_Spar_14	374686	374718	-	2	5_SpeGroup
iORF_143016	LL2012_022	SpB	0	66	ordered_Spar_14	374686	374751	-	2	5_SpeGroup
iORF_143018	LL2012_022	SpB	0	21	ordered_Spar_14	374698	374718	-	2	5_SpeGroup
iORF_143020	LL2012_022	SpB	1	63	ordered_Spar_14	374720	374782	+	0	5_SpeGroup
iORF_143021	LL2012_022	SpB	0	66	ordered_Spar_14	374720	374785	+	0	5_SpeGroup
iORF_143024	LL2012_022	SpB	0	96	ordered_Spar_14	374763	374858	-	0	5_SpeGroup
iORF_143025	LL2012_022	SpB	0	66	ordered_Spar_14	374767	374832	-	0	5_SpeGroup
iORF_143026	LL2012_022	SpB	1	54	ordered_Spar_14	374779	374832	-	0	4_divergent
iORF_143028	LL2012_022	SpB	0	27	ordered_Spar_14	374787	374813	+	0	5_SpeGroup
iORF_143030	LL2012_022	SpB	0	66	ordered_Spar_14	374787	374852	+	0	7_ancest
iORF_143031	LL2012_022	SpB	1	12	ordered_Spar_14	374794	374805	+	0	4_divergent
iORF_143032	LL2012_022	SpB	0	42	ordered_Spar_14	374794	374835	+	0	5_SpeGroup
iORF_143034	LL2012_022	SpB	1	30	ordered_Spar_14	374806	374835	+	0	4_divergent
iORF_143035	LL2012_022	SpB	1	33	ordered_Spar_14	374814	374846	-	0	4_divergent
iORF_143036	LL2012_022	SpB	0	45	ordered_Spar_14	374814	374858	-	0	7_ancest
iORF_143037	LL2012_022	SpB	0	45	ordered_Spar_14	374847	374891	+	0	5_SpeGroup
iORF_143040	LL2012_022	SpB	1	12	ordered_Spar_14	374861	374872	+	0	3_pPar
iORF_143042	LL2012_022	SpB	1	21	ordered_Spar_14	374888	374908	+	1	3_pPar
iORF_143088	LL2012_022	SpB	1	45	ordered_Spar_14	377388	377432	-	0	3_pPar
iORF_143073	LL2012_022	SpB	1	15	ordered_Spar_14	377470	377484	-	0	3_pPar
iORF_143074	LL2012_022	SpB	1	30	ordered_Spar_14	377483	377512	+	0	3_pPar
iORF_143075	LL2012_022	SpB	0	48	ordered_Spar_14	377501	377548	-	0	4_divergent
iORF_143076	LL2012_022	SpB	1	9	ordered_Spar_14	377509	377517	+	0	3_pPar
iORF_143078	LL2012_022	SpB	1	12	ordered_Spar_14	377514	377525	-	0	3_pPar
iORF_143080	LL2012_022	SpB	1	18	ordered_Spar_14	377547	377564	+	0	1_conserved
iORF_143081	LL2012_022	SpB	0	24	ordered_Spar_14	377554	377577	-	0	6_polymorphic
iORF_143082	LL2012_022	SpB	1	84	ordered_Spar_14	377554	377637	-	0	6_polymorphic
iORF_143084	LL2012_022	SpB	0	36	ordered_Spar_14	377602	377637	-	0	6_polymorphic
iORF_143107	LL2012_022	SpB	1	30	ordered_Spar_14	380598	380627	-	0	3_pPar
iORF_143110	LL2012_022	SpB	1	30	ordered_Spar_14	380611	380640	+	0	3_pPar
iORF_143093	LL2012_022	SpB	0	89	ordered_Spar_14	380650	380738	+	2	5_SpeGroup
iORF_143094	LL2012_022	SpB	0	88	ordered_Spar_14	380651	380738	+	0	5_SpeGroup
iORF_143098	LL2012_022	SpB	1	12	ordered_Spar_14	380717	380728	-	0	3_pPar
iORF_143101	LL2012_022	SpB	0	12	ordered_Spar_14	380790	380801	+	0	5_SpeGroup
iORF_143102	LL2012_022	SpB	1	27	ordered_Spar_14	380801	380827	+	0	1_conserved
iORF_143130	LL2012_022	SpB	0	26	ordered_Spar_14	383442	383467	+	3	4_divergent
iORF_143131	LL2012_022	SpB	0	44	ordered_Spar_14	383442	383485	+	4	6_polymorphic
iORF_143132	LL2012_022	SpB	1	45	ordered_Spar_14	383442	383486	+	4	6_polymorphic
iORF_143135	LL2012_022	SpB	1	114	ordered_Spar_14	383488	383601	-	0	4_divergent
iORF_143137	LL2012_022	SpB	0	21	ordered_Spar_14	383488	383508	-	0	5_SpeGroup
iORF_143138	LL2012_022	SpB	1	15	ordered_Spar_14	383491	383505	+	0	6_polymorphic
iORF_143141	LL2012_022	SpB	1	27	ordered_Spar_14	383515	383541	+	0	4_divergent
iORF_143111	LL2012_022	SpB	1	21	ordered_Spar_14	383577	383597	-	0	3_pPar
iORF_143112	LL2012_022	SpB	0	50	ordered_Spar_14	383579	383628	+	4	5_SpeGroup
iORF_143115	LL2012_022	SpB	0	33	ordered_Spar_14	383618	383650	-	4	5_SpeGroup
iORF_143117	LL2012_022	SpB	1	18	ordered_Spar_14	383686	383703	+	0	3_pPar
iORF_143121	LL2012_022	SpB	0	26	ordered_Spar_14	383717	383742	+	5	6_polymorphic
iORF_143122	LL2012_022	SpB	1	39	ordered_Spar_14	383749	383787	-	3	3_pPar
iORF_143124	LL2012_022	SpB	1	12	ordered_Spar_14	383751	383762	+	0	3_pPar
iORF_143127	LL2012_022	SpB	1	42	ordered_Spar_14	383769	383810	-	0	6_polymorphic
iORF_143129	LL2012_022	SpB	0	21	ordered_Spar_14	383790	383810	-	0	6_polymorphic
iORF_143184	LL2012_022	SpB	1	33	ordered_Spar_14	385924	385956	+	0	6_polymorphic
iORF_143185	LL2012_022	SpB	0	75	ordered_Spar_14	385924	385998	+	0	6_polymorphic
iORF_143142	LL2012_022	SpB	1	36	ordered_Spar_14	385938	385973	+	0	1_conserved
iORF_143143	LL2012_022	SpB	1	18	ordered_Spar_14	385948	385965	-	0	1_conserved
iORF_143145	LL2012_022	SpB	1	48	ordered_Spar_14	385995	386042	-	0	4_divergent
iORF_143146	LL2012_022	SpB	1	114	ordered_Spar_14	386007	386120	+	0	3_pPar
iORF_143147	LL2012_022	SpB	0	66	ordered_Spar_14	386028	386093	-	0	7_ancest
iORF_143148	LL2012_022	SpB	1	27	ordered_Spar_14	386045	386071	+	0	4_divergent
iORF_143149	LL2012_022	SpB	1	42	ordered_Spar_14	386075	386116	+	0	4_divergent
iORF_143151	LL2012_022	SpB	0	152	ordered_Spar_14	386075	386226	+	3	5_SpeGroup
iORF_143154	LL2012_022	SpB	0	115	ordered_Spar_14	386092	386206	+	3	6_polymorphic
iORF_143155	LL2012_022	SpB	1	135	ordered_Spar_14	386092	386226	+	3	6_polymorphic
iORF_143156	LL2012_022	SpB	0	173	ordered_Spar_14	386092	386264	+	4	6_polymorphic
iORF_143157	LL2012_022	SpB	1	30	ordered_Spar_14	386182	386211	-	0	6_polymorphic
iORF_143159	LL2012_022	SpB	0	9	ordered_Spar_14	386203	386211	-	0	6_polymorphic
iORF_143160	LL2012_022	SpB	1	21	ordered_Spar_14	386213	386233	+	0	3_pPar
iORF_143161	LL2012_022	SpB	1	42	ordered_Spar_14	386223	386264	+	1	6_polymorphic
iORF_143162	LL2012_022	SpB	0	59	ordered_Spar_14	386223	386281	+	2	5_SpeGroup
iORF_143164	LL2012_022	SpB	0	42	ordered_Spar_14	386266	386307	+	1	5_SpeGroup
iORF_143165	LL2012_022	SpB	0	50	ordered_Spar_14	386266	386315	+	1	7_ancest
iORF_143166	LL2012_022	SpB	1	9	ordered_Spar_14	386287	386295	-	0	6_polymorphic
iORF_143167	LL2012_022	SpB	1	33	ordered_Spar_14	386312	386344	+	0	3_pPar
iORF_143169	LL2012_022	SpB	0	24	ordered_Spar_14	386352	386375	-	0	5_SpeGroup
iORF_143171	LL2012_022	SpB	0	33	ordered_Spar_14	386363	386395	-	0	6_polymorphic
iORF_143172	LL2012_022	SpB	0	9	ordered_Spar_14	386367	386375	-	0	5_SpeGroup
iORF_143173	LL2012_022	SpB	1	21	ordered_Spar_14	386367	386387	-	0	5_SpeGroup
iORF_143175	LL2012_022	SpB	1	12	ordered_Spar_14	386384	386395	-	0	6_polymorphic
iORF_143176	LL2012_022	SpB	1	21	ordered_Spar_14	386386	386406	+	0	3_pPar
iORF_143178	LL2012_022	SpB	0	24	ordered_Spar_14	386433	386456	+	0	5_SpeGroup
iORF_143179	LL2012_022	SpB	1	81	ordered_Spar_14	386453	386533	+	0	6_polymorphic
iORF_143180	LL2012_022	SpB	1	12	ordered_Spar_14	386478	386489	+	0	1_conserved
iORF_143181	LL2012_022	SpB	0	12	ordered_Spar_14	386508	386519	+	0	5_SpeGroup
iORF_143183	LL2012_022	SpB	0	21	ordered_Spar_14	386532	386552	+	0	6_polymorphic
iORF_143201	LL2012_022	SpB	1	9	ordered_Spar_14	388086	388094	+	0	4_divergent
iORF_143202	LL2012_022	SpB	0	30	ordered_Spar_14	388086	388115	+	0	5_SpeGroup
iORF_143206	LL2012_022	SpB	1	51	ordered_Spar_14	388131	388181	-	2	3_pPar
iORF_143192	LL2012_022	SpB	0	9	ordered_Spar_14	388220	388228	+	0	4_divergent
iORF_143193	LL2012_022	SpB	1	33	ordered_Spar_14	388220	388252	+	0	5_SpeGroup
iORF_143194	LL2012_022	SpB	0	66	ordered_Spar_14	388225	388290	+	0	4_divergent
iORF_143196	LL2012_022	SpB	1	9	ordered_Spar_14	388295	388303	-	0	3_pPar
iORF_143270	LL2012_022	SpB	0	15	ordered_Spar_14	391441	391455	-	0	5_SpeGroup
iORF_143272	LL2012_022	SpB	1	12	ordered_Spar_14	391444	391455	-	0	4_divergent
iORF_143208	LL2012_022	SpB	0	15	ordered_Spar_14	391499	391513	+	0	4_divergent
iORF_143211	LL2012_022	SpB	1	12	ordered_Spar_14	391567	391578	-	0	3_pPar
iORF_143212	LL2012_022	SpB	1	21	ordered_Spar_14	391569	391589	+	0	3_pPar
iORF_143213	LL2012_022	SpB	1	51	ordered_Spar_14	391575	391625	-	0	3_pPar
iORF_143215	LL2012_022	SpB	1	18	ordered_Spar_14	391594	391611	+	0	3_pPar
iORF_143218	LL2012_022	SpB	1	72	ordered_Spar_14	391618	391689	+	0	3_pPar
iORF_143221	LL2012_022	SpB	1	27	ordered_Spar_14	391637	391663	+	0	3_pPar
iORF_143222	LL2012_022	SpB	1	54	ordered_Spar_14	391647	391700	-	0	3_pPar
iORF_143223	LL2012_022	SpB	1	12	ordered_Spar_14	391667	391678	-	0	3_pPar
iORF_143249	LL2012_022	SpB	0	24	ordered_Spar_14	392068	392091	+	0	5_SpeGroup
iORF_143250	LL2012_022	SpB	0	101	ordered_Spar_14	392068	392168	+	2	5_SpeGroup
iORF_143251	LL2012_022	SpB	1	171	ordered_Spar_14	392068	392238	+	6	5_SpeGroup
iORF_143252	LL2012_022	SpB	0	80	ordered_Spar_14	392073	392152	+	2	4_divergent
iORF_143253	LL2012_022	SpB	1	96	ordered_Spar_14	392073	392168	+	2	5_SpeGroup
iORF_143254	LL2012_022	SpB	1	69	ordered_Spar_14	392084	392152	+	2	5_SpeGroup
iORF_143255	LL2012_022	SpB	0	155	ordered_Spar_14	392084	392238	+	6	4_divergent
iORF_143256	LL2012_022	SpB	0	57	ordered_Spar_14	392165	392221	-	4	6_polymorphic
iORF_143257	LL2012_022	SpB	1	114	ordered_Spar_14	392165	392278	-	11	6_polymorphic
iORF_143260	LL2012_022	SpB	0	157	ordered_Spar_14	392180	392336	+	11	6_polymorphic
iORF_143263	LL2012_022	SpB	0	140	ordered_Spar_14	392180	392319	+	11	5_SpeGroup
iORF_143265	LL2012_022	SpB	1	12	ordered_Spar_14	392214	392225	-	0	4_divergent
iORF_143266	LL2012_022	SpB	0	65	ordered_Spar_14	392214	392278	-	7	5_SpeGroup
iORF_143267	LL2012_022	SpB	1	117	ordered_Spar_14	392220	392336	+	7	6_polymorphic
iORF_143269	LL2012_022	SpB	0	100	ordered_Spar_14	392220	392319	+	7	6_polymorphic
iORF_143277	LL2012_022	SpB	1	126	ordered_Spar_14	394223	394348	-	1	3_pPar
iORF_143315	LL2012_022	SpB	0	99	ordered_Spar_14	394268	394366	+	1	5_SpeGroup
iORF_143276	LL2012_022	SpB	0	24	ordered_Spar_14	394349	394372	-	0	5_SpeGroup
iORF_143281	LL2012_022	SpB	0	29	ordered_Spar_14	394420	394448	+	1	5_SpeGroup
iORF_143284	LL2012_022	SpB	0	24	ordered_Spar_14	394434	394457	-	0	6_polymorphic
iORF_143286	LL2012_022	SpB	0	87	ordered_Spar_14	394459	394545	-	13	6_polymorphic
iORF_143287	LL2012_022	SpB	1	120	ordered_Spar_14	394459	394578	-	14	6_polymorphic
iORF_143289	LL2012_022	SpB	0	113	ordered_Spar_14	394466	394578	-	14	7_ancest
iORF_143291	LL2012_022	SpB	0	56	ordered_Spar_14	394468	394523	+	10	5_SpeGroup
iORF_143293	LL2012_022	SpB	0	24	ordered_Spar_14	394477	394500	+	3	5_SpeGroup
iORF_143294	LL2012_022	SpB	0	39	ordered_Spar_14	394507	394545	-	3	5_SpeGroup
iORF_143295	LL2012_022	SpB	1	81	ordered_Spar_14	394536	394616	+	4	4_divergent
iORF_143297	LL2012_022	SpB	1	51	ordered_Spar_14	394547	394597	+	1	3_pPar
iORF_143298	LL2012_022	SpB	0	21	ordered_Spar_14	394558	394578	-	1	5_SpeGroup
iORF_143300	LL2012_022	SpB	0	88	ordered_Spar_14	394578	394665	-	6	6_polymorphic
iORF_143304	LL2012_022	SpB	0	82	ordered_Spar_14	394603	394684	+	7	6_polymorphic
iORF_143307	LL2012_022	SpB	0	51	ordered_Spar_14	394609	394659	-	6	5_SpeGroup
iORF_143308	LL2012_022	SpB	1	57	ordered_Spar_14	394609	394665	-	6	6_polymorphic
iORF_143309	LL2012_022	SpB	1	15	ordered_Spar_14	394613	394627	+	0	3_pPar
iORF_143311	LL2012_022	SpB	0	48	ordered_Spar_14	394637	394684	+	1	5_SpeGroup
iORF_143325	LL2012_022	SpB	1	24	ordered_Spar_14	396252	396275	-	0	1_conserved
iORF_143319	LL2012_022	SpB	0	18	ordered_Spar_14	396287	396304	-	0	5_SpeGroup
iORF_143352	LL2012_022	SpB	0	246	ordered_Spar_14	399259	399504	-	4	5_SpeGroup
iORF_143382	LL2012_022	SpB	0	27	ordered_Spar_14	399262	399288	+	0	5_SpeGroup
iORF_143386	LL2012_022	SpB	1	48	ordered_Spar_14	399262	399309	+	0	4_divergent
iORF_143384	LL2012_022	SpB	0	143	ordered_Spar_14	399329	399471	-	2	5_SpeGroup
iORF_143385	LL2012_022	SpB	0	227	ordered_Spar_14	399329	399555	-	3	7_ancest
iORF_143326	LL2012_022	SpB	1	15	ordered_Spar_14	399390	399404	-	0	1_conserved
iORF_143327	LL2012_022	SpB	0	122	ordered_Spar_14	399434	399555	-	1	5_SpeGroup
iORF_143328	LL2012_022	SpB	0	12	ordered_Spar_14	399440	399451	+	0	5_SpeGroup
iORF_143331	LL2012_022	SpB	0	111	ordered_Spar_14	399445	399555	-	1	6_polymorphic
iORF_143332	LL2012_022	SpB	1	108	ordered_Spar_14	399448	399555	-	1	6_polymorphic
iORF_143334	LL2012_022	SpB	1	45	ordered_Spar_14	399504	399548	-	0	4_divergent
iORF_143335	LL2012_022	SpB	1	12	ordered_Spar_14	399509	399520	-	0	6_polymorphic
iORF_143337	LL2012_022	SpB	0	156	ordered_Spar_14	399509	399664	-	1	6_polymorphic
iORF_143338	LL2012_022	SpB	0	42	ordered_Spar_14	399514	399555	-	0	5_SpeGroup
iORF_143342	LL2012_022	SpB	1	45	ordered_Spar_14	399528	399572	+	0	6_polymorphic
iORF_143343	LL2012_022	SpB	0	174	ordered_Spar_14	399528	399701	+	13	6_polymorphic
iORF_143344	LL2012_022	SpB	1	90	ordered_Spar_14	399547	399636	+	0	6_polymorphic
iORF_143345	LL2012_022	SpB	1	96	ordered_Spar_14	399569	399664	-	1	6_polymorphic
iORF_143347	LL2012_022	SpB	1	105	ordered_Spar_14	399584	399688	+	1	4_divergent
iORF_143348	LL2012_022	SpB	0	111	ordered_Spar_14	399584	399694	+	10	5_SpeGroup
iORF_143349	LL2012_022	SpB	0	48	ordered_Spar_14	399651	399698	-	9	5_SpeGroup
iORF_143353	LL2012_022	SpB	1	96	ordered_Spar_14	399676	399771	+	12	1_conserved
iORF_143356	LL2012_022	SpB	0	84	ordered_Spar_14	399725	399808	-	0	5_SpeGroup
iORF_143358	LL2012_022	SpB	0	30	ordered_Spar_14	399755	399784	+	0	7_ancest
iORF_143359	LL2012_022	SpB	0	24	ordered_Spar_14	399766	399789	-	0	5_SpeGroup
iORF_143360	LL2012_022	SpB	1	105	ordered_Spar_14	399766	399870	-	1	4_divergent
iORF_143361	LL2012_022	SpB	1	27	ordered_Spar_14	399768	399794	+	0	4_divergent
iORF_143362	LL2012_022	SpB	0	48	ordered_Spar_14	399768	399815	+	0	5_SpeGroup
iORF_143363	LL2012_022	SpB	1	45	ordered_Spar_14	399791	399835	+	1	4_divergent
iORF_143364	LL2012_022	SpB	0	66	ordered_Spar_14	399805	399870	-	1	5_SpeGroup
iORF_143365	LL2012_022	SpB	1	45	ordered_Spar_14	399819	399863	+	0	3_pPar
iORF_143368	LL2012_022	SpB	1	66	ordered_Spar_14	399832	399897	+	0	3_pPar
iORF_143370	LL2012_022	SpB	0	57	ordered_Spar_14	399860	399916	-	1	4_divergent
iORF_143371	LL2012_022	SpB	1	156	ordered_Spar_14	399860	400015	-	10	5_SpeGroup
iORF_143372	LL2012_022	SpB	1	9	ordered_Spar_14	399871	399879	-	0	4_divergent
iORF_143374	LL2012_022	SpB	0	97	ordered_Spar_14	399919	400015	-	9	5_SpeGroup
iORF_143377	LL2012_022	SpB	0	49	ordered_Spar_14	399921	399969	+	8	5_SpeGroup
iORF_143379	LL2012_022	SpB	0	86	ordered_Spar_14	399930	400015	-	5	7_ancest
iORF_143380	LL2012_022	SpB	0	72	ordered_Spar_14	399944	400015	-	1	5_SpeGroup
iORF_143406	LL2012_022	SpB	0	12	ordered_Spar_14	401731	401742	+	0	4_divergent
iORF_143407	LL2012_022	SpB	0	30	ordered_Spar_14	401731	401760	+	0	6_polymorphic
iORF_143408	LL2012_022	SpB	0	57	ordered_Spar_14	401739	401795	+	1	4_divergent
iORF_143410	LL2012_022	SpB	0	42	ordered_Spar_14	401743	401784	-	1	6_polymorphic
iORF_143411	LL2012_022	SpB	1	27	ordered_Spar_14	401758	401784	-	1	6_polymorphic
iORF_143412	LL2012_022	SpB	1	99	ordered_Spar_14	401771	401869	-	1	5_SpeGroup
iORF_143388	LL2012_022	SpB	0	212	ordered_Spar_14	401788	401999	+	2	5_SpeGroup
iORF_143389	LL2012_022	SpB	0	15	ordered_Spar_14	401792	401806	-	0	6_polymorphic
iORF_143390	LL2012_022	SpB	0	78	ordered_Spar_14	401792	401869	-	1	6_polymorphic
iORF_143392	LL2012_022	SpB	0	36	ordered_Spar_14	401798	401833	+	1	5_SpeGroup
iORF_143395	LL2012_022	SpB	1	12	ordered_Spar_14	401803	401814	-	0	1_conserved
iORF_143396	LL2012_022	SpB	1	66	ordered_Spar_14	401811	401876	-	1	1_conserved
iORF_143397	LL2012_022	SpB	1	21	ordered_Spar_14	401813	401833	+	1	4_divergent
iORF_143399	LL2012_022	SpB	0	36	ordered_Spar_14	401834	401869	-	0	6_polymorphic
iORF_143401	LL2012_022	SpB	1	99	ordered_Spar_14	401869	401967	-	1	4_divergent
iORF_143402	LL2012_022	SpB	0	95	ordered_Spar_14	401873	401967	-	1	5_SpeGroup
iORF_143405	LL2012_022	SpB	0	18	ordered_Spar_14	401986	402003	-	0	5_SpeGroup
iORF_143413	LL2012_022	SpB	1	21	ordered_Spar_14	403764	403784	-	0	1_conserved
iORF_143414	LL2012_022	SpB	1	18	ordered_Spar_14	403794	403811	-	0	4_divergent
iORF_143480	LL2012_022	SpB	0	17	ordered_Spar_14	405841	405857	+	1	4_divergent
iORF_143417	LL2012_022	SpB	1	108	ordered_Spar_14	405888	405995	-	1	6_polymorphic
iORF_143418	LL2012_022	SpB	1	15	ordered_Spar_14	405900	405914	+	0	4_divergent
iORF_143421	LL2012_022	SpB	0	85	ordered_Spar_14	405911	405995	-	1	6_polymorphic
iORF_143425	LL2012_022	SpB	1	93	ordered_Spar_14	405952	406044	-	0	3_pPar
iORF_143428	LL2012_022	SpB	1	51	ordered_Spar_14	405958	406008	+	0	3_pPar
iORF_143430	LL2012_022	SpB	1	15	ordered_Spar_14	405989	406003	+	0	3_pPar
iORF_143433	LL2012_022	SpB	0	33	ordered_Spar_14	406005	406037	-	0	5_SpeGroup
iORF_143434	LL2012_022	SpB	0	33	ordered_Spar_14	406008	406040	+	0	4_divergent
iORF_143435	LL2012_022	SpB	1	84	ordered_Spar_14	406008	406091	+	1	5_SpeGroup
iORF_143436	LL2012_022	SpB	1	18	ordered_Spar_14	406037	406054	-	0	1_conserved
iORF_143437	LL2012_022	SpB	1	36	ordered_Spar_14	406043	406078	+	1	4_divergent
iORF_143438	LL2012_022	SpB	0	81	ordered_Spar_14	406043	406123	+	4	5_SpeGroup
iORF_143441	LL2012_022	SpB	1	105	ordered_Spar_14	406057	406161	-	5	6_polymorphic
iORF_143444	LL2012_022	SpB	0	46	ordered_Spar_14	406116	406161	-	1	6_polymorphic
iORF_143445	LL2012_022	SpB	0	62	ordered_Spar_14	406140	406201	-	1	4_divergent
iORF_143450	LL2012_022	SpB	0	96	ordered_Spar_14	406202	406297	-	3	5_SpeGroup
iORF_143451	LL2012_022	SpB	0	160	ordered_Spar_14	406202	406361	-	13	5_SpeGroup
iORF_143452	LL2012_022	SpB	1	66	ordered_Spar_14	406232	406297	-	1	5_SpeGroup
iORF_143453	LL2012_022	SpB	1	27	ordered_Spar_14	406264	406290	+	1	4_divergent
iORF_143454	LL2012_022	SpB	0	82	ordered_Spar_14	406264	406345	+	9	5_SpeGroup
iORF_143455	LL2012_022	SpB	0	9	ordered_Spar_14	406270	406278	-	0	4_divergent
iORF_143456	LL2012_022	SpB	0	87	ordered_Spar_14	406275	406361	-	11	6_polymorphic
iORF_143461	LL2012_022	SpB	0	78	ordered_Spar_14	406315	406392	+	12	5_SpeGroup
iORF_143463	LL2012_022	SpB	1	42	ordered_Spar_14	406320	406361	-	2	6_polymorphic
iORF_143464	LL2012_022	SpB	0	49	ordered_Spar_14	406322	406370	+	2	5_SpeGroup
iORF_143465	LL2012_022	SpB	1	27	ordered_Spar_14	406331	406357	+	2	5_SpeGroup
iORF_143469	LL2012_022	SpB	0	24	ordered_Spar_14	406347	406370	+	2	7_ancest
iORF_143475	LL2012_022	SpB	1	15	ordered_Spar_14	406389	406403	-	0	4_divergent
iORF_143485	LL2012_022	SpB	0	106	ordered_Spar_14	406913	407018	+	0	5_SpeGroup
iORF_143493	LL2012_022	SpB	1	84	ordered_Spar_14	406913	406996	+	0	4_divergent
iORF_143505	LL2012_022	SpB	1	57	ordered_Spar_14	406916	406972	-	0	4_divergent
iORF_143506	LL2012_022	SpB	1	54	ordered_Spar_14	406965	407018	+	0	4_divergent
iORF_143489	LL2012_022	SpB	1	21	ordered_Spar_14	407037	407057	+	0	1_conserved
iORF_143490	LL2012_022	SpB	0	63	ordered_Spar_14	407060	407122	-	0	6_polymorphic
iORF_143494	LL2012_022	SpB	1	12	ordered_Spar_14	407111	407122	-	0	6_polymorphic
iORF_143500	LL2012_022	SpB	1	33	ordered_Spar_14	407188	407220	+	0	6_polymorphic
iORF_143503	LL2012_022	SpB	0	68	ordered_Spar_14	407254	407321	+	3	6_polymorphic
iORF_143511	LL2012_022	SpB	0	22	ordered_Spar_14	411898	411919	+	0	5_SpeGroup
iORF_143521	LL2012_022	SpB	0	80	ordered_Spar_14	411925	412004	+	2	6_polymorphic
iORF_143530	LL2012_022	SpB	0	59	ordered_Spar_14	411935	411993	+	2	7_ancest
iORF_143531	LL2012_022	SpB	1	231	ordered_Spar_14	411935	412165	+	2	5_SpeGroup
iORF_143512	LL2012_022	SpB	0	99	ordered_Spar_14	412067	412165	+	0	5_SpeGroup
iORF_143515	LL2012_022	SpB	1	132	ordered_Spar_14	412085	412216	-	0	3_pPar
iORF_143522	LL2012_022	SpB	1	33	ordered_Spar_14	412258	412290	-	2	4_divergent
iORF_143523	LL2012_022	SpB	0	36	ordered_Spar_14	412258	412293	-	2	5_SpeGroup
iORF_143524	LL2012_022	SpB	1	54	ordered_Spar_14	412274	412327	+	0	4_divergent
iORF_143525	LL2012_022	SpB	0	57	ordered_Spar_14	412274	412330	+	0	5_SpeGroup
iORF_143527	LL2012_022	SpB	0	54	ordered_Spar_14	412282	412335	+	0	5_SpeGroup
iORF_143528	LL2012_022	SpB	1	9	ordered_Spar_14	412327	412335	+	0	4_divergent
iORF_143529	LL2012_022	SpB	0	73	ordered_Spar_14	412336	412408	+	0	4_divergent
iORF_143534	LL2012_022	SpB	1	24	ordered_Spar_14	412362	412385	-	0	4_divergent
iORF_143574	LL2012_022	SpB	1	57	ordered_Spar_14	413121	413177	+	1	3_pPar
iORF_143583	LL2012_022	SpB	0	114	ordered_Spar_14	413152	413265	+	0	5_SpeGroup
iORF_143536	LL2012_022	SpB	1	9	ordered_Spar_14	413177	413185	+	0	1_conserved
iORF_143537	LL2012_022	SpB	1	84	ordered_Spar_14	413182	413265	+	0	6_polymorphic
iORF_143538	LL2012_022	SpB	1	48	ordered_Spar_14	413187	413234	+	0	1_conserved
iORF_143541	LL2012_022	SpB	1	234	ordered_Spar_14	413192	413425	+	4	3_pPar
iORF_143542	LL2012_022	SpB	0	9	ordered_Spar_14	413197	413205	-	0	4_divergent
iORF_143543	LL2012_022	SpB	1	36	ordered_Spar_14	413197	413232	-	0	4_divergent
iORF_143544	LL2012_022	SpB	0	21	ordered_Spar_14	413212	413232	-	0	5_SpeGroup
iORF_143546	LL2012_022	SpB	1	42	ordered_Spar_14	413229	413270	-	1	3_pPar
iORF_143550	LL2012_022	SpB	0	18	ordered_Spar_14	413322	413339	+	1	5_SpeGroup
iORF_143552	LL2012_022	SpB	1	63	ordered_Spar_14	413349	413411	-	2	3_pPar
iORF_143555	LL2012_022	SpB	1	12	ordered_Spar_14	413381	413392	-	2	3_pPar
iORF_143556	LL2012_022	SpB	0	27	ordered_Spar_14	413408	413434	-	0	5_SpeGroup
iORF_143557	LL2012_022	SpB	1	21	ordered_Spar_14	413414	413434	-	0	5_SpeGroup
iORF_143558	LL2012_022	SpB	0	57	ordered_Spar_14	413428	413484	-	0	6_polymorphic
iORF_143561	LL2012_022	SpB	1	27	ordered_Spar_14	413468	413494	+	0	3_pPar
iORF_143579	LL2012_022	SpB	1	9	ordered_Spar_14	413543	413551	+	0	6_polymorphic
iORF_143600	LL2012_022	SpB	1	57	ordered_Spar_14	414519	414575	-	2	3_pPar
iORF_143584	LL2012_022	SpB	0	84	ordered_Spar_14	414535	414618	+	2	5_SpeGroup
iORF_143585	LL2012_022	SpB	0	90	ordered_Spar_14	414535	414624	+	3	5_SpeGroup
iORF_143586	LL2012_022	SpB	1	99	ordered_Spar_14	414535	414633	+	3	5_SpeGroup
iORF_143587	LL2012_022	SpB	1	9	ordered_Spar_14	414548	414556	+	0	1_conserved
iORF_143590	LL2012_022	SpB	0	15	ordered_Spar_14	414575	414589	-	0	5_SpeGroup
iORF_143592	LL2012_022	SpB	1	21	ordered_Spar_14	414597	414617	+	0	4_divergent
iORF_143593	LL2012_022	SpB	0	42	ordered_Spar_14	414597	414638	+	2	5_SpeGroup
iORF_143595	LL2012_022	SpB	0	15	ordered_Spar_14	414635	414649	-	1	5_SpeGroup
iORF_143605	LL2012_022	SpB	1	72	ordered_Spar_14	415414	415485	-	0	3_pPar
iORF_143606	LL2012_022	SpB	1	66	ordered_Spar_14	415422	415487	+	0	5_SpeGroup
iORF_143609	LL2012_022	SpB	1	60	ordered_Spar_14	415454	415513	-	0	6_polymorphic
iORF_143610	LL2012_022	SpB	0	54	ordered_Spar_14	415460	415513	-	0	6_polymorphic
iORF_143602	LL2012_022	SpB	1	18	ordered_Spar_14	415505	415522	+	0	3_pPar
iORF_143613	LL2012_022	SpB	0	62	ordered_Spar_14	419215	419276	+	1	6_polymorphic
iORF_143614	LL2012_022	SpB	1	129	ordered_Spar_14	419215	419343	+	2	6_polymorphic
iORF_143615	LL2012_022	SpB	0	12	ordered_Spar_14	419219	419230	-	0	5_SpeGroup
iORF_143616	LL2012_022	SpB	1	39	ordered_Spar_14	419227	419265	-	1	6_polymorphic
iORF_143618	LL2012_022	SpB	1	15	ordered_Spar_14	419296	419310	-	0	3_pPar
iORF_143638	LL2012_022	SpB	1	39	ordered_Spar_14	421501	421539	+	0	4_divergent
iORF_143643	LL2012_022	SpB	1	30	ordered_Spar_14	421563	421592	-	0	6_polymorphic
iORF_143660	LL2012_022	SpB	1	18	ordered_Spar_14	421653	421670	+	0	6_polymorphic
iORF_143661	LL2012_022	SpB	0	69	ordered_Spar_14	421653	421721	+	6	5_SpeGroup
iORF_143665	LL2012_022	SpB	0	323	ordered_Spar_14	421754	422076	+	10	6_polymorphic
iORF_143666	LL2012_022	SpB	1	381	ordered_Spar_14	421754	422134	+	10	6_polymorphic
iORF_143668	LL2012_022	SpB	1	54	ordered_Spar_14	421763	421816	-	0	4_divergent
iORF_143670	LL2012_022	SpB	0	129	ordered_Spar_14	421774	421902	-	0	5_SpeGroup
iORF_143672	LL2012_022	SpB	1	90	ordered_Spar_14	421813	421902	-	0	4_divergent
iORF_143674	LL2012_022	SpB	1	69	ordered_Spar_14	421840	421908	+	0	3_pPar
iORF_143679	LL2012_022	SpB	1	81	ordered_Spar_14	421933	422013	-	3	4_divergent
iORF_143680	LL2012_022	SpB	0	119	ordered_Spar_14	421933	422051	-	3	5_SpeGroup
iORF_143681	LL2012_022	SpB	0	59	ordered_Spar_14	421955	422013	-	3	5_SpeGroup
iORF_143682	LL2012_022	SpB	1	90	ordered_Spar_14	421962	422051	-	3	4_divergent
iORF_143685	LL2012_022	SpB	0	171	ordered_Spar_14	421964	422134	+	3	6_polymorphic
iORF_143687	LL2012_022	SpB	1	51	ordered_Spar_14	422038	422088	-	0	1_conserved
iORF_143688	LL2012_022	SpB	1	102	ordered_Spar_14	422048	422149	-	0	6_polymorphic
iORF_143689	LL2012_022	SpB	0	165	ordered_Spar_14	422048	422212	-	0	6_polymorphic
iORF_143692	LL2012_022	SpB	1	39	ordered_Spar_14	422092	422130	-	0	3_pPar
iORF_143694	LL2012_022	SpB	1	108	ordered_Spar_14	422097	422204	-	0	5_SpeGroup
iORF_143695	LL2012_022	SpB	0	111	ordered_Spar_14	422097	422207	-	0	5_SpeGroup
iORF_143697	LL2012_022	SpB	1	54	ordered_Spar_14	422159	422212	-	0	6_polymorphic
iORF_143698	LL2012_022	SpB	0	48	ordered_Spar_14	422160	422207	-	0	4_divergent
iORF_143701	LL2012_022	SpB	0	9	ordered_Spar_14	422204	422212	-	0	4_divergent
iORF_143702	LL2012_022	SpB	0	33	ordered_Spar_14	422274	422306	-	0	5_SpeGroup
iORF_143703	LL2012_022	SpB	0	22	ordered_Spar_14	422300	422321	-	0	5_SpeGroup
iORF_143704	LL2012_022	SpB	0	19	ordered_Spar_14	422303	422321	-	0	5_SpeGroup
iORF_143730	LL2012_022	SpB	0	91	ordered_Spar_14	424389	424479	+	2	6_polymorphic
iORF_143731	LL2012_022	SpB	1	105	ordered_Spar_14	424389	424493	+	2	6_polymorphic
iORF_143732	LL2012_022	SpB	0	116	ordered_Spar_14	424389	424504	+	2	5_SpeGroup
iORF_143733	LL2012_022	SpB	0	15	ordered_Spar_14	424389	424403	+	0	5_SpeGroup
iORF_143736	LL2012_022	SpB	1	15	ordered_Spar_14	424441	424455	-	0	1_conserved
iORF_143708	LL2012_022	SpB	0	66	ordered_Spar_14	424463	424528	-	0	6_polymorphic
iORF_143712	LL2012_022	SpB	1	51	ordered_Spar_14	424497	424547	-	0	5_SpeGroup
iORF_143713	LL2012_022	SpB	0	51	ordered_Spar_14	424501	424551	-	0	6_polymorphic
iORF_143714	LL2012_022	SpB	0	27	ordered_Spar_14	424521	424547	-	0	4_divergent
iORF_143715	LL2012_022	SpB	1	27	ordered_Spar_14	424525	424551	-	0	6_polymorphic
iORF_143717	LL2012_022	SpB	0	48	ordered_Spar_14	424544	424591	-	0	4_divergent
iORF_143719	LL2012_022	SpB	1	18	ordered_Spar_14	424555	424572	+	0	3_pPar
iORF_143723	LL2012_022	SpB	1	12	ordered_Spar_14	424627	424638	-	0	3_pPar
iORF_143724	LL2012_022	SpB	0	18	ordered_Spar_14	424646	424663	-	0	5_SpeGroup
iORF_143740	LL2012_022	SpB	0	21	ordered_Spar_14	429098	429118	+	0	4_divergent
iORF_143751	LL2012_022	SpB	1	12	ordered_Spar_14	429107	429118	+	0	4_divergent
iORF_143762	LL2012_022	SpB	1	102	ordered_Spar_14	429115	429216	+	1	5_SpeGroup
iORF_143764	LL2012_022	SpB	0	174	ordered_Spar_14	429115	429288	+	3	5_SpeGroup
iORF_143765	LL2012_022	SpB	0	253	ordered_Spar_14	429115	429367	+	3	5_SpeGroup
iORF_143779	LL2012_022	SpB	1	36	ordered_Spar_14	429161	429196	+	1	3_pPar
iORF_143781	LL2012_022	SpB	0	174	ordered_Spar_14	429174	429347	-	2	7_ancest
iORF_143782	LL2012_022	SpB	0	201	ordered_Spar_14	429174	429374	-	2	5_SpeGroup
iORF_143737	LL2012_022	SpB	0	18	ordered_Spar_14	429200	429217	-	0	5_SpeGroup
iORF_143738	LL2012_022	SpB	0	135	ordered_Spar_14	429213	429347	-	2	6_polymorphic
iORF_143739	LL2012_022	SpB	1	162	ordered_Spar_14	429213	429374	-	2	6_polymorphic
iORF_143742	LL2012_022	SpB	1	48	ordered_Spar_14	429244	429291	+	2	5_SpeGroup
iORF_143743	LL2012_022	SpB	0	91	ordered_Spar_14	429257	429347	-	2	5_SpeGroup
iORF_143745	LL2012_022	SpB	1	27	ordered_Spar_14	429272	429298	-	2	3_pPar
iORF_143746	LL2012_022	SpB	1	30	ordered_Spar_14	429276	429305	+	2	3_pPar
iORF_143866	LL2012_022	SpB	1	42	ordered_Spar_14	433899	433940	+	0	3_pPar
iORF_143869	LL2012_022	SpB	1	48	ordered_Spar_14	433927	433974	+	1	5_SpeGroup
iORF_143872	LL2012_022	SpB	0	107	ordered_Spar_14	433927	434033	+	8	5_SpeGroup
iORF_143873	LL2012_022	SpB	0	114	ordered_Spar_14	433927	434040	+	8	5_SpeGroup
iORF_143874	LL2012_022	SpB	0	119	ordered_Spar_14	433927	434045	+	8	7_ancest
iORF_143875	LL2012_022	SpB	0	35	ordered_Spar_14	433940	433974	+	1	4_divergent
iORF_143876	LL2012_022	SpB	0	78	ordered_Spar_14	433940	434017	+	5	6_polymorphic
iORF_143879	LL2012_022	SpB	1	117	ordered_Spar_14	433940	434056	+	8	6_polymorphic
iORF_143855	LL2012_022	SpB	1	69	ordered_Spar_14	433977	434045	+	7	5_SpeGroup
iORF_143856	LL2012_022	SpB	1	90	ordered_Spar_14	433984	434073	-	7	4_divergent
iORF_143860	LL2012_022	SpB	0	46	ordered_Spar_14	434028	434073	-	0	5_SpeGroup
iORF_143861	LL2012_022	SpB	0	27	ordered_Spar_14	434030	434056	+	0	4_divergent
iORF_143862	LL2012_022	SpB	0	15	ordered_Spar_14	434042	434056	+	0	6_polymorphic
iORF_143865	LL2012_022	SpB	0	41	ordered_Spar_14	434118	434158	+	4	5_SpeGroup
iORF_143881	LL2012_022	SpB	0	53	ordered_Spar_14	435287	435339	+	3	5_SpeGroup
iORF_143882	LL2012_022	SpB	1	63	ordered_Spar_14	435287	435349	+	3	5_SpeGroup
iORF_143883	LL2012_022	SpB	0	70	ordered_Spar_14	435287	435356	+	3	4_divergent
iORF_143893	LL2012_022	SpB	0	228	ordered_Spar_14	435510	435737	-	7	6_polymorphic
iORF_143894	LL2012_022	SpB	1	42	ordered_Spar_14	435529	435570	-	0	3_pPar
iORF_143897	LL2012_022	SpB	1	102	ordered_Spar_14	435547	435648	+	7	3_pPar
iORF_143900	LL2012_022	SpB	1	117	ordered_Spar_14	435557	435673	-	7	3_pPar
iORF_143901	LL2012_022	SpB	1	63	ordered_Spar_14	435569	435631	+	1	3_pPar
iORF_143906	LL2012_022	SpB	1	180	ordered_Spar_14	435657	435836	+	13	4_divergent
iORF_143907	LL2012_022	SpB	1	15	ordered_Spar_14	435697	435711	-	0	4_divergent
iORF_143908	LL2012_022	SpB	1	24	ordered_Spar_14	435714	435737	-	0	6_polymorphic
iORF_143911	LL2012_022	SpB	1	33	ordered_Spar_14	435734	435766	-	6	3_pPar
iORF_143912	LL2012_022	SpB	0	90	ordered_Spar_14	435738	435827	-	6	5_SpeGroup
iORF_143915	LL2012_022	SpB	1	39	ordered_Spar_14	435775	435813	-	1	6_polymorphic
iORF_144020	LL2012_022	SpB	0	12	ordered_Spar_14	436905	436916	+	0	5_SpeGroup
iORF_144022	LL2012_022	SpB	1	36	ordered_Spar_14	436905	436940	+	1	5_SpeGroup
iORF_144025	LL2012_022	SpB	0	92	ordered_Spar_14	436905	436996	+	1	5_SpeGroup
iORF_143974	LL2012_022	SpB	0	215	ordered_Spar_14	436919	437133	+	6	6_polymorphic
iORF_143975	LL2012_022	SpB	0	222	ordered_Spar_14	436919	437140	+	6	6_polymorphic
iORF_143976	LL2012_022	SpB	0	229	ordered_Spar_14	436919	437147	+	9	6_polymorphic
iORF_143978	LL2012_022	SpB	0	277	ordered_Spar_14	436919	437195	+	9	7_ancest
iORF_143980	LL2012_022	SpB	1	78	ordered_Spar_14	436919	436996	+	1	5_SpeGroup
iORF_144008	LL2012_022	SpB	0	57	ordered_Spar_14	436940	436996	+	0	5_SpeGroup
iORF_144042	LL2012_022	SpB	1	21	ordered_Spar_14	436989	437009	+	0	4_divergent
iORF_144043	LL2012_022	SpB	0	163	ordered_Spar_14	436989	437151	+	8	5_SpeGroup
iORF_143928	LL2012_022	SpB	1	84	ordered_Spar_14	437006	437089	-	5	6_polymorphic
iORF_143929	LL2012_022	SpB	0	86	ordered_Spar_14	437006	437091	-	5	6_polymorphic
iORF_143930	LL2012_022	SpB	0	87	ordered_Spar_14	437006	437092	-	5	6_polymorphic
iORF_143931	LL2012_022	SpB	0	187	ordered_Spar_14	437006	437192	-	8	6_polymorphic
iORF_143961	LL2012_022	SpB	0	89	ordered_Spar_14	437052	437140	+	0	6_polymorphic
iORF_143962	LL2012_022	SpB	0	96	ordered_Spar_14	437052	437147	+	3	6_polymorphic
iORF_143967	LL2012_022	SpB	1	129	ordered_Spar_14	437064	437192	-	3	6_polymorphic
iORF_143986	LL2012_022	SpB	0	21	ordered_Spar_14	437175	437195	+	0	5_SpeGroup
iORF_143998	LL2012_022	SpB	1	105	ordered_Spar_14	437225	437329	-	12	5_SpeGroup
iORF_143999	LL2012_022	SpB	0	12	ordered_Spar_14	437254	437265	+	0	4_divergent
iORF_144000	LL2012_022	SpB	1	18	ordered_Spar_14	437254	437271	+	0	5_SpeGroup
iORF_144001	LL2012_022	SpB	0	18	ordered_Spar_14	437262	437279	+	0	5_SpeGroup
iORF_144003	LL2012_022	SpB	0	12	ordered_Spar_14	437268	437279	+	0	5_SpeGroup
iORF_144009	LL2012_022	SpB	0	22	ordered_Spar_14	437303	437324	+	0	5_SpeGroup
iORF_144010	LL2012_022	SpB	1	36	ordered_Spar_14	437303	437338	+	0	5_SpeGroup
iORF_144044	LL2012_022	SpB	1	18	ordered_Spar_14	437809	437826	-	3	5_SpeGroup
iORF_143946	LL2012_022	SpB	1	69	ordered_Spar_14	438023	438091	+	0	3_pPar
iORF_143947	LL2012_022	SpB	1	9	ordered_Spar_14	438038	438046	-	0	1_conserved
iORF_143949	LL2012_022	SpB	1	12	ordered_Spar_14	438074	438085	-	0	1_conserved
iORF_144069	LL2012_022	SpB	0	81	ordered_Spar_14	439165	439245	-	0	5_SpeGroup
iORF_144075	LL2012_022	SpB	1	54	ordered_Spar_14	439229	439282	-	1	3_pPar
iORF_144076	LL2012_022	SpB	0	141	ordered_Spar_14	439239	439379	-	3	5_SpeGroup
iORF_144081	LL2012_022	SpB	0	67	ordered_Spar_14	439270	439336	-	2	5_SpeGroup
iORF_144083	LL2012_022	SpB	0	21	ordered_Spar_14	439289	439309	-	2	6_polymorphic
iORF_144084	LL2012_022	SpB	1	48	ordered_Spar_14	439289	439336	-	2	6_polymorphic
iORF_144085	LL2012_022	SpB	0	91	ordered_Spar_14	439289	439379	-	2	5_SpeGroup
iORF_144086	LL2012_022	SpB	1	18	ordered_Spar_14	439308	439325	+	0	5_SpeGroup
iORF_144087	LL2012_022	SpB	1	27	ordered_Spar_14	439330	439356	+	0	4_divergent
iORF_144088	LL2012_022	SpB	0	150	ordered_Spar_14	439330	439479	+	1	5_SpeGroup
iORF_144090	LL2012_022	SpB	1	45	ordered_Spar_14	439435	439479	+	0	4_divergent
iORF_144096	LL2012_022	SpB	1	69	ordered_Spar_14	439534	439602	+	0	4_divergent
iORF_144097	LL2012_022	SpB	1	12	ordered_Spar_14	439562	439573	-	0	4_divergent
iORF_144099	LL2012_022	SpB	0	12	ordered_Spar_14	439581	439592	-	0	6_polymorphic
iORF_144100	LL2012_022	SpB	1	9	ordered_Spar_14	439599	439607	+	0	3_pPar
iORF_144102	LL2012_022	SpB	1	69	ordered_Spar_14	439634	439702	+	3	5_SpeGroup
iORF_144054	LL2012_022	SpB	1	30	ordered_Spar_14	439689	439718	+	0	1_conserved
iORF_144055	LL2012_022	SpB	1	24	ordered_Spar_14	439739	439762	+	0	4_divergent
iORF_144124	LL2012_022	SpB	1	12	ordered_Spar_14	441700	441711	+	0	1_conserved
iORF_144103	LL2012_022	SpB	1	27	ordered_Spar_14	441800	441826	+	0	3_pPar
iORF_144105	LL2012_022	SpB	1	102	ordered_Spar_14	441832	441933	-	0	3_pPar
iORF_144107	LL2012_022	SpB	1	105	ordered_Spar_14	441851	441955	+	0	3_pPar
iORF_144108	LL2012_022	SpB	0	126	ordered_Spar_14	441869	441994	-	4	4_divergent
iORF_144109	LL2012_022	SpB	1	105	ordered_Spar_14	441885	441989	+	4	5_SpeGroup
iORF_144112	LL2012_022	SpB	0	105	ordered_Spar_14	441895	441999	+	4	5_SpeGroup
iORF_144113	LL2012_022	SpB	1	123	ordered_Spar_14	441895	442017	+	4	4_divergent
iORF_144116	LL2012_022	SpB	0	66	ordered_Spar_14	441924	441989	+	4	4_divergent
iORF_144118	LL2012_022	SpB	1	33	ordered_Spar_14	441962	441994	-	4	5_SpeGroup
iORF_144119	LL2012_022	SpB	1	120	ordered_Spar_14	442028	442147	-	3	4_divergent
iORF_144120	LL2012_022	SpB	0	167	ordered_Spar_14	442028	442194	-	5	5_SpeGroup
iORF_144122	LL2012_022	SpB	1	72	ordered_Spar_14	442044	442115	+	0	3_pPar
iORF_144126	LL2012_022	SpB	1	51	ordered_Spar_14	442144	442194	-	2	4_divergent
iORF_144127	LL2012_022	SpB	1	93	ordered_Spar_14	442180	442272	+	0	1_conserved
iORF_144128	LL2012_022	SpB	1	96	ordered_Spar_14	442211	442306	-	0	6_polymorphic
iORF_144130	LL2012_022	SpB	1	9	ordered_Spar_14	442249	442257	-	0	1_conserved
iORF_144131	LL2012_022	SpB	1	12	ordered_Spar_14	442307	442318	+	0	1_conserved
iORF_144132	LL2012_022	SpB	1	48	ordered_Spar_14	442351	442398	-	0	1_conserved
iORF_144206	LL2012_022	SpB	1	42	ordered_Spar_14	444233	444274	-	0	3_pPar
iORF_144227	LL2012_022	SpB	1	42	ordered_Spar_14	444237	444278	-	0	3_pPar
iORF_144275	LL2012_022	SpB	1	54	ordered_Spar_14	444259	444312	-	1	6_polymorphic
iORF_144190	LL2012_022	SpB	0	60	ordered_Spar_14	444404	444463	-	0	5_SpeGroup
iORF_144205	LL2012_022	SpB	0	201	ordered_Spar_14	444426	444626	-	0	5_SpeGroup
iORF_144211	LL2012_022	SpB	1	18	ordered_Spar_14	444434	444451	+	0	6_polymorphic
iORF_144220	LL2012_022	SpB	1	174	ordered_Spar_14	444453	444626	-	0	5_SpeGroup
iORF_144224	LL2012_022	SpB	0	167	ordered_Spar_14	444460	444626	-	0	5_SpeGroup
iORF_144235	LL2012_022	SpB	1	75	ordered_Spar_14	444485	444559	-	0	5_SpeGroup
iORF_144236	LL2012_022	SpB	0	85	ordered_Spar_14	444485	444569	-	0	5_SpeGroup
iORF_144250	LL2012_022	SpB	0	57	ordered_Spar_14	444503	444559	-	0	7_ancest
iORF_144261	LL2012_022	SpB	0	33	ordered_Spar_14	444527	444559	-	0	5_SpeGroup
iORF_144265	LL2012_022	SpB	0	76	ordered_Spar_14	444553	444628	+	0	5_SpeGroup
iORF_144266	LL2012_022	SpB	1	90	ordered_Spar_14	444553	444642	+	0	4_divergent
iORF_144270	LL2012_022	SpB	1	81	ordered_Spar_14	444617	444697	-	0	4_divergent
iORF_144271	LL2012_022	SpB	0	18	ordered_Spar_14	444646	444663	-	0	4_divergent
iORF_144272	LL2012_022	SpB	0	102	ordered_Spar_14	444662	444763	+	0	4_divergent
iORF_144274	LL2012_022	SpB	0	21	ordered_Spar_14	444669	444689	+	0	4_divergent
iORF_144277	LL2012_022	SpB	0	12	ordered_Spar_14	444686	444697	-	0	5_SpeGroup
iORF_144279	LL2012_022	SpB	0	24	ordered_Spar_14	444690	444713	+	0	5_SpeGroup
iORF_144280	LL2012_022	SpB	0	36	ordered_Spar_14	444690	444725	+	0	5_SpeGroup
iORF_144281	LL2012_022	SpB	1	24	ordered_Spar_14	444727	444750	-	0	1_conserved
iORF_144149	LL2012_022	SpB	1	24	ordered_Spar_14	445519	445542	+	0	4_divergent
iORF_144150	LL2012_022	SpB	0	27	ordered_Spar_14	445535	445561	-	0	4_divergent
iORF_144152	LL2012_022	SpB	1	84	ordered_Spar_14	445539	445622	-	0	3_pPar
iORF_144153	LL2012_022	SpB	1	54	ordered_Spar_14	445637	445690	-	7	4_divergent
iORF_144154	LL2012_022	SpB	1	18	ordered_Spar_14	445650	445667	+	0	4_divergent
iORF_144155	LL2012_022	SpB	0	31	ordered_Spar_14	445654	445684	+	2	5_SpeGroup
iORF_144156	LL2012_022	SpB	0	84	ordered_Spar_14	445654	445737	+	3	5_SpeGroup
iORF_144158	LL2012_022	SpB	0	23	ordered_Spar_14	445668	445690	-	1	5_SpeGroup
iORF_144160	LL2012_022	SpB	0	77	ordered_Spar_14	445678	445754	-	2	5_SpeGroup
iORF_144162	LL2012_022	SpB	0	9	ordered_Spar_14	445698	445706	+	0	5_SpeGroup
iORF_144163	LL2012_022	SpB	1	15	ordered_Spar_14	445698	445712	+	1	4_divergent
iORF_144165	LL2012_022	SpB	1	30	ordered_Spar_14	445725	445754	-	0	4_divergent
iORF_144241	LL2012_022	SpB	1	189	ordered_Spar_14	446977	447165	-	4	5_SpeGroup
iORF_144242	LL2012_022	SpB	0	168	ordered_Spar_14	446998	447165	-	4	4_divergent
iORF_144243	LL2012_022	SpB	1	195	ordered_Spar_14	447002	447196	+	4	6_polymorphic
iORF_144244	LL2012_022	SpB	0	237	ordered_Spar_14	447002	447238	+	4	6_polymorphic
iORF_144245	LL2012_022	SpB	0	63	ordered_Spar_14	447039	447101	+	0	6_polymorphic
iORF_144251	LL2012_022	SpB	1	36	ordered_Spar_14	447155	447190	-	0	1_conserved
iORF_144252	LL2012_022	SpB	0	30	ordered_Spar_14	447168	447197	-	0	6_polymorphic
iORF_144255	LL2012_022	SpB	0	96	ordered_Spar_14	447187	447282	-	0	6_polymorphic
iORF_144256	LL2012_022	SpB	1	90	ordered_Spar_14	447193	447282	-	0	6_polymorphic
iORF_144259	LL2012_022	SpB	0	24	ordered_Spar_14	447224	447247	-	0	5_SpeGroup
iORF_144260	LL2012_022	SpB	1	27	ordered_Spar_14	447231	447257	-	0	3_pPar
iORF_144318	LL2012_022	SpB	0	39	ordered_Spar_14	451020	451058	-	0	4_divergent
iORF_144312	LL2012_022	SpB	1	72	ordered_Spar_14	451033	451104	-	0	4_divergent
iORF_144313	LL2012_022	SpB	0	74	ordered_Spar_14	451033	451106	-	0	5_SpeGroup
iORF_144311	LL2012_022	SpB	1	90	ordered_Spar_14	451147	451236	-	2	3_pPar
iORF_144314	LL2012_022	SpB	0	42	ordered_Spar_14	451154	451195	+	0	5_SpeGroup
iORF_144316	LL2012_022	SpB	1	48	ordered_Spar_14	451196	451243	+	0	3_pPar
iORF_144319	LL2012_022	SpB	1	12	ordered_Spar_14	451240	451251	-	0	3_pPar
iORF_144320	LL2012_022	SpB	0	57	ordered_Spar_14	451322	451378	-	0	6_polymorphic
iORF_144322	LL2012_022	SpB	0	21	ordered_Spar_14	451329	451349	-	0	4_divergent
iORF_144323	LL2012_022	SpB	1	12	ordered_Spar_14	451400	451411	-	0	5_SpeGroup
iORF_144345	LL2012_022	SpB	0	40	ordered_Spar_14	452030	452069	-	0	5_SpeGroup
iORF_144368	LL2012_022	SpB	0	42	ordered_Spar_14	452054	452095	+	0	5_SpeGroup
iORF_144370	LL2012_022	SpB	0	9	ordered_Spar_14	452068	452076	+	0	5_SpeGroup
iORF_144371	LL2012_022	SpB	0	42	ordered_Spar_14	452073	452114	+	0	5_SpeGroup
iORF_144372	LL2012_022	SpB	1	78	ordered_Spar_14	452073	452150	+	0	5_SpeGroup
iORF_144373	LL2012_022	SpB	1	78	ordered_Spar_14	452079	452156	-	0	4_divergent
iORF_144374	LL2012_022	SpB	0	15	ordered_Spar_14	452079	452093	-	0	4_divergent
iORF_144375	LL2012_022	SpB	0	33	ordered_Spar_14	452082	452114	+	0	5_SpeGroup
iORF_144327	LL2012_022	SpB	1	42	ordered_Spar_14	452107	452148	-	0	3_pPar
iORF_144330	LL2012_022	SpB	0	24	ordered_Spar_14	452127	452150	+	0	5_SpeGroup
iORF_144331	LL2012_022	SpB	1	12	ordered_Spar_14	452131	452142	+	0	3_pPar
iORF_144334	LL2012_022	SpB	0	18	ordered_Spar_14	452139	452156	-	0	5_SpeGroup
iORF_144343	LL2012_022	SpB	1	18	ordered_Spar_14	452251	452268	+	0	3_pPar
iORF_144364	LL2012_022	SpB	0	18	ordered_Spar_14	452394	452411	-	3	5_SpeGroup
iORF_144365	LL2012_022	SpB	1	75	ordered_Spar_14	452394	452468	-	5	4_divergent
iORF_144367	LL2012_022	SpB	1	42	ordered_Spar_14	452413	452454	+	0	6_polymorphic
iORF_144369	LL2012_022	SpB	1	24	ordered_Spar_14	452506	452529	-	1	3_pPar
iORF_144385	LL2012_022	SpB	1	39	ordered_Spar_14	456874	456912	-	0	5_SpeGroup
iORF_144392	LL2012_022	SpB	0	73	ordered_Spar_14	456898	456970	-	2	5_SpeGroup
iORF_144381	LL2012_022	SpB	0	23	ordered_Spar_14	457066	457088	-	1	5_SpeGroup
iORF_144384	LL2012_022	SpB	1	57	ordered_Spar_14	457188	457244	-	0	4_divergent
iORF_144389	LL2012_022	SpB	1	27	ordered_Spar_14	457234	457260	-	0	3_pPar
iORF_144420	LL2012_022	SpB	0	9	ordered_Spar_14	460832	460840	-	0	5_SpeGroup
iORF_144428	LL2012_022	SpB	1	96	ordered_Spar_14	460837	460932	-	3	6_polymorphic
iORF_144430	LL2012_022	SpB	1	54	ordered_Spar_14	460839	460892	+	1	5_SpeGroup
iORF_144431	LL2012_022	SpB	0	93	ordered_Spar_14	460840	460932	-	3	5_SpeGroup
iORF_144435	LL2012_022	SpB	1	72	ordered_Spar_14	460850	460921	+	1	3_pPar
iORF_144442	LL2012_022	SpB	0	33	ordered_Spar_14	460860	460892	+	1	4_divergent
iORF_144452	LL2012_022	SpB	1	30	ordered_Spar_14	460875	460904	-	0	4_divergent
iORF_144471	LL2012_022	SpB	1	51	ordered_Spar_14	460903	460953	+	2	4_divergent
iORF_144402	LL2012_022	SpB	0	9	ordered_Spar_14	460924	460932	-	0	6_polymorphic
iORF_144403	LL2012_022	SpB	1	66	ordered_Spar_14	460935	461000	-	1	3_pPar
iORF_144405	LL2012_022	SpB	0	111	ordered_Spar_14	460948	461058	-	1	5_SpeGroup
iORF_144407	LL2012_022	SpB	1	78	ordered_Spar_14	460957	461034	+	1	4_divergent
iORF_144408	LL2012_022	SpB	0	102	ordered_Spar_14	460959	461060	+	1	5_SpeGroup
iORF_144409	LL2012_022	SpB	0	66	ordered_Spar_14	460969	461034	+	1	5_SpeGroup
iORF_144412	LL2012_022	SpB	1	72	ordered_Spar_14	460983	461054	+	1	4_divergent
iORF_144414	LL2012_022	SpB	1	24	ordered_Spar_14	461015	461038	+	0	6_polymorphic
iORF_144415	LL2012_022	SpB	0	57	ordered_Spar_14	461015	461071	+	1	6_polymorphic
iORF_144416	LL2012_022	SpB	1	99	ordered_Spar_14	461018	461116	-	2	4_divergent
iORF_144424	LL2012_022	SpB	1	9	ordered_Spar_14	461080	461088	-	0	3_pPar
iORF_144426	LL2012_022	SpB	0	19	ordered_Spar_14	461098	461116	-	0	5_SpeGroup
iORF_144449	LL2012_022	SpB	1	54	ordered_Spar_14	461508	461561	+	0	3_pPar
iORF_144453	LL2012_022	SpB	1	21	ordered_Spar_14	461534	461554	-	0	4_divergent
iORF_144455	LL2012_022	SpB	0	42	ordered_Spar_14	461548	461589	+	1	5_SpeGroup
iORF_144456	LL2012_022	SpB	1	33	ordered_Spar_14	461569	461601	-	1	6_polymorphic
iORF_144457	LL2012_022	SpB	0	12	ordered_Spar_14	461586	461597	+	0	5_SpeGroup
iORF_144458	LL2012_022	SpB	1	18	ordered_Spar_14	461586	461603	+	0	4_divergent
iORF_144459	LL2012_022	SpB	1	45	ordered_Spar_14	461596	461640	+	0	4_divergent
iORF_144460	LL2012_022	SpB	1	60	ordered_Spar_14	461600	461659	+	0	4_divergent
iORF_144470	LL2012_022	SpB	1	108	ordered_Spar_14	461710	461817	-	6	6_polymorphic
iORF_144473	LL2012_022	SpB	0	54	ordered_Spar_14	461783	461836	-	0	5_SpeGroup
iORF_144395	LL2012_022	SpB	0	45	ordered_Spar_14	461792	461836	-	0	4_divergent
iORF_144396	LL2012_022	SpB	0	24	ordered_Spar_14	461794	461817	-	0	5_SpeGroup
iORF_144398	LL2012_022	SpB	0	87	ordered_Spar_14	461852	461938	-	0	5_SpeGroup
iORF_144399	LL2012_022	SpB	0	36	ordered_Spar_14	461856	461891	-	0	4_divergent
iORF_144400	LL2012_022	SpB	1	27	ordered_Spar_14	461865	461891	-	0	5_SpeGroup
iORF_144401	LL2012_022	SpB	1	12	ordered_Spar_14	461910	461921	-	0	1_conserved
iORF_144476	LL2012_022	SpB	1	54	ordered_Spar_14	464497	464550	+	6	3_pPar
iORF_144475	LL2012_022	SpB	1	129	ordered_Spar_14	464589	464717	-	3	4_divergent
iORF_144477	LL2012_022	SpB	0	68	ordered_Spar_14	464650	464717	-	0	5_SpeGroup
iORF_144479	LL2012_022	SpB	1	174	ordered_Spar_14	464705	464878	-	8	4_divergent
iORF_144481	LL2012_022	SpB	1	48	ordered_Spar_14	464709	464756	+	0	3_pPar
iORF_144482	LL2012_022	SpB	0	30	ordered_Spar_14	464763	464792	+	0	4_divergent
iORF_144487	LL2012_022	SpB	0	45	ordered_Spar_14	464834	464878	-	1	5_SpeGroup
iORF_144489	LL2012_022	SpB	1	18	ordered_Spar_14	464871	464888	-	0	1_conserved
iORF_144502	LL2012_022	SpB	1	75	ordered_Spar_14	466011	466085	-	0	3_pPar
iORF_144503	LL2012_022	SpB	0	102	ordered_Spar_14	466036	466137	+	0	5_SpeGroup
iORF_144505	LL2012_022	SpB	1	24	ordered_Spar_14	466049	466072	-	0	3_pPar
iORF_144506	LL2012_022	SpB	1	87	ordered_Spar_14	466051	466137	+	0	4_divergent
iORF_144494	LL2012_022	SpB	1	9	ordered_Spar_14	466087	466095	-	0	1_conserved
iORF_144495	LL2012_022	SpB	1	15	ordered_Spar_14	466149	466163	+	0	3_pPar
iORF_144497	LL2012_022	SpB	1	27	ordered_Spar_14	466169	466195	+	1	3_pPar
iORF_144512	LL2012_022	SpB	1	39	ordered_Spar_14	467883	467921	+	0	3_pPar
iORF_144513	LL2012_022	SpB	0	72	ordered_Spar_14	467912	467983	-	0	5_SpeGroup
iORF_144515	LL2012_022	SpB	0	9	ordered_Spar_14	467965	467973	-	0	5_SpeGroup
iORF_144516	LL2012_022	SpB	1	33	ordered_Spar_14	467967	467999	+	0	3_pPar
iORF_144517	LL2012_022	SpB	1	18	ordered_Spar_14	467980	467997	-	0	3_pPar
iORF_144523	LL2012_022	SpB	1	69	ordered_Spar_14	468089	468157	+	0	5_SpeGroup
iORF_144524	LL2012_022	SpB	0	93	ordered_Spar_14	468089	468181	+	0	5_SpeGroup
iORF_144526	LL2012_022	SpB	1	27	ordered_Spar_14	468137	468163	-	0	5_SpeGroup
iORF_144528	LL2012_022	SpB	0	33	ordered_Spar_14	468149	468181	+	0	5_SpeGroup
iORF_144530	LL2012_022	SpB	0	9	ordered_Spar_14	468155	468163	-	0	6_polymorphic
iORF_144531	LL2012_022	SpB	1	12	ordered_Spar_14	468162	468173	+	0	3_pPar
iORF_144539	LL2012_022	SpB	0	9	ordered_Spar_14	470896	470904	-	0	5_SpeGroup
iORF_144546	LL2012_022	SpB	1	60	ordered_Spar_14	470904	470963	-	0	1_conserved
iORF_144553	LL2012_022	SpB	1	18	ordered_Spar_14	470924	470941	-	0	3_pPar
iORF_144596	LL2012_022	SpB	1	24	ordered_Spar_14	470976	470999	+	0	1_conserved
iORF_144535	LL2012_022	SpB	1	9	ordered_Spar_14	471002	471010	-	0	3_pPar
iORF_144564	LL2012_022	SpB	0	214	ordered_Spar_14	471545	471758	-	4	5_SpeGroup
iORF_144565	LL2012_022	SpB	1	39	ordered_Spar_14	471564	471602	-	1	4_divergent
iORF_144566	LL2012_022	SpB	0	70	ordered_Spar_14	471564	471633	-	2	6_polymorphic
iORF_144567	LL2012_022	SpB	0	37	ordered_Spar_14	471569	471605	+	1	5_SpeGroup
iORF_144569	LL2012_022	SpB	1	24	ordered_Spar_14	471576	471599	+	1	3_pPar
iORF_144572	LL2012_022	SpB	0	45	ordered_Spar_14	471589	471633	-	1	7_ancest
iORF_144582	LL2012_022	SpB	0	60	ordered_Spar_14	471699	471758	-	2	5_SpeGroup
iORF_144585	LL2012_022	SpB	1	54	ordered_Spar_14	471705	471758	-	0	5_SpeGroup
iORF_144587	LL2012_022	SpB	1	18	ordered_Spar_14	471716	471733	+	0	4_divergent
iORF_144589	LL2012_022	SpB	1	18	ordered_Spar_14	471724	471741	+	0	5_SpeGroup
iORF_144593	LL2012_022	SpB	1	12	ordered_Spar_14	471749	471760	+	0	3_pPar
iORF_144598	LL2012_022	SpB	0	223	ordered_Spar_14	473019	473241	-	6	5_SpeGroup
iORF_144600	LL2012_022	SpB	1	42	ordered_Spar_14	473027	473068	+	0	1_conserved
iORF_144601	LL2012_022	SpB	1	225	ordered_Spar_14	473054	473278	-	7	4_divergent
iORF_144602	LL2012_022	SpB	1	78	ordered_Spar_14	473073	473150	-	0	4_divergent
iORF_144603	LL2012_022	SpB	0	206	ordered_Spar_14	473073	473278	-	6	5_SpeGroup
iORF_144606	LL2012_022	SpB	1	45	ordered_Spar_14	473129	473173	+	0	3_pPar
iORF_144608	LL2012_022	SpB	1	18	ordered_Spar_14	473137	473154	+	0	3_pPar
iORF_144610	LL2012_022	SpB	0	47	ordered_Spar_14	473175	473221	+	4	4_divergent
iORF_144611	LL2012_022	SpB	1	42	ordered_Spar_14	473200	473241	-	2	4_divergent
iORF_144612	LL2012_022	SpB	1	45	ordered_Spar_14	473221	473265	+	2	4_divergent
iORF_144616	LL2012_022	SpB	1	48	ordered_Spar_14	473299	473346	+	0	3_pPar
iORF_144618	LL2012_022	SpB	1	15	ordered_Spar_14	473338	473352	-	0	3_pPar
iORF_144629	LL2012_022	SpB	1	24	ordered_Spar_14	474058	474081	+	1	3_pPar
iORF_144635	LL2012_022	SpB	1	36	ordered_Spar_14	474070	474105	-	0	3_pPar
iORF_144637	LL2012_022	SpB	1	87	ordered_Spar_14	474074	474160	+	1	4_divergent
iORF_144638	LL2012_022	SpB	0	134	ordered_Spar_14	474074	474207	+	1	5_SpeGroup
iORF_144656	LL2012_022	SpB	1	132	ordered_Spar_14	474102	474233	-	2	5_SpeGroup
iORF_144622	LL2012_022	SpB	1	60	ordered_Spar_14	474148	474207	+	0	4_divergent
iORF_144623	LL2012_022	SpB	0	83	ordered_Spar_14	474194	474276	-	4	4_divergent
iORF_144627	LL2012_022	SpB	1	54	ordered_Spar_14	474223	474276	-	3	5_SpeGroup
iORF_144630	LL2012_022	SpB	1	9	ordered_Spar_14	474262	474270	+	0	3_pPar
iORF_144634	LL2012_022	SpB	1	18	ordered_Spar_14	474355	474372	+	0	1_conserved
iORF_144639	LL2012_022	SpB	0	95	ordered_Spar_14	474405	474499	-	3	5_SpeGroup
iORF_144640	LL2012_022	SpB	0	86	ordered_Spar_14	474410	474495	-	3	5_SpeGroup
iORF_144641	LL2012_022	SpB	1	90	ordered_Spar_14	474410	474499	-	3	4_divergent
iORF_144642	LL2012_022	SpB	1	81	ordered_Spar_14	474415	474495	-	3	4_divergent
iORF_144643	LL2012_022	SpB	0	23	ordered_Spar_14	474419	474441	+	3	7_ancest
iORF_144644	LL2012_022	SpB	1	51	ordered_Spar_14	474419	474469	+	3	4_divergent
iORF_144645	LL2012_022	SpB	1	84	ordered_Spar_14	474439	474522	+	1	4_divergent
iORF_144646	LL2012_022	SpB	0	63	ordered_Spar_14	474444	474506	-	0	5_SpeGroup
iORF_144648	LL2012_022	SpB	1	48	ordered_Spar_14	474498	474545	+	0	1_conserved
iORF_144649	LL2012_022	SpB	1	48	ordered_Spar_14	474503	474550	-	0	4_divergent
iORF_144650	LL2012_022	SpB	0	18	ordered_Spar_14	474505	474522	+	0	5_SpeGroup
iORF_144652	LL2012_022	SpB	1	30	ordered_Spar_14	474549	474578	+	0	5_SpeGroup
iORF_144653	LL2012_022	SpB	1	15	ordered_Spar_14	474568	474582	-	0	3_pPar
iORF_144655	LL2012_022	SpB	1	21	ordered_Spar_14	474582	474602	-	0	3_pPar
iORF_144677	LL2012_022	SpB	1	75	ordered_Spar_14	475886	475960	+	4	4_divergent
iORF_144678	LL2012_022	SpB	0	92	ordered_Spar_14	475886	475977	+	4	5_SpeGroup
iORF_144680	LL2012_022	SpB	1	90	ordered_Spar_14	475910	475999	-	4	4_divergent
iORF_144683	LL2012_022	SpB	0	32	ordered_Spar_14	475921	475952	-	3	5_SpeGroup
iORF_144684	LL2012_022	SpB	1	27	ordered_Spar_14	475926	475952	-	3	4_divergent
iORF_144685	LL2012_022	SpB	0	74	ordered_Spar_14	475926	475999	-	3	5_SpeGroup
iORF_144663	LL2012_022	SpB	1	9	ordered_Spar_14	475957	475965	-	0	4_divergent
iORF_144669	LL2012_022	SpB	1	42	ordered_Spar_14	476023	476064	+	0	1_conserved
iORF_144672	LL2012_022	SpB	1	69	ordered_Spar_14	476141	476209	-	5	4_divergent
iORF_144673	LL2012_022	SpB	0	81	ordered_Spar_14	476141	476221	-	5	5_SpeGroup
iORF_144716	LL2012_022	SpB	1	12	ordered_Spar_14	477854	477865	-	0	1_conserved
iORF_144691	LL2012_022	SpB	0	89	ordered_Spar_14	477864	477952	+	0	6_polymorphic
iORF_144692	LL2012_022	SpB	0	182	ordered_Spar_14	477864	478045	+	0	6_polymorphic
iORF_144693	LL2012_022	SpB	1	204	ordered_Spar_14	477864	478067	+	0	6_polymorphic
iORF_144702	LL2012_022	SpB	0	24	ordered_Spar_14	477872	477895	+	0	5_SpeGroup
iORF_144703	LL2012_022	SpB	1	72	ordered_Spar_14	477872	477943	+	0	6_polymorphic
iORF_144724	LL2012_022	SpB	1	21	ordered_Spar_14	477908	477928	-	0	3_pPar
iORF_144689	LL2012_022	SpB	1	78	ordered_Spar_14	477968	478045	+	0	6_polymorphic
iORF_144696	LL2012_022	SpB	1	84	ordered_Spar_14	478004	478087	-	0	3_pPar
iORF_144697	LL2012_022	SpB	1	27	ordered_Spar_14	478008	478034	-	0	1_conserved
iORF_144706	LL2012_022	SpB	1	87	ordered_Spar_14	478123	478209	-	0	6_polymorphic
iORF_144707	LL2012_022	SpB	0	82	ordered_Spar_14	478128	478209	-	0	6_polymorphic
iORF_144708	LL2012_022	SpB	1	48	ordered_Spar_14	478155	478202	-	0	3_pPar
iORF_144709	LL2012_022	SpB	1	45	ordered_Spar_14	478160	478204	+	0	3_pPar
iORF_144713	LL2012_022	SpB	0	68	ordered_Spar_14	478206	478273	-	2	5_SpeGroup
iORF_144714	LL2012_022	SpB	1	51	ordered_Spar_14	478223	478273	-	2	4_divergent
iORF_144718	LL2012_022	SpB	1	45	ordered_Spar_14	478294	478338	-	0	3_pPar
iORF_144719	LL2012_022	SpB	1	9	ordered_Spar_14	478302	478310	+	0	1_conserved
iORF_144723	LL2012_022	SpB	1	9	ordered_Spar_14	478402	478410	-	0	3_pPar
iORF_144753	LL2012_022	SpB	1	105	ordered_Spar_14	480250	480354	-	3	6_polymorphic
iORF_144754	LL2012_022	SpB	0	35	ordered_Spar_14	480250	480284	-	1	6_polymorphic
iORF_144756	LL2012_022	SpB	0	94	ordered_Spar_14	480261	480354	-	3	6_polymorphic
iORF_144758	LL2012_022	SpB	0	43	ordered_Spar_14	480278	480320	+	2	5_SpeGroup
iORF_144759	LL2012_022	SpB	1	51	ordered_Spar_14	480278	480328	+	2	5_SpeGroup
iORF_144761	LL2012_022	SpB	0	31	ordered_Spar_14	480278	480308	+	2	5_SpeGroup
iORF_144764	LL2012_022	SpB	0	58	ordered_Spar_14	480297	480354	-	2	5_SpeGroup
iORF_144765	LL2012_022	SpB	0	197	ordered_Spar_14	480297	480493	-	5	5_SpeGroup
iORF_144766	LL2012_022	SpB	0	24	ordered_Spar_14	480305	480328	+	0	5_SpeGroup
iORF_144730	LL2012_022	SpB	0	9	ordered_Spar_14	480320	480328	+	0	5_SpeGroup
iORF_144734	LL2012_022	SpB	1	60	ordered_Spar_14	480351	480410	-	2	4_divergent
iORF_144735	LL2012_022	SpB	0	9	ordered_Spar_14	480353	480361	+	0	5_SpeGroup
iORF_144736	LL2012_022	SpB	1	9	ordered_Spar_14	480353	480361	+	1	4_divergent
iORF_144738	LL2012_022	SpB	1	81	ordered_Spar_14	480377	480457	-	1	5_SpeGroup
iORF_144739	LL2012_022	SpB	0	117	ordered_Spar_14	480377	480493	-	2	4_divergent
iORF_144740	LL2012_022	SpB	1	9	ordered_Spar_14	480387	480395	+	0	1_conserved
iORF_144741	LL2012_022	SpB	1	9	ordered_Spar_14	480392	480400	+	0	3_pPar
iORF_144743	LL2012_022	SpB	0	21	ordered_Spar_14	480397	480417	+	0	4_divergent
iORF_144746	LL2012_022	SpB	1	99	ordered_Spar_14	480397	480495	+	1	5_SpeGroup
iORF_144750	LL2012_022	SpB	1	33	ordered_Spar_14	480461	480493	-	1	5_SpeGroup
iORF_144767	LL2012_022	SpB	1	39	ordered_Spar_14	481476	481514	-	0	3_pPar
iORF_144778	LL2012_022	SpB	0	46	ordered_Spar_14	481565	481610	-	2	6_polymorphic
iORF_144779	LL2012_022	SpB	1	12	ordered_Spar_14	481568	481579	+	0	1_conserved
iORF_144783	LL2012_022	SpB	0	18	ordered_Spar_14	481611	481628	+	0	6_polymorphic
iORF_144798	LL2012_022	SpB	1	78	ordered_Spar_14	483212	483289	-	0	3_pPar
iORF_144799	LL2012_022	SpB	1	48	ordered_Spar_14	483226	483273	-	0	3_pPar
iORF_144801	LL2012_022	SpB	0	27	ordered_Spar_14	483249	483275	+	0	6_polymorphic
iORF_144814	LL2012_022	SpB	1	12	ordered_Spar_14	485044	485055	+	0	1_conserved
iORF_144816	LL2012_022	SpB	0	18	ordered_Spar_14	485081	485098	-	1	6_polymorphic
iORF_144826	LL2012_022	SpB	0	57	ordered_Spar_14	486167	486223	-	5	5_SpeGroup
iORF_144834	LL2012_022	SpB	0	12	ordered_Spar_14	486199	486210	-	0	6_polymorphic
iORF_144835	LL2012_022	SpB	1	21	ordered_Spar_14	486199	486219	-	0	6_polymorphic
iORF_144821	LL2012_022	SpB	0	66	ordered_Spar_14	486330	486395	-	1	5_SpeGroup
iORF_144822	LL2012_022	SpB	0	63	ordered_Spar_14	486342	486404	+	1	5_SpeGroup
iORF_144824	LL2012_022	SpB	1	51	ordered_Spar_14	486345	486395	-	1	4_divergent
iORF_144828	LL2012_022	SpB	1	36	ordered_Spar_14	486367	486402	-	0	3_pPar
iORF_144829	LL2012_022	SpB	0	9	ordered_Spar_14	486405	486413	-	0	5_SpeGroup
iORF_144888	LL2012_022	SpB	1	24	ordered_Spar_14	487864	487887	-	1	3_pPar
iORF_144857	LL2012_022	SpB	0	12	ordered_Spar_14	488022	488033	-	0	5_SpeGroup
iORF_144858	LL2012_022	SpB	1	36	ordered_Spar_14	488022	488057	-	0	5_SpeGroup
iORF_144869	LL2012_022	SpB	1	45	ordered_Spar_14	488056	488100	+	0	5_SpeGroup
iORF_144870	LL2012_022	SpB	0	123	ordered_Spar_14	488071	488193	-	0	5_SpeGroup
iORF_144872	LL2012_022	SpB	1	45	ordered_Spar_14	488088	488132	-	0	4_divergent
iORF_144873	LL2012_022	SpB	0	106	ordered_Spar_14	488088	488193	-	0	5_SpeGroup
iORF_144874	LL2012_022	SpB	1	54	ordered_Spar_14	488093	488146	-	0	4_divergent
iORF_144877	LL2012_022	SpB	1	9	ordered_Spar_14	488097	488105	+	0	3_pPar
iORF_144878	LL2012_022	SpB	0	34	ordered_Spar_14	488113	488146	-	0	5_SpeGroup
iORF_144879	LL2012_022	SpB	1	81	ordered_Spar_14	488113	488193	-	0	5_SpeGroup
iORF_144923	LL2012_022	SpB	0	54	ordered_Spar_14	488628	488681	+	2	6_polymorphic
iORF_144930	LL2012_022	SpB	1	54	ordered_Spar_14	488672	488725	+	0	6_polymorphic
iORF_144933	LL2012_022	SpB	1	39	ordered_Spar_14	488727	488765	+	0	1_conserved
iORF_144840	LL2012_022	SpB	1	9	ordered_Spar_14	488847	488855	-	0	1_conserved
iORF_144965	LL2012_022	SpB	0	36	ordered_Spar_14	489915	489950	+	0	5_SpeGroup
iORF_144967	LL2012_022	SpB	1	84	ordered_Spar_14	489915	489998	+	0	4_divergent
iORF_144968	LL2012_022	SpB	0	15	ordered_Spar_14	489947	489961	+	0	6_polymorphic
iORF_144969	LL2012_022	SpB	1	33	ordered_Spar_14	489947	489979	+	0	6_polymorphic
iORF_144971	LL2012_022	SpB	0	30	ordered_Spar_14	489969	489998	+	0	5_SpeGroup
iORF_144974	LL2012_022	SpB	1	27	ordered_Spar_14	490004	490030	-	0	3_pPar
iORF_144976	LL2012_022	SpB	1	150	ordered_Spar_14	490089	490238	-	3	4_divergent
iORF_144982	LL2012_022	SpB	0	75	ordered_Spar_14	490197	490271	+	2	5_SpeGroup
iORF_144985	LL2012_022	SpB	0	63	ordered_Spar_14	490282	490344	+	0	5_SpeGroup
iORF_144986	LL2012_022	SpB	1	69	ordered_Spar_14	490282	490350	+	0	4_divergent
iORF_144987	LL2012_022	SpB	0	268	ordered_Spar_14	490296	490563	-	10	5_SpeGroup
iORF_144989	LL2012_022	SpB	0	68	ordered_Spar_14	490302	490369	+	1	4_divergent
iORF_144990	LL2012_022	SpB	0	69	ordered_Spar_14	490302	490370	+	2	6_polymorphic
iORF_144991	LL2012_022	SpB	1	108	ordered_Spar_14	490302	490409	+	3	6_polymorphic
iORF_144993	LL2012_022	SpB	0	130	ordered_Spar_14	490354	490483	-	5	5_SpeGroup
iORF_144994	LL2012_022	SpB	0	210	ordered_Spar_14	490354	490563	-	10	5_SpeGroup
iORF_144996	LL2012_022	SpB	0	213	ordered_Spar_14	490362	490574	-	10	5_SpeGroup
iORF_145000	LL2012_022	SpB	0	30	ordered_Spar_14	490388	490417	+	1	5_SpeGroup
iORF_145002	LL2012_022	SpB	1	27	ordered_Spar_14	490410	490436	+	1	3_pPar
iORF_145006	LL2012_022	SpB	1	48	ordered_Spar_14	490417	490464	+	1	3_pPar
iORF_144935	LL2012_022	SpB	0	33	ordered_Spar_14	490445	490477	+	0	5_SpeGroup
iORF_144937	LL2012_022	SpB	1	114	ordered_Spar_14	490461	490574	-	6	4_divergent
iORF_144940	LL2012_022	SpB	0	29	ordered_Spar_14	490474	490502	+	1	4_divergent
iORF_144941	LL2012_022	SpB	0	51	ordered_Spar_14	490474	490524	+	1	6_polymorphic
iORF_144943	LL2012_022	SpB	1	18	ordered_Spar_14	490490	490507	+	0	4_divergent
iORF_144944	LL2012_022	SpB	0	42	ordered_Spar_14	490490	490531	+	0	4_divergent
iORF_145346	LL2012_022	SpB	0	47	ordered_Spar_14	497785	497831	-	1	5_SpeGroup
iORF_145347	LL2012_022	SpB	1	15	ordered_Spar_14	497785	497799	-	0	4_divergent
iORF_145353	LL2012_022	SpB	1	36	ordered_Spar_14	497796	497831	-	1	4_divergent
iORF_145280	LL2012_022	SpB	0	53	ordered_Spar_14	497825	497877	-	0	6_polymorphic
iORF_145281	LL2012_022	SpB	1	78	ordered_Spar_14	497825	497902	-	1	6_polymorphic
iORF_145286	LL2012_022	SpB	0	9	ordered_Spar_14	497842	497850	-	0	6_polymorphic
iORF_145290	LL2012_022	SpB	1	21	ordered_Spar_14	497857	497877	-	0	6_polymorphic
iORF_145291	LL2012_022	SpB	0	18	ordered_Spar_14	497860	497877	-	0	6_polymorphic
iORF_145293	LL2012_022	SpB	0	35	ordered_Spar_14	497868	497902	-	1	6_polymorphic
iORF_145297	LL2012_022	SpB	0	36	ordered_Spar_14	497893	497928	-	0	6_polymorphic
iORF_145298	LL2012_022	SpB	1	117	ordered_Spar_14	497893	498009	-	5	6_polymorphic
iORF_145299	LL2012_022	SpB	0	44	ordered_Spar_14	497912	497955	-	0	4_divergent
iORF_145300	LL2012_022	SpB	0	98	ordered_Spar_14	497912	498009	-	5	7_ancest
iORF_145301	LL2012_022	SpB	0	85	ordered_Spar_14	497925	498009	-	5	6_polymorphic
iORF_145303	LL2012_022	SpB	0	58	ordered_Spar_14	497952	498009	-	5	5_SpeGroup
iORF_145304	LL2012_022	SpB	0	29	ordered_Spar_14	497969	497997	+	1	7_ancest
iORF_145305	LL2012_022	SpB	0	57	ordered_Spar_14	497969	498025	+	2	7_ancest
iORF_145308	LL2012_022	SpB	0	17	ordered_Spar_14	497981	497997	+	1	5_SpeGroup
iORF_145315	LL2012_022	SpB	0	25	ordered_Spar_14	498038	498062	+	0	5_SpeGroup
iORF_145316	LL2012_022	SpB	0	64	ordered_Spar_14	498038	498101	+	0	5_SpeGroup
iORF_145317	LL2012_022	SpB	1	99	ordered_Spar_14	498051	498149	-	10	6_polymorphic
iORF_145320	LL2012_022	SpB	0	88	ordered_Spar_14	498058	498145	-	10	6_polymorphic
iORF_145323	LL2012_022	SpB	1	207	ordered_Spar_14	498098	498304	+	11	5_SpeGroup
iORF_145324	LL2012_022	SpB	0	261	ordered_Spar_14	498098	498358	+	12	5_SpeGroup
iORF_145325	LL2012_022	SpB	0	313	ordered_Spar_14	498098	498410	+	12	5_SpeGroup
iORF_145330	LL2012_022	SpB	0	116	ordered_Spar_14	498189	498304	+	1	5_SpeGroup
iORF_145331	LL2012_022	SpB	1	222	ordered_Spar_14	498189	498410	+	2	6_polymorphic
iORF_145332	LL2012_022	SpB	0	355	ordered_Spar_14	498189	498543	+	5	6_polymorphic
iORF_145333	LL2012_022	SpB	0	457	ordered_Spar_14	498189	498645	+	7	7_ancest
iORF_145335	LL2012_022	SpB	0	62	ordered_Spar_14	498228	498289	-	1	5_SpeGroup
iORF_145336	LL2012_022	SpB	0	216	ordered_Spar_14	498228	498443	-	2	5_SpeGroup
iORF_145337	LL2012_022	SpB	1	51	ordered_Spar_14	498239	498289	-	1	6_polymorphic
iORF_145338	LL2012_022	SpB	0	147	ordered_Spar_14	498239	498385	-	2	5_SpeGroup
iORF_145339	LL2012_022	SpB	0	205	ordered_Spar_14	498239	498443	-	2	6_polymorphic
iORF_145343	LL2012_022	SpB	0	12	ordered_Spar_14	498330	498341	-	0	6_polymorphic
iORF_145344	LL2012_022	SpB	1	114	ordered_Spar_14	498330	498443	-	1	6_polymorphic
iORF_145345	LL2012_022	SpB	1	36	ordered_Spar_14	498350	498385	-	1	4_divergent
iORF_145351	LL2012_022	SpB	1	27	ordered_Spar_14	498449	498475	+	3	3_pPar
iORF_145352	LL2012_022	SpB	1	39	ordered_Spar_14	498465	498503	+	0	5_SpeGroup
iORF_145357	LL2012_022	SpB	1	51	ordered_Spar_14	498562	498612	-	0	4_divergent
iORF_145359	LL2012_022	SpB	0	39	ordered_Spar_14	498574	498612	-	0	5_SpeGroup
iORF_145361	LL2012_022	SpB	0	51	ordered_Spar_14	498593	498643	-	0	4_divergent
iORF_145363	LL2012_022	SpB	0	45	ordered_Spar_14	500458	500502	+	0	5_SpeGroup
iORF_145364	LL2012_022	SpB	1	15	ordered_Spar_14	500469	500483	-	0	3_pPar
iORF_145366	LL2012_022	SpB	1	21	ordered_Spar_14	500482	500502	+	0	4_divergent
iORF_145368	LL2012_022	SpB	1	12	ordered_Spar_14	500499	500510	-	0	3_pPar
iORF_145382	LL2012_022	SpB	0	64	ordered_Spar_14	500618	500681	+	2	6_polymorphic
iORF_145383	LL2012_022	SpB	1	84	ordered_Spar_14	500618	500701	+	2	6_polymorphic
iORF_145384	LL2012_022	SpB	0	71	ordered_Spar_14	500643	500713	-	1	5_SpeGroup
iORF_145388	LL2012_022	SpB	1	36	ordered_Spar_14	500678	500713	-	0	4_divergent
iORF_145389	LL2012_022	SpB	1	27	ordered_Spar_14	500727	500753	+	0	4_divergent
iORF_145390	LL2012_022	SpB	0	41	ordered_Spar_14	500727	500767	+	1	5_SpeGroup
iORF_145391	LL2012_022	SpB	1	15	ordered_Spar_14	500764	500778	+	0	1_conserved
iORF_145392	LL2012_022	SpB	1	15	ordered_Spar_14	500775	500789	+	0	1_conserved
iORF_145441	LL2012_022	SpB	1	24	ordered_Spar_14	502103	502126	+	0	1_conserved
iORF_145443	LL2012_022	SpB	1	33	ordered_Spar_14	502120	502152	+	1	4_divergent
iORF_145444	LL2012_022	SpB	0	47	ordered_Spar_14	502120	502166	+	1	5_SpeGroup
iORF_145400	LL2012_022	SpB	1	27	ordered_Spar_14	502187	502213	+	0	3_pPar
iORF_145401	LL2012_022	SpB	1	30	ordered_Spar_14	502191	502220	+	0	3_pPar
iORF_145403	LL2012_022	SpB	1	27	ordered_Spar_14	502224	502250	+	0	5_SpeGroup
iORF_145404	LL2012_022	SpB	0	42	ordered_Spar_14	502224	502265	+	0	4_divergent
iORF_145406	LL2012_022	SpB	0	166	ordered_Spar_14	502277	502442	+	2	5_SpeGroup
iORF_145407	LL2012_022	SpB	0	258	ordered_Spar_14	502277	502534	+	6	6_polymorphic
iORF_145409	LL2012_022	SpB	1	15	ordered_Spar_14	502326	502340	-	0	1_conserved
iORF_145412	LL2012_022	SpB	0	166	ordered_Spar_14	502349	502514	+	4	5_SpeGroup
iORF_145413	LL2012_022	SpB	1	186	ordered_Spar_14	502349	502534	+	4	6_polymorphic
iORF_145414	LL2012_022	SpB	1	15	ordered_Spar_14	502354	502368	-	0	4_divergent
iORF_145415	LL2012_022	SpB	0	94	ordered_Spar_14	502354	502447	-	0	5_SpeGroup
iORF_145416	LL2012_022	SpB	1	72	ordered_Spar_14	502376	502447	-	0	4_divergent
iORF_145417	LL2012_022	SpB	0	40	ordered_Spar_14	502383	502422	+	0	5_SpeGroup
iORF_145418	LL2012_022	SpB	1	60	ordered_Spar_14	502383	502442	+	0	4_divergent
iORF_145421	LL2012_022	SpB	0	126	ordered_Spar_14	502409	502534	+	4	5_SpeGroup
iORF_145423	LL2012_022	SpB	1	69	ordered_Spar_14	502444	502512	-	4	5_SpeGroup
iORF_145426	LL2012_022	SpB	1	69	ordered_Spar_14	502446	502514	+	4	6_polymorphic
iORF_145427	LL2012_022	SpB	0	79	ordered_Spar_14	502446	502524	+	4	5_SpeGroup
iORF_145428	LL2012_022	SpB	1	27	ordered_Spar_14	502479	502505	-	0	4_divergent
iORF_145429	LL2012_022	SpB	0	19	ordered_Spar_14	502487	502505	-	0	5_SpeGroup
iORF_145434	LL2012_022	SpB	0	12	ordered_Spar_14	502539	502550	+	0	5_SpeGroup
iORF_145435	LL2012_022	SpB	1	99	ordered_Spar_14	502539	502637	+	0	4_divergent
iORF_145436	LL2012_022	SpB	1	33	ordered_Spar_14	502573	502605	+	0	1_conserved
iORF_145437	LL2012_022	SpB	0	18	ordered_Spar_14	502584	502601	-	0	5_SpeGroup
iORF_145438	LL2012_022	SpB	0	15	ordered_Spar_14	502602	502616	-	0	5_SpeGroup
iORF_145439	LL2012_022	SpB	0	42	ordered_Spar_14	502610	502651	-	0	4_divergent
iORF_145440	LL2012_022	SpB	1	9	ordered_Spar_14	502627	502635	-	0	5_SpeGroup
iORF_145452	LL2012_022	SpB	0	175	ordered_Spar_14	505178	505352	-	8	5_SpeGroup
iORF_145460	LL2012_022	SpB	0	85	ordered_Spar_14	505203	505287	+	8	7_ancest
iORF_145461	LL2012_022	SpB	0	12	ordered_Spar_14	505203	505214	+	0	5_SpeGroup
iORF_145462	LL2012_022	SpB	1	45	ordered_Spar_14	505203	505247	+	0	4_divergent
iORF_145463	LL2012_022	SpB	0	9	ordered_Spar_14	505211	505219	+	0	5_SpeGroup
iORF_145465	LL2012_022	SpB	1	120	ordered_Spar_14	505233	505352	-	8	6_polymorphic
iORF_145466	LL2012_022	SpB	1	33	ordered_Spar_14	505237	505269	-	0	6_polymorphic
iORF_145467	LL2012_022	SpB	0	116	ordered_Spar_14	505237	505352	-	8	6_polymorphic
iORF_145447	LL2012_022	SpB	1	51	ordered_Spar_14	505287	505337	+	0	4_divergent
iORF_145448	LL2012_022	SpB	0	12	ordered_Spar_14	505304	505315	-	0	6_polymorphic
iORF_145450	LL2012_022	SpB	1	54	ordered_Spar_14	505330	505383	+	0	3_pPar
iORF_145451	LL2012_022	SpB	1	9	ordered_Spar_14	505349	505357	-	0	1_conserved
iORF_145453	LL2012_022	SpB	1	114	ordered_Spar_14	505354	505467	-	0	4_divergent
iORF_145454	LL2012_022	SpB	0	45	ordered_Spar_14	505370	505414	-	0	6_polymorphic
iORF_145456	LL2012_022	SpB	1	33	ordered_Spar_14	505392	505424	+	0	5_SpeGroup
iORF_145457	LL2012_022	SpB	0	18	ordered_Spar_14	505407	505424	+	0	4_divergent
iORF_145458	LL2012_022	SpB	1	18	ordered_Spar_14	505458	505475	-	0	3_pPar
iORF_145468	LL2012_022	SpB	1	30	ordered_Spar_14	507422	507451	+	0	1_conserved
iORF_145520	LL2012_022	SpB	1	75	ordered_Spar_14	509918	509992	-	2	6_polymorphic
iORF_145522	LL2012_022	SpB	0	18	ordered_Spar_14	509918	509935	-	0	6_polymorphic
iORF_145472	LL2012_022	SpB	1	21	ordered_Spar_14	509967	509987	-	0	4_divergent
iORF_145474	LL2012_022	SpB	0	12	ordered_Spar_14	509981	509992	-	0	6_polymorphic
iORF_145475	LL2012_022	SpB	0	48	ordered_Spar_14	509981	510028	+	0	4_divergent
iORF_145477	LL2012_022	SpB	1	54	ordered_Spar_14	510015	510068	+	0	4_divergent
iORF_145478	LL2012_022	SpB	0	191	ordered_Spar_14	510015	510205	+	11	5_SpeGroup
iORF_145479	LL2012_022	SpB	0	75	ordered_Spar_14	510018	510092	-	3	7_ancest
iORF_145481	LL2012_022	SpB	0	15	ordered_Spar_14	510078	510092	-	3	7_ancest
iORF_145482	LL2012_022	SpB	1	45	ordered_Spar_14	510078	510122	-	3	5_SpeGroup
iORF_145484	LL2012_022	SpB	0	53	ordered_Spar_14	510092	510144	-	0	5_SpeGroup
iORF_145485	LL2012_022	SpB	1	54	ordered_Spar_14	510119	510172	-	0	5_SpeGroup
iORF_145486	LL2012_022	SpB	0	90	ordered_Spar_14	510119	510208	-	8	7_ancest
iORF_145487	LL2012_022	SpB	0	171	ordered_Spar_14	510119	510289	-	8	5_SpeGroup
iORF_145488	LL2012_022	SpB	0	84	ordered_Spar_14	510125	510208	-	8	5_SpeGroup
iORF_145493	LL2012_022	SpB	0	27	ordered_Spar_14	510186	510212	-	0	5_SpeGroup
iORF_145494	LL2012_022	SpB	0	51	ordered_Spar_14	510186	510236	-	0	5_SpeGroup
iORF_145495	LL2012_022	SpB	1	45	ordered_Spar_14	510192	510236	-	0	5_SpeGroup
iORF_145500	LL2012_022	SpB	0	48	ordered_Spar_14	510276	510323	-	1	5_SpeGroup
iORF_145501	LL2012_022	SpB	0	27	ordered_Spar_14	510286	510312	+	1	5_SpeGroup
iORF_145503	LL2012_022	SpB	1	105	ordered_Spar_14	510323	510427	-	0	6_polymorphic
iORF_145504	LL2012_022	SpB	0	134	ordered_Spar_14	510323	510456	-	2	6_polymorphic
iORF_145505	LL2012_022	SpB	1	45	ordered_Spar_14	510331	510375	-	0	4_divergent
iORF_145506	LL2012_022	SpB	1	45	ordered_Spar_14	510333	510377	+	0	6_polymorphic
iORF_145507	LL2012_022	SpB	0	81	ordered_Spar_14	510333	510413	+	0	6_polymorphic
iORF_145510	LL2012_022	SpB	1	54	ordered_Spar_14	510350	510403	+	0	5_SpeGroup
iORF_145512	LL2012_022	SpB	0	21	ordered_Spar_14	510370	510390	+	0	4_divergent
iORF_145513	LL2012_022	SpB	1	24	ordered_Spar_14	510370	510393	+	0	4_divergent
iORF_145514	LL2012_022	SpB	0	18	ordered_Spar_14	510386	510403	+	0	5_SpeGroup
iORF_145521	LL2012_022	SpB	1	27	ordered_Spar_14	510430	510456	-	2	6_polymorphic
iORF_145524	LL2012_022	SpB	1	114	ordered_Spar_14	510483	510596	+	2	5_SpeGroup
iORF_145529	LL2012_022	SpB	0	51	ordered_Spar_14	510546	510596	+	0	4_divergent
iORF_145530	LL2012_022	SpB	1	27	ordered_Spar_14	510577	510603	+	3	4_divergent
iORF_145531	LL2012_022	SpB	0	40	ordered_Spar_14	510577	510616	+	3	7_ancest
iORF_145532	LL2012_022	SpB	0	37	ordered_Spar_14	510593	510629	-	3	6_polymorphic
iORF_145533	LL2012_022	SpB	0	30	ordered_Spar_14	510600	510629	-	3	6_polymorphic
iORF_145603	LL2012_022	SpB	1	51	ordered_Spar_14	511610	511660	+	2	3_pPar
iORF_145578	LL2012_022	SpB	1	18	ordered_Spar_14	511638	511655	+	2	3_pPar
iORF_145593	LL2012_022	SpB	1	54	ordered_Spar_14	511677	511730	+	0	6_polymorphic
iORF_145607	LL2012_022	SpB	0	12	ordered_Spar_14	511698	511709	-	0	5_SpeGroup
iORF_145549	LL2012_022	SpB	0	65	ordered_Spar_14	511727	511791	-	4	6_polymorphic
iORF_145554	LL2012_022	SpB	0	46	ordered_Spar_14	511746	511791	-	4	5_SpeGroup
iORF_145555	LL2012_022	SpB	1	42	ordered_Spar_14	511750	511791	-	4	6_polymorphic
iORF_145556	LL2012_022	SpB	1	63	ordered_Spar_14	511763	511825	-	0	3_pPar
iORF_145560	LL2012_022	SpB	1	36	ordered_Spar_14	511781	511816	+	0	3_pPar
iORF_145570	LL2012_022	SpB	0	27	ordered_Spar_14	511896	511922	-	0	5_SpeGroup
iORF_145573	LL2012_022	SpB	1	54	ordered_Spar_14	511940	511993	+	1	6_polymorphic
iORF_145574	LL2012_022	SpB	0	70	ordered_Spar_14	511940	512009	+	3	5_SpeGroup
iORF_145575	LL2012_022	SpB	0	105	ordered_Spar_14	511940	512044	+	3	7_ancest
iORF_145576	LL2012_022	SpB	0	113	ordered_Spar_14	511940	512052	+	3	6_polymorphic
iORF_145577	LL2012_022	SpB	0	121	ordered_Spar_14	511940	512060	+	6	5_SpeGroup
iORF_145544	LL2012_022	SpB	0	30	ordered_Spar_14	512716	512745	-	0	5_SpeGroup
iORF_145794	LL2012_022	SpB	1	39	ordered_Spar_14	514281	514319	-	4	5_SpeGroup
iORF_145798	LL2012_022	SpB	0	52	ordered_Spar_14	514306	514357	-	9	5_SpeGroup
iORF_145802	LL2012_022	SpB	0	18	ordered_Spar_14	514340	514357	-	0	5_SpeGroup
iORF_145804	LL2012_022	SpB	0	216	ordered_Spar_14	514364	514579	-	11	5_SpeGroup
iORF_145805	LL2012_022	SpB	1	9	ordered_Spar_14	514367	514375	+	0	4_divergent
iORF_145809	LL2012_022	SpB	1	18	ordered_Spar_14	514463	514480	-	0	4_divergent
iORF_145810	LL2012_022	SpB	0	31	ordered_Spar_14	514463	514493	-	2	7_ancest
iORF_145812	LL2012_022	SpB	1	15	ordered_Spar_14	514473	514487	+	2	4_divergent
iORF_145815	LL2012_022	SpB	1	18	ordered_Spar_14	514562	514579	-	0	4_divergent
iORF_145816	LL2012_022	SpB	1	30	ordered_Spar_14	514576	514605	-	0	3_pPar
iORF_145817	LL2012_022	SpB	1	90	ordered_Spar_14	514592	514681	+	0	3_pPar
iORF_145819	LL2012_022	SpB	1	144	ordered_Spar_14	514628	514771	-	1	3_pPar
iORF_145820	LL2012_022	SpB	1	33	ordered_Spar_14	514659	514691	+	0	4_divergent
iORF_145855	LL2012_022	SpB	1	18	ordered_Spar_14	518454	518471	+	0	5_SpeGroup
iORF_145856	LL2012_022	SpB	0	57	ordered_Spar_14	518454	518510	+	0	4_divergent
iORF_145857	LL2012_022	SpB	0	82	ordered_Spar_14	518454	518535	+	0	5_SpeGroup
iORF_145835	LL2012_022	SpB	0	18	ordered_Spar_14	518476	518493	+	0	6_polymorphic
iORF_145836	LL2012_022	SpB	0	28	ordered_Spar_14	518483	518510	+	0	5_SpeGroup
iORF_145839	LL2012_022	SpB	1	18	ordered_Spar_14	518493	518510	+	0	5_SpeGroup
iORF_145848	LL2012_022	SpB	1	24	ordered_Spar_14	518631	518654	-	0	4_divergent
iORF_145850	LL2012_022	SpB	0	83	ordered_Spar_14	518631	518713	-	4	5_SpeGroup
iORF_145851	LL2012_022	SpB	1	15	ordered_Spar_14	518633	518647	+	0	1_conserved
iORF_145865	LL2012_022	SpB	1	48	ordered_Spar_14	520230	520277	+	0	1_conserved
iORF_145871	LL2012_022	SpB	1	9	ordered_Spar_14	520285	520293	-	0	3_pPar
iORF_145859	LL2012_022	SpB	0	48	ordered_Spar_14	520411	520458	-	1	5_SpeGroup
iORF_145862	LL2012_022	SpB	1	24	ordered_Spar_14	520428	520451	-	1	3_pPar
iORF_145866	LL2012_022	SpB	1	12	ordered_Spar_14	520496	520507	-	0	1_conserved
iORF_145899	LL2012_022	SpB	1	24	ordered_Spar_14	521022	521045	+	0	1_conserved
iORF_145901	LL2012_022	SpB	1	18	ordered_Spar_14	521069	521086	-	3	6_polymorphic
iORF_145872	LL2012_022	SpB	1	51	ordered_Spar_14	521074	521124	-	3	6_polymorphic
iORF_145873	LL2012_022	SpB	0	42	ordered_Spar_14	521083	521124	-	0	6_polymorphic
iORF_145874	LL2012_022	SpB	1	42	ordered_Spar_14	521085	521126	+	0	3_pPar
iORF_145876	LL2012_022	SpB	0	94	ordered_Spar_14	521101	521194	+	0	5_SpeGroup
iORF_145881	LL2012_022	SpB	1	87	ordered_Spar_14	521234	521320	-	0	3_pPar
iORF_145889	LL2012_022	SpB	1	84	ordered_Spar_14	521292	521375	+	1	3_pPar
iORF_145919	LL2012_022	SpB	0	111	ordered_Spar_14	526668	526778	-	12	5_SpeGroup
iORF_145905	LL2012_022	SpB	1	99	ordered_Spar_14	526680	526778	-	12	5_SpeGroup
iORF_145913	LL2012_022	SpB	0	15	ordered_Spar_14	526687	526701	-	0	5_SpeGroup
iORF_145916	LL2012_022	SpB	0	114	ordered_Spar_14	526690	526803	+	12	5_SpeGroup
iORF_145923	LL2012_022	SpB	0	28	ordered_Spar_14	526729	526756	+	0	5_SpeGroup
iORF_145924	LL2012_022	SpB	1	75	ordered_Spar_14	526729	526803	+	3	6_polymorphic
iORF_145903	LL2012_022	SpB	1	15	ordered_Spar_14	526805	526819	+	0	3_pPar
iORF_145906	LL2012_022	SpB	0	66	ordered_Spar_14	526835	526900	+	2	5_SpeGroup
iORF_145907	LL2012_022	SpB	1	9	ordered_Spar_14	526848	526856	+	1	5_SpeGroup
iORF_145908	LL2012_022	SpB	0	15	ordered_Spar_14	526848	526862	+	1	4_divergent
iORF_145965	LL2012_022	SpB	1	24	ordered_Spar_14	530639	530662	+	0	4_divergent
iORF_145925	LL2012_022	SpB	0	15	ordered_Spar_14	530668	530682	+	0	4_divergent
iORF_145926	LL2012_022	SpB	1	327	ordered_Spar_14	530668	530994	+	3	5_SpeGroup
iORF_145927	LL2012_022	SpB	0	24	ordered_Spar_14	530679	530702	-	0	4_divergent
iORF_145930	LL2012_022	SpB	0	144	ordered_Spar_14	530699	530842	-	2	5_SpeGroup
iORF_145931	LL2012_022	SpB	1	204	ordered_Spar_14	530699	530902	-	3	4_divergent
iORF_145932	LL2012_022	SpB	0	335	ordered_Spar_14	530699	531033	-	3	7_ancest
iORF_145933	LL2012_022	SpB	0	18	ordered_Spar_14	530707	530724	-	0	4_divergent
iORF_145934	LL2012_022	SpB	0	117	ordered_Spar_14	530707	530823	-	2	6_polymorphic
iORF_145935	LL2012_022	SpB	1	327	ordered_Spar_14	530707	531033	-	3	6_polymorphic
iORF_145937	LL2012_022	SpB	1	39	ordered_Spar_14	530742	530780	+	1	3_pPar
iORF_145945	LL2012_022	SpB	1	54	ordered_Spar_14	530795	530848	+	1	3_pPar
iORF_145948	LL2012_022	SpB	0	111	ordered_Spar_14	530884	530994	+	1	6_polymorphic
iORF_145950	LL2012_022	SpB	0	146	ordered_Spar_14	530884	531029	+	1	7_ancest
iORF_145951	LL2012_022	SpB	1	87	ordered_Spar_14	530904	530990	-	0	1_conserved
iORF_145952	LL2012_022	SpB	1	21	ordered_Spar_14	530909	530929	-	0	3_pPar
iORF_145954	LL2012_022	SpB	0	60	ordered_Spar_14	530960	531019	+	0	6_polymorphic
iORF_145962	LL2012_022	SpB	1	12	ordered_Spar_14	531026	531037	-	0	4_divergent
iORF_145964	LL2012_022	SpB	1	15	ordered_Spar_14	531036	531050	+	0	3_pPar
iORF_146010	LL2012_022	SpB	1	15	ordered_Spar_14	533798	533812	+	0	4_divergent
iORF_146002	LL2012_022	SpB	0	51	ordered_Spar_14	533937	533987	-	1	5_SpeGroup
iORF_146005	LL2012_022	SpB	1	12	ordered_Spar_14	533993	534004	-	0	1_conserved
iORF_146366	LL2012_022	SpB	0	60	ordered_Spar_14	537693	537752	+	1	5_SpeGroup
iORF_146387	LL2012_022	SpB	0	42	ordered_Spar_14	537700	537741	-	1	4_divergent
iORF_146367	LL2012_022	SpB	1	39	ordered_Spar_14	537714	537752	+	1	4_divergent
iORF_146370	LL2012_022	SpB	0	97	ordered_Spar_14	537724	537820	+	2	5_SpeGroup
iORF_146371	LL2012_022	SpB	1	117	ordered_Spar_14	537724	537840	+	2	5_SpeGroup
iORF_146372	LL2012_022	SpB	0	70	ordered_Spar_14	537728	537797	+	0	4_divergent
iORF_146379	LL2012_022	SpB	1	21	ordered_Spar_14	537745	537765	-	0	3_pPar
iORF_146383	LL2012_022	SpB	1	36	ordered_Spar_14	537772	537807	-	2	5_SpeGroup
iORF_146364	LL2012_022	SpB	0	42	ordered_Spar_14	537799	537840	+	2	5_SpeGroup
iORF_146462	LL2012_022	SpB	1	24	ordered_Spar_14	540391	540414	+	0	3_pPar
iORF_146464	LL2012_022	SpB	1	54	ordered_Spar_14	540411	540464	-	0	3_pPar
iORF_146478	LL2012_022	SpB	0	18	ordered_Spar_14	540425	540442	+	0	5_SpeGroup
iORF_146483	LL2012_022	SpB	1	9	ordered_Spar_14	540429	540437	+	0	4_divergent
iORF_146488	LL2012_022	SpB	0	95	ordered_Spar_14	540439	540533	-	6	5_SpeGroup
iORF_146493	LL2012_022	SpB	0	9	ordered_Spar_14	540443	540451	+	0	5_SpeGroup
iORF_146494	LL2012_022	SpB	1	36	ordered_Spar_14	540443	540478	+	1	4_divergent
iORF_146500	LL2012_022	SpB	0	107	ordered_Spar_14	540448	540554	+	6	5_SpeGroup
iORF_146512	LL2012_022	SpB	1	15	ordered_Spar_14	540459	540473	+	0	1_conserved
iORF_146522	LL2012_022	SpB	0	45	ordered_Spar_14	540463	540507	+	5	6_polymorphic
iORF_146524	LL2012_022	SpB	0	12	ordered_Spar_14	540467	540478	+	1	5_SpeGroup
iORF_146395	LL2012_022	SpB	0	20	ordered_Spar_14	540488	540507	+	1	5_SpeGroup
iORF_146400	LL2012_022	SpB	1	39	ordered_Spar_14	540491	540529	+	1	4_divergent
iORF_146401	LL2012_022	SpB	0	74	ordered_Spar_14	540491	540564	+	2	4_divergent
iORF_146421	LL2012_022	SpB	0	26	ordered_Spar_14	540504	540529	+	1	5_SpeGroup
iORF_146422	LL2012_022	SpB	1	54	ordered_Spar_14	540504	540557	+	1	5_SpeGroup
iORF_146425	LL2012_022	SpB	1	57	ordered_Spar_14	540508	540564	+	2	6_polymorphic
iORF_146426	LL2012_022	SpB	0	95	ordered_Spar_14	540508	540602	+	3	5_SpeGroup
iORF_146427	LL2012_022	SpB	0	115	ordered_Spar_14	540508	540622	+	3	6_polymorphic
iORF_146452	LL2012_022	SpB	0	11	ordered_Spar_14	540554	540564	+	1	5_SpeGroup
iORF_146454	LL2012_022	SpB	0	27	ordered_Spar_14	540554	540580	+	2	7_ancest
iORF_146455	LL2012_022	SpB	0	49	ordered_Spar_14	540554	540602	+	2	6_polymorphic
iORF_146456	LL2012_022	SpB	0	69	ordered_Spar_14	540554	540622	+	2	6_polymorphic
iORF_146457	LL2012_022	SpB	0	125	ordered_Spar_14	540554	540678	+	3	5_SpeGroup
iORF_146458	LL2012_022	SpB	1	57	ordered_Spar_14	540559	540615	-	1	3_pPar
iORF_146523	LL2012_022	SpB	1	15	ordered_Spar_14	541140	541154	+	2	3_pPar
iORF_146417	LL2012_022	SpB	1	75	ordered_Spar_14	541569	541643	-	10	4_divergent
iORF_146418	LL2012_022	SpB	0	90	ordered_Spar_14	541569	541658	-	11	5_SpeGroup
iORF_146419	LL2012_022	SpB	1	15	ordered_Spar_14	541571	541585	+	0	5_SpeGroup
iORF_146420	LL2012_022	SpB	0	117	ordered_Spar_14	541571	541687	+	13	5_SpeGroup
iORF_146428	LL2012_022	SpB	1	57	ordered_Spar_14	541608	541664	+	1	4_divergent
iORF_146432	LL2012_022	SpB	0	9	ordered_Spar_14	541629	541637	+	0	5_SpeGroup
iORF_146433	LL2012_022	SpB	0	36	ordered_Spar_14	541629	541664	+	1	7_ancest
iORF_146435	LL2012_022	SpB	1	36	ordered_Spar_14	541642	541677	+	1	4_divergent
iORF_146436	LL2012_022	SpB	0	46	ordered_Spar_14	541642	541687	+	3	5_SpeGroup
iORF_146440	LL2012_022	SpB	0	54	ordered_Spar_14	541678	541731	-	5	6_polymorphic
iORF_146441	LL2012_022	SpB	0	37	ordered_Spar_14	541691	541727	-	3	6_polymorphic
iORF_146442	LL2012_022	SpB	0	35	ordered_Spar_14	541693	541727	-	3	6_polymorphic
iORF_146443	LL2012_022	SpB	0	39	ordered_Spar_14	541693	541731	-	3	7_ancest
iORF_146446	LL2012_022	SpB	1	21	ordered_Spar_14	541707	541727	-	3	6_polymorphic
iORF_146447	LL2012_022	SpB	0	25	ordered_Spar_14	541707	541731	-	3	6_polymorphic
iORF_146448	LL2012_022	SpB	0	31	ordered_Spar_14	541707	541737	-	3	5_SpeGroup
iORF_146450	LL2012_022	SpB	0	60	ordered_Spar_14	541726	541785	+	1	5_SpeGroup
iORF_146569	LL2012_022	SpB	1	36	ordered_Spar_14	543177	543212	+	2	3_pPar
iORF_146571	LL2012_022	SpB	1	42	ordered_Spar_14	543223	543264	-	0	3_pPar
iORF_146578	LL2012_022	SpB	1	57	ordered_Spar_14	543267	543323	-	3	3_pPar
iORF_146566	LL2012_022	SpB	1	30	ordered_Spar_14	543381	543410	+	1	4_divergent
iORF_146581	LL2012_022	SpB	1	108	ordered_Spar_14	545262	545369	+	5	5_SpeGroup
iORF_146582	LL2012_022	SpB	0	139	ordered_Spar_14	545262	545400	+	7	5_SpeGroup
iORF_146595	LL2012_022	SpB	0	12	ordered_Spar_14	545273	545284	+	0	4_divergent
iORF_146613	LL2012_022	SpB	0	18	ordered_Spar_14	545302	545319	-	0	5_SpeGroup
iORF_146620	LL2012_022	SpB	0	52	ordered_Spar_14	545318	545369	+	5	5_SpeGroup
iORF_146632	LL2012_022	SpB	0	53	ordered_Spar_14	545332	545384	-	4	5_SpeGroup
iORF_146635	LL2012_022	SpB	0	55	ordered_Spar_14	545335	545389	+	1	5_SpeGroup
iORF_146584	LL2012_022	SpB	1	15	ordered_Spar_14	545386	545400	+	2	4_divergent
iORF_146585	LL2012_022	SpB	0	17	ordered_Spar_14	545397	545413	+	1	6_polymorphic
iORF_146639	LL2012_022	SpB	1	12	ordered_Spar_14	546203	546214	-	0	1_conserved
iORF_146579	LL2012_022	SpB	0	18	ordered_Spar_14	546251	546268	-	0	5_SpeGroup
iORF_146580	LL2012_022	SpB	1	24	ordered_Spar_14	546267	546290	+	0	1_conserved
iORF_146653	LL2012_022	SpB	0	9	ordered_Spar_14	547440	547448	+	0	5_SpeGroup
iORF_146654	LL2012_022	SpB	1	24	ordered_Spar_14	547440	547463	+	0	4_divergent
iORF_146676	LL2012_022	SpB	1	42	ordered_Spar_14	547460	547501	+	0	4_divergent
iORF_146691	LL2012_022	SpB	0	24	ordered_Spar_14	547478	547501	+	0	5_SpeGroup
iORF_146694	LL2012_022	SpB	0	46	ordered_Spar_14	547478	547523	+	0	5_SpeGroup
iORF_146717	LL2012_022	SpB	0	39	ordered_Spar_14	547501	547539	+	0	5_SpeGroup
iORF_146645	LL2012_022	SpB	0	80	ordered_Spar_14	547532	547611	-	1	5_SpeGroup
iORF_146646	LL2012_022	SpB	1	135	ordered_Spar_14	547532	547666	-	5	5_SpeGroup
iORF_146647	LL2012_022	SpB	0	122	ordered_Spar_14	547545	547666	-	5	5_SpeGroup
iORF_146648	LL2012_022	SpB	1	63	ordered_Spar_14	547549	547611	-	1	4_divergent
iORF_146649	LL2012_022	SpB	0	118	ordered_Spar_14	547549	547666	-	5	6_polymorphic
iORF_146651	LL2012_022	SpB	0	59	ordered_Spar_14	547553	547611	-	1	7_ancest
iORF_146655	LL2012_022	SpB	0	39	ordered_Spar_14	547595	547633	-	0	4_divergent
iORF_146656	LL2012_022	SpB	0	72	ordered_Spar_14	547595	547666	-	4	7_ancest
iORF_146659	LL2012_022	SpB	0	40	ordered_Spar_14	547618	547657	+	4	6_polymorphic
iORF_146660	LL2012_022	SpB	0	45	ordered_Spar_14	547618	547662	+	4	7_ancest
iORF_146661	LL2012_022	SpB	1	87	ordered_Spar_14	547618	547704	+	5	5_SpeGroup
iORF_146662	LL2012_022	SpB	0	98	ordered_Spar_14	547618	547715	+	5	6_polymorphic
iORF_146664	LL2012_022	SpB	0	25	ordered_Spar_14	547642	547666	-	4	6_polymorphic
iORF_146666	LL2012_022	SpB	1	51	ordered_Spar_14	547665	547715	+	1	6_polymorphic
iORF_146667	LL2012_022	SpB	0	18	ordered_Spar_14	547687	547704	+	0	4_divergent
iORF_146670	LL2012_022	SpB	1	12	ordered_Spar_14	547760	547771	+	0	1_conserved
iORF_146671	LL2012_022	SpB	1	15	ordered_Spar_14	547771	547785	+	0	1_conserved
iORF_146674	LL2012_022	SpB	1	81	ordered_Spar_14	547785	547865	+	3	5_SpeGroup
iORF_146675	LL2012_022	SpB	0	88	ordered_Spar_14	547785	547872	+	3	5_SpeGroup
iORF_146677	LL2012_022	SpB	0	64	ordered_Spar_14	547792	547855	+	3	6_polymorphic
iORF_146678	LL2012_022	SpB	1	81	ordered_Spar_14	547792	547872	+	3	5_SpeGroup
iORF_146679	LL2012_022	SpB	0	93	ordered_Spar_14	547792	547884	+	5	6_polymorphic
iORF_146680	LL2012_022	SpB	0	182	ordered_Spar_14	547792	547973	+	6	7_ancest
iORF_146683	LL2012_022	SpB	1	21	ordered_Spar_14	547869	547889	+	2	4_divergent
iORF_146684	LL2012_022	SpB	0	100	ordered_Spar_14	547869	547968	+	3	5_SpeGroup
iORF_146685	LL2012_022	SpB	0	105	ordered_Spar_14	547869	547973	+	3	7_ancest
iORF_146687	LL2012_022	SpB	0	46	ordered_Spar_14	547875	547920	-	2	7_ancest
iORF_146689	LL2012_022	SpB	1	21	ordered_Spar_14	547900	547920	-	0	6_polymorphic
iORF_146692	LL2012_022	SpB	1	48	ordered_Spar_14	547960	548007	-	4	6_polymorphic
iORF_146693	LL2012_022	SpB	0	127	ordered_Spar_14	547960	548086	-	4	6_polymorphic
iORF_146695	LL2012_022	SpB	1	9	ordered_Spar_14	547965	547973	+	0	4_divergent
iORF_146696	LL2012_022	SpB	0	38	ordered_Spar_14	547970	548007	-	4	4_divergent
iORF_146697	LL2012_022	SpB	1	33	ordered_Spar_14	548006	548038	+	0	6_polymorphic
iORF_146698	LL2012_022	SpB	0	37	ordered_Spar_14	548006	548042	+	0	5_SpeGroup
iORF_146699	LL2012_022	SpB	0	66	ordered_Spar_14	548006	548071	+	0	4_divergent
iORF_146700	LL2012_022	SpB	0	77	ordered_Spar_14	548006	548082	+	0	6_polymorphic
iORF_146701	LL2012_022	SpB	0	55	ordered_Spar_14	548032	548086	-	0	6_polymorphic
iORF_146702	LL2012_022	SpB	1	54	ordered_Spar_14	548033	548086	-	0	5_SpeGroup
iORF_146703	LL2012_022	SpB	1	48	ordered_Spar_14	548035	548082	+	0	6_polymorphic
iORF_146704	LL2012_022	SpB	0	51	ordered_Spar_14	548036	548086	-	0	5_SpeGroup
iORF_147640	LL2012_022	SpB	1	27	ordered_Spar_14	548943	548969	-	0	1_conserved
iORF_147647	LL2012_022	SpB	1	9	ordered_Spar_14	548964	548972	+	0	4_divergent
iORF_146854	LL2012_022	SpB	1	9	ordered_Spar_14	549006	549014	+	0	4_divergent
iORF_146855	LL2012_022	SpB	0	67	ordered_Spar_14	549006	549072	+	2	5_SpeGroup
iORF_146858	LL2012_022	SpB	0	19	ordered_Spar_14	549015	549033	-	0	5_SpeGroup
iORF_146862	LL2012_022	SpB	0	15	ordered_Spar_14	549019	549033	-	0	6_polymorphic
iORF_146863	LL2012_022	SpB	1	27	ordered_Spar_14	549019	549045	-	0	6_polymorphic
iORF_146876	LL2012_022	SpB	1	57	ordered_Spar_14	549026	549082	+	2	6_polymorphic
iORF_146953	LL2012_022	SpB	0	45	ordered_Spar_14	549038	549082	+	2	5_SpeGroup
iORF_147512	LL2012_022	SpB	0	9	ordered_Spar_14	555238	555246	+	0	4_divergent
iORF_147513	LL2012_022	SpB	1	54	ordered_Spar_14	555238	555291	+	1	5_SpeGroup
iORF_147522	LL2012_022	SpB	0	47	ordered_Spar_14	555303	555349	-	2	5_SpeGroup
iORF_148117	LL2012_022	SpB	1	81	ordered_Spar_14	562663	562743	+	6	3_pPar
iORF_148118	LL2012_022	SpB	1	21	ordered_Spar_14	562670	562690	-	3	1_conserved
iORF_148122	LL2012_022	SpB	1	39	ordered_Spar_14	562689	562727	+	3	3_pPar
iORF_148064	LL2012_022	SpB	0	67	ordered_Spar_14	562754	562820	+	2	4_divergent
iORF_148065	LL2012_022	SpB	1	123	ordered_Spar_14	562754	562876	+	5	4_divergent
iORF_148068	LL2012_022	SpB	1	54	ordered_Spar_14	562764	562817	+	1	4_divergent
iORF_148069	LL2012_022	SpB	0	93	ordered_Spar_14	562764	562856	+	5	7_ancest
iORF_148070	LL2012_022	SpB	0	113	ordered_Spar_14	562764	562876	+	5	5_SpeGroup
iORF_148079	LL2012_022	SpB	1	18	ordered_Spar_14	562792	562809	-	0	6_polymorphic
iORF_148100	LL2012_022	SpB	0	13	ordered_Spar_14	562848	562860	+	0	5_SpeGroup
iORF_148101	LL2012_022	SpB	1	24	ordered_Spar_14	562848	562871	+	0	4_divergent
iORF_148102	LL2012_022	SpB	0	15	ordered_Spar_14	562857	562871	+	0	5_SpeGroup
iORF_148126	LL2012_022	SpB	0	90	ordered_Spar_14	563425	563514	-	0	5_SpeGroup
iORF_148127	LL2012_022	SpB	0	96	ordered_Spar_14	563425	563520	-	0	5_SpeGroup
iORF_148128	LL2012_022	SpB	0	48	ordered_Spar_14	563429	563476	-	0	6_polymorphic
iORF_148130	LL2012_022	SpB	0	42	ordered_Spar_14	563475	563516	+	0	6_polymorphic
iORF_148134	LL2012_022	SpB	0	132	ordered_Spar_14	563552	563683	-	4	4_divergent
iORF_148044	LL2012_022	SpB	0	117	ordered_Spar_14	563599	563715	-	0	4_divergent
iORF_148045	LL2012_022	SpB	1	201	ordered_Spar_14	563599	563799	-	0	5_SpeGroup
iORF_148049	LL2012_022	SpB	1	33	ordered_Spar_14	563738	563770	+	0	3_pPar
iORF_148050	LL2012_022	SpB	1	24	ordered_Spar_14	563764	563787	+	0	4_divergent
iORF_148051	LL2012_022	SpB	0	21	ordered_Spar_14	563779	563799	-	0	4_divergent
iORF_148052	LL2012_022	SpB	0	21	ordered_Spar_14	563789	563809	+	0	5_SpeGroup
iORF_148058	LL2012_022	SpB	1	9	ordered_Spar_14	563881	563889	+	0	4_divergent
iORF_148093	LL2012_022	SpB	0	32	ordered_Spar_14	564328	564359	-	1	6_polymorphic
iORF_148094	LL2012_022	SpB	1	12	ordered_Spar_14	564383	564394	-	0	1_conserved
iORF_148095	LL2012_022	SpB	1	66	ordered_Spar_14	564385	564450	+	0	6_polymorphic
iORF_148096	LL2012_022	SpB	1	45	ordered_Spar_14	564389	564433	+	0	3_pPar
iORF_148099	LL2012_022	SpB	1	9	ordered_Spar_14	564409	564417	-	0	1_conserved
iORF_148159	LL2012_022	SpB	0	20	ordered_Spar_14	566253	566272	-	1	5_SpeGroup
iORF_148160	LL2012_022	SpB	1	45	ordered_Spar_14	566253	566297	-	1	4_divergent
iORF_148161	LL2012_022	SpB	0	43	ordered_Spar_14	566269	566311	-	0	4_divergent
iORF_148162	LL2012_022	SpB	1	21	ordered_Spar_14	566281	566301	+	0	6_polymorphic
iORF_148165	LL2012_022	SpB	1	24	ordered_Spar_14	566312	566335	+	0	4_divergent
iORF_148180	LL2012_022	SpB	1	15	ordered_Spar_14	566492	566506	+	0	3_pPar
iORF_148182	LL2012_022	SpB	1	69	ordered_Spar_14	566506	566574	+	0	3_pPar
iORF_148184	LL2012_022	SpB	1	42	ordered_Spar_14	566531	566572	-	0	3_pPar
iORF_148189	LL2012_022	SpB	1	111	ordered_Spar_14	566571	566681	+	1	3_pPar
iORF_148192	LL2012_022	SpB	1	21	ordered_Spar_14	566645	566665	-	1	3_pPar
iORF_148193	LL2012_022	SpB	1	57	ordered_Spar_14	566684	566740	-	0	4_divergent
iORF_148194	LL2012_022	SpB	1	21	ordered_Spar_14	566740	566760	-	0	3_pPar
iORF_148195	LL2012_022	SpB	1	36	ordered_Spar_14	566760	566795	-	1	3_pPar
iORF_148211	LL2012_022	SpB	1	27	ordered_Spar_14	568935	568961	+	0	3_pPar
iORF_148198	LL2012_022	SpB	1	27	ordered_Spar_14	568988	569014	-	0	4_divergent
iORF_148200	LL2012_022	SpB	0	22	ordered_Spar_14	568993	569014	-	0	5_SpeGroup
iORF_148203	LL2012_022	SpB	0	9	ordered_Spar_14	569056	569064	+	0	6_polymorphic
iORF_148204	LL2012_022	SpB	0	73	ordered_Spar_14	569071	569143	-	0	6_polymorphic
iORF_148205	LL2012_022	SpB	1	54	ordered_Spar_14	569090	569143	-	0	6_polymorphic
iORF_148207	LL2012_022	SpB	1	12	ordered_Spar_14	569128	569139	-	0	3_pPar
iORF_148209	LL2012_022	SpB	0	27	ordered_Spar_14	569138	569164	+	0	4_divergent
iORF_148210	LL2012_022	SpB	1	18	ordered_Spar_14	569147	569164	+	0	5_SpeGroup
iORF_148245	LL2012_022	SpB	1	21	ordered_Spar_14	570683	570703	-	0	6_polymorphic
iORF_148283	LL2012_022	SpB	1	9	ordered_Spar_14	571231	571239	-	0	5_SpeGroup
iORF_148284	LL2012_022	SpB	1	15	ordered_Spar_14	571241	571255	-	0	3_pPar
iORF_148286	LL2012_022	SpB	0	61	ordered_Spar_14	571245	571305	+	1	5_SpeGroup
iORF_148287	LL2012_022	SpB	1	216	ordered_Spar_14	571245	571460	+	4	6_polymorphic
iORF_148288	LL2012_022	SpB	0	226	ordered_Spar_14	571245	571470	+	4	6_polymorphic
iORF_148291	LL2012_022	SpB	1	30	ordered_Spar_14	571346	571375	-	0	4_divergent
iORF_148294	LL2012_022	SpB	0	24	ordered_Spar_14	571352	571375	-	0	5_SpeGroup
iORF_148295	LL2012_022	SpB	1	12	ordered_Spar_14	571389	571400	-	0	3_pPar
iORF_148297	LL2012_022	SpB	0	66	ordered_Spar_14	571395	571460	+	1	4_divergent
iORF_148298	LL2012_022	SpB	1	69	ordered_Spar_14	571402	571470	+	1	6_polymorphic
iORF_148299	LL2012_022	SpB	0	107	ordered_Spar_14	571402	571508	+	3	7_ancest
iORF_148300	LL2012_022	SpB	0	122	ordered_Spar_14	571402	571523	+	3	5_SpeGroup
iORF_148301	LL2012_022	SpB	0	9	ordered_Spar_14	571424	571432	+	0	4_divergent
iORF_148302	LL2012_022	SpB	0	37	ordered_Spar_14	571424	571460	+	1	6_polymorphic
iORF_148303	LL2012_022	SpB	0	77	ordered_Spar_14	571424	571500	+	3	5_SpeGroup
iORF_148310	LL2012_022	SpB	1	60	ordered_Spar_14	571489	571548	-	0	4_divergent
iORF_148311	LL2012_022	SpB	0	52	ordered_Spar_14	571497	571548	-	0	5_SpeGroup
iORF_148407	LL2012_022	SpB	0	8	ordered_Spar_14	572526	572533	-	1	5_SpeGroup
iORF_148387	LL2012_022	SpB	1	9	ordered_Spar_14	572543	572551	+	0	3_pPar
iORF_148396	LL2012_022	SpB	1	78	ordered_Spar_14	572548	572625	-	0	3_pPar
iORF_148399	LL2012_022	SpB	0	15	ordered_Spar_14	572551	572565	+	0	5_SpeGroup
iORF_148436	LL2012_022	SpB	1	30	ordered_Spar_14	572602	572631	+	0	4_divergent
iORF_148317	LL2012_022	SpB	0	18	ordered_Spar_14	572625	572642	-	0	5_SpeGroup
iORF_148322	LL2012_022	SpB	1	21	ordered_Spar_14	572628	572648	+	0	3_pPar
iORF_148332	LL2012_022	SpB	0	15	ordered_Spar_14	572641	572655	+	0	5_SpeGroup
iORF_148340	LL2012_022	SpB	1	24	ordered_Spar_14	572645	572668	+	0	1_conserved
iORF_148367	LL2012_022	SpB	0	138	ordered_Spar_14	572672	572809	+	2	6_polymorphic
iORF_148389	LL2012_022	SpB	0	24	ordered_Spar_14	572754	572777	-	0	5_SpeGroup
iORF_148391	LL2012_022	SpB	0	15	ordered_Spar_14	572765	572779	+	0	6_polymorphic
iORF_148392	LL2012_022	SpB	1	45	ordered_Spar_14	572765	572809	+	0	6_polymorphic
iORF_148393	LL2012_022	SpB	1	9	ordered_Spar_14	572776	572784	+	0	6_polymorphic
iORF_148394	LL2012_022	SpB	1	39	ordered_Spar_14	572788	572826	+	0	6_polymorphic
iORF_148424	LL2012_022	SpB	1	117	ordered_Spar_14	573180	573296	-	1	3_pPar
iORF_148426	LL2012_022	SpB	1	36	ordered_Spar_14	573243	573278	+	0	3_pPar
iORF_148430	LL2012_022	SpB	0	40	ordered_Spar_14	573289	573328	-	0	4_divergent
iORF_148432	LL2012_022	SpB	1	33	ordered_Spar_14	573296	573328	-	0	5_SpeGroup
iORF_148433	LL2012_022	SpB	1	9	ordered_Spar_14	573322	573330	+	0	4_divergent
iORF_148434	LL2012_022	SpB	0	12	ordered_Spar_14	573322	573333	+	0	5_SpeGroup
iORF_148447	LL2012_022	SpB	1	18	ordered_Spar_14	573430	573447	-	0	1_conserved
iORF_148448	LL2012_022	SpB	1	21	ordered_Spar_14	573437	573457	-	0	1_conserved
iORF_148449	LL2012_022	SpB	1	30	ordered_Spar_14	573454	573483	-	0	3_pPar
iORF_148450	LL2012_022	SpB	0	39	ordered_Spar_14	573459	573497	-	0	5_SpeGroup
iORF_148452	LL2012_022	SpB	0	18	ordered_Spar_14	573496	573513	+	0	5_SpeGroup
iORF_148313	LL2012_022	SpB	1	48	ordered_Spar_14	573521	573568	-	1	4_divergent
iORF_148314	LL2012_022	SpB	1	9	ordered_Spar_14	573523	573531	+	0	1_conserved
iORF_148315	LL2012_022	SpB	0	15	ordered_Spar_14	573550	573564	+	1	6_polymorphic
iORF_148318	LL2012_022	SpB	1	21	ordered_Spar_14	573561	573581	+	0	3_pPar
iORF_148325	LL2012_022	SpB	0	32	ordered_Spar_14	573642	573673	+	3	6_polymorphic
iORF_148326	LL2012_022	SpB	1	33	ordered_Spar_14	573642	573674	+	3	6_polymorphic
iORF_148327	LL2012_022	SpB	0	77	ordered_Spar_14	573642	573718	+	5	5_SpeGroup
iORF_148329	LL2012_022	SpB	0	15	ordered_Spar_14	573697	573711	+	0	5_SpeGroup
iORF_148330	LL2012_022	SpB	0	82	ordered_Spar_14	573697	573778	+	0	5_SpeGroup
iORF_148331	LL2012_022	SpB	0	162	ordered_Spar_14	573697	573858	+	0	7_ancest
iORF_148334	LL2012_022	SpB	0	9	ordered_Spar_14	573720	573728	-	0	5_SpeGroup
iORF_148335	LL2012_022	SpB	1	90	ordered_Spar_14	573720	573809	-	0	4_divergent
iORF_148336	LL2012_022	SpB	0	34	ordered_Spar_14	573722	573755	+	0	5_SpeGroup
iORF_148337	LL2012_022	SpB	1	57	ordered_Spar_14	573722	573778	+	0	4_divergent
iORF_148338	LL2012_022	SpB	0	79	ordered_Spar_14	573731	573809	-	0	5_SpeGroup
iORF_148339	LL2012_022	SpB	0	34	ordered_Spar_14	573736	573769	-	0	5_SpeGroup
iORF_148341	LL2012_022	SpB	1	12	ordered_Spar_14	573758	573769	-	0	6_polymorphic
iORF_148343	LL2012_022	SpB	1	39	ordered_Spar_14	573820	573858	+	0	3_pPar
iORF_148348	LL2012_022	SpB	1	12	ordered_Spar_14	573845	573856	-	0	3_pPar
iORF_148371	LL2012_022	SpB	1	30	ordered_Spar_14	574114	574143	+	0	3_pPar
iORF_148372	LL2012_022	SpB	1	60	ordered_Spar_14	574152	574211	-	0	4_divergent
iORF_148374	LL2012_022	SpB	1	75	ordered_Spar_14	574166	574240	+	0	3_pPar
iORF_148375	LL2012_022	SpB	0	42	ordered_Spar_14	574170	574211	-	0	7_ancest
iORF_148378	LL2012_022	SpB	1	51	ordered_Spar_14	574208	574258	-	0	3_pPar
iORF_148379	LL2012_022	SpB	1	87	ordered_Spar_14	574215	574301	-	2	3_pPar
iORF_148381	LL2012_022	SpB	1	24	ordered_Spar_14	574257	574280	+	2	3_pPar
iORF_148383	LL2012_022	SpB	1	27	ordered_Spar_14	574277	574303	+	0	3_pPar
iORF_148385	LL2012_022	SpB	1	87	ordered_Spar_14	574281	574367	+	0	4_divergent
iORF_148386	LL2012_022	SpB	1	60	ordered_Spar_14	574298	574357	-	0	4_divergent
iORF_148463	LL2012_022	SpB	0	54	ordered_Spar_14	575156	575209	+	0	7_ancest
iORF_148464	LL2012_022	SpB	0	61	ordered_Spar_14	575156	575216	+	0	5_SpeGroup
iORF_148468	LL2012_022	SpB	1	231	ordered_Spar_14	575160	575390	-	1	4_divergent
iORF_148472	LL2012_022	SpB	1	21	ordered_Spar_14	575173	575193	+	0	4_divergent
iORF_148473	LL2012_022	SpB	0	205	ordered_Spar_14	575186	575390	-	1	5_SpeGroup
iORF_148453	LL2012_022	SpB	1	84	ordered_Spar_14	575228	575311	+	1	4_divergent
iORF_148455	LL2012_022	SpB	1	30	ordered_Spar_14	575339	575368	+	0	3_pPar
iORF_148456	LL2012_022	SpB	0	66	ordered_Spar_14	575348	575413	-	0	5_SpeGroup
iORF_148457	LL2012_022	SpB	0	78	ordered_Spar_14	575348	575425	-	0	5_SpeGroup
iORF_148458	LL2012_022	SpB	1	156	ordered_Spar_14	575348	575503	-	1	5_SpeGroup
iORF_148459	LL2012_022	SpB	0	48	ordered_Spar_14	575405	575452	+	0	6_polymorphic
iORF_148462	LL2012_022	SpB	1	30	ordered_Spar_14	575449	575478	+	0	3_pPar
iORF_148467	LL2012_022	SpB	0	15	ordered_Spar_14	575489	575503	-	0	4_divergent
iORF_148469	LL2012_022	SpB	0	9	ordered_Spar_14	575506	575514	-	0	5_SpeGroup
iORF_148471	LL2012_022	SpB	0	12	ordered_Spar_14	575521	575532	+	1	5_SpeGroup
iORF_148479	LL2012_022	SpB	1	60	ordered_Spar_14	580206	580265	-	0	3_pPar
iORF_148490	LL2012_022	SpB	1	9	ordered_Spar_14	580250	580258	-	0	3_pPar
iORF_148476	LL2012_022	SpB	1	39	ordered_Spar_14	580331	580369	+	0	3_pPar
iORF_148480	LL2012_022	SpB	1	36	ordered_Spar_14	580358	580393	-	0	3_pPar
iORF_148481	LL2012_022	SpB	1	66	ordered_Spar_14	580392	580457	+	2	5_SpeGroup
iORF_148482	LL2012_022	SpB	0	93	ordered_Spar_14	580392	580484	+	2	5_SpeGroup
iORF_148483	LL2012_022	SpB	0	129	ordered_Spar_14	580392	580520	+	2	6_polymorphic
iORF_148486	LL2012_022	SpB	1	9	ordered_Spar_14	580435	580443	+	0	1_conserved
iORF_148487	LL2012_022	SpB	1	27	ordered_Spar_14	580440	580466	-	0	4_divergent
iORF_148488	LL2012_022	SpB	1	54	ordered_Spar_14	580447	580500	-	0	5_SpeGroup
iORF_148489	LL2012_022	SpB	0	12	ordered_Spar_14	580455	580466	-	0	5_SpeGroup
iORF_148505	LL2012_022	SpB	1	57	ordered_Spar_14	582668	582724	+	0	5_SpeGroup
iORF_148510	LL2012_022	SpB	1	18	ordered_Spar_14	582700	582717	+	0	1_conserved
iORF_148513	LL2012_022	SpB	1	15	ordered_Spar_14	582738	582752	+	0	1_conserved
iORF_148514	LL2012_022	SpB	1	54	ordered_Spar_14	582741	582794	-	0	3_pPar
iORF_148493	LL2012_022	SpB	1	9	ordered_Spar_14	582789	582797	+	0	1_conserved
iORF_148498	LL2012_022	SpB	0	120	ordered_Spar_14	582816	582935	-	0	5_SpeGroup
iORF_148501	LL2012_022	SpB	0	30	ordered_Spar_14	582855	582884	+	0	5_SpeGroup
iORF_148502	LL2012_022	SpB	1	42	ordered_Spar_14	582855	582896	+	0	4_divergent
iORF_148504	LL2012_022	SpB	1	21	ordered_Spar_14	582898	582918	+	0	3_pPar
iORF_148506	LL2012_022	SpB	1	12	ordered_Spar_14	582905	582916	-	0	3_pPar
iORF_149368	LL2012_022	SpB	0	119	ordered_Spar_14	589932	590050	-	1	7_ancest
iORF_149369	LL2012_022	SpB	0	129	ordered_Spar_14	589932	590060	-	1	5_SpeGroup
iORF_149371	LL2012_022	SpB	1	9	ordered_Spar_14	589993	590001	-	0	3_pPar
iORF_149374	LL2012_022	SpB	0	40	ordered_Spar_14	590011	590050	-	0	5_SpeGroup
iORF_149375	LL2012_022	SpB	1	45	ordered_Spar_14	590016	590060	-	0	4_divergent
iORF_149383	LL2012_022	SpB	1	24	ordered_Spar_14	590178	590201	-	0	1_conserved
iORF_149385	LL2012_022	SpB	0	9	ordered_Spar_14	590211	590219	-	0	5_SpeGroup
iORF_149386	LL2012_022	SpB	0	38	ordered_Spar_14	590218	590255	+	1	4_divergent
iORF_149387	LL2012_022	SpB	1	66	ordered_Spar_14	590218	590283	+	1	5_SpeGroup
iORF_149390	LL2012_022	SpB	1	27	ordered_Spar_14	590285	590311	-	0	1_conserved
iORF_149391	LL2012_022	SpB	1	21	ordered_Spar_14	590308	590328	-	0	1_conserved
iORF_149392	LL2012_022	SpB	1	21	ordered_Spar_14	590325	590345	-	0	3_pPar
iORF_149680	LL2012_022	SpB	0	100	ordered_Spar_14	591739	591838	-	0	4_divergent
iORF_149689	LL2012_022	SpB	1	96	ordered_Spar_14	591739	591834	-	0	5_SpeGroup
iORF_149700	LL2012_022	SpB	1	72	ordered_Spar_14	591741	591812	+	0	4_divergent
iORF_149701	LL2012_022	SpB	0	73	ordered_Spar_14	591741	591813	+	0	5_SpeGroup
iORF_149698	LL2012_022	SpB	0	36	ordered_Spar_14	591799	591834	-	0	5_SpeGroup
iORF_149664	LL2012_022	SpB	0	12	ordered_Spar_14	591930	591941	+	0	5_SpeGroup
iORF_149665	LL2012_022	SpB	1	39	ordered_Spar_14	591987	592025	-	1	5_SpeGroup
iORF_149667	LL2012_022	SpB	0	28	ordered_Spar_14	592009	592036	-	0	4_divergent
iORF_149668	LL2012_022	SpB	1	18	ordered_Spar_14	592019	592036	-	0	4_divergent
iORF_149670	LL2012_022	SpB	0	67	ordered_Spar_14	592065	592131	+	0	6_polymorphic
iORF_149671	LL2012_022	SpB	1	105	ordered_Spar_14	592065	592169	+	2	6_polymorphic
iORF_149672	LL2012_022	SpB	0	221	ordered_Spar_14	592065	592285	+	10	7_ancest
iORF_149673	LL2012_022	SpB	0	109	ordered_Spar_14	592092	592200	+	3	5_SpeGroup
iORF_149674	LL2012_022	SpB	0	154	ordered_Spar_14	592092	592245	+	4	7_ancest
iORF_149675	LL2012_022	SpB	0	194	ordered_Spar_14	592092	592285	+	10	5_SpeGroup
iORF_149678	LL2012_022	SpB	1	36	ordered_Spar_14	592128	592163	-	2	3_pPar
iORF_149679	LL2012_022	SpB	1	69	ordered_Spar_14	592132	592200	+	3	4_divergent
iORF_149681	LL2012_022	SpB	0	72	ordered_Spar_14	592186	592257	-	2	5_SpeGroup
iORF_149682	LL2012_022	SpB	1	120	ordered_Spar_14	592186	592305	-	8	5_SpeGroup
iORF_149683	LL2012_022	SpB	0	35	ordered_Spar_14	592211	592245	+	1	4_divergent
iORF_149684	LL2012_022	SpB	1	75	ordered_Spar_14	592211	592285	+	7	5_SpeGroup
iORF_149685	LL2012_022	SpB	0	44	ordered_Spar_14	592214	592257	-	1	5_SpeGroup
iORF_149687	LL2012_022	SpB	0	126	ordered_Spar_14	592214	592339	-	7	5_SpeGroup
iORF_149688	LL2012_022	SpB	1	12	ordered_Spar_14	592224	592235	-	0	1_conserved
iORF_149690	LL2012_022	SpB	1	12	ordered_Spar_14	592234	592245	+	1	4_divergent
iORF_149691	LL2012_022	SpB	0	26	ordered_Spar_14	592234	592259	+	1	4_divergent
iORF_149693	LL2012_022	SpB	1	24	ordered_Spar_14	592285	592308	+	0	3_pPar
iORF_149694	LL2012_022	SpB	0	15	ordered_Spar_14	592291	592305	-	0	4_divergent
iORF_149702	LL2012_022	SpB	0	339	ordered_Spar_14	592424	592762	+	28	5_SpeGroup
iORF_149703	LL2012_022	SpB	0	355	ordered_Spar_14	592424	592778	+	28	6_polymorphic
iORF_149704	LL2012_022	SpB	0	357	ordered_Spar_14	592424	592780	+	28	7_ancest
iORF_149705	LL2012_022	SpB	1	393	ordered_Spar_14	592424	592816	+	28	6_polymorphic
iORF_149708	LL2012_022	SpB	0	157	ordered_Spar_14	592424	592580	+	7	6_polymorphic
iORF_149709	LL2012_022	SpB	0	335	ordered_Spar_14	592444	592778	+	28	6_polymorphic
iORF_149710	LL2012_022	SpB	1	45	ordered_Spar_14	592444	592488	+	2	4_divergent
iORF_149711	LL2012_022	SpB	0	137	ordered_Spar_14	592444	592580	+	7	6_polymorphic
iORF_149712	LL2012_022	SpB	1	33	ordered_Spar_14	592454	592486	-	2	4_divergent
iORF_149715	LL2012_022	SpB	1	243	ordered_Spar_14	592507	592749	-	25	6_polymorphic
iORF_149717	LL2012_022	SpB	0	239	ordered_Spar_14	592511	592749	-	25	6_polymorphic
iORF_149718	LL2012_022	SpB	0	327	ordered_Spar_14	592511	592837	-	26	7_ancest
iORF_149719	LL2012_022	SpB	1	45	ordered_Spar_14	592511	592555	-	4	6_polymorphic
iORF_149721	LL2012_022	SpB	0	38	ordered_Spar_14	592518	592555	-	4	6_polymorphic
iORF_149724	LL2012_022	SpB	0	223	ordered_Spar_14	592527	592749	-	24	6_polymorphic
iORF_149725	LL2012_022	SpB	0	311	ordered_Spar_14	592527	592837	-	25	5_SpeGroup
iORF_149730	LL2012_022	SpB	0	217	ordered_Spar_14	592539	592755	+	21	6_polymorphic
iORF_149731	LL2012_022	SpB	1	240	ordered_Spar_14	592539	592778	+	22	6_polymorphic
iORF_149732	LL2012_022	SpB	0	242	ordered_Spar_14	592539	592780	+	22	5_SpeGroup
iORF_149736	LL2012_022	SpB	0	83	ordered_Spar_14	592667	592749	-	9	5_SpeGroup
iORF_149737	LL2012_022	SpB	0	101	ordered_Spar_14	592667	592767	-	10	7_ancest
iORF_149739	LL2012_022	SpB	1	66	ordered_Spar_14	592690	592755	+	7	6_polymorphic
iORF_149655	LL2012_022	SpB	1	9	ordered_Spar_14	592709	592717	-	0	1_conserved
iORF_149660	LL2012_022	SpB	1	63	ordered_Spar_14	592775	592837	-	0	4_divergent
iORF_149662	LL2012_022	SpB	0	12	ordered_Spar_14	592834	592845	-	0	6_polymorphic
iORF_149747	LL2012_022	SpB	1	42	ordered_Spar_14	593103	593144	+	2	4_divergent
iORF_149748	LL2012_022	SpB	0	53	ordered_Spar_14	593103	593155	+	2	5_SpeGroup
iORF_149790	LL2012_022	SpB	0	20	ordered_Spar_14	593152	593171	-	3	5_SpeGroup
iORF_149792	LL2012_022	SpB	1	15	ordered_Spar_14	593157	593171	-	3	4_divergent
iORF_149760	LL2012_022	SpB	1	18	ordered_Spar_14	593317	593334	-	0	5_SpeGroup
iORF_149761	LL2012_022	SpB	1	24	ordered_Spar_14	593355	593378	+	0	5_SpeGroup
iORF_149762	LL2012_022	SpB	0	70	ordered_Spar_14	593355	593424	+	2	4_divergent
iORF_149764	LL2012_022	SpB	1	21	ordered_Spar_14	593381	593401	-	0	1_conserved
iORF_149765	LL2012_022	SpB	0	84	ordered_Spar_14	593414	593497	+	4	4_divergent
iORF_149788	LL2012_022	SpB	1	36	ordered_Spar_14	593607	593642	-	3	5_SpeGroup
iORF_149789	LL2012_022	SpB	0	18	ordered_Spar_14	593649	593666	+	0	5_SpeGroup
iORF_149791	LL2012_022	SpB	0	16	ordered_Spar_14	593688	593703	-	0	5_SpeGroup
iORF_149830	LL2012_022	SpB	1	111	ordered_Spar_14	600577	600687	-	3	5_SpeGroup
iORF_149831	LL2012_022	SpB	0	54	ordered_Spar_14	600577	600630	-	2	5_SpeGroup
iORF_149858	LL2012_022	SpB	0	77	ordered_Spar_14	600606	600682	-	3	4_divergent
iORF_149859	LL2012_022	SpB	1	39	ordered_Spar_14	600606	600644	-	2	5_SpeGroup
iORF_149865	LL2012_022	SpB	1	42	ordered_Spar_14	600641	600682	-	1	5_SpeGroup
iORF_149869	LL2012_022	SpB	1	24	ordered_Spar_14	600643	600666	+	1	5_SpeGroup
iORF_149870	LL2012_022	SpB	0	17	ordered_Spar_14	600643	600659	+	1	5_SpeGroup
iORF_149825	LL2012_022	SpB	1	9	ordered_Spar_14	600684	600692	-	0	3_pPar
iORF_149826	LL2012_022	SpB	1	57	ordered_Spar_14	600689	600745	-	0	1_conserved
iORF_149827	LL2012_022	SpB	1	42	ordered_Spar_14	600691	600732	+	0	4_divergent
iORF_149828	LL2012_022	SpB	0	45	ordered_Spar_14	600691	600735	+	0	5_SpeGroup
iORF_149832	LL2012_022	SpB	1	48	ordered_Spar_14	600718	600765	-	0	4_divergent
iORF_149833	LL2012_022	SpB	0	189	ordered_Spar_14	600718	600906	-	2	5_SpeGroup
iORF_149834	LL2012_022	SpB	0	48	ordered_Spar_14	600758	600805	-	0	5_SpeGroup
iORF_149835	LL2012_022	SpB	1	27	ordered_Spar_14	600779	600805	-	0	4_divergent
iORF_149836	LL2012_022	SpB	1	42	ordered_Spar_14	600786	600827	+	1	4_divergent
iORF_149837	LL2012_022	SpB	0	83	ordered_Spar_14	600786	600868	+	2	5_SpeGroup
iORF_149838	LL2012_022	SpB	1	27	ordered_Spar_14	600789	600815	-	0	1_conserved
iORF_149844	LL2012_022	SpB	1	33	ordered_Spar_14	600861	600893	-	1	3_pPar
iORF_149845	LL2012_022	SpB	0	127	ordered_Spar_14	600865	600991	+	0	5_SpeGroup
iORF_149848	LL2012_022	SpB	1	102	ordered_Spar_14	600908	601009	-	0	4_divergent
iORF_149850	LL2012_022	SpB	0	52	ordered_Spar_14	600933	600984	-	0	6_polymorphic
iORF_149852	LL2012_022	SpB	0	39	ordered_Spar_14	600946	600984	-	0	6_polymorphic
iORF_149853	LL2012_022	SpB	0	64	ordered_Spar_14	600946	601009	-	0	6_polymorphic
iORF_149854	LL2012_022	SpB	1	21	ordered_Spar_14	600951	600971	+	0	6_polymorphic
iORF_149855	LL2012_022	SpB	0	30	ordered_Spar_14	600975	601004	-	0	4_divergent
iORF_149856	LL2012_022	SpB	0	27	ordered_Spar_14	600983	601009	-	0	6_polymorphic
iORF_149857	LL2012_022	SpB	1	21	ordered_Spar_14	600984	601004	-	0	5_SpeGroup
iORF_149893	LL2012_022	SpB	0	124	ordered_Spar_14	601785	601908	-	10	7_ancest
iORF_149903	LL2012_022	SpB	1	75	ordered_Spar_14	601799	601873	-	5	5_SpeGroup
iORF_149904	LL2012_022	SpB	0	33	ordered_Spar_14	601799	601831	-	2	5_SpeGroup
iORF_149906	LL2012_022	SpB	0	55	ordered_Spar_14	601805	601859	+	5	5_SpeGroup
iORF_149907	LL2012_022	SpB	0	124	ordered_Spar_14	601805	601928	+	6	4_divergent
iORF_149908	LL2012_022	SpB	1	150	ordered_Spar_14	601805	601954	+	7	5_SpeGroup
iORF_149913	LL2012_022	SpB	0	46	ordered_Spar_14	601809	601854	+	5	5_SpeGroup
iORF_149914	LL2012_022	SpB	1	51	ordered_Spar_14	601809	601859	+	5	4_divergent
iORF_149875	LL2012_022	SpB	1	60	ordered_Spar_14	601849	601908	-	2	4_divergent
iORF_149876	LL2012_022	SpB	0	24	ordered_Spar_14	601850	601873	-	1	7_ancest
iORF_149877	LL2012_022	SpB	0	59	ordered_Spar_14	601850	601908	-	2	5_SpeGroup
iORF_149879	LL2012_022	SpB	1	57	ordered_Spar_14	601872	601928	+	1	4_divergent
iORF_149880	LL2012_022	SpB	0	33	ordered_Spar_14	601907	601939	+	0	4_divergent
iORF_149888	LL2012_022	SpB	0	27	ordered_Spar_14	601975	602001	+	1	6_polymorphic
iORF_149889	LL2012_022	SpB	1	54	ordered_Spar_14	601975	602028	+	1	6_polymorphic
iORF_149890	LL2012_022	SpB	0	85	ordered_Spar_14	601975	602059	+	1	5_SpeGroup
iORF_149892	LL2012_022	SpB	0	30	ordered_Spar_14	602030	602059	+	0	7_ancest
iORF_149896	LL2012_022	SpB	1	21	ordered_Spar_14	602056	602076	-	0	4_divergent
iORF_149897	LL2012_022	SpB	0	39	ordered_Spar_14	602056	602094	-	0	5_SpeGroup
iORF_149898	LL2012_022	SpB	1	18	ordered_Spar_14	602073	602090	-	0	5_SpeGroup
iORF_149900	LL2012_022	SpB	1	12	ordered_Spar_14	602141	602152	-	0	3_pPar
iORF_149901	LL2012_022	SpB	1	27	ordered_Spar_14	602157	602183	-	4	3_pPar
iORF_149919	LL2012_022	SpB	1	12	ordered_Spar_14	603464	603475	-	0	3_pPar
iORF_149918	LL2012_022	SpB	0	58	ordered_Spar_14	603476	603533	-	2	5_SpeGroup
iORF_149920	LL2012_022	SpB	0	30	ordered_Spar_14	603504	603533	-	1	5_SpeGroup
iORF_149917	LL2012_022	SpB	1	15	ordered_Spar_14	603562	603576	-	0	3_pPar
iORF_149941	LL2012_022	SpB	1	75	ordered_Spar_14	605644	605718	+	0	5_SpeGroup
iORF_149942	LL2012_022	SpB	0	81	ordered_Spar_14	605644	605724	+	0	5_SpeGroup
iORF_149943	LL2012_022	SpB	0	93	ordered_Spar_14	605644	605736	+	1	5_SpeGroup
iORF_149948	LL2012_022	SpB	1	45	ordered_Spar_14	605654	605698	-	0	6_polymorphic
iORF_149953	LL2012_022	SpB	1	24	ordered_Spar_14	605691	605714	-	0	1_conserved
iORF_149933	LL2012_022	SpB	0	12	ordered_Spar_14	605736	605747	+	0	5_SpeGroup
iORF_149978	LL2012_022	SpB	1	66	ordered_Spar_14	607045	607110	+	0	6_polymorphic
iORF_149979	LL2012_022	SpB	0	112	ordered_Spar_14	607045	607156	+	0	6_polymorphic
iORF_149956	LL2012_022	SpB	1	18	ordered_Spar_14	607085	607102	+	0	1_conserved
iORF_149957	LL2012_022	SpB	1	234	ordered_Spar_14	607094	607327	-	1	6_polymorphic
iORF_149958	LL2012_022	SpB	0	199	ordered_Spar_14	607129	607327	-	1	6_polymorphic
iORF_149959	LL2012_022	SpB	1	9	ordered_Spar_14	607134	607142	+	0	5_SpeGroup
iORF_149960	LL2012_022	SpB	0	141	ordered_Spar_14	607134	607274	+	0	5_SpeGroup
iORF_149962	LL2012_022	SpB	1	27	ordered_Spar_14	607204	607230	+	0	3_pPar
iORF_149963	LL2012_022	SpB	1	60	ordered_Spar_14	607239	607298	-	1	4_divergent
iORF_149965	LL2012_022	SpB	0	173	ordered_Spar_14	607239	607411	-	8	5_SpeGroup
iORF_149966	LL2012_022	SpB	0	131	ordered_Spar_14	607324	607454	-	7	4_divergent
iORF_149967	LL2012_022	SpB	0	62	ordered_Spar_14	607350	607411	-	7	5_SpeGroup
iORF_149968	LL2012_022	SpB	1	105	ordered_Spar_14	607350	607454	-	7	5_SpeGroup
iORF_149969	LL2012_022	SpB	0	50	ordered_Spar_14	607372	607421	+	6	5_SpeGroup
iORF_149971	LL2012_022	SpB	1	33	ordered_Spar_14	607379	607411	-	2	5_SpeGroup
iORF_149977	LL2012_022	SpB	1	21	ordered_Spar_14	607430	607450	-	0	6_polymorphic
iORF_149985	LL2012_022	SpB	0	63	ordered_Spar_14	608402	608464	-	0	6_polymorphic
iORF_150003	LL2012_022	SpB	1	42	ordered_Spar_14	608423	608464	-	0	6_polymorphic
iORF_150006	LL2012_022	SpB	0	15	ordered_Spar_14	608450	608464	-	0	5_SpeGroup
iORF_150007	LL2012_022	SpB	1	66	ordered_Spar_14	608453	608518	+	0	3_pPar
iORF_150008	LL2012_022	SpB	1	18	ordered_Spar_14	608488	608505	-	0	3_pPar
iORF_149982	LL2012_022	SpB	0	84	ordered_Spar_14	608507	608590	-	2	6_polymorphic
iORF_149983	LL2012_022	SpB	1	96	ordered_Spar_14	608507	608602	-	2	6_polymorphic
iORF_149987	LL2012_022	SpB	1	21	ordered_Spar_14	608557	608577	-	0	3_pPar
iORF_149990	LL2012_022	SpB	1	9	ordered_Spar_14	608578	608586	-	0	5_SpeGroup
iORF_149991	LL2012_022	SpB	0	13	ordered_Spar_14	608578	608590	-	2	6_polymorphic
iORF_149992	LL2012_022	SpB	0	25	ordered_Spar_14	608578	608602	-	2	6_polymorphic
iORF_149994	LL2012_022	SpB	0	43	ordered_Spar_14	608609	608651	-	0	6_polymorphic
iORF_149996	LL2012_022	SpB	0	105	ordered_Spar_14	608609	608713	-	0	4_divergent
iORF_149997	LL2012_022	SpB	0	97	ordered_Spar_14	608617	608713	-	0	6_polymorphic
iORF_149998	LL2012_022	SpB	1	12	ordered_Spar_14	608640	608651	-	0	6_polymorphic
iORF_149999	LL2012_022	SpB	1	36	ordered_Spar_14	608644	608679	-	0	1_conserved
iORF_150000	LL2012_022	SpB	1	66	ordered_Spar_14	608648	608713	-	0	6_polymorphic
iORF_150001	LL2012_022	SpB	0	9	ordered_Spar_14	608655	608663	+	0	4_divergent
iORF_150002	LL2012_022	SpB	1	21	ordered_Spar_14	608695	608715	+	0	1_conserved
iORF_150102	LL2012_022	SpB	0	49	ordered_Spar_14	612076	612124	+	0	5_SpeGroup
iORF_150103	LL2012_022	SpB	1	57	ordered_Spar_14	612076	612132	+	0	4_divergent
iORF_150110	LL2012_022	SpB	1	15	ordered_Spar_14	612095	612109	-	0	3_pPar
iORF_150123	LL2012_022	SpB	1	135	ordered_Spar_14	612127	612261	-	5	6_polymorphic
iORF_150060	LL2012_022	SpB	0	39	ordered_Spar_14	612140	612178	+	1	5_SpeGroup
iORF_150068	LL2012_022	SpB	1	24	ordered_Spar_14	612163	612186	+	1	4_divergent
iORF_150081	LL2012_022	SpB	0	79	ordered_Spar_14	612183	612261	-	4	6_polymorphic
iORF_150090	LL2012_022	SpB	0	45	ordered_Spar_14	612217	612261	-	3	7_ancest
iORF_150091	LL2012_022	SpB	1	48	ordered_Spar_14	612220	612267	+	3	4_divergent
iORF_150093	LL2012_022	SpB	0	20	ordered_Spar_14	612233	612252	+	1	5_SpeGroup
iORF_150094	LL2012_022	SpB	1	21	ordered_Spar_14	612233	612253	+	3	4_divergent
iORF_150069	LL2012_022	SpB	0	45	ordered_Spar_14	613261	613305	-	0	6_polymorphic
iORF_150070	LL2012_022	SpB	1	9	ordered_Spar_14	613281	613289	-	0	1_conserved
iORF_150071	LL2012_022	SpB	0	18	ordered_Spar_14	613292	613309	+	0	5_SpeGroup
iORF_150074	LL2012_022	SpB	1	165	ordered_Spar_14	613324	613488	-	4	3_pPar
iORF_150075	LL2012_022	SpB	1	69	ordered_Spar_14	613344	613412	+	0	1_conserved
iORF_150079	LL2012_022	SpB	0	114	ordered_Spar_14	613451	613564	-	5	5_SpeGroup
iORF_150080	LL2012_022	SpB	0	108	ordered_Spar_14	613457	613564	-	5	5_SpeGroup
iORF_150084	LL2012_022	SpB	0	20	ordered_Spar_14	613509	613528	+	1	6_polymorphic
iORF_150085	LL2012_022	SpB	1	63	ordered_Spar_14	613509	613571	+	1	6_polymorphic
iORF_150087	LL2012_022	SpB	0	42	ordered_Spar_14	613530	613571	+	0	6_polymorphic
iORF_150088	LL2012_022	SpB	1	33	ordered_Spar_14	613543	613575	+	0	3_pPar
iORF_150137	LL2012_022	SpB	0	42	ordered_Spar_14	614728	614769	-	4	5_SpeGroup
iORF_150138	LL2012_022	SpB	1	24	ordered_Spar_14	614730	614753	+	0	3_pPar
iORF_150149	LL2012_022	SpB	1	12	ordered_Spar_14	614843	614854	-	1	5_SpeGroup
iORF_150150	LL2012_022	SpB	0	9	ordered_Spar_14	614899	614907	-	0	4_divergent
iORF_150218	LL2012_022	SpB	0	77	ordered_Spar_14	616133	616209	-	6	7_ancest
iORF_150196	LL2012_022	SpB	1	48	ordered_Spar_14	616353	616400	+	4	4_divergent
iORF_150197	LL2012_022	SpB	0	80	ordered_Spar_14	616353	616432	+	5	7_ancest
iORF_150198	LL2012_022	SpB	0	69	ordered_Spar_14	616360	616428	+	4	7_ancest
iORF_150199	LL2012_022	SpB	0	15	ordered_Spar_14	616386	616400	+	0	5_SpeGroup
iORF_150203	LL2012_022	SpB	0	15	ordered_Spar_14	616465	616479	+	0	5_SpeGroup
iORF_150205	LL2012_022	SpB	1	39	ordered_Spar_14	616481	616519	+	1	5_SpeGroup
iORF_150206	LL2012_022	SpB	0	52	ordered_Spar_14	616481	616532	+	2	7_ancest
iORF_150207	LL2012_022	SpB	0	55	ordered_Spar_14	616481	616535	+	7	7_ancest
iORF_150208	LL2012_022	SpB	0	72	ordered_Spar_14	616481	616552	+	7	5_SpeGroup
iORF_150209	LL2012_022	SpB	0	25	ordered_Spar_14	616495	616519	+	1	4_divergent
iORF_150210	LL2012_022	SpB	1	93	ordered_Spar_14	616495	616587	+	7	5_SpeGroup
iORF_150212	LL2012_022	SpB	1	54	ordered_Spar_14	616512	616565	-	6	4_divergent
iORF_150213	LL2012_022	SpB	0	63	ordered_Spar_14	616512	616574	-	6	7_ancest
iORF_150215	LL2012_022	SpB	0	59	ordered_Spar_14	616516	616574	-	6	5_SpeGroup
iORF_150217	LL2012_022	SpB	0	36	ordered_Spar_14	616552	616587	+	0	4_divergent
iORF_150220	LL2012_022	SpB	0	84	ordered_Spar_14	616580	616663	-	6	5_SpeGroup
iORF_150221	LL2012_022	SpB	1	18	ordered_Spar_14	616584	616601	-	0	1_conserved
iORF_150222	LL2012_022	SpB	0	72	ordered_Spar_14	616602	616673	-	6	5_SpeGroup
iORF_150223	LL2012_022	SpB	1	60	ordered_Spar_14	616614	616673	-	6	6_polymorphic
iORF_150224	LL2012_022	SpB	0	147	ordered_Spar_14	616614	616760	-	14	6_polymorphic
iORF_150225	LL2012_022	SpB	1	18	ordered_Spar_14	616646	616663	-	3	5_SpeGroup
iORF_150228	LL2012_022	SpB	0	27	ordered_Spar_14	616663	616689	-	2	5_SpeGroup
iORF_150231	LL2012_022	SpB	0	63	ordered_Spar_14	616685	616747	-	1	5_SpeGroup
iORF_150232	LL2012_022	SpB	1	69	ordered_Spar_14	616692	616760	-	6	6_polymorphic
iORF_150238	LL2012_022	SpB	0	37	ordered_Spar_14	616724	616760	-	5	7_ancest
iORF_150242	LL2012_022	SpB	0	34	ordered_Spar_14	616727	616760	-	5	5_SpeGroup
iORF_150243	LL2012_022	SpB	1	27	ordered_Spar_14	616729	616755	+	0	6_polymorphic
iORF_150244	LL2012_022	SpB	0	37	ordered_Spar_14	616729	616765	+	5	5_SpeGroup
iORF_150245	LL2012_022	SpB	0	13	ordered_Spar_14	616735	616747	-	0	5_SpeGroup
iORF_150246	LL2012_022	SpB	0	27	ordered_Spar_14	616744	616770	-	5	4_divergent
iORF_150247	LL2012_022	SpB	1	36	ordered_Spar_14	616744	616779	-	5	5_SpeGroup
iORF_150249	LL2012_022	SpB	0	131	ordered_Spar_14	616770	616900	-	7	5_SpeGroup
iORF_150251	LL2012_022	SpB	0	42	ordered_Spar_14	616772	616813	+	6	5_SpeGroup
iORF_150252	LL2012_022	SpB	1	63	ordered_Spar_14	616772	616834	+	6	6_polymorphic
iORF_150253	LL2012_022	SpB	0	162	ordered_Spar_14	616772	616933	+	7	5_SpeGroup
iORF_150254	LL2012_022	SpB	0	208	ordered_Spar_14	616772	616979	+	7	7_ancest
iORF_150259	LL2012_022	SpB	0	69	ordered_Spar_14	616832	616900	-	1	5_SpeGroup
iORF_150267	LL2012_022	SpB	1	57	ordered_Spar_14	616930	616986	-	0	3_pPar
iORF_150268	LL2012_022	SpB	1	21	ordered_Spar_14	616943	616963	+	0	3_pPar
iORF_150270	LL2012_022	SpB	1	18	ordered_Spar_14	616983	617000	-	0	1_conserved
iORF_150271	LL2012_022	SpB	1	12	ordered_Spar_14	616985	616996	+	0	1_conserved
iORF_150167	LL2012_022	SpB	1	12	ordered_Spar_14	617054	617065	+	0	5_SpeGroup
iORF_150545	LL2012_022	SpB	1	36	ordered_Spar_14	621368	621403	+	0	6_polymorphic
iORF_150546	LL2012_022	SpB	0	45	ordered_Spar_14	621368	621412	+	0	5_SpeGroup
iORF_150553	LL2012_022	SpB	0	81	ordered_Spar_14	621400	621480	-	0	6_polymorphic
iORF_150529	LL2012_022	SpB	1	72	ordered_Spar_14	621440	621511	-	2	3_pPar
iORF_150530	LL2012_022	SpB	1	72	ordered_Spar_14	621446	621517	+	2	3_pPar
iORF_150533	LL2012_022	SpB	1	30	ordered_Spar_14	621486	621515	-	2	6_polymorphic
iORF_150534	LL2012_022	SpB	1	111	ordered_Spar_14	621518	621628	+	0	1_conserved
iORF_150536	LL2012_022	SpB	1	21	ordered_Spar_14	621549	621569	-	0	1_conserved
iORF_150537	LL2012_022	SpB	1	210	ordered_Spar_14	621568	621777	+	3	3_pPar
iORF_150538	LL2012_022	SpB	0	15	ordered_Spar_14	621630	621644	+	0	4_divergent
iORF_150539	LL2012_022	SpB	1	153	ordered_Spar_14	621630	621782	+	3	4_divergent
iORF_150541	LL2012_022	SpB	0	42	ordered_Spar_14	621675	621716	-	3	5_SpeGroup
iORF_150542	LL2012_022	SpB	0	24	ordered_Spar_14	621739	621762	-	0	4_divergent
iORF_150565	LL2012_022	SpB	1	33	ordered_Spar_14	622785	622817	-	0	1_conserved
iORF_150590	LL2012_022	SpB	0	48	ordered_Spar_14	622808	622855	+	0	4_divergent
iORF_150599	LL2012_022	SpB	1	12	ordered_Spar_14	622819	622830	-	0	6_polymorphic
iORF_150555	LL2012_022	SpB	1	60	ordered_Spar_14	622900	622959	+	0	6_polymorphic
iORF_150556	LL2012_022	SpB	0	42	ordered_Spar_14	622903	622944	-	0	6_polymorphic
iORF_150557	LL2012_022	SpB	1	63	ordered_Spar_14	622925	622987	-	0	1_conserved
iORF_150558	LL2012_022	SpB	1	9	ordered_Spar_14	622936	622944	-	0	6_polymorphic
iORF_150559	LL2012_022	SpB	0	38	ordered_Spar_14	622996	623033	+	1	5_SpeGroup
iORF_150560	LL2012_022	SpB	1	9	ordered_Spar_14	623019	623027	+	0	4_divergent
iORF_150563	LL2012_022	SpB	1	27	ordered_Spar_14	623027	623053	+	5	5_SpeGroup
iORF_150564	LL2012_022	SpB	0	32	ordered_Spar_14	623027	623058	+	5	5_SpeGroup
iORF_150567	LL2012_022	SpB	0	83	ordered_Spar_14	623041	623123	-	4	7_ancest
iORF_150568	LL2012_022	SpB	0	75	ordered_Spar_14	623065	623139	+	5	5_SpeGroup
iORF_150569	LL2012_022	SpB	0	104	ordered_Spar_14	623065	623168	+	5	5_SpeGroup
iORF_150571	LL2012_022	SpB	1	33	ordered_Spar_14	623089	623121	+	4	5_SpeGroup
iORF_150574	LL2012_022	SpB	0	27	ordered_Spar_14	623097	623123	-	3	5_SpeGroup
iORF_150575	LL2012_022	SpB	0	107	ordered_Spar_14	623110	623216	-	4	4_divergent
iORF_150576	LL2012_022	SpB	1	18	ordered_Spar_14	623122	623139	+	1	4_divergent
iORF_150579	LL2012_022	SpB	0	62	ordered_Spar_14	623151	623212	-	3	4_divergent
iORF_150580	LL2012_022	SpB	1	66	ordered_Spar_14	623151	623216	-	3	5_SpeGroup
iORF_150581	LL2012_022	SpB	0	74	ordered_Spar_14	623168	623241	+	3	5_SpeGroup
iORF_150583	LL2012_022	SpB	1	21	ordered_Spar_14	623192	623212	-	0	5_SpeGroup
iORF_150588	LL2012_022	SpB	0	135	ordered_Spar_14	623247	623381	-	1	5_SpeGroup
iORF_150591	LL2012_022	SpB	0	111	ordered_Spar_14	623271	623381	-	1	6_polymorphic
iORF_150592	LL2012_022	SpB	0	101	ordered_Spar_14	623281	623381	-	1	7_ancest
iORF_150593	LL2012_022	SpB	1	81	ordered_Spar_14	623301	623381	-	1	6_polymorphic
iORF_150636	LL2012_022	SpB	0	26	ordered_Spar_14	623849	623874	-	2	5_SpeGroup
iORF_150618	LL2012_022	SpB	0	66	ordered_Spar_14	623865	623930	-	3	4_divergent
iORF_150619	LL2012_022	SpB	0	15	ordered_Spar_14	623867	623881	+	1	5_SpeGroup
iORF_150620	LL2012_022	SpB	1	57	ordered_Spar_14	623867	623923	+	3	4_divergent
iORF_150649	LL2012_022	SpB	0	60	ordered_Spar_14	623891	623950	-	2	5_SpeGroup
iORF_150650	LL2012_022	SpB	1	75	ordered_Spar_14	623891	623965	-	2	5_SpeGroup
iORF_150651	LL2012_022	SpB	0	99	ordered_Spar_14	623891	623989	-	2	7_ancest
iORF_150663	LL2012_022	SpB	0	93	ordered_Spar_14	623937	624029	-	1	5_SpeGroup
iORF_150604	LL2012_022	SpB	1	42	ordered_Spar_14	623964	624005	+	0	4_divergent
iORF_150605	LL2012_022	SpB	0	15	ordered_Spar_14	623975	623989	-	0	5_SpeGroup
iORF_150607	LL2012_022	SpB	0	54	ordered_Spar_14	623976	624029	-	1	7_ancest
iORF_150609	LL2012_022	SpB	1	54	ordered_Spar_14	623993	624046	+	1	3_pPar
iORF_150610	LL2012_022	SpB	1	12	ordered_Spar_14	624002	624013	-	1	4_divergent
iORF_150611	LL2012_022	SpB	0	18	ordered_Spar_14	624002	624019	-	1	5_SpeGroup
iORF_150612	LL2012_022	SpB	1	135	ordered_Spar_14	624010	624144	-	2	5_SpeGroup
iORF_150613	LL2012_022	SpB	0	24	ordered_Spar_14	624012	624035	+	0	5_SpeGroup
iORF_150622	LL2012_022	SpB	0	50	ordered_Spar_14	624087	624136	+	1	6_polymorphic
iORF_150623	LL2012_022	SpB	0	74	ordered_Spar_14	624087	624160	+	1	6_polymorphic
iORF_150624	LL2012_022	SpB	1	96	ordered_Spar_14	624087	624182	+	1	5_SpeGroup
iORF_150625	LL2012_022	SpB	0	59	ordered_Spar_14	624090	624148	-	1	4_divergent
iORF_150627	LL2012_022	SpB	0	29	ordered_Spar_14	624116	624144	-	1	6_polymorphic
iORF_150628	LL2012_022	SpB	1	33	ordered_Spar_14	624116	624148	-	1	5_SpeGroup
iORF_150630	LL2012_022	SpB	0	18	ordered_Spar_14	624127	624144	-	0	5_SpeGroup
iORF_150631	LL2012_022	SpB	0	12	ordered_Spar_14	624133	624144	-	0	6_polymorphic
iORF_150634	LL2012_022	SpB	1	45	ordered_Spar_14	624141	624185	-	0	6_polymorphic
iORF_150635	LL2012_022	SpB	0	33	ordered_Spar_14	624153	624185	-	0	6_polymorphic
iORF_150637	LL2012_022	SpB	0	24	ordered_Spar_14	624176	624199	-	0	5_SpeGroup
iORF_150638	LL2012_022	SpB	1	33	ordered_Spar_14	624184	624216	+	0	1_conserved
iORF_150639	LL2012_022	SpB	1	15	ordered_Spar_14	624196	624210	-	0	1_conserved
iORF_150640	LL2012_022	SpB	1	81	ordered_Spar_14	624211	624291	-	8	6_polymorphic
iORF_150643	LL2012_022	SpB	0	108	ordered_Spar_14	624248	624355	+	9	5_SpeGroup
iORF_150647	LL2012_022	SpB	1	33	ordered_Spar_14	624282	624314	-	0	3_pPar
iORF_150653	LL2012_022	SpB	0	88	ordered_Spar_14	624316	624403	-	3	5_SpeGroup
iORF_150655	LL2012_022	SpB	1	18	ordered_Spar_14	624345	624362	+	1	3_pPar
iORF_150684	LL2012_022	SpB	0	11	ordered_Spar_14	626344	626354	+	1	4_divergent
iORF_150685	LL2012_022	SpB	1	12	ordered_Spar_14	626344	626355	+	1	5_SpeGroup
iORF_150665	LL2012_022	SpB	0	24	ordered_Spar_14	626419	626442	-	0	4_divergent
iORF_150668	LL2012_022	SpB	1	15	ordered_Spar_14	626428	626442	-	0	5_SpeGroup
iORF_150669	LL2012_022	SpB	1	24	ordered_Spar_14	626447	626470	-	0	4_divergent
iORF_150672	LL2012_022	SpB	1	51	ordered_Spar_14	626467	626517	-	1	6_polymorphic
iORF_150675	LL2012_022	SpB	1	18	ordered_Spar_14	626475	626492	-	0	6_polymorphic
iORF_150676	LL2012_022	SpB	0	43	ordered_Spar_14	626475	626517	-	1	6_polymorphic
iORF_150679	LL2012_022	SpB	0	50	ordered_Spar_14	626477	626526	+	1	6_polymorphic
iORF_150686	LL2012_022	SpB	0	17	ordered_Spar_14	626501	626517	-	1	6_polymorphic
iORF_150706	LL2012_022	SpB	1	18	ordered_Spar_14	627733	627750	-	0	4_divergent
iORF_150708	LL2012_022	SpB	1	36	ordered_Spar_14	627807	627842	+	0	1_conserved
iORF_150722	LL2012_022	SpB	0	94	ordered_Spar_14	630146	630239	-	0	4_divergent
iORF_150723	LL2012_022	SpB	1	36	ordered_Spar_14	630181	630216	-	0	4_divergent
iORF_150724	LL2012_022	SpB	0	42	ordered_Spar_14	630181	630222	-	0	5_SpeGroup
iORF_150730	LL2012_022	SpB	1	60	ordered_Spar_14	631102	631161	-	1	6_polymorphic
iORF_150750	LL2012_022	SpB	0	14	ordered_Spar_14	631269	631282	-	1	6_polymorphic
iORF_150751	LL2012_022	SpB	0	20	ordered_Spar_14	631269	631288	-	1	5_SpeGroup
iORF_150761	LL2012_022	SpB	0	12	ordered_Spar_14	631808	631819	-	0	4_divergent
iORF_150770	LL2012_022	SpB	1	30	ordered_Spar_14	634520	634549	+	0	3_pPar
iORF_150803	LL2012_022	SpB	1	54	ordered_Spar_14	634563	634616	+	0	5_SpeGroup
iORF_150768	LL2012_022	SpB	1	18	ordered_Spar_14	634634	634651	-	0	3_pPar
iORF_150771	LL2012_022	SpB	1	9	ordered_Spar_14	634651	634659	-	0	4_divergent
iORF_150772	LL2012_022	SpB	0	36	ordered_Spar_14	634651	634686	-	0	5_SpeGroup
iORF_150773	LL2012_022	SpB	0	9	ordered_Spar_14	634660	634668	+	0	4_divergent
iORF_150774	LL2012_022	SpB	1	21	ordered_Spar_14	634660	634680	+	0	4_divergent
iORF_150776	LL2012_022	SpB	1	12	ordered_Spar_14	634707	634718	+	0	5_SpeGroup
iORF_150779	LL2012_022	SpB	0	33	ordered_Spar_14	634744	634776	-	0	5_SpeGroup
iORF_150780	LL2012_022	SpB	1	42	ordered_Spar_14	634744	634785	-	0	5_SpeGroup
iORF_150781	LL2012_022	SpB	0	71	ordered_Spar_14	634744	634814	-	7	5_SpeGroup
iORF_150786	LL2012_022	SpB	1	45	ordered_Spar_14	634813	634857	+	1	4_divergent
iORF_150789	LL2012_022	SpB	0	39	ordered_Spar_14	634819	634857	+	0	5_SpeGroup
iORF_150792	LL2012_022	SpB	1	18	ordered_Spar_14	634911	634928	-	0	4_divergent
iORF_150795	LL2012_022	SpB	1	18	ordered_Spar_14	634935	634952	+	0	3_pPar
iORF_150797	LL2012_022	SpB	0	44	ordered_Spar_14	634945	634988	-	2	5_SpeGroup
iORF_150798	LL2012_022	SpB	0	29	ordered_Spar_14	634956	634984	-	2	5_SpeGroup
iORF_150800	LL2012_022	SpB	0	21	ordered_Spar_14	634964	634984	-	2	5_SpeGroup
iORF_150801	LL2012_022	SpB	0	11	ordered_Spar_14	634974	634984	-	1	7_ancest
iORF_150832	LL2012_022	SpB	0	59	ordered_Spar_14	639316	639374	-	0	5_SpeGroup
iORF_150833	LL2012_022	SpB	0	55	ordered_Spar_14	639320	639374	-	0	5_SpeGroup
iORF_150836	LL2012_022	SpB	1	51	ordered_Spar_14	639324	639374	-	0	5_SpeGroup
iORF_150806	LL2012_022	SpB	0	15	ordered_Spar_14	639391	639405	-	0	6_polymorphic
iORF_150813	LL2012_022	SpB	1	21	ordered_Spar_14	639456	639476	-	1	3_pPar
iORF_150815	LL2012_022	SpB	1	66	ordered_Spar_14	639476	639541	-	10	6_polymorphic
iORF_150816	LL2012_022	SpB	0	25	ordered_Spar_14	639484	639508	+	4	5_SpeGroup
iORF_150817	LL2012_022	SpB	1	39	ordered_Spar_14	639484	639522	+	4	6_polymorphic
iORF_150818	LL2012_022	SpB	0	72	ordered_Spar_14	639484	639555	+	10	6_polymorphic
iORF_150819	LL2012_022	SpB	0	73	ordered_Spar_14	639484	639556	+	10	5_SpeGroup
iORF_150820	LL2012_022	SpB	0	78	ordered_Spar_14	639484	639561	+	14	7_ancest
iORF_150823	LL2012_022	SpB	0	15	ordered_Spar_14	639538	639552	+	0	5_SpeGroup
iORF_150824	LL2012_022	SpB	0	19	ordered_Spar_14	639538	639556	+	0	7_ancest
iORF_150828	LL2012_022	SpB	0	54	ordered_Spar_14	639565	639618	-	3	5_SpeGroup
iORF_150830	LL2012_022	SpB	1	24	ordered_Spar_14	639595	639618	-	3	4_divergent
iORF_150835	LL2012_022	SpB	1	21	ordered_Spar_14	639717	639737	-	0	1_conserved
iORF_150863	LL2012_022	SpB	0	15	ordered_Spar_14	639977	639991	+	0	6_polymorphic
iORF_150864	LL2012_022	SpB	1	36	ordered_Spar_14	639981	640016	+	1	3_pPar
iORF_150884	LL2012_022	SpB	1	66	ordered_Spar_14	640693	640758	-	2	4_divergent
iORF_150892	LL2012_022	SpB	0	9	ordered_Spar_14	640746	640754	-	0	6_polymorphic
iORF_150870	LL2012_022	SpB	1	12	ordered_Spar_14	640795	640806	-	0	1_conserved
iORF_150871	LL2012_022	SpB	0	21	ordered_Spar_14	640806	640826	-	0	6_polymorphic
iORF_150872	LL2012_022	SpB	1	111	ordered_Spar_14	640806	640916	-	2	6_polymorphic
iORF_150873	LL2012_022	SpB	0	18	ordered_Spar_14	640809	640826	-	0	6_polymorphic
iORF_150874	LL2012_022	SpB	0	30	ordered_Spar_14	640809	640838	-	0	6_polymorphic
iORF_150875	LL2012_022	SpB	0	108	ordered_Spar_14	640809	640916	-	2	7_ancest
iORF_150876	LL2012_022	SpB	0	112	ordered_Spar_14	640809	640920	-	2	6_polymorphic
iORF_150878	LL2012_022	SpB	0	87	ordered_Spar_14	640830	640916	-	2	6_polymorphic
iORF_150879	LL2012_022	SpB	0	59	ordered_Spar_14	640858	640916	-	1	4_divergent
iORF_150880	LL2012_022	SpB	1	63	ordered_Spar_14	640858	640920	-	1	5_SpeGroup
iORF_150882	LL2012_022	SpB	1	57	ordered_Spar_14	640882	640938	+	8	6_polymorphic
iORF_150938	LL2012_022	SpB	1	42	ordered_Spar_14	649119	649160	+	1	6_polymorphic
iORF_150939	LL2012_022	SpB	0	96	ordered_Spar_14	649119	649214	+	2	5_SpeGroup
iORF_150941	LL2012_022	SpB	1	48	ordered_Spar_14	649217	649264	+	0	6_polymorphic
iORF_150942	LL2012_022	SpB	1	18	ordered_Spar_14	649261	649278	+	0	1_conserved
iORF_150943	LL2012_022	SpB	1	12	ordered_Spar_14	649273	649284	-	0	1_conserved
iORF_150944	LL2012_022	SpB	1	9	ordered_Spar_14	649283	649291	+	0	3_pPar
iORF_150950	LL2012_022	SpB	0	59	ordered_Spar_14	649339	649397	+	2	6_polymorphic
iORF_150955	LL2012_022	SpB	1	195	ordered_Spar_14	649538	649732	-	0	3_pPar
iORF_150958	LL2012_022	SpB	1	84	ordered_Spar_14	649575	649658	-	0	3_pPar
iORF_150959	LL2012_022	SpB	1	12	ordered_Spar_14	649600	649611	+	0	1_conserved
iORF_150964	LL2012_022	SpB	0	9	ordered_Spar_14	649749	649757	-	0	4_divergent
iORF_150971	LL2012_022	SpB	0	54	ordered_Spar_14	649878	649931	-	0	5_SpeGroup
iORF_150972	LL2012_022	SpB	1	60	ordered_Spar_14	649899	649958	+	0	3_pPar
iORF_150973	LL2012_022	SpB	1	78	ordered_Spar_14	649912	649989	-	0	3_pPar
iORF_150906	LL2012_022	SpB	1	21	ordered_Spar_14	649988	650008	+	0	5_SpeGroup
iORF_150907	LL2012_022	SpB	0	33	ordered_Spar_14	649988	650020	+	0	4_divergent
iORF_150909	LL2012_022	SpB	1	33	ordered_Spar_14	650014	650046	+	0	3_pPar
iORF_150910	LL2012_022	SpB	0	39	ordered_Spar_14	650017	650055	-	0	6_polymorphic
iORF_150911	LL2012_022	SpB	0	12	ordered_Spar_14	650029	650040	-	0	4_divergent
iORF_150912	LL2012_022	SpB	0	27	ordered_Spar_14	650029	650055	-	0	6_polymorphic
iORF_150913	LL2012_022	SpB	1	33	ordered_Spar_14	650029	650061	-	0	6_polymorphic
iORF_150914	LL2012_022	SpB	1	48	ordered_Spar_14	650054	650101	+	1	3_pPar
iORF_150918	LL2012_022	SpB	1	45	ordered_Spar_14	650098	650142	-	4	6_polymorphic
iORF_150920	LL2012_022	SpB	0	30	ordered_Spar_14	650104	650133	+	0	5_SpeGroup
iORF_150922	LL2012_022	SpB	0	50	ordered_Spar_14	650130	650179	-	8	5_SpeGroup
iORF_150934	LL2012_022	SpB	1	48	ordered_Spar_14	650267	650314	-	0	3_pPar
iORF_150935	LL2012_022	SpB	1	15	ordered_Spar_14	650274	650288	-	0	3_pPar
iORF_150937	LL2012_022	SpB	1	21	ordered_Spar_14	650347	650367	-	0	1_conserved
iORF_151005	LL2012_022	SpB	0	30	ordered_Spar_14	651181	651210	-	0	5_SpeGroup
iORF_151007	LL2012_022	SpB	1	9	ordered_Spar_14	651183	651191	+	0	1_conserved
iORF_151009	LL2012_022	SpB	1	24	ordered_Spar_14	651191	651214	+	0	1_conserved
iORF_151010	LL2012_022	SpB	0	18	ordered_Spar_14	651204	651221	+	0	6_polymorphic
iORF_150978	LL2012_022	SpB	0	63	ordered_Spar_14	651248	651310	+	11	5_SpeGroup
iORF_150986	LL2012_022	SpB	1	12	ordered_Spar_14	651299	651310	+	0	4_divergent
iORF_150987	LL2012_022	SpB	0	12	ordered_Spar_14	651303	651314	+	0	5_SpeGroup
iORF_150988	LL2012_022	SpB	1	24	ordered_Spar_14	651303	651326	+	0	4_divergent
iORF_150990	LL2012_022	SpB	1	75	ordered_Spar_14	651313	651387	+	0	5_SpeGroup
iORF_150991	LL2012_022	SpB	0	51	ordered_Spar_14	651337	651387	+	0	4_divergent
iORF_150992	LL2012_022	SpB	0	48	ordered_Spar_14	651359	651406	-	0	5_SpeGroup
iORF_150995	LL2012_022	SpB	1	27	ordered_Spar_14	651515	651541	+	0	4_divergent
iORF_150997	LL2012_022	SpB	1	60	ordered_Spar_14	651618	651677	+	0	6_polymorphic
iORF_150999	LL2012_022	SpB	1	24	ordered_Spar_14	651658	651681	-	0	1_conserved
iORF_151000	LL2012_022	SpB	1	24	ordered_Spar_14	651698	651721	-	0	4_divergent
iORF_151001	LL2012_022	SpB	0	95	ordered_Spar_14	651698	651792	-	10	5_SpeGroup
iORF_151002	LL2012_022	SpB	1	39	ordered_Spar_14	651712	651750	+	0	3_pPar
iORF_151003	LL2012_022	SpB	0	57	ordered_Spar_14	651721	651777	-	9	5_SpeGroup
iORF_151004	LL2012_022	SpB	1	72	ordered_Spar_14	651721	651792	-	10	4_divergent
iORF_151008	LL2012_022	SpB	1	15	ordered_Spar_14	651783	651797	-	0	4_divergent
iORF_151032	LL2012_022	SpB	1	42	ordered_Spar_14	652481	652522	-	0	3_pPar
iORF_151012	LL2012_022	SpB	0	9	ordered_Spar_14	652617	652625	-	0	5_SpeGroup
iORF_151013	LL2012_022	SpB	1	42	ordered_Spar_14	652636	652677	+	0	1_conserved
iORF_151014	LL2012_022	SpB	1	42	ordered_Spar_14	652639	652680	-	0	1_conserved
iORF_151015	LL2012_022	SpB	1	189	ordered_Spar_14	652646	652834	-	2	5_SpeGroup
iORF_151016	LL2012_022	SpB	0	161	ordered_Spar_14	652674	652834	-	2	4_divergent
iORF_151017	LL2012_022	SpB	0	36	ordered_Spar_14	652731	652766	+	0	4_divergent
iORF_151018	LL2012_022	SpB	1	33	ordered_Spar_14	652734	652766	+	0	5_SpeGroup
iORF_151065	LL2012_022	SpB	1	57	ordered_Spar_14	657143	657199	-	2	5_SpeGroup
iORF_151066	LL2012_022	SpB	0	101	ordered_Spar_14	657149	657249	-	2	5_SpeGroup
iORF_151067	LL2012_022	SpB	0	51	ordered_Spar_14	657149	657199	-	2	5_SpeGroup
iORF_151069	LL2012_022	SpB	1	18	ordered_Spar_14	657186	657203	+	0	1_conserved
iORF_151061	LL2012_022	SpB	1	54	ordered_Spar_14	657254	657307	-	0	4_divergent
iORF_151062	LL2012_022	SpB	0	37	ordered_Spar_14	657260	657296	+	0	5_SpeGroup
iORF_151075	LL2012_022	SpB	1	9	ordered_Spar_14	657761	657769	+	1	3_pPar
iORF_151084	LL2012_022	SpB	1	12	ordered_Spar_14	657813	657824	-	0	3_pPar
iORF_151085	LL2012_022	SpB	0	36	ordered_Spar_14	657821	657856	-	0	5_SpeGroup
iORF_151070	LL2012_022	SpB	1	12	ordered_Spar_14	657829	657840	+	0	3_pPar
iORF_151071	LL2012_022	SpB	1	9	ordered_Spar_14	657837	657845	+	0	4_divergent
iORF_151072	LL2012_022	SpB	0	54	ordered_Spar_14	657837	657890	+	5	5_SpeGroup
iORF_151073	LL2012_022	SpB	1	15	ordered_Spar_14	657842	657856	-	0	4_divergent
iORF_151102	LL2012_022	SpB	1	99	ordered_Spar_14	659654	659752	-	1	6_polymorphic
iORF_151108	LL2012_022	SpB	1	51	ordered_Spar_14	659660	659710	+	0	3_pPar
iORF_151104	LL2012_022	SpB	0	28	ordered_Spar_14	659715	659742	-	1	6_polymorphic
iORF_151087	LL2012_022	SpB	0	45	ordered_Spar_14	659769	659813	+	3	5_SpeGroup
iORF_151088	LL2012_022	SpB	1	39	ordered_Spar_14	659775	659813	+	3	4_divergent
iORF_151089	LL2012_022	SpB	0	9	ordered_Spar_14	659781	659789	-	0	5_SpeGroup
iORF_151092	LL2012_022	SpB	0	39	ordered_Spar_14	659827	659865	-	3	5_SpeGroup
iORF_151126	LL2012_022	SpB	0	39	ordered_Spar_14	662223	662261	-	0	6_polymorphic
iORF_151133	LL2012_022	SpB	0	94	ordered_Spar_14	662242	662335	-	5	6_polymorphic
iORF_151135	LL2012_022	SpB	0	105	ordered_Spar_14	662244	662348	+	5	5_SpeGroup
iORF_151136	LL2012_022	SpB	0	84	ordered_Spar_14	662252	662335	-	5	6_polymorphic
iORF_151137	LL2012_022	SpB	1	78	ordered_Spar_14	662258	662335	-	5	6_polymorphic
iORF_151138	LL2012_022	SpB	0	66	ordered_Spar_14	662270	662335	-	5	5_SpeGroup
iORF_151127	LL2012_022	SpB	1	21	ordered_Spar_14	662338	662358	-	0	1_conserved
iORF_151157	LL2012_022	SpB	1	27	ordered_Spar_14	663388	663414	-	0	1_conserved
iORF_151151	LL2012_022	SpB	1	123	ordered_Spar_14	663411	663533	-	0	4_divergent
iORF_151156	LL2012_022	SpB	0	27	ordered_Spar_14	663419	663445	+	0	5_SpeGroup
iORF_151160	LL2012_022	SpB	0	18	ordered_Spar_14	663442	663459	-	0	4_divergent
iORF_151150	LL2012_022	SpB	0	42	ordered_Spar_14	663628	663669	-	0	6_polymorphic
iORF_151179	LL2012_022	SpB	1	27	ordered_Spar_14	666022	666048	+	0	3_pPar
iORF_151181	LL2012_022	SpB	1	12	ordered_Spar_14	666043	666054	-	0	1_conserved
iORF_151170	LL2012_022	SpB	1	18	ordered_Spar_14	666144	666161	+	1	3_pPar
iORF_151173	LL2012_022	SpB	0	9	ordered_Spar_14	666172	666180	+	0	6_polymorphic
iORF_151174	LL2012_022	SpB	1	69	ordered_Spar_14	666172	666240	+	0	6_polymorphic
iORF_151176	LL2012_022	SpB	1	36	ordered_Spar_14	666208	666243	-	0	3_pPar
iORF_151178	LL2012_022	SpB	1	33	ordered_Spar_14	666237	666269	-	0	3_pPar
iORF_151186	LL2012_022	SpB	1	18	ordered_Spar_14	668074	668091	-	2	3_pPar
iORF_151187	LL2012_022	SpB	0	27	ordered_Spar_14	668082	668108	+	0	4_divergent
iORF_151188	LL2012_022	SpB	0	12	ordered_Spar_14	668099	668110	-	0	5_SpeGroup
iORF_151189	LL2012_022	SpB	1	18	ordered_Spar_14	668099	668116	-	0	4_divergent
iORF_151230	LL2012_022	SpB	1	24	ordered_Spar_14	674616	674639	-	0	3_pPar
iORF_151255	LL2012_022	SpB	1	21	ordered_Spar_14	674695	674715	+	0	4_divergent
iORF_151284	LL2012_022	SpB	1	51	ordered_Spar_14	674987	675037	-	0	4_divergent
iORF_151287	LL2012_022	SpB	0	153	ordered_Spar_14	677607	677759	-	0	5_SpeGroup
iORF_151289	LL2012_022	SpB	0	147	ordered_Spar_14	677615	677761	+	0	5_SpeGroup
iORF_151290	LL2012_022	SpB	0	152	ordered_Spar_14	677615	677766	+	0	5_SpeGroup
iORF_151291	LL2012_022	SpB	1	162	ordered_Spar_14	677615	677776	+	0	5_SpeGroup
iORF_151292	LL2012_022	SpB	1	15	ordered_Spar_14	677666	677680	-	0	1_conserved
iORF_151293	LL2012_022	SpB	1	12	ordered_Spar_14	677673	677684	+	0	1_conserved
iORF_151298	LL2012_022	SpB	0	63	ordered_Spar_14	677719	677781	-	0	5_SpeGroup
iORF_151299	LL2012_022	SpB	1	12	ordered_Spar_14	677724	677735	+	0	4_divergent
iORF_151300	LL2012_022	SpB	0	26	ordered_Spar_14	677728	677753	+	0	5_SpeGroup
iORF_151301	LL2012_022	SpB	1	39	ordered_Spar_14	677728	677766	+	0	4_divergent
iORF_151304	LL2012_022	SpB	1	9	ordered_Spar_14	677773	677781	-	0	4_divergent
iORF_151305	LL2012_022	SpB	1	9	ordered_Spar_14	677783	677791	-	0	1_conserved
iORF_151349	LL2012_022	SpB	1	36	ordered_Spar_14	678833	678868	+	6	3_pPar
iORF_151368	LL2012_022	SpB	1	15	ordered_Spar_14	678849	678863	+	0	1_conserved
iORF_151398	LL2012_022	SpB	0	39	ordered_Spar_14	678881	678919	-	0	6_polymorphic
iORF_151334	LL2012_022	SpB	0	18	ordered_Spar_14	678965	678982	-	0	5_SpeGroup
iORF_151340	LL2012_022	SpB	0	44	ordered_Spar_14	679062	679105	-	4	5_SpeGroup
iORF_151341	LL2012_022	SpB	0	64	ordered_Spar_14	679062	679125	-	4	5_SpeGroup
iORF_151342	LL2012_022	SpB	1	27	ordered_Spar_14	679097	679123	+	0	6_polymorphic
iORF_151343	LL2012_022	SpB	0	33	ordered_Spar_14	679097	679129	+	0	4_divergent
iORF_151344	LL2012_022	SpB	0	24	ordered_Spar_14	679102	679125	-	0	5_SpeGroup
iORF_151345	LL2012_022	SpB	1	15	ordered_Spar_14	679107	679121	-	0	4_divergent
iORF_151346	LL2012_022	SpB	0	12	ordered_Spar_14	679112	679123	+	0	6_polymorphic
iORF_151352	LL2012_022	SpB	0	9	ordered_Spar_14	679173	679181	+	0	6_polymorphic
iORF_151353	LL2012_022	SpB	0	57	ordered_Spar_14	679196	679252	+	0	4_divergent
iORF_151354	LL2012_022	SpB	1	66	ordered_Spar_14	679196	679261	+	0	5_SpeGroup
iORF_151357	LL2012_022	SpB	1	36	ordered_Spar_14	679213	679248	-	0	3_pPar
iORF_151358	LL2012_022	SpB	0	70	ordered_Spar_14	679236	679305	-	0	6_polymorphic
iORF_151359	LL2012_022	SpB	0	15	ordered_Spar_14	679241	679255	-	0	5_SpeGroup
iORF_151360	LL2012_022	SpB	0	18	ordered_Spar_14	679241	679258	-	0	6_polymorphic
iORF_151361	LL2012_022	SpB	1	51	ordered_Spar_14	679241	679291	-	0	6_polymorphic
iORF_151362	LL2012_022	SpB	0	45	ordered_Spar_14	679249	679293	+	0	4_divergent
iORF_151363	LL2012_022	SpB	0	146	ordered_Spar_14	679249	679394	+	4	5_SpeGroup
iORF_151364	LL2012_022	SpB	0	37	ordered_Spar_14	679255	679291	-	0	5_SpeGroup
iORF_151365	LL2012_022	SpB	1	30	ordered_Spar_14	679276	679305	-	0	6_polymorphic
iORF_151366	LL2012_022	SpB	0	144	ordered_Spar_14	679276	679419	-	4	5_SpeGroup
iORF_151367	LL2012_022	SpB	0	13	ordered_Spar_14	679279	679291	-	0	6_polymorphic
iORF_151369	LL2012_022	SpB	1	18	ordered_Spar_14	679290	679307	+	0	1_conserved
iORF_151370	LL2012_022	SpB	0	125	ordered_Spar_14	679295	679419	-	4	7_ancest
iORF_151372	LL2012_022	SpB	1	90	ordered_Spar_14	679330	679419	-	3	5_SpeGroup
iORF_151373	LL2012_022	SpB	0	76	ordered_Spar_14	679344	679419	-	3	5_SpeGroup
iORF_151374	LL2012_022	SpB	1	165	ordered_Spar_14	679344	679508	-	4	5_SpeGroup
iORF_151377	LL2012_022	SpB	0	51	ordered_Spar_14	679416	679466	-	0	7_ancest
iORF_151378	LL2012_022	SpB	0	93	ordered_Spar_14	679416	679508	-	1	5_SpeGroup
iORF_151379	LL2012_022	SpB	1	12	ordered_Spar_14	679424	679435	-	0	4_divergent
iORF_151381	LL2012_022	SpB	0	113	ordered_Spar_14	679424	679536	-	1	5_SpeGroup
iORF_151383	LL2012_022	SpB	1	126	ordered_Spar_14	679445	679570	+	1	4_divergent
iORF_151384	LL2012_022	SpB	0	21	ordered_Spar_14	679446	679466	-	0	5_SpeGroup
iORF_151385	LL2012_022	SpB	1	30	ordered_Spar_14	679465	679494	+	1	4_divergent
iORF_151386	LL2012_022	SpB	0	236	ordered_Spar_14	679465	679700	+	1	4_divergent
iORF_151387	LL2012_022	SpB	0	35	ordered_Spar_14	679474	679508	-	1	4_divergent
iORF_151388	LL2012_022	SpB	1	63	ordered_Spar_14	679474	679536	-	1	6_polymorphic
iORF_151389	LL2012_022	SpB	0	66	ordered_Spar_14	679474	679539	-	1	6_polymorphic
iORF_151391	LL2012_022	SpB	1	105	ordered_Spar_14	679512	679616	-	0	6_polymorphic
iORF_151392	LL2012_022	SpB	1	57	ordered_Spar_14	679526	679582	-	0	1_conserved
iORF_151393	LL2012_022	SpB	0	81	ordered_Spar_14	679536	679616	-	0	6_polymorphic
iORF_151394	LL2012_022	SpB	1	21	ordered_Spar_14	679600	679620	-	0	1_conserved
iORF_151395	LL2012_022	SpB	1	99	ordered_Spar_14	679602	679700	+	0	6_polymorphic
iORF_151396	LL2012_022	SpB	0	120	ordered_Spar_14	679602	679721	+	0	6_polymorphic
iORF_151397	LL2012_022	SpB	1	12	ordered_Spar_14	679617	679628	-	0	1_conserved
iORF_151400	LL2012_022	SpB	0	196	ordered_Spar_14	679759	679954	-	0	5_SpeGroup
iORF_151401	LL2012_022	SpB	0	24	ordered_Spar_14	679766	679789	-	0	5_SpeGroup
iORF_151402	LL2012_022	SpB	1	189	ordered_Spar_14	679766	679954	-	0	5_SpeGroup
iORF_151403	LL2012_022	SpB	0	12	ordered_Spar_14	679766	679777	-	0	5_SpeGroup
iORF_151310	LL2012_022	SpB	1	45	ordered_Spar_14	679788	679832	+	0	4_divergent
iORF_151311	LL2012_022	SpB	0	154	ordered_Spar_14	679788	679941	+	0	5_SpeGroup
iORF_151312	LL2012_022	SpB	1	18	ordered_Spar_14	679827	679844	-	0	4_divergent
iORF_151314	LL2012_022	SpB	0	27	ordered_Spar_14	679844	679870	-	0	5_SpeGroup
iORF_151316	LL2012_022	SpB	0	111	ordered_Spar_14	679844	679954	-	0	7_ancest
iORF_151318	LL2012_022	SpB	0	96	ordered_Spar_14	679846	679941	+	0	5_SpeGroup
iORF_151320	LL2012_022	SpB	0	30	ordered_Spar_14	679902	679931	-	0	5_SpeGroup
iORF_151322	LL2012_022	SpB	1	39	ordered_Spar_14	679959	679997	-	1	5_SpeGroup
iORF_151323	LL2012_022	SpB	0	51	ordered_Spar_14	679959	680009	-	1	7_ancest
iORF_151404	LL2012_022	SpB	0	55	ordered_Spar_14	680386	680440	+	0	4_divergent
iORF_151405	LL2012_022	SpB	1	63	ordered_Spar_14	680386	680448	+	0	5_SpeGroup
iORF_151407	LL2012_022	SpB	0	25	ordered_Spar_14	680420	680444	-	0	4_divergent
iORF_151424	LL2012_022	SpB	1	72	ordered_Spar_14	681589	681660	-	0	6_polymorphic
iORF_151425	LL2012_022	SpB	0	78	ordered_Spar_14	681589	681666	-	0	6_polymorphic
iORF_151426	LL2012_022	SpB	0	51	ordered_Spar_14	681619	681669	+	0	5_SpeGroup
iORF_151429	LL2012_022	SpB	1	81	ordered_Spar_14	681635	681715	+	0	3_pPar
iORF_151416	LL2012_022	SpB	0	30	ordered_Spar_14	681700	681729	+	0	5_SpeGroup
iORF_151449	LL2012_022	SpB	1	33	ordered_Spar_14	682358	682390	-	0	6_polymorphic
iORF_151451	LL2012_022	SpB	1	48	ordered_Spar_14	682385	682432	+	0	4_divergent
iORF_151453	LL2012_022	SpB	0	63	ordered_Spar_14	682385	682447	+	3	5_SpeGroup
iORF_151447	LL2012_022	SpB	1	24	ordered_Spar_14	682519	682542	-	0	3_pPar
iORF_151474	LL2012_022	SpB	1	129	ordered_Spar_14	682867	682995	+	1	3_pPar
iORF_151477	LL2012_022	SpB	1	81	ordered_Spar_14	682886	682966	+	1	3_pPar
iORF_151483	LL2012_022	SpB	0	24	ordered_Spar_14	682919	682942	-	0	5_SpeGroup
iORF_151484	LL2012_022	SpB	1	21	ordered_Spar_14	682922	682942	-	0	6_polymorphic
iORF_151486	LL2012_022	SpB	0	123	ordered_Spar_14	682922	683044	-	0	6_polymorphic
iORF_151456	LL2012_022	SpB	1	87	ordered_Spar_14	682958	683044	-	0	6_polymorphic
iORF_151457	LL2012_022	SpB	0	9	ordered_Spar_14	682970	682978	+	0	5_SpeGroup
iORF_151458	LL2012_022	SpB	1	30	ordered_Spar_14	682973	683002	+	0	5_SpeGroup
iORF_151459	LL2012_022	SpB	0	24	ordered_Spar_14	682979	683002	+	0	6_polymorphic
iORF_151460	LL2012_022	SpB	0	42	ordered_Spar_14	682979	683020	+	0	6_polymorphic
iORF_151462	LL2012_022	SpB	0	15	ordered_Spar_14	682995	683009	+	0	4_divergent
iORF_151464	LL2012_022	SpB	1	9	ordered_Spar_14	683029	683037	+	0	5_SpeGroup
iORF_151466	LL2012_022	SpB	1	15	ordered_Spar_14	683047	683061	+	0	6_polymorphic
iORF_151467	LL2012_022	SpB	0	21	ordered_Spar_14	683047	683067	+	0	6_polymorphic
iORF_151468	LL2012_022	SpB	0	9	ordered_Spar_14	683053	683061	+	0	5_SpeGroup
iORF_151472	LL2012_022	SpB	1	9	ordered_Spar_14	683069	683077	-	0	3_pPar
iORF_151473	LL2012_022	SpB	1	9	ordered_Spar_14	683078	683086	-	0	4_divergent
iORF_151490	LL2012_022	SpB	1	12	ordered_Spar_14	685007	685018	-	0	5_SpeGroup
iORF_151497	LL2012_022	SpB	0	9	ordered_Spar_14	685023	685031	-	0	6_polymorphic
iORF_151487	LL2012_022	SpB	1	24	ordered_Spar_14	685092	685115	+	0	6_polymorphic
iORF_151488	LL2012_022	SpB	0	30	ordered_Spar_14	685092	685121	+	0	6_polymorphic
iORF_151508	LL2012_022	SpB	0	24	ordered_Spar_14	686957	686980	+	0	5_SpeGroup
iORF_151513	LL2012_022	SpB	1	54	ordered_Spar_14	686977	687030	-	0	1_conserved
iORF_151516	LL2012_022	SpB	0	108	ordered_Spar_14	687033	687140	-	0	5_SpeGroup
iORF_151506	LL2012_022	SpB	1	36	ordered_Spar_14	687075	687110	+	0	3_pPar
iORF_151509	LL2012_022	SpB	1	9	ordered_Spar_14	687154	687162	-	0	5_SpeGroup
iORF_151511	LL2012_022	SpB	0	34	ordered_Spar_14	687154	687187	-	2	4_divergent
iORF_151523	LL2012_022	SpB	1	45	ordered_Spar_14	689258	689302	+	1	3_pPar
iORF_151518	LL2012_022	SpB	1	57	ordered_Spar_14	689290	689346	+	0	4_divergent
iORF_151520	LL2012_022	SpB	1	36	ordered_Spar_14	689299	689334	-	0	1_conserved
iORF_151978	LL2012_022	SpB	1	57	ordered_Spar_14	690670	690726	+	0	3_pPar
iORF_151635	LL2012_022	SpB	0	83	ordered_Spar_14	690739	690821	+	2	6_polymorphic
iORF_151636	LL2012_022	SpB	0	185	ordered_Spar_14	690739	690923	+	7	6_polymorphic
iORF_151637	LL2012_022	SpB	1	231	ordered_Spar_14	690739	690969	+	7	6_polymorphic
iORF_151638	LL2012_022	SpB	1	9	ordered_Spar_14	690762	690770	-	0	1_conserved
iORF_151639	LL2012_022	SpB	0	37	ordered_Spar_14	690769	690805	+	0	5_SpeGroup
iORF_151640	LL2012_022	SpB	0	155	ordered_Spar_14	690769	690923	+	5	6_polymorphic
iORF_151641	LL2012_022	SpB	0	201	ordered_Spar_14	690769	690969	+	5	6_polymorphic
iORF_151666	LL2012_022	SpB	1	24	ordered_Spar_14	690826	690849	-	4	3_pPar
iORF_151673	LL2012_022	SpB	0	67	ordered_Spar_14	690864	690930	-	1	5_SpeGroup
iORF_151674	LL2012_022	SpB	1	9	ordered_Spar_14	690883	690891	-	0	3_pPar
iORF_151684	LL2012_022	SpB	0	133	ordered_Spar_14	690892	691024	+	2	5_SpeGroup
iORF_151693	LL2012_022	SpB	1	24	ordered_Spar_14	690907	690930	-	0	4_divergent
iORF_151696	LL2012_022	SpB	0	54	ordered_Spar_14	690916	690969	+	0	4_divergent
iORF_151701	LL2012_022	SpB	1	60	ordered_Spar_14	690927	690986	-	0	1_conserved
iORF_151711	LL2012_022	SpB	1	27	ordered_Spar_14	690957	690983	+	0	4_divergent
iORF_151712	LL2012_022	SpB	1	141	ordered_Spar_14	690962	691102	-	1	4_divergent
iORF_151713	LL2012_022	SpB	1	66	ordered_Spar_14	690985	691050	+	1	6_polymorphic
iORF_151716	LL2012_022	SpB	0	9	ordered_Spar_14	691021	691029	-	0	5_SpeGroup
iORF_151718	LL2012_022	SpB	0	19	ordered_Spar_14	691028	691046	+	0	5_SpeGroup
iORF_151719	LL2012_022	SpB	0	69	ordered_Spar_14	691034	691102	-	0	5_SpeGroup
iORF_151723	LL2012_022	SpB	1	51	ordered_Spar_14	691065	691115	-	0	3_pPar
iORF_151743	LL2012_022	SpB	1	18	ordered_Spar_14	691091	691108	+	0	1_conserved
iORF_151759	LL2012_022	SpB	1	33	ordered_Spar_14	691114	691146	+	4	4_divergent
iORF_151760	LL2012_022	SpB	0	56	ordered_Spar_14	691114	691169	+	4	5_SpeGroup
iORF_151767	LL2012_022	SpB	0	72	ordered_Spar_14	691123	691194	-	4	5_SpeGroup
iORF_151772	LL2012_022	SpB	1	30	ordered_Spar_14	691131	691160	-	4	4_divergent
iORF_151777	LL2012_022	SpB	0	28	ordered_Spar_14	691133	691160	-	2	5_SpeGroup
iORF_151837	LL2012_022	SpB	0	57	ordered_Spar_14	693964	694020	+	0	5_SpeGroup
iORF_151916	LL2012_022	SpB	0	51	ordered_Spar_14	695581	695631	+	1	5_SpeGroup
iORF_151917	LL2012_022	SpB	0	55	ordered_Spar_14	695581	695635	+	1	5_SpeGroup
iORF_151921	LL2012_022	SpB	1	42	ordered_Spar_14	695603	695644	-	0	1_conserved
iORF_151922	LL2012_022	SpB	1	27	ordered_Spar_14	695605	695631	+	0	4_divergent
iORF_151924	LL2012_022	SpB	0	93	ordered_Spar_14	695647	695739	+	0	5_SpeGroup
iORF_151927	LL2012_022	SpB	0	9	ordered_Spar_14	695666	695674	-	0	4_divergent
iORF_151928	LL2012_022	SpB	1	12	ordered_Spar_14	695666	695677	-	0	5_SpeGroup
iORF_151929	LL2012_022	SpB	0	24	ordered_Spar_14	695674	695697	-	0	4_divergent
iORF_151930	LL2012_022	SpB	1	21	ordered_Spar_14	695677	695697	-	0	5_SpeGroup
iORF_151935	LL2012_022	SpB	0	18	ordered_Spar_14	695706	695723	-	0	5_SpeGroup
iORF_151956	LL2012_022	SpB	1	24	ordered_Spar_14	696210	696233	-	0	1_conserved
iORF_151957	LL2012_022	SpB	0	24	ordered_Spar_14	696230	696253	-	0	4_divergent
iORF_151958	LL2012_022	SpB	1	78	ordered_Spar_14	696230	696307	-	6	4_divergent
iORF_151959	LL2012_022	SpB	1	18	ordered_Spar_14	696240	696257	+	0	4_divergent
iORF_151960	LL2012_022	SpB	1	15	ordered_Spar_14	696246	696260	-	0	1_conserved
iORF_151961	LL2012_022	SpB	0	171	ordered_Spar_14	696272	696442	+	6	7_ancest
iORF_151962	LL2012_022	SpB	1	108	ordered_Spar_14	696292	696399	-	0	4_divergent
iORF_151963	LL2012_022	SpB	0	96	ordered_Spar_14	696304	696399	-	0	6_polymorphic
iORF_151968	LL2012_022	SpB	1	66	ordered_Spar_14	696389	696454	-	0	3_pPar
iORF_151607	LL2012_022	SpB	1	57	ordered_Spar_14	699309	699365	-	0	1_conserved
iORF_151608	LL2012_022	SpB	1	39	ordered_Spar_14	699352	699390	-	0	1_conserved
iORF_151611	LL2012_022	SpB	1	111	ordered_Spar_14	699382	699492	+	5	6_polymorphic
iORF_151612	LL2012_022	SpB	0	126	ordered_Spar_14	699382	699507	+	5	6_polymorphic
iORF_151613	LL2012_022	SpB	0	142	ordered_Spar_14	699382	699523	+	5	4_divergent
iORF_151615	LL2012_022	SpB	1	57	ordered_Spar_14	699404	699460	+	2	3_pPar
iORF_151616	LL2012_022	SpB	0	27	ordered_Spar_14	699457	699483	-	1	4_divergent
iORF_151617	LL2012_022	SpB	1	90	ordered_Spar_14	699457	699546	-	3	5_SpeGroup
iORF_151619	LL2012_022	SpB	0	64	ordered_Spar_14	699483	699546	-	2	5_SpeGroup
iORF_152020	LL2012_022	SpB	1	12	ordered_Spar_14	700917	700928	-	0	1_conserved
iORF_152048	LL2012_022	SpB	0	69	ordered_Spar_14	701604	701672	+	2	5_SpeGroup
iORF_152040	LL2012_022	SpB	1	51	ordered_Spar_14	701622	701672	+	2	4_divergent
iORF_152049	LL2012_022	SpB	1	12	ordered_Spar_14	701688	701699	-	0	3_pPar
iORF_152051	LL2012_022	SpB	0	114	ordered_Spar_14	701694	701807	+	0	5_SpeGroup
iORF_152035	LL2012_022	SpB	1	12	ordered_Spar_14	701733	701744	-	0	1_conserved
iORF_152037	LL2012_022	SpB	0	12	ordered_Spar_14	701814	701825	+	0	4_divergent
iORF_152038	LL2012_022	SpB	0	62	ordered_Spar_14	701825	701886	+	2	4_divergent
iORF_152039	LL2012_022	SpB	1	126	ordered_Spar_14	701825	701950	+	3	5_SpeGroup
iORF_152042	LL2012_022	SpB	1	12	ordered_Spar_14	701916	701927	+	0	4_divergent
iORF_152043	LL2012_022	SpB	0	16	ordered_Spar_14	701916	701931	+	0	5_SpeGroup
iORF_152044	LL2012_022	SpB	1	15	ordered_Spar_14	701945	701959	-	0	3_pPar
iORF_152096	LL2012_022	SpB	1	75	ordered_Spar_14	703349	703423	-	0	6_polymorphic
iORF_152109	LL2012_022	SpB	0	12	ordered_Spar_14	703404	703415	-	0	6_polymorphic
iORF_152127	LL2012_022	SpB	0	12	ordered_Spar_14	703412	703423	-	0	6_polymorphic
iORF_152144	LL2012_022	SpB	1	33	ordered_Spar_14	703439	703471	-	0	3_pPar
iORF_152151	LL2012_022	SpB	1	45	ordered_Spar_14	703441	703485	+	0	3_pPar
iORF_152071	LL2012_022	SpB	1	27	ordered_Spar_14	703470	703496	+	0	3_pPar
iORF_152077	LL2012_022	SpB	0	33	ordered_Spar_14	703473	703505	-	0	4_divergent
iORF_152078	LL2012_022	SpB	1	87	ordered_Spar_14	703473	703559	-	0	4_divergent
iORF_152086	LL2012_022	SpB	0	152	ordered_Spar_14	703537	703688	-	6	4_divergent
iORF_152087	LL2012_022	SpB	1	156	ordered_Spar_14	703537	703692	-	6	5_SpeGroup
iORF_152088	LL2012_022	SpB	0	146	ordered_Spar_14	703547	703692	-	6	4_divergent
iORF_152089	LL2012_022	SpB	1	24	ordered_Spar_14	703588	703611	+	0	1_conserved
iORF_152090	LL2012_022	SpB	1	9	ordered_Spar_14	703658	703666	+	0	6_polymorphic
iORF_152091	LL2012_022	SpB	0	29	ordered_Spar_14	703666	703694	+	5	4_divergent
iORF_152092	LL2012_022	SpB	1	54	ordered_Spar_14	703666	703719	+	5	5_SpeGroup
iORF_152098	LL2012_022	SpB	1	75	ordered_Spar_14	703792	703866	-	0	4_divergent
iORF_152099	LL2012_022	SpB	0	24	ordered_Spar_14	703796	703819	+	0	5_SpeGroup
iORF_152101	LL2012_022	SpB	0	96	ordered_Spar_14	703796	703891	+	1	5_SpeGroup
iORF_152102	LL2012_022	SpB	1	21	ordered_Spar_14	703799	703819	+	0	5_SpeGroup
iORF_152103	LL2012_022	SpB	1	39	ordered_Spar_14	703812	703850	-	0	6_polymorphic
iORF_152106	LL2012_022	SpB	1	27	ordered_Spar_14	703865	703891	+	1	4_divergent
iORF_152111	LL2012_022	SpB	0	22	ordered_Spar_14	703917	703938	+	2	6_polymorphic
iORF_152112	LL2012_022	SpB	0	62	ordered_Spar_14	703917	703978	+	6	6_polymorphic
iORF_152113	LL2012_022	SpB	1	51	ordered_Spar_14	703928	703978	+	4	6_polymorphic
iORF_152117	LL2012_022	SpB	0	44	ordered_Spar_14	703935	703978	+	4	6_polymorphic
iORF_152147	LL2012_022	SpB	1	9	ordered_Spar_14	704256	704264	-	0	6_polymorphic
iORF_152148	LL2012_022	SpB	1	54	ordered_Spar_14	704263	704316	+	2	6_polymorphic
iORF_152149	LL2012_022	SpB	0	73	ordered_Spar_14	704263	704335	+	2	6_polymorphic
iORF_152150	LL2012_022	SpB	0	9	ordered_Spar_14	704263	704271	+	0	5_SpeGroup
iORF_152152	LL2012_022	SpB	1	57	ordered_Spar_14	704289	704345	-	2	6_polymorphic
iORF_152153	LL2012_022	SpB	0	52	ordered_Spar_14	704294	704345	-	2	5_SpeGroup
iORF_152053	LL2012_022	SpB	1	24	ordered_Spar_14	704338	704361	+	0	1_conserved
iORF_152054	LL2012_022	SpB	1	24	ordered_Spar_14	704348	704371	+	0	1_conserved
iORF_152058	LL2012_022	SpB	1	99	ordered_Spar_14	704385	704483	+	7	6_polymorphic
iORF_152061	LL2012_022	SpB	1	63	ordered_Spar_14	704398	704460	-	0	6_polymorphic
iORF_152062	LL2012_022	SpB	0	70	ordered_Spar_14	704398	704467	-	0	6_polymorphic
iORF_152063	LL2012_022	SpB	1	54	ordered_Spar_14	704414	704467	-	0	6_polymorphic
iORF_152065	LL2012_022	SpB	0	37	ordered_Spar_14	704424	704460	-	0	6_polymorphic
iORF_152068	LL2012_022	SpB	1	12	ordered_Spar_14	704536	704547	-	0	4_divergent
iORF_152070	LL2012_022	SpB	0	23	ordered_Spar_14	704536	704558	-	1	5_SpeGroup
iORF_152072	LL2012_022	SpB	1	9	ordered_Spar_14	704550	704558	-	1	4_divergent
iORF_152074	LL2012_022	SpB	1	15	ordered_Spar_14	704559	704573	-	0	4_divergent
iORF_152075	LL2012_022	SpB	1	78	ordered_Spar_14	704563	704640	+	0	3_pPar
iORF_152079	LL2012_022	SpB	1	15	ordered_Spar_14	704593	704607	-	0	1_conserved
iORF_152080	LL2012_022	SpB	0	58	ordered_Spar_14	704630	704687	-	10	6_polymorphic
iORF_152081	LL2012_022	SpB	1	51	ordered_Spar_14	704637	704687	-	10	5_SpeGroup
iORF_152083	LL2012_022	SpB	0	15	ordered_Spar_14	704701	704715	+	0	6_polymorphic
iORF_152175	LL2012_022	SpB	1	45	ordered_Spar_14	706332	706376	+	0	4_divergent
iORF_152176	LL2012_022	SpB	0	47	ordered_Spar_14	706332	706378	+	0	4_divergent
iORF_152180	LL2012_022	SpB	1	27	ordered_Spar_14	706342	706368	+	0	3_pPar
iORF_152156	LL2012_022	SpB	1	18	ordered_Spar_14	706398	706415	+	0	3_pPar
iORF_152159	LL2012_022	SpB	0	38	ordered_Spar_14	706403	706440	+	2	6_polymorphic
iORF_152160	LL2012_022	SpB	1	39	ordered_Spar_14	706403	706441	+	2	6_polymorphic
iORF_152161	LL2012_022	SpB	1	30	ordered_Spar_14	706446	706475	+	0	5_SpeGroup
iORF_152162	LL2012_022	SpB	0	12	ordered_Spar_14	706464	706475	+	0	4_divergent
iORF_152163	LL2012_022	SpB	0	12	ordered_Spar_14	706504	706515	+	0	4_divergent
iORF_152164	LL2012_022	SpB	1	24	ordered_Spar_14	706504	706527	+	0	4_divergent
iORF_152165	LL2012_022	SpB	1	12	ordered_Spar_14	706534	706545	+	0	3_pPar
iORF_152167	LL2012_022	SpB	1	51	ordered_Spar_14	706578	706628	+	1	6_polymorphic
iORF_152169	LL2012_022	SpB	0	92	ordered_Spar_14	706578	706669	+	4	6_polymorphic
iORF_152170	LL2012_022	SpB	0	105	ordered_Spar_14	706578	706682	+	4	6_polymorphic
iORF_152172	LL2012_022	SpB	0	8	ordered_Spar_14	706588	706595	+	1	6_polymorphic
iORF_152173	LL2012_022	SpB	1	9	ordered_Spar_14	706588	706596	+	1	6_polymorphic
iORF_152177	LL2012_022	SpB	1	45	ordered_Spar_14	706782	706826	+	1	6_polymorphic
iORF_152183	LL2012_022	SpB	1	45	ordered_Spar_14	706829	706873	+	1	3_pPar
iORF_152184	LL2012_022	SpB	1	9	ordered_Spar_14	706854	706862	+	0	1_conserved
iORF_152185	LL2012_022	SpB	1	9	ordered_Spar_14	706870	706878	+	0	1_conserved
iORF_152186	LL2012_022	SpB	1	42	ordered_Spar_14	707027	707068	-	0	3_pPar
iORF_152188	LL2012_022	SpB	1	42	ordered_Spar_14	707038	707079	+	0	1_conserved
iORF_152189	LL2012_022	SpB	0	86	ordered_Spar_14	707048	707133	+	2	4_divergent
iORF_152190	LL2012_022	SpB	0	97	ordered_Spar_14	707048	707144	+	10	5_SpeGroup
iORF_152192	LL2012_022	SpB	1	120	ordered_Spar_14	707048	707167	+	10	5_SpeGroup
iORF_152193	LL2012_022	SpB	1	12	ordered_Spar_14	707065	707076	-	0	1_conserved
iORF_152195	LL2012_022	SpB	1	105	ordered_Spar_14	707076	707180	-	10	5_SpeGroup
iORF_152198	LL2012_022	SpB	0	45	ordered_Spar_14	707136	707180	-	6	4_divergent
iORF_152199	LL2012_022	SpB	1	9	ordered_Spar_14	707175	707183	+	0	5_SpeGroup
iORF_152200	LL2012_022	SpB	0	21	ordered_Spar_14	707175	707195	+	0	5_SpeGroup
iORF_152202	LL2012_022	SpB	0	106	ordered_Spar_14	707196	707301	+	3	6_polymorphic
iORF_152205	LL2012_022	SpB	0	61	ordered_Spar_14	707246	707306	-	3	6_polymorphic
iORF_152206	LL2012_022	SpB	1	42	ordered_Spar_14	707265	707306	-	3	6_polymorphic
iORF_152154	LL2012_022	SpB	1	18	ordered_Spar_14	707278	707295	-	0	3_pPar
iORF_152231	LL2012_022	SpB	0	86	ordered_Spar_14	708656	708741	+	3	6_polymorphic
iORF_152232	LL2012_022	SpB	1	99	ordered_Spar_14	708656	708754	+	3	6_polymorphic
iORF_152233	LL2012_022	SpB	0	148	ordered_Spar_14	708656	708803	+	3	5_SpeGroup
iORF_152255	LL2012_022	SpB	0	51	ordered_Spar_14	708726	708776	-	1	6_polymorphic
iORF_152256	LL2012_022	SpB	1	93	ordered_Spar_14	708726	708818	-	3	6_polymorphic
iORF_152214	LL2012_022	SpB	0	15	ordered_Spar_14	708762	708776	-	0	5_SpeGroup
iORF_152215	LL2012_022	SpB	0	139	ordered_Spar_14	708762	708900	-	2	5_SpeGroup
iORF_152221	LL2012_022	SpB	0	35	ordered_Spar_14	708784	708818	-	2	5_SpeGroup
iORF_152223	LL2012_022	SpB	0	19	ordered_Spar_14	708800	708818	-	2	6_polymorphic
iORF_152224	LL2012_022	SpB	1	9	ordered_Spar_14	708812	708820	+	0	6_polymorphic
iORF_152225	LL2012_022	SpB	1	36	ordered_Spar_14	708820	708855	+	0	3_pPar
iORF_152230	LL2012_022	SpB	1	51	ordered_Spar_14	708868	708918	+	1	3_pPar
iORF_152238	LL2012_022	SpB	1	39	ordered_Spar_14	708971	709009	-	1	4_divergent
iORF_152240	LL2012_022	SpB	0	35	ordered_Spar_14	708975	709009	-	1	5_SpeGroup
iORF_152260	LL2012_022	SpB	1	99	ordered_Spar_14	711124	711222	+	8	6_polymorphic
iORF_152261	LL2012_022	SpB	0	115	ordered_Spar_14	711124	711238	+	8	5_SpeGroup
iORF_152262	LL2012_022	SpB	0	141	ordered_Spar_14	711124	711264	+	10	6_polymorphic
iORF_152263	LL2012_022	SpB	1	63	ordered_Spar_14	711180	711242	-	3	1_conserved
iORF_152264	LL2012_022	SpB	0	39	ordered_Spar_14	711184	711222	+	3	5_SpeGroup
iORF_152267	LL2012_022	SpB	1	30	ordered_Spar_14	711235	711264	+	2	6_polymorphic
iORF_152268	LL2012_022	SpB	0	12	ordered_Spar_14	711261	711272	+	0	5_SpeGroup
iORF_152269	LL2012_022	SpB	1	15	ordered_Spar_14	711271	711285	+	0	4_divergent
iORF_152974	LL2012_022	SpB	0	40	ordered_Spar_14	717655	717694	+	0	5_SpeGroup
iORF_152976	LL2012_022	SpB	1	120	ordered_Spar_14	717655	717774	+	0	6_polymorphic
iORF_152977	LL2012_022	SpB	0	157	ordered_Spar_14	717655	717811	+	0	6_polymorphic
iORF_152989	LL2012_022	SpB	0	18	ordered_Spar_14	717665	717682	+	0	6_polymorphic
iORF_152990	LL2012_022	SpB	1	30	ordered_Spar_14	717665	717694	+	0	6_polymorphic
iORF_152991	LL2012_022	SpB	0	37	ordered_Spar_14	717665	717701	+	0	5_SpeGroup
iORF_152889	LL2012_022	SpB	0	109	ordered_Spar_14	717703	717811	+	0	5_SpeGroup
iORF_152902	LL2012_022	SpB	1	15	ordered_Spar_14	717786	717800	+	0	1_conserved
iORF_152903	LL2012_022	SpB	1	21	ordered_Spar_14	717789	717809	-	0	1_conserved
iORF_152908	LL2012_022	SpB	1	9	ordered_Spar_14	717808	717816	+	0	1_conserved
iORF_152922	LL2012_022	SpB	1	36	ordered_Spar_14	717856	717891	+	1	3_pPar
iORF_152941	LL2012_022	SpB	1	12	ordered_Spar_14	718024	718035	+	0	1_conserved
iORF_152943	LL2012_022	SpB	1	15	ordered_Spar_14	718069	718083	+	0	3_pPar
iORF_152944	LL2012_022	SpB	1	24	ordered_Spar_14	718075	718098	-	0	1_conserved
iORF_152946	LL2012_022	SpB	1	141	ordered_Spar_14	718085	718225	+	2	3_pPar
iORF_152947	LL2012_022	SpB	0	69	ordered_Spar_14	718117	718185	-	0	5_SpeGroup
iORF_152949	LL2012_022	SpB	1	123	ordered_Spar_14	718119	718241	+	3	6_polymorphic
iORF_152951	LL2012_022	SpB	0	194	ordered_Spar_14	718119	718312	+	7	6_polymorphic
iORF_152952	LL2012_022	SpB	0	237	ordered_Spar_14	718119	718355	+	7	5_SpeGroup
iORF_152954	LL2012_022	SpB	1	24	ordered_Spar_14	718149	718172	-	0	1_conserved
iORF_152960	LL2012_022	SpB	0	35	ordered_Spar_14	718215	718249	-	3	5_SpeGroup
iORF_152963	LL2012_022	SpB	1	243	ordered_Spar_14	718222	718464	-	7	6_polymorphic
iORF_152967	LL2012_022	SpB	1	12	ordered_Spar_14	718238	718249	-	2	4_divergent
iORF_152968	LL2012_022	SpB	0	240	ordered_Spar_14	718249	718488	-	4	6_polymorphic
iORF_152969	LL2012_022	SpB	0	61	ordered_Spar_14	718271	718331	-	2	5_SpeGroup
iORF_152970	LL2012_022	SpB	0	36	ordered_Spar_14	718277	718312	+	2	7_ancest
iORF_152971	LL2012_022	SpB	0	55	ordered_Spar_14	718287	718341	+	2	5_SpeGroup
iORF_152972	LL2012_022	SpB	0	42	ordered_Spar_14	718290	718331	-	2	6_polymorphic
iORF_152973	LL2012_022	SpB	1	18	ordered_Spar_14	718307	718324	-	0	4_divergent
iORF_152982	LL2012_022	SpB	0	23	ordered_Spar_14	718355	718377	+	2	5_SpeGroup
iORF_152983	LL2012_022	SpB	1	27	ordered_Spar_14	718355	718381	+	2	4_divergent
iORF_152984	LL2012_022	SpB	1	36	ordered_Spar_14	718378	718413	+	0	4_divergent
iORF_152985	LL2012_022	SpB	0	21	ordered_Spar_14	718381	718401	+	0	5_SpeGroup
iORF_152992	LL2012_022	SpB	0	24	ordered_Spar_14	718410	718433	+	0	6_polymorphic
iORF_152993	LL2012_022	SpB	1	48	ordered_Spar_14	718410	718457	+	0	6_polymorphic
iORF_152994	LL2012_022	SpB	0	150	ordered_Spar_14	718410	718559	+	3	5_SpeGroup
iORF_152995	LL2012_022	SpB	1	27	ordered_Spar_14	718423	718449	+	0	4_divergent
iORF_152996	LL2012_022	SpB	0	35	ordered_Spar_14	718423	718457	+	0	7_ancest
iORF_152997	LL2012_022	SpB	0	62	ordered_Spar_14	718423	718484	+	0	5_SpeGroup
iORF_152998	LL2012_022	SpB	0	15	ordered_Spar_14	718427	718441	-	0	6_polymorphic
iORF_153000	LL2012_022	SpB	0	62	ordered_Spar_14	718427	718488	-	0	5_SpeGroup
iORF_153002	LL2012_022	SpB	0	12	ordered_Spar_14	718430	718441	-	0	6_polymorphic
iORF_153006	LL2012_022	SpB	1	27	ordered_Spar_14	718516	718542	-	0	3_pPar
iORF_153009	LL2012_022	SpB	1	57	ordered_Spar_14	718534	718590	+	1	6_polymorphic
iORF_152873	LL2012_022	SpB	1	21	ordered_Spar_14	718585	718605	-	0	3_pPar
iORF_153028	LL2012_022	SpB	1	111	ordered_Spar_14	721475	721585	-	0	3_pPar
iORF_153021	LL2012_022	SpB	1	30	ordered_Spar_14	721572	721601	-	0	1_conserved
iORF_153022	LL2012_022	SpB	0	35	ordered_Spar_14	721612	721646	-	1	6_polymorphic
iORF_153023	LL2012_022	SpB	1	30	ordered_Spar_14	721620	721649	+	1	6_polymorphic
iORF_153025	LL2012_022	SpB	1	24	ordered_Spar_14	721623	721646	-	1	6_polymorphic
iORF_153055	LL2012_022	SpB	1	15	ordered_Spar_14	723131	723145	+	0	6_polymorphic
iORF_153057	LL2012_022	SpB	0	63	ordered_Spar_14	723131	723193	+	0	7_ancest
iORF_153089	LL2012_022	SpB	1	9	ordered_Spar_14	723173	723181	-	0	3_pPar
iORF_153109	LL2012_022	SpB	1	15	ordered_Spar_14	723193	723207	+	2	3_pPar
iORF_153044	LL2012_022	SpB	1	15	ordered_Spar_14	723227	723241	-	0	3_pPar
iORF_153061	LL2012_022	SpB	1	93	ordered_Spar_14	723308	723400	+	1	3_pPar
iORF_153066	LL2012_022	SpB	0	9	ordered_Spar_14	723361	723369	-	0	6_polymorphic
iORF_153067	LL2012_022	SpB	0	90	ordered_Spar_14	723372	723461	+	0	5_SpeGroup
iORF_153068	LL2012_022	SpB	0	111	ordered_Spar_14	723372	723482	+	0	5_SpeGroup
iORF_153069	LL2012_022	SpB	0	15	ordered_Spar_14	723413	723427	-	0	5_SpeGroup
iORF_153070	LL2012_022	SpB	1	18	ordered_Spar_14	723413	723430	-	0	4_divergent
iORF_153072	LL2012_022	SpB	1	54	ordered_Spar_14	723429	723482	+	0	5_SpeGroup
iORF_153075	LL2012_022	SpB	0	27	ordered_Spar_14	723463	723489	-	0	5_SpeGroup
iORF_153076	LL2012_022	SpB	0	81	ordered_Spar_14	723479	723559	-	1	6_polymorphic
iORF_153079	LL2012_022	SpB	1	39	ordered_Spar_14	723521	723559	-	1	6_polymorphic
iORF_153080	LL2012_022	SpB	0	35	ordered_Spar_14	723525	723559	-	1	5_SpeGroup
iORF_153084	LL2012_022	SpB	1	45	ordered_Spar_14	723656	723700	-	0	4_divergent
iORF_153086	LL2012_022	SpB	1	42	ordered_Spar_14	723677	723718	+	0	3_pPar
iORF_153088	LL2012_022	SpB	1	129	ordered_Spar_14	723693	723821	-	0	4_divergent
iORF_153090	LL2012_022	SpB	1	66	ordered_Spar_14	723715	723780	+	0	3_pPar
iORF_153091	LL2012_022	SpB	1	27	ordered_Spar_14	723728	723754	+	0	3_pPar
iORF_153097	LL2012_022	SpB	0	109	ordered_Spar_14	723773	723881	-	2	5_SpeGroup
iORF_153099	LL2012_022	SpB	0	109	ordered_Spar_14	723777	723885	+	2	5_SpeGroup
iORF_153100	LL2012_022	SpB	1	126	ordered_Spar_14	723777	723902	+	2	4_divergent
iORF_153101	LL2012_022	SpB	0	144	ordered_Spar_14	723777	723920	+	2	7_ancest
iORF_153102	LL2012_022	SpB	0	63	ordered_Spar_14	723811	723873	+	2	5_SpeGroup
iORF_153103	LL2012_022	SpB	1	75	ordered_Spar_14	723811	723885	+	2	5_SpeGroup
iORF_153108	LL2012_022	SpB	1	12	ordered_Spar_14	723870	723881	-	0	4_divergent
iORF_153111	LL2012_022	SpB	1	18	ordered_Spar_14	723920	723937	+	0	3_pPar
iORF_153112	LL2012_022	SpB	1	45	ordered_Spar_14	723923	723967	-	0	1_conserved
iORF_153115	LL2012_022	SpB	1	57	ordered_Spar_14	723995	724051	-	0	4_divergent
iORF_153116	LL2012_022	SpB	0	117	ordered_Spar_14	723995	724111	-	0	5_SpeGroup
iORF_153038	LL2012_022	SpB	1	57	ordered_Spar_14	724041	724097	+	0	3_pPar
iORF_153040	LL2012_022	SpB	1	18	ordered_Spar_14	724094	724111	-	0	4_divergent
iORF_153171	LL2012_022	SpB	1	27	ordered_Spar_14	726118	726144	+	3	4_divergent
iORF_153172	LL2012_022	SpB	0	64	ordered_Spar_14	726118	726181	+	9	5_SpeGroup
iORF_153176	LL2012_022	SpB	1	51	ordered_Spar_14	726174	726224	+	0	3_pPar
iORF_153178	LL2012_022	SpB	1	9	ordered_Spar_14	726181	726189	+	0	6_polymorphic
iORF_153179	LL2012_022	SpB	0	188	ordered_Spar_14	726181	726368	+	9	6_polymorphic
iORF_153181	LL2012_022	SpB	0	124	ordered_Spar_14	726211	726334	+	2	6_polymorphic
iORF_153182	LL2012_022	SpB	1	189	ordered_Spar_14	726211	726399	+	9	6_polymorphic
iORF_153186	LL2012_022	SpB	0	65	ordered_Spar_14	726285	726349	-	3	6_polymorphic
iORF_153190	LL2012_022	SpB	1	30	ordered_Spar_14	726295	726324	-	2	3_pPar
iORF_153191	LL2012_022	SpB	1	42	ordered_Spar_14	726308	726349	-	3	6_polymorphic
iORF_153192	LL2012_022	SpB	1	12	ordered_Spar_14	726327	726338	+	0	4_divergent
iORF_153196	LL2012_022	SpB	0	39	ordered_Spar_14	726361	726399	+	0	6_polymorphic
iORF_153200	LL2012_022	SpB	1	75	ordered_Spar_14	726385	726459	-	0	3_pPar
iORF_153202	LL2012_022	SpB	0	45	ordered_Spar_14	726410	726454	-	0	5_SpeGroup
iORF_153204	LL2012_022	SpB	0	229	ordered_Spar_14	726445	726673	+	4	5_SpeGroup
iORF_153205	LL2012_022	SpB	1	186	ordered_Spar_14	726445	726630	+	4	4_divergent
iORF_153208	LL2012_022	SpB	1	51	ordered_Spar_14	726453	726503	+	1	3_pPar
iORF_153209	LL2012_022	SpB	1	9	ordered_Spar_14	726458	726466	+	0	1_conserved
iORF_153213	LL2012_022	SpB	1	78	ordered_Spar_14	726596	726673	+	0	4_divergent
iORF_153215	LL2012_022	SpB	1	45	ordered_Spar_14	726627	726671	-	0	6_polymorphic
iORF_153124	LL2012_022	SpB	1	60	ordered_Spar_14	726745	726804	+	1	3_pPar
iORF_153125	LL2012_022	SpB	1	75	ordered_Spar_14	726749	726823	-	1	3_pPar
iORF_153127	LL2012_022	SpB	1	18	ordered_Spar_14	726766	726783	-	0	6_polymorphic
iORF_153128	LL2012_022	SpB	0	51	ordered_Spar_14	726779	726829	+	1	6_polymorphic
iORF_153131	LL2012_022	SpB	1	27	ordered_Spar_14	726801	726827	-	0	3_pPar
iORF_153134	LL2012_022	SpB	1	36	ordered_Spar_14	726864	726899	-	0	3_pPar
iORF_153136	LL2012_022	SpB	0	105	ordered_Spar_14	726903	727007	-	0	6_polymorphic
iORF_153137	LL2012_022	SpB	1	21	ordered_Spar_14	726932	726952	-	0	1_conserved
iORF_153139	LL2012_022	SpB	1	15	ordered_Spar_14	726942	726956	+	0	3_pPar
iORF_153140	LL2012_022	SpB	0	48	ordered_Spar_14	726949	726996	-	0	6_polymorphic
iORF_153142	LL2012_022	SpB	1	12	ordered_Spar_14	727026	727037	+	0	1_conserved
iORF_153235	LL2012_022	SpB	1	18	ordered_Spar_14	729245	729262	+	0	1_conserved
iORF_153259	LL2012_022	SpB	1	48	ordered_Spar_14	729277	729324	-	0	6_polymorphic
iORF_153217	LL2012_022	SpB	1	9	ordered_Spar_14	729349	729357	+	0	4_divergent
iORF_153219	LL2012_022	SpB	0	27	ordered_Spar_14	729402	729428	-	0	6_polymorphic
iORF_153220	LL2012_022	SpB	0	54	ordered_Spar_14	729402	729455	-	0	5_SpeGroup
iORF_153222	LL2012_022	SpB	1	21	ordered_Spar_14	729408	729428	-	0	6_polymorphic
iORF_153223	LL2012_022	SpB	1	48	ordered_Spar_14	729413	729460	+	0	6_polymorphic
iORF_153224	LL2012_022	SpB	0	83	ordered_Spar_14	729413	729495	+	13	4_divergent
iORF_153225	LL2012_022	SpB	0	15	ordered_Spar_14	729414	729428	-	0	6_polymorphic
iORF_153226	LL2012_022	SpB	0	12	ordered_Spar_14	729449	729460	+	0	6_polymorphic
iORF_153227	LL2012_022	SpB	0	32	ordered_Spar_14	729464	729495	-	1	5_SpeGroup
iORF_153233	LL2012_022	SpB	0	41	ordered_Spar_14	729496	729536	-	1	5_SpeGroup
iORF_153234	LL2012_022	SpB	0	56	ordered_Spar_14	729510	729565	-	1	4_divergent
iORF_153236	LL2012_022	SpB	1	27	ordered_Spar_14	729512	729538	+	1	4_divergent
iORF_153237	LL2012_022	SpB	0	97	ordered_Spar_14	729512	729608	+	5	5_SpeGroup
iORF_153238	LL2012_022	SpB	1	48	ordered_Spar_14	729518	729565	-	1	4_divergent
iORF_153239	LL2012_022	SpB	1	48	ordered_Spar_14	729523	729570	+	0	4_divergent
iORF_153240	LL2012_022	SpB	1	45	ordered_Spar_14	729608	729652	+	0	6_polymorphic
iORF_153241	LL2012_022	SpB	0	74	ordered_Spar_14	729608	729681	+	0	6_polymorphic
iORF_153243	LL2012_022	SpB	0	9	ordered_Spar_14	729644	729652	+	0	6_polymorphic
iORF_153247	LL2012_022	SpB	0	28	ordered_Spar_14	729694	729721	+	2	5_SpeGroup
iORF_153248	LL2012_022	SpB	1	15	ordered_Spar_14	729710	729724	-	0	3_pPar
iORF_153257	LL2012_022	SpB	1	24	ordered_Spar_14	729802	729825	+	1	3_pPar
iORF_153260	LL2012_022	SpB	1	33	ordered_Spar_14	729820	729852	-	0	3_pPar
iORF_153261	LL2012_022	SpB	1	24	ordered_Spar_14	729839	729862	-	0	1_conserved
iORF_153265	LL2012_022	SpB	0	48	ordered_Spar_14	729894	729941	+	0	5_SpeGroup
iORF_153267	LL2012_022	SpB	1	18	ordered_Spar_14	729900	729917	-	0	3_pPar
iORF_153270	LL2012_022	SpB	1	36	ordered_Spar_14	729925	729960	-	0	6_polymorphic
iORF_153271	LL2012_022	SpB	0	40	ordered_Spar_14	729938	729977	-	0	5_SpeGroup
iORF_153272	LL2012_022	SpB	0	13	ordered_Spar_14	729948	729960	-	0	5_SpeGroup
iORF_153274	LL2012_022	SpB	0	30	ordered_Spar_14	729948	729977	-	0	6_polymorphic
iORF_153275	LL2012_022	SpB	1	21	ordered_Spar_14	729957	729977	-	0	6_polymorphic
iORF_153396	LL2012_022	SpB	1	9	ordered_Spar_14	730681	730689	+	0	6_polymorphic
iORF_153328	LL2012_022	SpB	0	84	ordered_Spar_14	730700	730783	+	4	5_SpeGroup
iORF_153438	LL2012_022	SpB	1	123	ordered_Spar_14	730724	730846	-	3	4_divergent
iORF_153471	LL2012_022	SpB	1	27	ordered_Spar_14	730757	730783	+	1	4_divergent
iORF_153280	LL2012_022	SpB	0	62	ordered_Spar_14	730785	730846	-	1	5_SpeGroup
iORF_153297	LL2012_022	SpB	1	12	ordered_Spar_14	730818	730829	-	0	3_pPar
iORF_153312	LL2012_022	SpB	0	77	ordered_Spar_14	730862	730938	-	1	5_SpeGroup
iORF_153313	LL2012_022	SpB	1	87	ordered_Spar_14	730862	730948	-	1	4_divergent
iORF_153331	LL2012_022	SpB	0	47	ordered_Spar_14	730902	730948	-	1	5_SpeGroup
iORF_153358	LL2012_022	SpB	1	21	ordered_Spar_14	730941	730961	+	0	4_divergent
iORF_153359	LL2012_022	SpB	0	133	ordered_Spar_14	730941	731073	+	2	5_SpeGroup
iORF_153428	LL2012_022	SpB	1	30	ordered_Spar_14	731036	731065	+	0	6_polymorphic
iORF_153429	LL2012_022	SpB	0	84	ordered_Spar_14	731036	731119	+	3	5_SpeGroup
iORF_153430	LL2012_022	SpB	1	12	ordered_Spar_14	731067	731078	+	1	4_divergent
iORF_153432	LL2012_022	SpB	0	51	ordered_Spar_14	731091	731141	+	1	5_SpeGroup
iORF_153434	LL2012_022	SpB	1	99	ordered_Spar_14	731131	731229	-	2	4_divergent
iORF_153435	LL2012_022	SpB	0	37	ordered_Spar_14	731138	731174	-	2	4_divergent
iORF_153436	LL2012_022	SpB	0	57	ordered_Spar_14	731138	731194	-	2	7_ancest
iORF_153439	LL2012_022	SpB	1	24	ordered_Spar_14	731151	731174	-	0	4_divergent
iORF_153440	LL2012_022	SpB	1	93	ordered_Spar_14	731155	731247	+	0	4_divergent
iORF_153441	LL2012_022	SpB	0	50	ordered_Spar_14	731162	731211	-	0	5_SpeGroup
iORF_153442	LL2012_022	SpB	0	101	ordered_Spar_14	731164	731264	+	0	5_SpeGroup
iORF_153445	LL2012_022	SpB	0	23	ordered_Spar_14	731183	731205	+	0	5_SpeGroup
iORF_153447	LL2012_022	SpB	0	62	ordered_Spar_14	731186	731247	+	0	7_ancest
iORF_153449	LL2012_022	SpB	1	60	ordered_Spar_14	731205	731264	+	0	4_divergent
iORF_153450	LL2012_022	SpB	1	24	ordered_Spar_14	731261	731284	+	0	4_divergent
iORF_153451	LL2012_022	SpB	0	34	ordered_Spar_14	731261	731294	+	0	5_SpeGroup
iORF_153452	LL2012_022	SpB	0	58	ordered_Spar_14	731265	731322	+	0	5_SpeGroup
iORF_153455	LL2012_022	SpB	1	69	ordered_Spar_14	731298	731366	-	0	6_polymorphic
iORF_153456	LL2012_022	SpB	0	63	ordered_Spar_14	731304	731366	-	0	6_polymorphic
iORF_153460	LL2012_022	SpB	0	15	ordered_Spar_14	731319	731333	-	0	7_ancest
iORF_153461	LL2012_022	SpB	0	21	ordered_Spar_14	731319	731339	-	0	5_SpeGroup
iORF_153463	LL2012_022	SpB	0	34	ordered_Spar_14	731333	731366	-	0	5_SpeGroup
iORF_153464	LL2012_022	SpB	0	31	ordered_Spar_14	731336	731366	-	0	7_ancest
iORF_153466	LL2012_022	SpB	0	51	ordered_Spar_14	731360	731410	+	1	5_SpeGroup
iORF_153467	LL2012_022	SpB	1	24	ordered_Spar_14	731449	731472	+	0	6_polymorphic
iORF_153468	LL2012_022	SpB	1	39	ordered_Spar_14	731452	731490	-	0	4_divergent
iORF_153311	LL2012_022	SpB	1	18	ordered_Spar_14	732524	732541	+	0	1_conserved
iORF_153314	LL2012_022	SpB	1	60	ordered_Spar_14	732584	732643	+	0	1_conserved
iORF_153315	LL2012_022	SpB	1	42	ordered_Spar_14	732598	732639	-	0	1_conserved
iORF_153316	LL2012_022	SpB	1	54	ordered_Spar_14	732643	732696	+	0	1_conserved
iORF_153317	LL2012_022	SpB	1	21	ordered_Spar_14	732656	732676	+	0	3_pPar
iORF_153318	LL2012_022	SpB	1	45	ordered_Spar_14	732680	732724	+	0	1_conserved
iORF_153319	LL2012_022	SpB	1	9	ordered_Spar_14	732709	732717	+	0	1_conserved
iORF_153321	LL2012_022	SpB	1	15	ordered_Spar_14	732758	732772	-	0	4_divergent
iORF_153322	LL2012_022	SpB	0	12	ordered_Spar_14	732761	732772	-	0	5_SpeGroup
iORF_153323	LL2012_022	SpB	1	15	ordered_Spar_14	732763	732777	+	0	3_pPar
iORF_153324	LL2012_022	SpB	1	9	ordered_Spar_14	732774	732782	-	0	1_conserved
iORF_153326	LL2012_022	SpB	1	141	ordered_Spar_14	732799	732939	-	1	3_pPar
iORF_153330	LL2012_022	SpB	1	111	ordered_Spar_14	732908	733018	+	4	3_pPar
iORF_153334	LL2012_022	SpB	1	21	ordered_Spar_14	732981	733001	+	0	3_pPar
iORF_153335	LL2012_022	SpB	1	147	ordered_Spar_14	733026	733172	-	4	4_divergent
iORF_153337	LL2012_022	SpB	0	120	ordered_Spar_14	733048	733167	-	1	5_SpeGroup
iORF_153338	LL2012_022	SpB	0	21	ordered_Spar_14	733052	733072	+	0	4_divergent
iORF_153339	LL2012_022	SpB	1	27	ordered_Spar_14	733052	733078	+	0	4_divergent
iORF_153340	LL2012_022	SpB	1	27	ordered_Spar_14	733068	733094	+	0	4_divergent
iORF_153341	LL2012_022	SpB	0	9	ordered_Spar_14	733111	733119	+	0	6_polymorphic
iORF_153342	LL2012_022	SpB	1	69	ordered_Spar_14	733111	733179	+	1	6_polymorphic
iORF_153343	LL2012_022	SpB	1	9	ordered_Spar_14	733116	733124	+	0	6_polymorphic
iORF_153344	LL2012_022	SpB	0	66	ordered_Spar_14	733151	733216	-	5	5_SpeGroup
iORF_153345	LL2012_022	SpB	0	9	ordered_Spar_14	733164	733172	-	0	7_ancest
iORF_153346	LL2012_022	SpB	1	42	ordered_Spar_14	733209	733250	-	2	6_polymorphic
iORF_153349	LL2012_022	SpB	0	38	ordered_Spar_14	733213	733250	-	2	6_polymorphic
iORF_153352	LL2012_022	SpB	0	102	ordered_Spar_14	733217	733318	-	2	6_polymorphic
iORF_153354	LL2012_022	SpB	1	93	ordered_Spar_14	733226	733318	-	1	4_divergent
iORF_153355	LL2012_022	SpB	1	30	ordered_Spar_14	733238	733267	+	1	4_divergent
iORF_153357	LL2012_022	SpB	0	42	ordered_Spar_14	733295	733336	+	0	5_SpeGroup
iORF_153368	LL2012_022	SpB	1	18	ordered_Spar_14	733477	733494	-	1	6_polymorphic
iORF_153369	LL2012_022	SpB	0	15	ordered_Spar_14	733491	733505	-	0	6_polymorphic
iORF_153372	LL2012_022	SpB	0	12	ordered_Spar_14	733512	733523	-	0	6_polymorphic
iORF_153374	LL2012_022	SpB	0	12	ordered_Spar_14	733545	733556	-	0	5_SpeGroup
iORF_153375	LL2012_022	SpB	1	15	ordered_Spar_14	733555	733569	+	0	1_conserved
iORF_153381	LL2012_022	SpB	1	66	ordered_Spar_14	733611	733676	-	0	6_polymorphic
iORF_153383	LL2012_022	SpB	0	144	ordered_Spar_14	733611	733754	-	2	6_polymorphic
iORF_153384	LL2012_022	SpB	1	102	ordered_Spar_14	733621	733722	+	1	6_polymorphic
iORF_153385	LL2012_022	SpB	0	105	ordered_Spar_14	733621	733725	+	1	6_polymorphic
iORF_153387	LL2012_022	SpB	1	45	ordered_Spar_14	733627	733671	-	0	4_divergent
iORF_153388	LL2012_022	SpB	0	42	ordered_Spar_14	733630	733671	-	0	5_SpeGroup
iORF_153393	LL2012_022	SpB	1	24	ordered_Spar_14	733670	733693	+	1	3_pPar
iORF_153397	LL2012_022	SpB	0	47	ordered_Spar_14	733708	733754	-	1	5_SpeGroup
iORF_153400	LL2012_022	SpB	1	36	ordered_Spar_14	733719	733754	-	1	6_polymorphic
iORF_153401	LL2012_022	SpB	0	45	ordered_Spar_14	733719	733763	+	1	6_polymorphic
iORF_153403	LL2012_022	SpB	1	21	ordered_Spar_14	733815	733835	-	0	4_divergent
iORF_153404	LL2012_022	SpB	0	15	ordered_Spar_14	733821	733835	-	0	5_SpeGroup
iORF_153405	LL2012_022	SpB	1	15	ordered_Spar_14	733834	733848	+	0	1_conserved
iORF_153408	LL2012_022	SpB	1	141	ordered_Spar_14	733870	734010	-	5	4_divergent
iORF_153411	LL2012_022	SpB	1	96	ordered_Spar_14	733883	733978	+	5	4_divergent
iORF_153421	LL2012_022	SpB	0	39	ordered_Spar_14	734001	734039	+	0	5_SpeGroup
iORF_153427	LL2012_022	SpB	1	9	ordered_Spar_14	734028	734036	-	0	3_pPar
iORF_153485	LL2012_022	SpB	1	129	ordered_Spar_14	735920	736048	-	1	6_polymorphic
iORF_153500	LL2012_022	SpB	0	74	ordered_Spar_14	735975	736048	-	1	6_polymorphic
iORF_153502	LL2012_022	SpB	0	12	ordered_Spar_14	735992	736003	+	0	4_divergent
iORF_153505	LL2012_022	SpB	0	24	ordered_Spar_14	735997	736020	+	0	6_polymorphic
iORF_153506	LL2012_022	SpB	1	24	ordered_Spar_14	735997	736020	+	1	6_polymorphic
iORF_153486	LL2012_022	SpB	0	12	ordered_Spar_14	736039	736050	+	0	6_polymorphic
iORF_153487	LL2012_022	SpB	0	15	ordered_Spar_14	736063	736077	+	0	4_divergent
iORF_153489	LL2012_022	SpB	1	141	ordered_Spar_14	736074	736214	-	0	4_divergent
iORF_153492	LL2012_022	SpB	1	48	ordered_Spar_14	736122	736169	+	0	4_divergent
iORF_153493	LL2012_022	SpB	1	27	ordered_Spar_14	736159	736185	+	0	3_pPar
iORF_153496	LL2012_022	SpB	1	18	ordered_Spar_14	736213	736230	+	0	3_pPar
iORF_153567	LL2012_022	SpB	0	78	ordered_Spar_15	24704	24781	-	1	6_polymorphic
iORF_153590	LL2012_022	SpB	0	62	ordered_Spar_15	24720	24781	-	1	6_polymorphic
iORF_153594	LL2012_022	SpB	1	60	ordered_Spar_15	24722	24781	-	1	6_polymorphic
iORF_153614	LL2012_022	SpB	1	45	ordered_Spar_15	24745	24789	+	1	6_polymorphic
iORF_153617	LL2012_022	SpB	0	21	ordered_Spar_15	24745	24765	+	0	6_polymorphic
iORF_153625	LL2012_022	SpB	0	18	ordered_Spar_15	24751	24768	-	0	6_polymorphic
iORF_153626	LL2012_022	SpB	0	18	ordered_Spar_15	24751	24768	-	1	6_polymorphic
iORF_153522	LL2012_022	SpB	0	89	ordered_Spar_15	24790	24878	+	4	5_SpeGroup
iORF_153552	LL2012_022	SpB	0	89	ordered_Spar_15	24818	24906	+	2	5_SpeGroup
iORF_153553	LL2012_022	SpB	1	93	ordered_Spar_15	24818	24910	+	2	4_divergent
iORF_153554	LL2012_022	SpB	0	120	ordered_Spar_15	24818	24937	+	2	7_ancest
iORF_153564	LL2012_022	SpB	1	9	ordered_Spar_15	24829	24837	-	0	6_polymorphic
iORF_153565	LL2012_022	SpB	0	60	ordered_Spar_15	24829	24888	-	2	6_polymorphic
iORF_153566	LL2012_022	SpB	0	65	ordered_Spar_15	24829	24893	-	2	6_polymorphic
iORF_153569	LL2012_022	SpB	1	9	ordered_Spar_15	24880	24888	-	0	6_polymorphic
iORF_153570	LL2012_022	SpB	0	18	ordered_Spar_15	24880	24897	-	0	4_divergent
iORF_153574	LL2012_022	SpB	0	145	ordered_Spar_15	24906	25050	+	8	5_SpeGroup
iORF_153575	LL2012_022	SpB	1	18	ordered_Spar_15	24907	24924	-	0	5_SpeGroup
iORF_153576	LL2012_022	SpB	0	48	ordered_Spar_15	24932	24979	-	0	5_SpeGroup
iORF_153577	LL2012_022	SpB	1	81	ordered_Spar_15	24932	25012	-	4	6_polymorphic
iORF_153581	LL2012_022	SpB	0	142	ordered_Spar_15	24973	25114	-	26	5_SpeGroup
iORF_153582	LL2012_022	SpB	0	18	ordered_Spar_15	25002	25019	-	1	6_polymorphic
iORF_153586	LL2012_022	SpB	1	21	ordered_Spar_15	25011	25031	+	0	5_SpeGroup
iORF_153591	LL2012_022	SpB	0	18	ordered_Spar_15	25028	25045	-	0	6_polymorphic
iORF_153599	LL2012_022	SpB	0	189	ordered_Spar_15	25050	25238	+	3	5_SpeGroup
iORF_153600	LL2012_022	SpB	1	9	ordered_Spar_15	25058	25066	+	0	5_SpeGroup
iORF_153601	LL2012_022	SpB	0	33	ordered_Spar_15	25058	25090	+	0	5_SpeGroup
iORF_153602	LL2012_022	SpB	0	34	ordered_Spar_15	25083	25116	+	0	6_polymorphic
iORF_153603	LL2012_022	SpB	0	84	ordered_Spar_15	25083	25166	+	0	5_SpeGroup
iORF_153604	LL2012_022	SpB	1	156	ordered_Spar_15	25083	25238	+	0	6_polymorphic
iORF_153605	LL2012_022	SpB	0	28	ordered_Spar_15	25087	25114	-	0	6_polymorphic
iORF_153609	LL2012_022	SpB	0	102	ordered_Spar_15	25137	25238	+	0	6_polymorphic
iORF_153612	LL2012_022	SpB	0	84	ordered_Spar_15	25206	25289	-	0	4_divergent
iORF_153613	LL2012_022	SpB	1	240	ordered_Spar_15	25206	25445	-	6	5_SpeGroup
iORF_153615	LL2012_022	SpB	1	42	ordered_Spar_15	25250	25291	+	0	4_divergent
iORF_153618	LL2012_022	SpB	1	99	ordered_Spar_15	25268	25366	-	1	5_SpeGroup
iORF_153619	LL2012_022	SpB	0	178	ordered_Spar_15	25268	25445	-	6	4_divergent
iORF_153620	LL2012_022	SpB	0	94	ordered_Spar_15	25303	25396	-	0	5_SpeGroup
iORF_153621	LL2012_022	SpB	0	31	ordered_Spar_15	25306	25336	+	0	4_divergent
iORF_153623	LL2012_022	SpB	1	117	ordered_Spar_15	25306	25422	+	1	5_SpeGroup
iORF_153624	LL2012_022	SpB	0	137	ordered_Spar_15	25309	25445	-	5	5_SpeGroup
iORF_153628	LL2012_022	SpB	1	18	ordered_Spar_15	25319	25336	+	0	5_SpeGroup
iORF_153630	LL2012_022	SpB	0	51	ordered_Spar_15	25348	25398	+	0	4_divergent
iORF_153631	LL2012_022	SpB	1	12	ordered_Spar_15	25365	25376	+	0	5_SpeGroup
iORF_153635	LL2012_022	SpB	0	37	ordered_Spar_15	25391	25427	+	1	5_SpeGroup
iORF_153640	LL2012_022	SpB	0	95	ordered_Spar_15	25439	25533	-	6	5_SpeGroup
iORF_153641	LL2012_022	SpB	1	27	ordered_Spar_15	25464	25490	+	0	4_divergent
iORF_153642	LL2012_022	SpB	0	42	ordered_Spar_15	25464	25505	+	0	5_SpeGroup
iORF_153643	LL2012_022	SpB	1	18	ordered_Spar_15	25484	25501	+	0	4_divergent
iORF_153644	LL2012_022	SpB	0	47	ordered_Spar_15	25487	25533	-	1	7_ancest
iORF_153645	LL2012_022	SpB	1	48	ordered_Spar_15	25487	25534	-	2	4_divergent
iORF_153650	LL2012_022	SpB	0	9	ordered_Spar_15	25538	25546	+	0	5_SpeGroup
iORF_153651	LL2012_022	SpB	1	18	ordered_Spar_15	25569	25586	-	0	5_SpeGroup
iORF_153652	LL2012_022	SpB	1	12	ordered_Spar_15	25572	25583	+	0	3_pPar
iORF_153655	LL2012_022	SpB	1	39	ordered_Spar_15	25607	25645	-	0	4_divergent
iORF_153656	LL2012_022	SpB	0	54	ordered_Spar_15	25607	25660	-	0	5_SpeGroup
iORF_153517	LL2012_022	SpB	1	96	ordered_Spar_15	25656	25751	+	1	4_divergent
iORF_153518	LL2012_022	SpB	1	27	ordered_Spar_15	25660	25686	-	0	3_pPar
iORF_153525	LL2012_022	SpB	1	21	ordered_Spar_15	25683	25703	-	0	1_conserved
iORF_153526	LL2012_022	SpB	0	33	ordered_Spar_15	25705	25737	-	1	5_SpeGroup
iORF_153527	LL2012_022	SpB	0	42	ordered_Spar_15	25718	25759	+	1	5_SpeGroup
iORF_153529	LL2012_022	SpB	0	39	ordered_Spar_15	25754	25792	-	0	5_SpeGroup
iORF_153530	LL2012_022	SpB	1	69	ordered_Spar_15	25754	25822	-	0	5_SpeGroup
iORF_153531	LL2012_022	SpB	0	112	ordered_Spar_15	25754	25865	-	5	5_SpeGroup
iORF_153532	LL2012_022	SpB	1	39	ordered_Spar_15	25756	25794	+	0	3_pPar
iORF_153534	LL2012_022	SpB	1	12	ordered_Spar_15	25767	25778	-	0	3_pPar
iORF_153535	LL2012_022	SpB	1	24	ordered_Spar_15	25783	25806	-	0	5_SpeGroup
iORF_153536	LL2012_022	SpB	0	83	ordered_Spar_15	25783	25865	-	5	5_SpeGroup
iORF_153537	LL2012_022	SpB	0	129	ordered_Spar_15	25783	25911	-	9	5_SpeGroup
iORF_153542	LL2012_022	SpB	0	54	ordered_Spar_15	25812	25865	-	5	6_polymorphic
iORF_153544	LL2012_022	SpB	0	48	ordered_Spar_15	25823	25870	+	6	6_polymorphic
iORF_153547	LL2012_022	SpB	1	42	ordered_Spar_15	25824	25865	-	5	6_polymorphic
iORF_153549	LL2012_022	SpB	1	12	ordered_Spar_15	25900	25911	-	0	5_SpeGroup
iORF_153550	LL2012_022	SpB	0	66	ordered_Spar_15	25908	25973	-	0	5_SpeGroup
iORF_153551	LL2012_022	SpB	1	15	ordered_Spar_15	25942	25956	-	0	5_SpeGroup
iORF_153555	LL2012_022	SpB	0	9	ordered_Spar_15	25967	25975	+	0	5_SpeGroup
iORF_153556	LL2012_022	SpB	0	18	ordered_Spar_15	25970	25987	-	0	6_polymorphic
iORF_153558	LL2012_022	SpB	0	9	ordered_Spar_15	25990	25998	+	0	5_SpeGroup
iORF_153559	LL2012_022	SpB	1	54	ordered_Spar_15	25990	26043	+	1	6_polymorphic
iORF_153560	LL2012_022	SpB	0	36	ordered_Spar_15	26008	26043	+	1	6_polymorphic
iORF_153849	LL2012_022	SpB	1	18	ordered_Spar_15	27805	27822	+	1	4_divergent
iORF_153977	LL2012_022	SpB	0	9	ordered_Spar_15	27807	27815	+	0	5_SpeGroup
iORF_153803	LL2012_022	SpB	1	15	ordered_Spar_15	27826	27840	+	0	4_divergent
iORF_153928	LL2012_022	SpB	0	9	ordered_Spar_15	27845	27853	-	0	5_SpeGroup
iORF_153946	LL2012_022	SpB	0	94	ordered_Spar_15	27847	27940	+	0	6_polymorphic
iORF_153947	LL2012_022	SpB	0	141	ordered_Spar_15	27847	27987	+	1	5_SpeGroup
iORF_153948	LL2012_022	SpB	1	213	ordered_Spar_15	27847	28059	+	1	6_polymorphic
iORF_153951	LL2012_022	SpB	0	221	ordered_Spar_15	27847	28067	+	1	5_SpeGroup
iORF_154041	LL2012_022	SpB	0	9	ordered_Spar_15	27861	27869	-	0	4_divergent
iORF_153665	LL2012_022	SpB	0	9	ordered_Spar_15	27907	27915	-	0	5_SpeGroup
iORF_153675	LL2012_022	SpB	0	27	ordered_Spar_15	27914	27940	+	0	4_divergent
iORF_153710	LL2012_022	SpB	1	39	ordered_Spar_15	27944	27982	+	1	5_SpeGroup
iORF_153744	LL2012_022	SpB	0	84	ordered_Spar_15	27984	28067	+	0	5_SpeGroup
iORF_153764	LL2012_022	SpB	1	42	ordered_Spar_15	28004	28045	+	0	3_pPar
iORF_153775	LL2012_022	SpB	0	94	ordered_Spar_15	28014	28107	-	2	6_polymorphic
iORF_153780	LL2012_022	SpB	1	18	ordered_Spar_15	28024	28041	-	0	6_polymorphic
iORF_153784	LL2012_022	SpB	0	27	ordered_Spar_15	28026	28052	+	0	6_polymorphic
iORF_153785	LL2012_022	SpB	1	42	ordered_Spar_15	28026	28067	+	0	6_polymorphic
iORF_153817	LL2012_022	SpB	1	12	ordered_Spar_15	28077	28088	+	0	4_divergent
iORF_153818	LL2012_022	SpB	0	60	ordered_Spar_15	28077	28136	+	2	5_SpeGroup
iORF_153847	LL2012_022	SpB	1	87	ordered_Spar_15	28117	28203	-	2	3_pPar
iORF_153865	LL2012_022	SpB	1	33	ordered_Spar_15	28139	28171	+	1	3_pPar
iORF_153897	LL2012_022	SpB	0	24	ordered_Spar_15	28191	28214	-	0	7_ancest
iORF_153898	LL2012_022	SpB	1	18	ordered_Spar_15	28197	28214	-	0	4_divergent
iORF_153909	LL2012_022	SpB	0	69	ordered_Spar_15	28213	28281	+	0	6_polymorphic
iORF_153911	LL2012_022	SpB	0	81	ordered_Spar_15	28215	28295	+	0	6_polymorphic
iORF_153925	LL2012_022	SpB	0	54	ordered_Spar_15	28234	28287	-	0	5_SpeGroup
iORF_153940	LL2012_022	SpB	1	27	ordered_Spar_15	28255	28281	+	0	6_polymorphic
iORF_154015	LL2012_022	SpB	1	36	ordered_Spar_15	28366	28401	+	0	4_divergent
iORF_154033	LL2012_022	SpB	0	39	ordered_Spar_15	28386	28424	-	0	5_SpeGroup
iORF_154042	LL2012_022	SpB	1	108	ordered_Spar_15	28403	28510	+	2	3_pPar
iORF_154043	LL2012_022	SpB	1	90	ordered_Spar_15	28437	28526	+	2	5_SpeGroup
iORF_154046	LL2012_022	SpB	1	42	ordered_Spar_15	28464	28505	-	0	4_divergent
iORF_154047	LL2012_022	SpB	1	9	ordered_Spar_15	28474	28482	+	0	1_conserved
iORF_154052	LL2012_022	SpB	0	30	ordered_Spar_15	28507	28536	-	1	4_divergent
iORF_154053	LL2012_022	SpB	1	54	ordered_Spar_15	28507	28560	-	5	5_SpeGroup
iORF_154054	LL2012_022	SpB	0	60	ordered_Spar_15	28529	28588	-	5	5_SpeGroup
iORF_154055	LL2012_022	SpB	1	84	ordered_Spar_15	28529	28612	-	5	5_SpeGroup
iORF_154057	LL2012_022	SpB	1	36	ordered_Spar_15	28572	28607	+	0	4_divergent
iORF_154058	LL2012_022	SpB	0	66	ordered_Spar_15	28572	28637	+	0	5_SpeGroup
iORF_154059	LL2012_022	SpB	0	9	ordered_Spar_15	28585	28593	-	0	5_SpeGroup
iORF_154060	LL2012_022	SpB	1	27	ordered_Spar_15	28611	28637	+	0	4_divergent
iORF_154062	LL2012_022	SpB	0	165	ordered_Spar_15	28625	28789	+	15	5_SpeGroup
iORF_154065	LL2012_022	SpB	1	30	ordered_Spar_15	28625	28654	+	1	4_divergent
iORF_154066	LL2012_022	SpB	0	21	ordered_Spar_15	28660	28680	-	0	5_SpeGroup
iORF_154068	LL2012_022	SpB	1	18	ordered_Spar_15	28663	28680	-	0	5_SpeGroup
iORF_154074	LL2012_022	SpB	1	39	ordered_Spar_15	28724	28762	-	1	3_pPar
iORF_154075	LL2012_022	SpB	0	69	ordered_Spar_15	28735	28803	+	0	4_divergent
iORF_154077	LL2012_022	SpB	1	48	ordered_Spar_15	28756	28803	+	0	5_SpeGroup
iORF_154078	LL2012_022	SpB	1	18	ordered_Spar_15	28759	28776	-	0	6_polymorphic
iORF_154079	LL2012_022	SpB	1	72	ordered_Spar_15	28761	28832	+	1	4_divergent
iORF_154080	LL2012_022	SpB	0	75	ordered_Spar_15	28761	28835	+	1	5_SpeGroup
iORF_153660	LL2012_022	SpB	1	132	ordered_Spar_15	28806	28937	-	2	4_divergent
iORF_153661	LL2012_022	SpB	1	147	ordered_Spar_15	28808	28954	+	2	4_divergent
iORF_153664	LL2012_022	SpB	0	130	ordered_Spar_15	28825	28954	+	1	5_SpeGroup
iORF_153666	LL2012_022	SpB	1	57	ordered_Spar_15	28850	28906	-	1	4_divergent
iORF_153670	LL2012_022	SpB	0	75	ordered_Spar_15	28880	28954	+	1	7_ancest
iORF_153673	LL2012_022	SpB	0	107	ordered_Spar_15	28896	29002	+	1	5_SpeGroup
iORF_153674	LL2012_022	SpB	1	138	ordered_Spar_15	28896	29033	+	6	6_polymorphic
iORF_153676	LL2012_022	SpB	1	78	ordered_Spar_15	28910	28987	-	0	3_pPar
iORF_153678	LL2012_022	SpB	0	111	ordered_Spar_15	28923	29033	+	6	6_polymorphic
iORF_153680	LL2012_022	SpB	0	30	ordered_Spar_15	28951	28980	-	0	5_SpeGroup
iORF_153682	LL2012_022	SpB	0	177	ordered_Spar_15	28972	29148	-	6	7_ancest
iORF_153683	LL2012_022	SpB	1	246	ordered_Spar_15	28972	29217	-	7	4_divergent
iORF_153684	LL2012_022	SpB	0	104	ordered_Spar_15	28988	29091	-	6	5_SpeGroup
iORF_153685	LL2012_022	SpB	0	12	ordered_Spar_15	29046	29057	-	0	5_SpeGroup
iORF_153687	LL2012_022	SpB	1	60	ordered_Spar_15	29046	29105	-	0	4_divergent
iORF_153688	LL2012_022	SpB	1	141	ordered_Spar_15	29084	29224	+	1	4_divergent
iORF_153689	LL2012_022	SpB	0	18	ordered_Spar_15	29088	29105	-	0	5_SpeGroup
iORF_153691	LL2012_022	SpB	1	18	ordered_Spar_15	29102	29119	-	0	6_polymorphic
iORF_153735	LL2012_022	SpB	0	12	ordered_Spar_15	29353	29364	-	0	6_polymorphic
iORF_153736	LL2012_022	SpB	1	15	ordered_Spar_15	29353	29367	-	0	6_polymorphic
iORF_153740	LL2012_022	SpB	1	12	ordered_Spar_15	29367	29378	-	0	4_divergent
iORF_153742	LL2012_022	SpB	1	54	ordered_Spar_15	29377	29430	+	2	4_divergent
iORF_153747	LL2012_022	SpB	0	37	ordered_Spar_15	29401	29437	+	2	5_SpeGroup
iORF_153748	LL2012_022	SpB	0	21	ordered_Spar_15	29421	29441	-	2	7_ancest
iORF_153750	LL2012_022	SpB	0	42	ordered_Spar_15	29421	29462	-	2	5_SpeGroup
iORF_153751	LL2012_022	SpB	0	33	ordered_Spar_15	29427	29459	+	0	5_SpeGroup
iORF_153752	LL2012_022	SpB	0	50	ordered_Spar_15	29434	29483	+	1	5_SpeGroup
iORF_153753	LL2012_022	SpB	0	84	ordered_Spar_15	29440	29523	+	1	5_SpeGroup
iORF_153754	LL2012_022	SpB	1	198	ordered_Spar_15	29440	29637	+	2	6_polymorphic
iORF_153755	LL2012_022	SpB	0	280	ordered_Spar_15	29440	29719	+	2	6_polymorphic
iORF_153758	LL2012_022	SpB	0	9	ordered_Spar_15	29470	29478	-	0	6_polymorphic
iORF_153759	LL2012_022	SpB	1	12	ordered_Spar_15	29472	29483	+	0	4_divergent
iORF_153761	LL2012_022	SpB	0	58	ordered_Spar_15	29504	29561	+	0	6_polymorphic
iORF_153762	LL2012_022	SpB	0	121	ordered_Spar_15	29504	29624	+	1	5_SpeGroup
iORF_153763	LL2012_022	SpB	1	216	ordered_Spar_15	29504	29719	+	1	6_polymorphic
iORF_153767	LL2012_022	SpB	0	87	ordered_Spar_15	29598	29684	-	1	5_SpeGroup
iORF_153768	LL2012_022	SpB	1	36	ordered_Spar_15	29615	29650	-	1	3_pPar
iORF_153770	LL2012_022	SpB	1	51	ordered_Spar_15	29634	29684	-	0	4_divergent
iORF_153772	LL2012_022	SpB	0	123	ordered_Spar_15	29656	29778	-	0	6_polymorphic
iORF_153773	LL2012_022	SpB	0	51	ordered_Spar_15	29669	29719	+	0	4_divergent
iORF_153776	LL2012_022	SpB	1	15	ordered_Spar_15	29684	29698	-	0	6_polymorphic
iORF_153778	LL2012_022	SpB	1	63	ordered_Spar_15	29716	29778	-	0	6_polymorphic
iORF_153779	LL2012_022	SpB	1	30	ordered_Spar_15	29744	29773	+	0	1_conserved
iORF_153782	LL2012_022	SpB	0	21	ordered_Spar_15	29792	29812	+	0	5_SpeGroup
iORF_153914	LL2012_022	SpB	1	27	ordered_Spar_15	31740	31766	-	0	3_pPar
iORF_153927	LL2012_022	SpB	1	54	ordered_Spar_15	31893	31946	-	0	1_conserved
iORF_153962	LL2012_022	SpB	0	39	ordered_Spar_15	32193	32231	-	0	5_SpeGroup
iORF_153965	LL2012_022	SpB	1	33	ordered_Spar_15	32199	32231	-	0	6_polymorphic
iORF_153966	LL2012_022	SpB	0	27	ordered_Spar_15	32212	32238	-	0	7_ancest
iORF_153980	LL2012_022	SpB	0	9	ordered_Spar_15	32255	32263	-	0	7_ancest
iORF_153985	LL2012_022	SpB	0	12	ordered_Spar_15	32299	32310	-	0	5_SpeGroup
iORF_153987	LL2012_022	SpB	1	21	ordered_Spar_15	32312	32332	-	0	6_polymorphic
iORF_153988	LL2012_022	SpB	0	56	ordered_Spar_15	32329	32384	-	1	5_SpeGroup
iORF_153989	LL2012_022	SpB	1	87	ordered_Spar_15	32329	32415	-	1	5_SpeGroup
iORF_153994	LL2012_022	SpB	0	15	ordered_Spar_15	32401	32415	-	0	5_SpeGroup
iORF_153995	LL2012_022	SpB	0	60	ordered_Spar_15	32401	32460	-	0	5_SpeGroup
iORF_153996	LL2012_022	SpB	0	57	ordered_Spar_15	32412	32468	-	0	5_SpeGroup
iORF_153998	LL2012_022	SpB	1	57	ordered_Spar_15	32419	32475	+	0	3_pPar
iORF_154000	LL2012_022	SpB	1	36	ordered_Spar_15	32427	32462	+	0	5_SpeGroup
iORF_154002	LL2012_022	SpB	1	12	ordered_Spar_15	32457	32468	-	0	4_divergent
iORF_154003	LL2012_022	SpB	1	9	ordered_Spar_15	32465	32473	-	0	3_pPar
iORF_154004	LL2012_022	SpB	1	15	ordered_Spar_15	32492	32506	-	0	4_divergent
iORF_154005	LL2012_022	SpB	0	50	ordered_Spar_15	32503	32552	-	1	5_SpeGroup
iORF_154008	LL2012_022	SpB	1	27	ordered_Spar_15	32530	32556	+	2	6_polymorphic
iORF_154010	LL2012_022	SpB	0	24	ordered_Spar_15	32553	32576	-	1	4_divergent
iORF_154013	LL2012_022	SpB	1	54	ordered_Spar_15	32567	32620	-	0	4_divergent
iORF_154017	LL2012_022	SpB	0	45	ordered_Spar_15	32593	32637	-	0	5_SpeGroup
iORF_154018	LL2012_022	SpB	0	30	ordered_Spar_15	32599	32628	+	0	5_SpeGroup
iORF_154019	LL2012_022	SpB	0	52	ordered_Spar_15	32599	32650	+	2	7_ancest
iORF_154021	LL2012_022	SpB	1	30	ordered_Spar_15	32608	32637	-	0	4_divergent
iORF_154022	LL2012_022	SpB	1	15	ordered_Spar_15	32630	32644	+	0	6_polymorphic
iORF_154032	LL2012_022	SpB	0	109	ordered_Spar_15	32726	32834	+	3	5_SpeGroup
iORF_154034	LL2012_022	SpB	0	35	ordered_Spar_15	32746	32780	-	1	5_SpeGroup
iORF_154036	LL2012_022	SpB	1	15	ordered_Spar_15	32783	32797	+	0	6_polymorphic
iORF_154037	LL2012_022	SpB	0	9	ordered_Spar_15	32785	32793	+	0	6_polymorphic
iORF_154038	LL2012_022	SpB	1	48	ordered_Spar_15	32794	32841	+	1	3_pPar
iORF_154039	LL2012_022	SpB	1	36	ordered_Spar_15	32799	32834	+	1	4_divergent
iORF_154096	LL2012_022	SpB	0	135	ordered_Spar_15	33941	34075	-	3	5_SpeGroup
iORF_154103	LL2012_022	SpB	1	87	ordered_Spar_15	33957	34043	-	3	3_pPar
iORF_154105	LL2012_022	SpB	1	111	ordered_Spar_15	33965	34075	-	3	5_SpeGroup
iORF_154083	LL2012_022	SpB	1	24	ordered_Spar_15	33980	34003	+	0	4_divergent
iORF_154084	LL2012_022	SpB	0	57	ordered_Spar_15	34019	34075	-	0	5_SpeGroup
iORF_154139	LL2012_022	SpB	1	39	ordered_Spar_15	37355	37393	-	0	1_conserved
iORF_154141	LL2012_022	SpB	1	54	ordered_Spar_15	37365	37418	-	0	6_polymorphic
iORF_154142	LL2012_022	SpB	1	18	ordered_Spar_15	37390	37407	-	0	4_divergent
iORF_154149	LL2012_022	SpB	1	15	ordered_Spar_15	37420	37434	-	0	1_conserved
iORF_154112	LL2012_022	SpB	1	27	ordered_Spar_15	37431	37457	-	0	3_pPar
iORF_154113	LL2012_022	SpB	0	86	ordered_Spar_15	37431	37516	-	10	7_ancest
iORF_154114	LL2012_022	SpB	1	18	ordered_Spar_15	37433	37450	+	0	4_divergent
iORF_154116	LL2012_022	SpB	0	86	ordered_Spar_15	37433	37518	+	10	7_ancest
iORF_154117	LL2012_022	SpB	0	178	ordered_Spar_15	37433	37610	+	10	5_SpeGroup
iORF_154118	LL2012_022	SpB	0	21	ordered_Spar_15	37440	37460	+	0	5_SpeGroup
iORF_154119	LL2012_022	SpB	0	48	ordered_Spar_15	37440	37487	+	1	5_SpeGroup
iORF_154120	LL2012_022	SpB	1	57	ordered_Spar_15	37440	37496	+	1	5_SpeGroup
iORF_154121	LL2012_022	SpB	0	68	ordered_Spar_15	37440	37507	+	10	7_ancest
iORF_154123	LL2012_022	SpB	1	48	ordered_Spar_15	37447	37494	-	1	4_divergent
iORF_154125	LL2012_022	SpB	0	29	ordered_Spar_15	37457	37485	-	1	5_SpeGroup
iORF_154126	LL2012_022	SpB	1	60	ordered_Spar_15	37457	37516	-	10	4_divergent
iORF_154130	LL2012_022	SpB	1	78	ordered_Spar_15	37519	37596	+	0	1_conserved
iORF_154132	LL2012_022	SpB	1	33	ordered_Spar_15	37556	37588	-	0	3_pPar
iORF_154135	LL2012_022	SpB	1	39	ordered_Spar_15	37572	37610	+	0	4_divergent
iORF_154136	LL2012_022	SpB	1	42	ordered_Spar_15	37585	37626	-	0	4_divergent
iORF_154137	LL2012_022	SpB	0	27	ordered_Spar_15	37600	37626	-	0	5_SpeGroup
iORF_154151	LL2012_022	SpB	0	63	ordered_Spar_15	38395	38457	-	0	5_SpeGroup
iORF_154157	LL2012_022	SpB	0	96	ordered_Spar_15	38416	38511	+	0	5_SpeGroup
iORF_154160	LL2012_022	SpB	1	36	ordered_Spar_15	38454	38489	-	0	1_conserved
iORF_154181	LL2012_022	SpB	0	80	ordered_Spar_15	42555	42634	+	7	6_polymorphic
iORF_154182	LL2012_022	SpB	0	164	ordered_Spar_15	42555	42718	+	8	5_SpeGroup
iORF_154183	LL2012_022	SpB	1	198	ordered_Spar_15	42555	42752	+	21	6_polymorphic
iORF_154184	LL2012_022	SpB	0	35	ordered_Spar_15	42555	42589	+	1	6_polymorphic
iORF_154187	LL2012_022	SpB	0	177	ordered_Spar_15	42576	42752	+	20	6_polymorphic
iORF_154193	LL2012_022	SpB	1	12	ordered_Spar_15	42607	42618	+	1	3_pPar
iORF_154163	LL2012_022	SpB	1	21	ordered_Spar_15	42652	42672	-	0	3_pPar
iORF_154166	LL2012_022	SpB	0	65	ordered_Spar_15	42683	42747	-	10	5_SpeGroup
iORF_154167	LL2012_022	SpB	0	60	ordered_Spar_15	42688	42747	-	10	5_SpeGroup
iORF_154169	LL2012_022	SpB	0	8	ordered_Spar_15	42739	42746	+	1	4_divergent
iORF_154174	LL2012_022	SpB	1	57	ordered_Spar_15	42746	42802	+	5	3_pPar
iORF_154177	LL2012_022	SpB	1	45	ordered_Spar_15	42749	42793	-	1	4_divergent
iORF_154180	LL2012_022	SpB	1	12	ordered_Spar_15	42765	42776	-	0	3_pPar
iORF_154252	LL2012_022	SpB	1	129	ordered_Spar_15	44854	44982	+	3	4_divergent
iORF_154253	LL2012_022	SpB	1	18	ordered_Spar_15	44866	44883	-	0	4_divergent
iORF_154256	LL2012_022	SpB	0	102	ordered_Spar_15	44893	44994	-	3	6_polymorphic
iORF_154216	LL2012_022	SpB	0	203	ordered_Spar_15	44901	45103	-	20	7_ancest
iORF_154219	LL2012_022	SpB	1	129	ordered_Spar_15	44918	45046	+	4	6_polymorphic
iORF_154220	LL2012_022	SpB	0	152	ordered_Spar_15	44918	45069	+	4	5_SpeGroup
iORF_154222	LL2012_022	SpB	0	81	ordered_Spar_15	44979	45059	+	1	6_polymorphic
iORF_154226	LL2012_022	SpB	0	54	ordered_Spar_15	44993	45046	+	1	6_polymorphic
iORF_154227	LL2012_022	SpB	0	101	ordered_Spar_15	45003	45103	-	17	6_polymorphic
iORF_154228	LL2012_022	SpB	0	26	ordered_Spar_15	45021	45046	+	1	5_SpeGroup
iORF_154229	LL2012_022	SpB	1	39	ordered_Spar_15	45021	45059	+	1	6_polymorphic
iORF_154230	LL2012_022	SpB	0	49	ordered_Spar_15	45021	45069	+	1	6_polymorphic
iORF_154233	LL2012_022	SpB	0	29	ordered_Spar_15	45029	45057	-	1	5_SpeGroup
iORF_154235	LL2012_022	SpB	0	29	ordered_Spar_15	45031	45059	+	1	5_SpeGroup
iORF_154236	LL2012_022	SpB	1	39	ordered_Spar_15	45031	45069	+	1	6_polymorphic
iORF_154237	LL2012_022	SpB	0	46	ordered_Spar_15	45031	45076	+	1	6_polymorphic
iORF_154240	LL2012_022	SpB	0	21	ordered_Spar_15	45056	45076	+	0	4_divergent
iORF_154241	LL2012_022	SpB	1	18	ordered_Spar_15	45059	45076	+	0	5_SpeGroup
iORF_154244	LL2012_022	SpB	1	36	ordered_Spar_15	45090	45125	+	5	3_pPar
iORF_154247	LL2012_022	SpB	0	30	ordered_Spar_15	45190	45219	+	0	5_SpeGroup
iORF_154248	LL2012_022	SpB	1	12	ordered_Spar_15	45195	45206	-	0	4_divergent
iORF_154249	LL2012_022	SpB	0	18	ordered_Spar_15	45195	45212	-	0	5_SpeGroup
iORF_154289	LL2012_022	SpB	1	39	ordered_Spar_15	45965	46003	-	2	3_pPar
iORF_154302	LL2012_022	SpB	0	27	ordered_Spar_15	45970	45996	+	2	5_SpeGroup
iORF_154286	LL2012_022	SpB	1	15	ordered_Spar_15	45978	45992	-	2	3_pPar
iORF_154284	LL2012_022	SpB	1	12	ordered_Spar_15	46099	46110	+	0	4_divergent
iORF_154318	LL2012_022	SpB	1	15	ordered_Spar_15	48274	48288	-	0	1_conserved
iORF_154320	LL2012_022	SpB	1	21	ordered_Spar_15	48278	48298	-	1	3_pPar
iORF_154324	LL2012_022	SpB	1	84	ordered_Spar_15	48287	48370	+	5	6_polymorphic
iORF_154325	LL2012_022	SpB	0	101	ordered_Spar_15	48287	48387	+	5	5_SpeGroup
iORF_154326	LL2012_022	SpB	0	111	ordered_Spar_15	48287	48397	+	5	6_polymorphic
iORF_154327	LL2012_022	SpB	0	145	ordered_Spar_15	48287	48431	+	9	5_SpeGroup
iORF_154328	LL2012_022	SpB	0	73	ordered_Spar_15	48295	48367	-	5	5_SpeGroup
iORF_154332	LL2012_022	SpB	1	60	ordered_Spar_15	48308	48367	-	3	5_SpeGroup
iORF_154336	LL2012_022	SpB	0	30	ordered_Spar_15	48318	48347	+	2	5_SpeGroup
iORF_154337	LL2012_022	SpB	1	30	ordered_Spar_15	48318	48347	+	3	5_SpeGroup
iORF_154338	LL2012_022	SpB	0	31	ordered_Spar_15	48318	48348	+	3	5_SpeGroup
iORF_154306	LL2012_022	SpB	0	32	ordered_Spar_15	48336	48367	-	1	5_SpeGroup
iORF_154344	LL2012_022	SpB	0	30	ordered_Spar_15	49718	49747	+	0	5_SpeGroup
iORF_154358	LL2012_022	SpB	0	75	ordered_Spar_15	49738	49812	-	7	6_polymorphic
iORF_154360	LL2012_022	SpB	0	124	ordered_Spar_15	49738	49861	-	9	6_polymorphic
iORF_154362	LL2012_022	SpB	1	51	ordered_Spar_15	49738	49788	-	7	6_polymorphic
iORF_154375	LL2012_022	SpB	0	71	ordered_Spar_15	49776	49846	-	5	6_polymorphic
iORF_154377	LL2012_022	SpB	0	27	ordered_Spar_15	49776	49802	-	3	5_SpeGroup
iORF_154379	LL2012_022	SpB	0	54	ordered_Spar_15	49793	49846	-	2	6_polymorphic
iORF_154380	LL2012_022	SpB	1	69	ordered_Spar_15	49793	49861	-	2	6_polymorphic
iORF_154343	LL2012_022	SpB	1	18	ordered_Spar_15	49836	49853	+	0	3_pPar
iORF_154347	LL2012_022	SpB	0	15	ordered_Spar_15	49853	49867	+	0	6_polymorphic
iORF_154349	LL2012_022	SpB	0	13	ordered_Spar_15	49855	49867	+	0	6_polymorphic
iORF_154370	LL2012_022	SpB	1	30	ordered_Spar_15	49928	49957	+	0	6_polymorphic
iORF_154371	LL2012_022	SpB	1	12	ordered_Spar_15	49937	49948	-	0	1_conserved
iORF_154388	LL2012_022	SpB	0	153	ordered_Spar_15	50698	50850	-	0	6_polymorphic
iORF_154400	LL2012_022	SpB	1	102	ordered_Spar_15	50715	50816	+	0	1_conserved
iORF_154408	LL2012_022	SpB	1	15	ordered_Spar_15	50757	50771	-	0	1_conserved
iORF_154384	LL2012_022	SpB	1	48	ordered_Spar_15	50793	50840	-	0	3_pPar
iORF_154391	LL2012_022	SpB	0	33	ordered_Spar_15	50886	50918	+	0	5_SpeGroup
iORF_154392	LL2012_022	SpB	0	15	ordered_Spar_15	50894	50908	-	0	7_ancest
iORF_154394	LL2012_022	SpB	0	12	ordered_Spar_15	50907	50918	+	0	6_polymorphic
iORF_154397	LL2012_022	SpB	0	46	ordered_Spar_15	50927	50972	-	2	5_SpeGroup
iORF_154398	LL2012_022	SpB	1	36	ordered_Spar_15	50937	50972	-	2	4_divergent
iORF_154478	LL2012_022	SpB	0	9	ordered_Spar_15	56772	56780	-	0	4_divergent
iORF_154485	LL2012_022	SpB	1	27	ordered_Spar_15	56783	56809	+	0	4_divergent
iORF_154453	LL2012_022	SpB	1	21	ordered_Spar_15	56843	56863	+	0	1_conserved
iORF_154454	LL2012_022	SpB	1	18	ordered_Spar_15	56853	56870	-	0	3_pPar
iORF_154460	LL2012_022	SpB	1	39	ordered_Spar_15	56872	56910	+	0	4_divergent
iORF_154461	LL2012_022	SpB	0	40	ordered_Spar_15	56872	56911	+	0	5_SpeGroup
iORF_154465	LL2012_022	SpB	1	210	ordered_Spar_15	56936	57145	-	4	3_pPar
iORF_154468	LL2012_022	SpB	1	135	ordered_Spar_15	56995	57129	-	1	6_polymorphic
iORF_154471	LL2012_022	SpB	0	114	ordered_Spar_15	57016	57129	-	1	6_polymorphic
iORF_154474	LL2012_022	SpB	0	93	ordered_Spar_15	57056	57148	+	1	5_SpeGroup
iORF_154475	LL2012_022	SpB	1	105	ordered_Spar_15	57056	57160	+	1	5_SpeGroup
iORF_154476	LL2012_022	SpB	0	108	ordered_Spar_15	57056	57163	+	1	5_SpeGroup
iORF_154479	LL2012_022	SpB	0	24	ordered_Spar_15	57099	57122	+	0	4_divergent
iORF_154480	LL2012_022	SpB	0	12	ordered_Spar_15	57149	57160	+	0	5_SpeGroup
iORF_154489	LL2012_022	SpB	1	75	ordered_Spar_15	58551	58625	+	0	3_pPar
iORF_154491	LL2012_022	SpB	1	210	ordered_Spar_15	58622	58831	+	2	5_SpeGroup
iORF_154492	LL2012_022	SpB	0	264	ordered_Spar_15	58622	58885	+	2	5_SpeGroup
iORF_154493	LL2012_022	SpB	0	370	ordered_Spar_15	58622	58991	+	4	5_SpeGroup
iORF_154494	LL2012_022	SpB	1	9	ordered_Spar_15	58638	58646	-	0	3_pPar
iORF_154495	LL2012_022	SpB	1	210	ordered_Spar_15	58645	58854	+	2	4_divergent
iORF_154496	LL2012_022	SpB	0	241	ordered_Spar_15	58645	58885	+	2	5_SpeGroup
iORF_154497	LL2012_022	SpB	1	66	ordered_Spar_15	58654	58719	-	1	4_divergent
iORF_154498	LL2012_022	SpB	0	136	ordered_Spar_15	58654	58789	-	1	7_ancest
iORF_154501	LL2012_022	SpB	1	84	ordered_Spar_15	58706	58789	-	1	4_divergent
iORF_154502	LL2012_022	SpB	0	76	ordered_Spar_15	58714	58789	-	0	5_SpeGroup
iORF_154505	LL2012_022	SpB	1	78	ordered_Spar_15	58923	59000	-	1	5_SpeGroup
iORF_154506	LL2012_022	SpB	0	51	ordered_Spar_15	58941	58991	+	1	5_SpeGroup
iORF_154569	LL2012_022	SpB	1	9	ordered_Spar_15	60329	60337	-	0	1_conserved
iORF_154575	LL2012_022	SpB	0	12	ordered_Spar_15	60336	60347	+	0	5_SpeGroup
iORF_154594	LL2012_022	SpB	1	30	ordered_Spar_15	60358	60387	-	0	3_pPar
iORF_154601	LL2012_022	SpB	1	9	ordered_Spar_15	60374	60382	-	0	4_divergent
iORF_154608	LL2012_022	SpB	1	27	ordered_Spar_15	60393	60419	-	1	5_SpeGroup
iORF_154555	LL2012_022	SpB	1	156	ordered_Spar_15	60418	60573	+	4	5_SpeGroup
iORF_154556	LL2012_022	SpB	1	15	ordered_Spar_15	60432	60446	-	0	4_divergent
iORF_154557	LL2012_022	SpB	0	45	ordered_Spar_15	60432	60476	-	0	5_SpeGroup
iORF_154559	LL2012_022	SpB	0	82	ordered_Spar_15	60445	60526	+	3	5_SpeGroup
iORF_154560	LL2012_022	SpB	0	129	ordered_Spar_15	60445	60573	+	4	5_SpeGroup
iORF_154563	LL2012_022	SpB	1	27	ordered_Spar_15	60458	60484	+	0	1_conserved
iORF_154564	LL2012_022	SpB	0	35	ordered_Spar_15	60473	60507	-	2	4_divergent
iORF_154565	LL2012_022	SpB	1	27	ordered_Spar_15	60481	60507	-	2	4_divergent
iORF_154567	LL2012_022	SpB	0	117	ordered_Spar_15	60510	60626	-	9	5_SpeGroup
iORF_154568	LL2012_022	SpB	1	9	ordered_Spar_15	60541	60549	-	0	3_pPar
iORF_154576	LL2012_022	SpB	1	69	ordered_Spar_15	60623	60691	-	0	3_pPar
iORF_154578	LL2012_022	SpB	1	12	ordered_Spar_15	60649	60660	-	0	6_polymorphic
iORF_154580	LL2012_022	SpB	1	111	ordered_Spar_15	60710	60820	-	3	4_divergent
iORF_154581	LL2012_022	SpB	0	61	ordered_Spar_15	60716	60776	-	3	5_SpeGroup
iORF_154585	LL2012_022	SpB	0	48	ordered_Spar_15	60773	60820	-	0	5_SpeGroup
iORF_154591	LL2012_022	SpB	0	23	ordered_Spar_15	60824	60846	+	1	6_polymorphic
iORF_154592	LL2012_022	SpB	0	23	ordered_Spar_15	60824	60846	+	2	6_polymorphic
iORF_154593	LL2012_022	SpB	1	24	ordered_Spar_15	60824	60847	+	2	5_SpeGroup
iORF_154610	LL2012_022	SpB	0	14	ordered_Spar_15	62427	62440	+	0	5_SpeGroup
iORF_154611	LL2012_022	SpB	0	15	ordered_Spar_15	62427	62441	+	0	6_polymorphic
iORF_154616	LL2012_022	SpB	1	18	ordered_Spar_15	62458	62475	-	0	5_SpeGroup
iORF_154618	LL2012_022	SpB	0	48	ordered_Spar_15	62492	62539	+	0	4_divergent
iORF_154620	LL2012_022	SpB	1	12	ordered_Spar_15	62504	62515	-	0	4_divergent
iORF_154659	LL2012_022	SpB	0	252	ordered_Spar_15	63237	63488	+	9	6_polymorphic
iORF_154660	LL2012_022	SpB	0	43	ordered_Spar_15	63244	63286	+	8	5_SpeGroup
iORF_154661	LL2012_022	SpB	1	48	ordered_Spar_15	63244	63291	+	8	4_divergent
iORF_154664	LL2012_022	SpB	0	42	ordered_Spar_15	63266	63307	-	3	5_SpeGroup
iORF_154666	LL2012_022	SpB	1	18	ordered_Spar_15	63322	63339	+	0	3_pPar
iORF_154668	LL2012_022	SpB	0	40	ordered_Spar_15	63336	63375	+	0	6_polymorphic
iORF_154670	LL2012_022	SpB	0	130	ordered_Spar_15	63336	63465	+	0	7_ancest
iORF_154671	LL2012_022	SpB	1	153	ordered_Spar_15	63336	63488	+	0	6_polymorphic
iORF_154672	LL2012_022	SpB	1	12	ordered_Spar_15	63340	63351	+	0	3_pPar
iORF_154674	LL2012_022	SpB	1	48	ordered_Spar_15	63370	63417	-	0	1_conserved
iORF_154678	LL2012_022	SpB	0	39	ordered_Spar_15	63448	63486	-	0	5_SpeGroup
iORF_154679	LL2012_022	SpB	0	13	ordered_Spar_15	63453	63465	+	0	4_divergent
iORF_154680	LL2012_022	SpB	0	36	ordered_Spar_15	63453	63488	+	0	6_polymorphic
iORF_154685	LL2012_022	SpB	0	120	ordered_Spar_15	63516	63635	-	11	6_polymorphic
iORF_154687	LL2012_022	SpB	0	104	ordered_Spar_15	63532	63635	-	10	5_SpeGroup
iORF_154691	LL2012_022	SpB	1	72	ordered_Spar_15	63564	63635	-	10	6_polymorphic
iORF_154693	LL2012_022	SpB	0	21	ordered_Spar_15	63585	63605	+	0	4_divergent
iORF_154694	LL2012_022	SpB	1	57	ordered_Spar_15	63585	63641	+	10	4_divergent
iORF_154695	LL2012_022	SpB	1	93	ordered_Spar_15	63595	63687	+	10	3_pPar
iORF_154700	LL2012_022	SpB	1	33	ordered_Spar_15	63705	63737	-	0	3_pPar
iORF_154703	LL2012_022	SpB	1	9	ordered_Spar_15	63722	63730	-	0	3_pPar
iORF_154704	LL2012_022	SpB	0	27	ordered_Spar_15	63729	63755	+	0	4_divergent
iORF_154705	LL2012_022	SpB	0	12	ordered_Spar_15	63742	63753	-	0	6_polymorphic
iORF_154706	LL2012_022	SpB	0	53	ordered_Spar_15	63748	63800	+	1	6_polymorphic
iORF_154708	LL2012_022	SpB	1	78	ordered_Spar_15	63748	63825	+	1	6_polymorphic
iORF_154632	LL2012_022	SpB	0	12	ordered_Spar_15	63773	63784	-	1	5_SpeGroup
iORF_154634	LL2012_022	SpB	1	54	ordered_Spar_15	63842	63895	-	0	4_divergent
iORF_154637	LL2012_022	SpB	1	18	ordered_Spar_15	63956	63973	+	0	1_conserved
iORF_154640	LL2012_022	SpB	1	21	ordered_Spar_15	64003	64023	-	0	1_conserved
iORF_154730	LL2012_022	SpB	1	21	ordered_Spar_15	66665	66685	-	0	1_conserved
iORF_154748	LL2012_022	SpB	0	49	ordered_Spar_15	66680	66728	+	0	5_SpeGroup
iORF_154749	LL2012_022	SpB	1	57	ordered_Spar_15	66680	66736	+	0	4_divergent
iORF_154767	LL2012_022	SpB	0	21	ordered_Spar_15	66712	66732	-	0	5_SpeGroup
iORF_154768	LL2012_022	SpB	1	15	ordered_Spar_15	66714	66728	+	0	4_divergent
iORF_154711	LL2012_022	SpB	0	63	ordered_Spar_15	66745	66807	-	11	5_SpeGroup
iORF_154716	LL2012_022	SpB	0	57	ordered_Spar_15	66778	66834	+	3	6_polymorphic
iORF_154717	LL2012_022	SpB	0	112	ordered_Spar_15	66778	66889	+	3	6_polymorphic
iORF_154718	LL2012_022	SpB	0	187	ordered_Spar_15	66778	66964	+	12	6_polymorphic
iORF_154719	LL2012_022	SpB	0	174	ordered_Spar_15	66815	66988	-	12	6_polymorphic
iORF_154721	LL2012_022	SpB	1	48	ordered_Spar_15	66842	66889	+	0	6_polymorphic
iORF_154723	LL2012_022	SpB	1	63	ordered_Spar_15	66871	66933	+	8	6_polymorphic
iORF_154724	LL2012_022	SpB	0	94	ordered_Spar_15	66871	66964	+	9	6_polymorphic
iORF_154726	LL2012_022	SpB	0	103	ordered_Spar_15	66886	66988	-	9	6_polymorphic
iORF_154729	LL2012_022	SpB	0	106	ordered_Spar_15	66894	66999	-	1	5_SpeGroup
iORF_154733	LL2012_022	SpB	0	33	ordered_Spar_15	66956	66988	-	1	5_SpeGroup
iORF_154734	LL2012_022	SpB	0	28	ordered_Spar_15	66961	66988	-	0	5_SpeGroup
iORF_154735	LL2012_022	SpB	1	15	ordered_Spar_15	66974	66988	-	0	6_polymorphic
iORF_154737	LL2012_022	SpB	1	15	ordered_Spar_15	66989	67003	-	3	6_polymorphic
iORF_154739	LL2012_022	SpB	0	161	ordered_Spar_15	66989	67149	-	12	6_polymorphic
iORF_154743	LL2012_022	SpB	1	120	ordered_Spar_15	67030	67149	-	3	6_polymorphic
iORF_154744	LL2012_022	SpB	0	145	ordered_Spar_15	67030	67174	-	3	5_SpeGroup
iORF_154745	LL2012_022	SpB	0	12	ordered_Spar_15	67032	67043	+	1	6_polymorphic
iORF_154746	LL2012_022	SpB	1	15	ordered_Spar_15	67032	67046	+	1	6_polymorphic
iORF_154747	LL2012_022	SpB	0	63	ordered_Spar_15	67032	67094	+	1	6_polymorphic
iORF_154751	LL2012_022	SpB	1	45	ordered_Spar_15	67050	67094	+	0	6_polymorphic
iORF_154752	LL2012_022	SpB	0	56	ordered_Spar_15	67050	67105	+	0	6_polymorphic
iORF_154753	LL2012_022	SpB	1	54	ordered_Spar_15	67074	67127	-	0	4_divergent
iORF_154754	LL2012_022	SpB	0	76	ordered_Spar_15	67074	67149	-	2	5_SpeGroup
iORF_154757	LL2012_022	SpB	0	70	ordered_Spar_15	67095	67164	+	2	5_SpeGroup
iORF_154758	LL2012_022	SpB	1	102	ordered_Spar_15	67095	67196	+	2	4_divergent
iORF_154760	LL2012_022	SpB	0	22	ordered_Spar_15	67132	67153	+	2	5_SpeGroup
iORF_154761	LL2012_022	SpB	1	33	ordered_Spar_15	67132	67164	+	2	4_divergent
iORF_154762	LL2012_022	SpB	1	36	ordered_Spar_15	67139	67174	-	2	6_polymorphic
iORF_154763	LL2012_022	SpB	0	49	ordered_Spar_15	67161	67209	-	0	5_SpeGroup
iORF_154764	LL2012_022	SpB	0	39	ordered_Spar_15	67171	67209	-	0	5_SpeGroup
iORF_154765	LL2012_022	SpB	1	21	ordered_Spar_15	67189	67209	-	0	5_SpeGroup
iORF_154778	LL2012_022	SpB	0	58	ordered_Spar_15	67886	67943	+	1	5_SpeGroup
iORF_154779	LL2012_022	SpB	0	63	ordered_Spar_15	67886	67948	+	1	7_ancest
iORF_154780	LL2012_022	SpB	0	93	ordered_Spar_15	67886	67978	+	1	6_polymorphic
iORF_154784	LL2012_022	SpB	0	9	ordered_Spar_15	67915	67923	+	1	4_divergent
iORF_154785	LL2012_022	SpB	0	67	ordered_Spar_15	67918	67984	-	0	5_SpeGroup
iORF_154786	LL2012_022	SpB	1	21	ordered_Spar_15	67923	67943	+	0	4_divergent
iORF_154788	LL2012_022	SpB	0	64	ordered_Spar_15	67923	67986	+	0	5_SpeGroup
iORF_154791	LL2012_022	SpB	1	57	ordered_Spar_15	67928	67984	-	0	4_divergent
iORF_154794	LL2012_022	SpB	0	15	ordered_Spar_15	67956	67970	+	0	5_SpeGroup
iORF_154798	LL2012_022	SpB	0	12	ordered_Spar_15	67967	67978	+	0	4_divergent
iORF_154799	LL2012_022	SpB	1	9	ordered_Spar_15	67983	67991	+	0	4_divergent
iORF_154802	LL2012_022	SpB	0	33	ordered_Spar_15	67988	68020	+	1	5_SpeGroup
iORF_154836	LL2012_022	SpB	1	33	ordered_Spar_15	69222	69254	+	0	6_polymorphic
iORF_154838	LL2012_022	SpB	1	42	ordered_Spar_15	69226	69267	+	0	3_pPar
iORF_154840	LL2012_022	SpB	1	24	ordered_Spar_15	69251	69274	+	0	6_polymorphic
iORF_154841	LL2012_022	SpB	0	27	ordered_Spar_15	69282	69308	+	0	5_SpeGroup
iORF_154845	LL2012_022	SpB	1	18	ordered_Spar_15	69352	69369	-	0	3_pPar
iORF_154850	LL2012_022	SpB	0	74	ordered_Spar_15	69412	69485	-	2	6_polymorphic
iORF_154851	LL2012_022	SpB	1	15	ordered_Spar_15	69428	69442	-	0	1_conserved
iORF_154852	LL2012_022	SpB	1	9	ordered_Spar_15	69441	69449	+	0	1_conserved
iORF_154855	LL2012_022	SpB	1	36	ordered_Spar_15	69528	69563	+	0	1_conserved
iORF_154856	LL2012_022	SpB	0	188	ordered_Spar_15	69555	69742	-	15	7_ancest
iORF_154857	LL2012_022	SpB	1	312	ordered_Spar_15	69555	69866	-	15	4_divergent
iORF_154860	LL2012_022	SpB	1	27	ordered_Spar_15	69593	69619	+	0	1_conserved
iORF_154862	LL2012_022	SpB	1	66	ordered_Spar_15	69603	69668	+	2	4_divergent
iORF_154863	LL2012_022	SpB	0	137	ordered_Spar_15	69603	69739	+	15	5_SpeGroup
iORF_154865	LL2012_022	SpB	0	251	ordered_Spar_15	69616	69866	-	15	7_ancest
iORF_154869	LL2012_022	SpB	1	111	ordered_Spar_15	69629	69739	+	15	6_polymorphic
iORF_154870	LL2012_022	SpB	0	153	ordered_Spar_15	69629	69781	+	15	6_polymorphic
iORF_154871	LL2012_022	SpB	0	158	ordered_Spar_15	69629	69786	+	15	5_SpeGroup
iORF_154875	LL2012_022	SpB	0	201	ordered_Spar_15	69666	69866	-	13	5_SpeGroup
iORF_154876	LL2012_022	SpB	1	69	ordered_Spar_15	69674	69742	-	13	3_pPar
iORF_154877	LL2012_022	SpB	1	81	ordered_Spar_15	69706	69786	+	13	4_divergent
iORF_154881	LL2012_022	SpB	0	138	ordered_Spar_15	69790	69927	+	0	6_polymorphic
iORF_154883	LL2012_022	SpB	1	72	ordered_Spar_15	69817	69888	-	0	3_pPar
iORF_154885	LL2012_022	SpB	1	60	ordered_Spar_15	69842	69901	-	0	3_pPar
iORF_154887	LL2012_022	SpB	1	48	ordered_Spar_15	69880	69927	+	0	6_polymorphic
iORF_154889	LL2012_022	SpB	1	18	ordered_Spar_15	69896	69913	+	0	1_conserved
iORF_154890	LL2012_022	SpB	0	44	ordered_Spar_15	69917	69960	-	1	5_SpeGroup
iORF_154891	LL2012_022	SpB	1	30	ordered_Spar_15	69931	69960	-	1	4_divergent
iORF_154893	LL2012_022	SpB	1	63	ordered_Spar_15	69950	70012	+	0	1_conserved
iORF_154894	LL2012_022	SpB	0	18	ordered_Spar_15	69961	69978	+	0	4_divergent
iORF_154895	LL2012_022	SpB	1	21	ordered_Spar_15	69961	69981	+	0	4_divergent
iORF_154924	LL2012_022	SpB	1	24	ordered_Spar_15	70905	70928	-	0	1_conserved
iORF_154943	LL2012_022	SpB	0	34	ordered_Spar_15	70925	70958	-	0	6_polymorphic
iORF_154945	LL2012_022	SpB	1	21	ordered_Spar_15	70925	70945	-	0	6_polymorphic
iORF_154946	LL2012_022	SpB	1	33	ordered_Spar_15	70932	70964	+	0	6_polymorphic
iORF_154947	LL2012_022	SpB	0	16	ordered_Spar_15	70932	70947	+	0	6_polymorphic
iORF_154948	LL2012_022	SpB	1	24	ordered_Spar_15	70935	70958	-	0	6_polymorphic
iORF_154949	LL2012_022	SpB	0	21	ordered_Spar_15	70944	70964	+	0	6_polymorphic
iORF_154950	LL2012_022	SpB	0	144	ordered_Spar_15	70944	71087	+	1	6_polymorphic
iORF_154898	LL2012_022	SpB	1	93	ordered_Spar_15	70964	71056	+	1	3_pPar
iORF_155014	LL2012_022	SpB	0	24	ordered_Spar_15	72606	72629	+	0	5_SpeGroup
iORF_154962	LL2012_022	SpB	1	15	ordered_Spar_15	72615	72629	+	0	4_divergent
iORF_155013	LL2012_022	SpB	1	72	ordered_Spar_15	72670	72741	-	0	5_SpeGroup
iORF_154964	LL2012_022	SpB	0	45	ordered_Spar_15	72781	72825	+	9	6_polymorphic
iORF_154966	LL2012_022	SpB	0	48	ordered_Spar_15	72871	72918	+	0	5_SpeGroup
iORF_154969	LL2012_022	SpB	1	39	ordered_Spar_15	72877	72915	-	0	3_pPar
iORF_154971	LL2012_022	SpB	1	39	ordered_Spar_15	72967	73005	+	1	3_pPar
iORF_154973	LL2012_022	SpB	1	69	ordered_Spar_15	72986	73054	-	2	6_polymorphic
iORF_154974	LL2012_022	SpB	1	39	ordered_Spar_15	73006	73044	+	2	4_divergent
iORF_154976	LL2012_022	SpB	0	72	ordered_Spar_15	73006	73077	+	2	6_polymorphic
iORF_154997	LL2012_022	SpB	1	72	ordered_Spar_15	73234	73305	-	14	6_polymorphic
iORF_155028	LL2012_022	SpB	1	9	ordered_Spar_15	73400	73408	-	0	3_pPar
iORF_155029	LL2012_022	SpB	0	27	ordered_Spar_15	73415	73441	-	0	4_divergent
iORF_155030	LL2012_022	SpB	1	33	ordered_Spar_15	73415	73447	-	0	5_SpeGroup
iORF_155032	LL2012_022	SpB	1	24	ordered_Spar_15	73426	73449	+	0	6_polymorphic
iORF_155057	LL2012_022	SpB	0	117	ordered_Spar_15	76426	76542	+	1	5_SpeGroup
iORF_155072	LL2012_022	SpB	0	124	ordered_Spar_15	76438	76561	+	3	6_polymorphic
iORF_155073	LL2012_022	SpB	0	138	ordered_Spar_15	76438	76575	+	3	6_polymorphic
iORF_155079	LL2012_022	SpB	1	15	ordered_Spar_15	76441	76455	-	0	3_pPar
iORF_155091	LL2012_022	SpB	1	45	ordered_Spar_15	76446	76490	-	0	6_polymorphic
iORF_155109	LL2012_022	SpB	0	85	ordered_Spar_15	76477	76561	+	3	6_polymorphic
iORF_155110	LL2012_022	SpB	1	99	ordered_Spar_15	76477	76575	+	3	6_polymorphic
iORF_155113	LL2012_022	SpB	0	54	ordered_Spar_15	76487	76540	-	1	5_SpeGroup
iORF_155046	LL2012_022	SpB	0	15	ordered_Spar_15	76561	76575	+	0	6_polymorphic
iORF_155047	LL2012_022	SpB	1	12	ordered_Spar_15	76588	76599	-	0	4_divergent
iORF_155048	LL2012_022	SpB	1	12	ordered_Spar_15	76593	76604	+	0	4_divergent
iORF_155049	LL2012_022	SpB	0	39	ordered_Spar_15	76593	76631	+	0	5_SpeGroup
iORF_155051	LL2012_022	SpB	0	128	ordered_Spar_15	76601	76728	+	1	5_SpeGroup
iORF_155052	LL2012_022	SpB	0	182	ordered_Spar_15	76601	76782	+	2	6_polymorphic
iORF_155053	LL2012_022	SpB	0	202	ordered_Spar_15	76601	76802	+	2	6_polymorphic
iORF_155054	LL2012_022	SpB	1	240	ordered_Spar_15	76601	76840	+	3	6_polymorphic
iORF_155055	LL2012_022	SpB	0	12	ordered_Spar_15	76608	76619	-	0	5_SpeGroup
iORF_155060	LL2012_022	SpB	1	21	ordered_Spar_15	76673	76693	-	0	4_divergent
iORF_155062	LL2012_022	SpB	0	27	ordered_Spar_15	76694	76720	-	0	6_polymorphic
iORF_155063	LL2012_022	SpB	1	54	ordered_Spar_15	76694	76747	-	0	4_divergent
iORF_155064	LL2012_022	SpB	1	21	ordered_Spar_15	76719	76739	+	0	1_conserved
iORF_155066	LL2012_022	SpB	0	12	ordered_Spar_15	76736	76747	-	0	5_SpeGroup
iORF_155067	LL2012_022	SpB	1	21	ordered_Spar_15	76744	76764	-	0	3_pPar
iORF_155068	LL2012_022	SpB	0	57	ordered_Spar_15	76761	76817	-	2	5_SpeGroup
iORF_155070	LL2012_022	SpB	0	104	ordered_Spar_15	76766	76869	-	2	6_polymorphic
iORF_155074	LL2012_022	SpB	1	99	ordered_Spar_15	76771	76869	-	2	6_polymorphic
iORF_155076	LL2012_022	SpB	0	39	ordered_Spar_15	76779	76817	-	1	5_SpeGroup
iORF_155082	LL2012_022	SpB	1	12	ordered_Spar_15	76806	76817	-	1	5_SpeGroup
iORF_155083	LL2012_022	SpB	0	49	ordered_Spar_15	76812	76860	+	1	6_polymorphic
iORF_155084	LL2012_022	SpB	1	78	ordered_Spar_15	76812	76889	+	1	6_polymorphic
iORF_155085	LL2012_022	SpB	0	52	ordered_Spar_15	76818	76869	-	0	6_polymorphic
iORF_155088	LL2012_022	SpB	0	84	ordered_Spar_15	76846	76929	+	0	5_SpeGroup
iORF_155089	LL2012_022	SpB	0	42	ordered_Spar_15	76848	76889	+	0	6_polymorphic
iORF_155090	LL2012_022	SpB	0	33	ordered_Spar_15	76851	76883	-	0	4_divergent
iORF_155092	LL2012_022	SpB	1	18	ordered_Spar_15	76866	76883	-	0	4_divergent
iORF_155093	LL2012_022	SpB	0	31	ordered_Spar_15	76899	76929	+	0	5_SpeGroup
iORF_155094	LL2012_022	SpB	1	15	ordered_Spar_15	76921	76935	-	0	1_conserved
iORF_155105	LL2012_022	SpB	1	66	ordered_Spar_15	77056	77121	+	1	6_polymorphic
iORF_155106	LL2012_022	SpB	0	68	ordered_Spar_15	77056	77123	+	1	6_polymorphic
iORF_155108	LL2012_022	SpB	0	24	ordered_Spar_15	77063	77086	-	1	5_SpeGroup
iORF_155112	LL2012_022	SpB	1	12	ordered_Spar_15	77240	77251	-	0	1_conserved
iORF_155115	LL2012_022	SpB	0	9	ordered_Spar_15	77255	77263	-	0	5_SpeGroup
iORF_155116	LL2012_022	SpB	1	81	ordered_Spar_15	77270	77350	-	5	4_divergent
iORF_155117	LL2012_022	SpB	0	42	ordered_Spar_15	77335	77376	-	1	6_polymorphic
iORF_155045	LL2012_022	SpB	1	15	ordered_Spar_15	77401	77415	-	0	1_conserved
iORF_155135	LL2012_022	SpB	1	12	ordered_Spar_15	79164	79175	-	0	6_polymorphic
iORF_155124	LL2012_022	SpB	1	30	ordered_Spar_15	79260	79289	-	1	4_divergent
iORF_155126	LL2012_022	SpB	0	21	ordered_Spar_15	79269	79289	-	1	5_SpeGroup
iORF_155127	LL2012_022	SpB	1	39	ordered_Spar_15	79286	79324	-	0	6_polymorphic
iORF_155128	LL2012_022	SpB	1	24	ordered_Spar_15	79291	79314	+	0	4_divergent
iORF_155176	LL2012_022	SpB	0	9	ordered_Spar_15	81123	81131	-	0	6_polymorphic
iORF_155179	LL2012_022	SpB	1	96	ordered_Spar_15	81125	81220	+	0	6_polymorphic
iORF_155189	LL2012_022	SpB	0	39	ordered_Spar_15	81140	81178	-	0	6_polymorphic
iORF_155195	LL2012_022	SpB	1	30	ordered_Spar_15	81147	81176	-	0	6_polymorphic
iORF_155202	LL2012_022	SpB	1	81	ordered_Spar_15	81168	81248	+	2	6_polymorphic
iORF_155144	LL2012_022	SpB	1	54	ordered_Spar_15	81205	81258	+	2	6_polymorphic
iORF_155145	LL2012_022	SpB	0	111	ordered_Spar_15	81205	81315	+	22	5_SpeGroup
iORF_155150	LL2012_022	SpB	0	39	ordered_Spar_15	81213	81251	-	2	6_polymorphic
iORF_155164	LL2012_022	SpB	0	22	ordered_Spar_15	81281	81302	+	1	6_polymorphic
iORF_155167	LL2012_022	SpB	0	12	ordered_Spar_15	81329	81340	+	0	5_SpeGroup
iORF_155169	LL2012_022	SpB	1	42	ordered_Spar_15	81329	81370	+	0	6_polymorphic
iORF_155170	LL2012_022	SpB	0	111	ordered_Spar_15	81329	81439	+	1	6_polymorphic
iORF_155171	LL2012_022	SpB	0	30	ordered_Spar_15	81341	81370	+	0	5_SpeGroup
iORF_155173	LL2012_022	SpB	0	30	ordered_Spar_15	81358	81387	-	1	6_polymorphic
iORF_155175	LL2012_022	SpB	1	21	ordered_Spar_15	81367	81387	-	1	6_polymorphic
iORF_155177	LL2012_022	SpB	0	42	ordered_Spar_15	81377	81418	-	1	6_polymorphic
iORF_155178	LL2012_022	SpB	1	54	ordered_Spar_15	81386	81439	+	0	6_polymorphic
iORF_155180	LL2012_022	SpB	0	50	ordered_Spar_15	81422	81471	-	1	6_polymorphic
iORF_155181	LL2012_022	SpB	1	36	ordered_Spar_15	81436	81471	-	1	6_polymorphic
iORF_155182	LL2012_022	SpB	1	45	ordered_Spar_15	81457	81501	+	6	6_polymorphic
iORF_155183	LL2012_022	SpB	0	53	ordered_Spar_15	81457	81509	+	6	6_polymorphic
iORF_155184	LL2012_022	SpB	0	78	ordered_Spar_15	81457	81534	+	7	6_polymorphic
iORF_155188	LL2012_022	SpB	1	69	ordered_Spar_15	81479	81547	+	7	6_polymorphic
iORF_155193	LL2012_022	SpB	0	15	ordered_Spar_15	81589	81603	-	1	5_SpeGroup
iORF_155267	LL2012_022	SpB	0	77	ordered_Spar_15	82552	82628	-	0	6_polymorphic
iORF_155268	LL2012_022	SpB	1	72	ordered_Spar_15	82568	82639	-	1	5_SpeGroup
iORF_155271	LL2012_022	SpB	1	18	ordered_Spar_15	82579	82596	-	0	5_SpeGroup
iORF_155273	LL2012_022	SpB	1	45	ordered_Spar_15	82584	82628	-	0	4_divergent
iORF_155274	LL2012_022	SpB	0	56	ordered_Spar_15	82584	82639	-	1	4_divergent
iORF_155275	LL2012_022	SpB	0	48	ordered_Spar_15	82592	82639	-	1	5_SpeGroup
iORF_155278	LL2012_022	SpB	0	30	ordered_Spar_15	82599	82628	-	0	6_polymorphic
iORF_155282	LL2012_022	SpB	1	48	ordered_Spar_15	82652	82699	-	0	3_pPar
iORF_155285	LL2012_022	SpB	1	72	ordered_Spar_15	82666	82737	+	0	6_polymorphic
iORF_155286	LL2012_022	SpB	0	109	ordered_Spar_15	82666	82774	+	1	6_polymorphic
iORF_155297	LL2012_022	SpB	0	41	ordered_Spar_15	82734	82774	+	1	6_polymorphic
iORF_155298	LL2012_022	SpB	1	57	ordered_Spar_15	82734	82790	+	3	6_polymorphic
iORF_155299	LL2012_022	SpB	0	108	ordered_Spar_15	82734	82841	+	4	5_SpeGroup
iORF_155300	LL2012_022	SpB	0	34	ordered_Spar_15	82741	82774	+	1	5_SpeGroup
iORF_155301	LL2012_022	SpB	0	50	ordered_Spar_15	82741	82790	+	3	6_polymorphic
iORF_155302	LL2012_022	SpB	1	180	ordered_Spar_15	82741	82920	+	10	6_polymorphic
iORF_155307	LL2012_022	SpB	0	33	ordered_Spar_15	82771	82803	-	2	6_polymorphic
iORF_155308	LL2012_022	SpB	0	56	ordered_Spar_15	82771	82826	-	3	5_SpeGroup
iORF_155316	LL2012_022	SpB	0	27	ordered_Spar_15	82802	82828	+	1	6_polymorphic
iORF_155317	LL2012_022	SpB	0	35	ordered_Spar_15	82802	82836	+	1	5_SpeGroup
iORF_155318	LL2012_022	SpB	1	9	ordered_Spar_15	82818	82826	-	1	4_divergent
iORF_155319	LL2012_022	SpB	1	9	ordered_Spar_15	82820	82828	+	1	6_polymorphic
iORF_155320	LL2012_022	SpB	1	12	ordered_Spar_15	82823	82834	-	0	1_conserved
iORF_155322	LL2012_022	SpB	1	66	ordered_Spar_15	82831	82896	-	6	3_pPar
iORF_155323	LL2012_022	SpB	1	9	ordered_Spar_15	82833	82841	+	0	4_divergent
iORF_155378	LL2012_022	SpB	0	9	ordered_Spar_15	82920	82928	+	0	5_SpeGroup
iORF_155428	LL2012_022	SpB	1	9	ordered_Spar_15	82961	82969	+	0	1_conserved
iORF_155440	LL2012_022	SpB	1	27	ordered_Spar_15	83014	83040	+	0	5_SpeGroup
iORF_155442	LL2012_022	SpB	1	15	ordered_Spar_15	83037	83051	+	0	1_conserved
iORF_155443	LL2012_022	SpB	1	48	ordered_Spar_15	83042	83089	-	0	3_pPar
iORF_155447	LL2012_022	SpB	1	36	ordered_Spar_15	83048	83083	+	0	4_divergent
iORF_155381	LL2012_022	SpB	0	15	ordered_Spar_15	84114	84128	+	0	5_SpeGroup
iORF_155382	LL2012_022	SpB	1	27	ordered_Spar_15	84114	84140	+	0	6_polymorphic
iORF_155385	LL2012_022	SpB	0	27	ordered_Spar_15	84130	84156	+	0	6_polymorphic
iORF_155386	LL2012_022	SpB	0	18	ordered_Spar_15	84137	84154	-	0	5_SpeGroup
iORF_155387	LL2012_022	SpB	0	33	ordered_Spar_15	84141	84173	+	0	5_SpeGroup
iORF_155389	LL2012_022	SpB	0	84	ordered_Spar_15	84151	84234	+	3	6_polymorphic
iORF_155390	LL2012_022	SpB	0	9	ordered_Spar_15	84161	84169	-	0	4_divergent
iORF_155394	LL2012_022	SpB	1	15	ordered_Spar_15	84181	84195	-	1	4_divergent
iORF_155395	LL2012_022	SpB	0	144	ordered_Spar_15	84181	84324	-	13	5_SpeGroup
iORF_155398	LL2012_022	SpB	0	143	ordered_Spar_15	84186	84328	-	13	7_ancest
iORF_155399	LL2012_022	SpB	1	150	ordered_Spar_15	84186	84335	-	13	5_SpeGroup
iORF_155401	LL2012_022	SpB	0	98	ordered_Spar_15	84227	84324	-	12	5_SpeGroup
iORF_155402	LL2012_022	SpB	1	102	ordered_Spar_15	84227	84328	-	12	5_SpeGroup
iORF_155415	LL2012_022	SpB	0	99	ordered_Spar_15	84311	84409	+	17	5_SpeGroup
iORF_155425	LL2012_022	SpB	1	105	ordered_Spar_15	84423	84527	+	12	3_pPar
iORF_155429	LL2012_022	SpB	0	78	ordered_Spar_15	84448	84525	-	9	5_SpeGroup
iORF_155481	LL2012_022	SpB	1	150	ordered_Spar_15	86054	86203	+	3	5_SpeGroup
iORF_155483	LL2012_022	SpB	0	21	ordered_Spar_15	86054	86074	+	1	4_divergent
iORF_155515	LL2012_022	SpB	0	15	ordered_Spar_15	86081	86095	+	0	6_polymorphic
iORF_155516	LL2012_022	SpB	0	24	ordered_Spar_15	86081	86104	+	1	6_polymorphic
iORF_155471	LL2012_022	SpB	1	27	ordered_Spar_15	86165	86191	-	0	1_conserved
iORF_155473	LL2012_022	SpB	1	81	ordered_Spar_15	86200	86280	-	0	5_SpeGroup
iORF_155533	LL2012_022	SpB	1	48	ordered_Spar_15	86634	86681	-	5	6_polymorphic
iORF_155534	LL2012_022	SpB	0	9	ordered_Spar_15	86636	86644	-	0	5_SpeGroup
iORF_155538	LL2012_022	SpB	1	36	ordered_Spar_15	86648	86683	+	5	6_polymorphic
iORF_155542	LL2012_022	SpB	0	23	ordered_Spar_15	86660	86682	+	4	5_SpeGroup
iORF_155553	LL2012_022	SpB	1	24	ordered_Spar_15	86746	86769	+	0	3_pPar
iORF_155554	LL2012_022	SpB	1	69	ordered_Spar_15	86766	86834	-	2	4_divergent
iORF_155555	LL2012_022	SpB	1	30	ordered_Spar_15	86780	86809	-	2	3_pPar
iORF_155557	LL2012_022	SpB	1	18	ordered_Spar_15	86786	86803	+	0	3_pPar
iORF_155559	LL2012_022	SpB	1	75	ordered_Spar_15	86842	86916	+	14	4_divergent
iORF_155560	LL2012_022	SpB	0	85	ordered_Spar_15	86842	86926	+	14	5_SpeGroup
iORF_155563	LL2012_022	SpB	1	42	ordered_Spar_15	86913	86954	-	0	1_conserved
iORF_155567	LL2012_022	SpB	1	60	ordered_Spar_15	86953	87012	+	0	3_pPar
iORF_155568	LL2012_022	SpB	1	24	ordered_Spar_15	86957	86980	+	0	1_conserved
iORF_155465	LL2012_022	SpB	1	12	ordered_Spar_15	87012	87023	+	0	6_polymorphic
iORF_155469	LL2012_022	SpB	0	90	ordered_Spar_15	87094	87183	-	5	6_polymorphic
iORF_155593	LL2012_022	SpB	1	15	ordered_Spar_15	89225	89239	-	0	4_divergent
iORF_155569	LL2012_022	SpB	1	27	ordered_Spar_15	89233	89259	+	1	4_divergent
iORF_155570	LL2012_022	SpB	0	50	ordered_Spar_15	89233	89282	+	1	4_divergent
iORF_155576	LL2012_022	SpB	1	30	ordered_Spar_15	89279	89308	+	1	3_pPar
iORF_155625	LL2012_022	SpB	0	21	ordered_Spar_15	90644	90664	+	0	6_polymorphic
iORF_155634	LL2012_022	SpB	1	9	ordered_Spar_15	90656	90664	+	0	6_polymorphic
iORF_155612	LL2012_022	SpB	1	12	ordered_Spar_15	90854	90865	+	0	6_polymorphic
iORF_155621	LL2012_022	SpB	1	12	ordered_Spar_15	90984	90995	+	0	3_pPar
iORF_155624	LL2012_022	SpB	0	84	ordered_Spar_15	91051	91134	-	1	4_divergent
iORF_155627	LL2012_022	SpB	1	54	ordered_Spar_15	91064	91117	+	1	5_SpeGroup
iORF_155628	LL2012_022	SpB	0	33	ordered_Spar_15	91085	91117	+	1	4_divergent
iORF_155650	LL2012_022	SpB	1	45	ordered_Spar_15	92904	92948	+	0	5_SpeGroup
iORF_155674	LL2012_022	SpB	0	36	ordered_Spar_15	92909	92944	+	0	5_SpeGroup
iORF_155678	LL2012_022	SpB	0	69	ordered_Spar_15	92909	92977	+	0	5_SpeGroup
iORF_155652	LL2012_022	SpB	1	36	ordered_Spar_15	92929	92964	+	0	3_pPar
iORF_155659	LL2012_022	SpB	1	33	ordered_Spar_15	92945	92977	+	0	4_divergent
iORF_155672	LL2012_022	SpB	1	51	ordered_Spar_15	93603	93653	+	0	1_conserved
iORF_155675	LL2012_022	SpB	1	42	ordered_Spar_15	93650	93691	+	3	3_pPar
iORF_155680	LL2012_022	SpB	1	57	ordered_Spar_15	93691	93747	+	2	4_divergent
iORF_155681	LL2012_022	SpB	0	74	ordered_Spar_15	93691	93764	+	2	5_SpeGroup
iORF_155683	LL2012_022	SpB	0	30	ordered_Spar_15	93718	93747	+	1	5_SpeGroup
iORF_155687	LL2012_022	SpB	1	63	ordered_Spar_15	93777	93839	-	2	4_divergent
iORF_155688	LL2012_022	SpB	0	114	ordered_Spar_15	93777	93890	-	2	5_SpeGroup
iORF_155691	LL2012_022	SpB	1	24	ordered_Spar_15	93786	93809	+	0	3_pPar
iORF_155694	LL2012_022	SpB	1	27	ordered_Spar_15	93817	93843	+	2	3_pPar
iORF_155697	LL2012_022	SpB	1	51	ordered_Spar_15	93836	93886	-	0	5_SpeGroup
iORF_155698	LL2012_022	SpB	1	51	ordered_Spar_15	93840	93890	-	0	4_divergent
iORF_155699	LL2012_022	SpB	0	30	ordered_Spar_15	93894	93923	+	0	5_SpeGroup
iORF_155700	LL2012_022	SpB	1	30	ordered_Spar_15	93894	93923	+	4	4_divergent
iORF_155744	LL2012_022	SpB	0	19	ordered_Spar_15	96033	96051	-	0	5_SpeGroup
iORF_155702	LL2012_022	SpB	0	102	ordered_Spar_15	96089	96190	+	0	4_divergent
iORF_155703	LL2012_022	SpB	1	138	ordered_Spar_15	96089	96226	+	0	5_SpeGroup
iORF_155707	LL2012_022	SpB	0	24	ordered_Spar_15	96141	96164	+	0	5_SpeGroup
iORF_155708	LL2012_022	SpB	1	48	ordered_Spar_15	96141	96188	+	0	6_polymorphic
iORF_155709	LL2012_022	SpB	0	126	ordered_Spar_15	96141	96266	+	0	6_polymorphic
iORF_155712	LL2012_022	SpB	0	51	ordered_Spar_15	96149	96199	-	0	6_polymorphic
iORF_155713	LL2012_022	SpB	1	27	ordered_Spar_15	96156	96182	-	0	1_conserved
iORF_155714	LL2012_022	SpB	0	21	ordered_Spar_15	96166	96186	-	0	6_polymorphic
iORF_155715	LL2012_022	SpB	0	99	ordered_Spar_15	96168	96266	+	0	5_SpeGroup
iORF_155717	LL2012_022	SpB	0	18	ordered_Spar_15	96172	96189	+	0	6_polymorphic
iORF_155718	LL2012_022	SpB	1	24	ordered_Spar_15	96172	96195	+	0	6_polymorphic
iORF_155719	LL2012_022	SpB	1	15	ordered_Spar_15	96185	96199	-	0	6_polymorphic
iORF_155720	LL2012_022	SpB	1	21	ordered_Spar_15	96210	96230	-	0	1_conserved
iORF_155721	LL2012_022	SpB	1	12	ordered_Spar_15	96238	96249	+	0	6_polymorphic
iORF_155722	LL2012_022	SpB	0	36	ordered_Spar_15	96257	96292	-	0	5_SpeGroup
iORF_155723	LL2012_022	SpB	1	108	ordered_Spar_15	96257	96364	-	0	4_divergent
iORF_155724	LL2012_022	SpB	0	72	ordered_Spar_15	96271	96342	-	0	6_polymorphic
iORF_156078	LL2012_022	SpB	1	57	ordered_Spar_15	102712	102768	-	1	5_SpeGroup
iORF_156082	LL2012_022	SpB	1	66	ordered_Spar_15	102743	102808	-	2	4_divergent
iORF_156084	LL2012_022	SpB	0	49	ordered_Spar_15	102751	102799	+	2	5_SpeGroup
iORF_156077	LL2012_022	SpB	0	55	ordered_Spar_15	102840	102894	-	0	5_SpeGroup
iORF_156102	LL2012_022	SpB	0	45	ordered_Spar_15	104471	104515	-	1	5_SpeGroup
iORF_156106	LL2012_022	SpB	0	21	ordered_Spar_15	104551	104571	-	1	6_polymorphic
iORF_156107	LL2012_022	SpB	1	21	ordered_Spar_15	104551	104571	-	3	6_polymorphic
iORF_156109	LL2012_022	SpB	0	15	ordered_Spar_15	104557	104571	-	2	5_SpeGroup
iORF_156115	LL2012_022	SpB	0	82	ordered_Spar_15	104627	104708	-	0	5_SpeGroup
iORF_156116	LL2012_022	SpB	1	9	ordered_Spar_15	104641	104649	+	0	4_divergent
iORF_156118	LL2012_022	SpB	1	21	ordered_Spar_15	104646	104666	+	0	3_pPar
iORF_156194	LL2012_022	SpB	1	21	ordered_Spar_15	106427	106447	-	0	1_conserved
iORF_156198	LL2012_022	SpB	1	15	ordered_Spar_15	106437	106451	+	0	1_conserved
iORF_156209	LL2012_022	SpB	0	68	ordered_Spar_15	106448	106515	+	1	5_SpeGroup
iORF_156210	LL2012_022	SpB	1	72	ordered_Spar_15	106451	106522	+	1	4_divergent
iORF_156183	LL2012_022	SpB	0	31	ordered_Spar_15	106525	106555	+	0	4_divergent
iORF_156184	LL2012_022	SpB	1	60	ordered_Spar_15	106525	106584	+	0	5_SpeGroup
iORF_156188	LL2012_022	SpB	1	75	ordered_Spar_15	106588	106662	+	0	3_pPar
iORF_156191	LL2012_022	SpB	1	69	ordered_Spar_15	106692	106760	-	0	3_pPar
iORF_156192	LL2012_022	SpB	1	21	ordered_Spar_15	106709	106729	-	0	4_divergent
iORF_156193	LL2012_022	SpB	0	140	ordered_Spar_15	106709	106848	-	1	5_SpeGroup
iORF_156196	LL2012_022	SpB	1	69	ordered_Spar_15	106746	106814	+	0	5_SpeGroup
iORF_156197	LL2012_022	SpB	0	75	ordered_Spar_15	106771	106845	-	0	4_divergent
iORF_156199	LL2012_022	SpB	1	9	ordered_Spar_15	106811	106819	+	0	1_conserved
iORF_156200	LL2012_022	SpB	0	10	ordered_Spar_15	106840	106849	+	2	5_SpeGroup
iORF_156202	LL2012_022	SpB	0	52	ordered_Spar_15	106840	106891	+	2	5_SpeGroup
iORF_156203	LL2012_022	SpB	1	111	ordered_Spar_15	106840	106950	+	2	5_SpeGroup
iORF_156204	LL2012_022	SpB	0	77	ordered_Spar_15	106846	106922	-	2	5_SpeGroup
iORF_156205	LL2012_022	SpB	0	12	ordered_Spar_15	106877	106888	-	0	5_SpeGroup
iORF_156208	LL2012_022	SpB	0	91	ordered_Spar_15	106904	106994	+	1	5_SpeGroup
iORF_156212	LL2012_022	SpB	1	24	ordered_Spar_15	106975	106998	+	0	5_SpeGroup
iORF_156219	LL2012_022	SpB	1	63	ordered_Spar_15	108075	108137	-	2	5_SpeGroup
iORF_156267	LL2012_022	SpB	0	51	ordered_Spar_15	108087	108137	-	2	4_divergent
iORF_156323	LL2012_022	SpB	1	60	ordered_Spar_15	108106	108165	-	2	4_divergent
iORF_156408	LL2012_022	SpB	1	15	ordered_Spar_15	108158	108172	-	0	3_pPar
iORF_156218	LL2012_022	SpB	0	27	ordered_Spar_15	108179	108205	-	0	5_SpeGroup
iORF_156240	LL2012_022	SpB	0	45	ordered_Spar_15	108245	108289	-	1	4_divergent
iORF_156248	LL2012_022	SpB	1	9	ordered_Spar_15	108262	108270	-	0	1_conserved
iORF_156257	LL2012_022	SpB	1	12	ordered_Spar_15	108278	108289	-	0	5_SpeGroup
iORF_156388	LL2012_022	SpB	1	63	ordered_Spar_15	108381	108443	-	1	4_divergent
iORF_156390	LL2012_022	SpB	0	185	ordered_Spar_15	108381	108565	-	7	5_SpeGroup
iORF_156392	LL2012_022	SpB	1	123	ordered_Spar_15	108443	108565	-	6	4_divergent
iORF_156396	LL2012_022	SpB	1	33	ordered_Spar_15	108461	108493	+	0	6_polymorphic
iORF_156397	LL2012_022	SpB	1	18	ordered_Spar_15	108490	108507	-	0	3_pPar
iORF_156398	LL2012_022	SpB	1	9	ordered_Spar_15	108507	108515	-	0	3_pPar
iORF_156412	LL2012_022	SpB	0	18	ordered_Spar_15	110548	110565	-	1	4_divergent
iORF_156414	LL2012_022	SpB	0	12	ordered_Spar_15	110564	110575	+	0	5_SpeGroup
iORF_156551	LL2012_022	SpB	1	48	ordered_Spar_15	111451	111498	+	6	5_SpeGroup
iORF_156552	LL2012_022	SpB	0	121	ordered_Spar_15	111451	111571	+	6	4_divergent
iORF_156428	LL2012_022	SpB	1	42	ordered_Spar_15	111495	111536	+	0	5_SpeGroup
iORF_156443	LL2012_022	SpB	1	33	ordered_Spar_15	111511	111543	+	0	3_pPar
iORF_156462	LL2012_022	SpB	1	66	ordered_Spar_15	111540	111605	-	0	4_divergent
iORF_156483	LL2012_022	SpB	0	43	ordered_Spar_15	111563	111605	-	0	5_SpeGroup
iORF_156439	LL2012_022	SpB	1	177	ordered_Spar_15	112744	112920	+	2	5_SpeGroup
iORF_156441	LL2012_022	SpB	0	303	ordered_Spar_15	112744	113046	+	4	5_SpeGroup
iORF_156442	LL2012_022	SpB	1	21	ordered_Spar_15	112755	112775	-	0	1_conserved
iORF_156444	LL2012_022	SpB	1	72	ordered_Spar_15	112826	112897	+	0	4_divergent
iORF_156446	LL2012_022	SpB	0	228	ordered_Spar_15	112826	113053	+	4	5_SpeGroup
iORF_156448	LL2012_022	SpB	1	57	ordered_Spar_15	112958	113014	-	0	6_polymorphic
iORF_156449	LL2012_022	SpB	0	152	ordered_Spar_15	112958	113109	-	4	6_polymorphic
iORF_156452	LL2012_022	SpB	0	57	ordered_Spar_15	112983	113039	+	2	4_divergent
iORF_156454	LL2012_022	SpB	0	101	ordered_Spar_15	112983	113083	+	2	6_polymorphic
iORF_156455	LL2012_022	SpB	1	111	ordered_Spar_15	112983	113093	+	2	6_polymorphic
iORF_156456	LL2012_022	SpB	0	33	ordered_Spar_15	112986	113018	-	0	6_polymorphic
iORF_156457	LL2012_022	SpB	1	162	ordered_Spar_15	112986	113147	-	4	6_polymorphic
iORF_156458	LL2012_022	SpB	1	30	ordered_Spar_15	112999	113028	-	0	5_SpeGroup
iORF_156460	LL2012_022	SpB	1	48	ordered_Spar_15	113062	113109	-	2	6_polymorphic
iORF_156461	LL2012_022	SpB	0	86	ordered_Spar_15	113062	113147	-	2	6_polymorphic
iORF_156463	LL2012_022	SpB	0	12	ordered_Spar_15	113070	113081	+	0	5_SpeGroup
iORF_156464	LL2012_022	SpB	0	24	ordered_Spar_15	113070	113093	+	0	6_polymorphic
iORF_156466	LL2012_022	SpB	0	58	ordered_Spar_15	113090	113147	-	2	4_divergent
iORF_156467	LL2012_022	SpB	1	33	ordered_Spar_15	113099	113131	+	2	5_SpeGroup
iORF_156468	LL2012_022	SpB	0	94	ordered_Spar_15	113099	113192	+	2	7_ancest
iORF_156469	LL2012_022	SpB	0	106	ordered_Spar_15	113099	113204	+	2	5_SpeGroup
iORF_156470	LL2012_022	SpB	1	21	ordered_Spar_15	113119	113139	+	0	5_SpeGroup
iORF_156475	LL2012_022	SpB	0	83	ordered_Spar_15	113221	113303	-	2	5_SpeGroup
iORF_156476	LL2012_022	SpB	0	84	ordered_Spar_15	113221	113304	-	3	5_SpeGroup
iORF_156477	LL2012_022	SpB	0	96	ordered_Spar_15	113221	113316	-	7	6_polymorphic
iORF_156478	LL2012_022	SpB	1	48	ordered_Spar_15	113231	113278	-	1	3_pPar
iORF_156480	LL2012_022	SpB	1	81	ordered_Spar_15	113236	113316	-	7	6_polymorphic
iORF_156482	LL2012_022	SpB	0	42	ordered_Spar_15	113275	113316	-	7	6_polymorphic
iORF_156484	LL2012_022	SpB	0	36	ordered_Spar_15	113300	113335	+	6	6_polymorphic
iORF_156486	LL2012_022	SpB	1	39	ordered_Spar_15	113313	113351	-	0	3_pPar
iORF_156487	LL2012_022	SpB	1	21	ordered_Spar_15	113315	113335	+	0	6_polymorphic
iORF_156488	LL2012_022	SpB	1	21	ordered_Spar_15	113338	113358	+	0	6_polymorphic
iORF_156490	LL2012_022	SpB	0	51	ordered_Spar_15	113338	113388	+	0	5_SpeGroup
iORF_156492	LL2012_022	SpB	0	9	ordered_Spar_15	113350	113358	+	0	6_polymorphic
iORF_156493	LL2012_022	SpB	1	30	ordered_Spar_15	113359	113388	+	0	4_divergent
iORF_156496	LL2012_022	SpB	1	18	ordered_Spar_15	113396	113413	+	0	4_divergent
iORF_156497	LL2012_022	SpB	0	75	ordered_Spar_15	113396	113470	+	0	5_SpeGroup
iORF_156498	LL2012_022	SpB	1	21	ordered_Spar_15	113406	113426	+	0	3_pPar
iORF_156500	LL2012_022	SpB	0	36	ordered_Spar_15	113420	113455	+	0	5_SpeGroup
iORF_156501	LL2012_022	SpB	1	51	ordered_Spar_15	113420	113470	+	0	5_SpeGroup
iORF_156503	LL2012_022	SpB	0	36	ordered_Spar_15	113423	113458	-	0	4_divergent
iORF_156505	LL2012_022	SpB	1	15	ordered_Spar_15	113436	113450	+	0	5_SpeGroup
iORF_156507	LL2012_022	SpB	0	63	ordered_Spar_15	113436	113498	+	0	6_polymorphic
iORF_156509	LL2012_022	SpB	0	45	ordered_Spar_15	113443	113487	+	0	5_SpeGroup
iORF_156510	LL2012_022	SpB	0	135	ordered_Spar_15	113484	113618	-	0	5_SpeGroup
iORF_156511	LL2012_022	SpB	1	12	ordered_Spar_15	113495	113506	+	0	3_pPar
iORF_156512	LL2012_022	SpB	1	21	ordered_Spar_15	113531	113551	-	0	4_divergent
iORF_156513	LL2012_022	SpB	0	9	ordered_Spar_15	113543	113551	-	0	5_SpeGroup
iORF_156514	LL2012_022	SpB	1	114	ordered_Spar_15	113548	113661	-	1	4_divergent
iORF_156515	LL2012_022	SpB	0	117	ordered_Spar_15	113548	113664	-	1	5_SpeGroup
iORF_156517	LL2012_022	SpB	1	33	ordered_Spar_15	113586	113618	-	0	4_divergent
iORF_156518	LL2012_022	SpB	1	30	ordered_Spar_15	113605	113634	+	0	1_conserved
iORF_156519	LL2012_022	SpB	1	27	ordered_Spar_15	113631	113657	-	1	5_SpeGroup
iORF_156520	LL2012_022	SpB	0	18	ordered_Spar_15	113640	113657	-	0	4_divergent
iORF_156521	LL2012_022	SpB	0	30	ordered_Spar_15	113672	113701	-	1	5_SpeGroup
iORF_156522	LL2012_022	SpB	1	33	ordered_Spar_15	113737	113769	-	0	5_SpeGroup
iORF_156523	LL2012_022	SpB	0	30	ordered_Spar_15	113740	113769	-	0	4_divergent
iORF_156524	LL2012_022	SpB	1	108	ordered_Spar_15	113756	113863	-	0	6_polymorphic
iORF_156526	LL2012_022	SpB	1	24	ordered_Spar_15	113868	113891	+	0	1_conserved
iORF_156527	LL2012_022	SpB	1	24	ordered_Spar_15	113912	113935	-	3	1_conserved
iORF_156575	LL2012_022	SpB	1	33	ordered_Spar_15	117221	117253	+	1	5_SpeGroup
iORF_156577	LL2012_022	SpB	1	36	ordered_Spar_15	117250	117285	+	3	3_pPar
iORF_156561	LL2012_022	SpB	0	96	ordered_Spar_15	117293	117388	-	1	7_ancest
iORF_156562	LL2012_022	SpB	1	54	ordered_Spar_15	117297	117350	-	1	5_SpeGroup
iORF_156563	LL2012_022	SpB	0	131	ordered_Spar_15	117297	117427	-	2	5_SpeGroup
iORF_156564	LL2012_022	SpB	0	72	ordered_Spar_15	117301	117372	+	1	5_SpeGroup
iORF_156566	LL2012_022	SpB	0	87	ordered_Spar_15	117302	117388	-	1	6_polymorphic
iORF_156567	LL2012_022	SpB	1	126	ordered_Spar_15	117302	117427	-	2	6_polymorphic
iORF_156568	LL2012_022	SpB	0	75	ordered_Spar_15	117314	117388	-	1	5_SpeGroup
iORF_156569	LL2012_022	SpB	1	33	ordered_Spar_15	117351	117383	+	0	4_divergent
iORF_156572	LL2012_022	SpB	1	42	ordered_Spar_15	117374	117415	+	1	5_SpeGroup
iORF_156573	LL2012_022	SpB	0	47	ordered_Spar_15	117374	117420	+	1	6_polymorphic
iORF_156574	LL2012_022	SpB	0	26	ordered_Spar_15	117402	117427	-	1	5_SpeGroup
iORF_156626	LL2012_022	SpB	1	24	ordered_Spar_15	120639	120662	+	0	6_polymorphic
iORF_156579	LL2012_022	SpB	1	120	ordered_Spar_15	120675	120794	-	1	3_pPar
iORF_156582	LL2012_022	SpB	1	51	ordered_Spar_15	120700	120750	+	1	5_SpeGroup
iORF_156583	LL2012_022	SpB	0	54	ordered_Spar_15	120700	120753	+	1	6_polymorphic
iORF_156585	LL2012_022	SpB	1	51	ordered_Spar_15	120709	120759	-	1	3_pPar
iORF_156590	LL2012_022	SpB	1	72	ordered_Spar_15	120719	120790	-	1	6_polymorphic
iORF_156591	LL2012_022	SpB	0	18	ordered_Spar_15	120736	120753	+	0	5_SpeGroup
iORF_156622	LL2012_022	SpB	1	108	ordered_Spar_15	121128	121235	+	1	6_polymorphic
iORF_156623	LL2012_022	SpB	1	9	ordered_Spar_15	121155	121163	-	0	3_pPar
iORF_156624	LL2012_022	SpB	1	9	ordered_Spar_15	121160	121168	-	0	4_divergent
iORF_156625	LL2012_022	SpB	1	9	ordered_Spar_15	121205	121213	-	0	1_conserved
iORF_156648	LL2012_022	SpB	0	24	ordered_Spar_15	122573	122596	+	0	5_SpeGroup
iORF_156649	LL2012_022	SpB	0	141	ordered_Spar_15	122590	122730	-	2	5_SpeGroup
iORF_156651	LL2012_022	SpB	0	86	ordered_Spar_15	122593	122678	+	2	5_SpeGroup
iORF_156652	LL2012_022	SpB	1	99	ordered_Spar_15	122593	122691	+	2	6_polymorphic
iORF_156653	LL2012_022	SpB	0	119	ordered_Spar_15	122593	122711	+	2	5_SpeGroup
iORF_156654	LL2012_022	SpB	0	29	ordered_Spar_15	122593	122621	+	1	6_polymorphic
iORF_156627	LL2012_022	SpB	0	63	ordered_Spar_15	122642	122704	-	0	4_divergent
iORF_156628	LL2012_022	SpB	1	84	ordered_Spar_15	122642	122725	-	0	6_polymorphic
iORF_156629	LL2012_022	SpB	0	103	ordered_Spar_15	122642	122744	-	2	6_polymorphic
iORF_156630	LL2012_022	SpB	0	18	ordered_Spar_15	122657	122674	+	0	5_SpeGroup
iORF_156631	LL2012_022	SpB	0	64	ordered_Spar_15	122667	122730	-	0	5_SpeGroup
iORF_156632	LL2012_022	SpB	0	55	ordered_Spar_15	122676	122730	-	0	7_ancest
iORF_156634	LL2012_022	SpB	0	47	ordered_Spar_15	122692	122738	+	2	6_polymorphic
iORF_156635	LL2012_022	SpB	0	64	ordered_Spar_15	122692	122755	+	2	6_polymorphic
iORF_156637	LL2012_022	SpB	0	30	ordered_Spar_15	122701	122730	-	0	6_polymorphic
iORF_156638	LL2012_022	SpB	1	30	ordered_Spar_15	122701	122730	-	2	6_polymorphic
iORF_156639	LL2012_022	SpB	0	44	ordered_Spar_15	122701	122744	-	2	6_polymorphic
iORF_156641	LL2012_022	SpB	1	27	ordered_Spar_15	122712	122738	+	2	6_polymorphic
iORF_156642	LL2012_022	SpB	0	44	ordered_Spar_15	122712	122755	+	2	6_polymorphic
iORF_156646	LL2012_022	SpB	1	18	ordered_Spar_15	122727	122744	-	2	6_polymorphic
iORF_156667	LL2012_022	SpB	1	57	ordered_Spar_15	123809	123865	-	6	4_divergent
iORF_156668	LL2012_022	SpB	0	44	ordered_Spar_15	123822	123865	-	6	5_SpeGroup
iORF_156669	LL2012_022	SpB	0	33	ordered_Spar_15	123841	123873	+	6	5_SpeGroup
iORF_156671	LL2012_022	SpB	0	78	ordered_Spar_15	123841	123918	+	6	5_SpeGroup
iORF_156656	LL2012_022	SpB	0	55	ordered_Spar_15	123864	123918	+	0	7_ancest
iORF_156657	LL2012_022	SpB	0	24	ordered_Spar_15	123882	123905	-	0	4_divergent
iORF_156658	LL2012_022	SpB	0	12	ordered_Spar_15	123907	123918	+	0	5_SpeGroup
iORF_156660	LL2012_022	SpB	1	18	ordered_Spar_15	123907	123924	+	0	5_SpeGroup
iORF_156683	LL2012_022	SpB	1	12	ordered_Spar_15	126117	126128	+	0	4_divergent
iORF_156680	LL2012_022	SpB	0	9	ordered_Spar_15	126249	126257	+	1	4_divergent
iORF_156690	LL2012_022	SpB	1	147	ordered_Spar_15	127314	127460	-	3	5_SpeGroup
iORF_156691	LL2012_022	SpB	1	36	ordered_Spar_15	127318	127353	+	2	6_polymorphic
iORF_156694	LL2012_022	SpB	1	30	ordered_Spar_15	127345	127374	-	1	6_polymorphic
iORF_156695	LL2012_022	SpB	1	51	ordered_Spar_15	127353	127403	+	1	4_divergent
iORF_156696	LL2012_022	SpB	0	72	ordered_Spar_15	127353	127424	+	1	5_SpeGroup
iORF_156699	LL2012_022	SpB	1	60	ordered_Spar_15	127357	127416	+	1	3_pPar
iORF_156685	LL2012_022	SpB	1	39	ordered_Spar_15	127400	127438	-	0	1_conserved
iORF_156686	LL2012_022	SpB	1	9	ordered_Spar_15	127416	127424	+	0	4_divergent
iORF_156687	LL2012_022	SpB	1	24	ordered_Spar_15	127424	127447	+	0	1_conserved
iORF_156688	LL2012_022	SpB	1	24	ordered_Spar_15	127453	127476	+	0	1_conserved
iORF_156871	LL2012_022	SpB	1	21	ordered_Spar_15	128484	128504	-	0	3_pPar
iORF_156877	LL2012_022	SpB	1	9	ordered_Spar_15	128492	128500	+	0	3_pPar
iORF_156705	LL2012_022	SpB	1	54	ordered_Spar_15	128514	128567	+	0	5_SpeGroup
iORF_156708	LL2012_022	SpB	1	27	ordered_Spar_15	128525	128551	-	0	1_conserved
iORF_156721	LL2012_022	SpB	0	15	ordered_Spar_15	128553	128567	+	0	4_divergent
iORF_156738	LL2012_022	SpB	1	78	ordered_Spar_15	128577	128654	-	1	5_SpeGroup
iORF_156742	LL2012_022	SpB	0	68	ordered_Spar_15	128587	128654	-	1	5_SpeGroup
iORF_156743	LL2012_022	SpB	0	102	ordered_Spar_15	128593	128694	-	0	6_polymorphic
iORF_156771	LL2012_022	SpB	0	21	ordered_Spar_15	128634	128654	-	0	5_SpeGroup
iORF_156784	LL2012_022	SpB	0	61	ordered_Spar_15	128678	128738	+	6	7_ancest
iORF_156785	LL2012_022	SpB	1	69	ordered_Spar_15	128678	128746	+	6	6_polymorphic
iORF_156786	LL2012_022	SpB	0	96	ordered_Spar_15	128678	128773	+	6	6_polymorphic
iORF_156811	LL2012_022	SpB	0	55	ordered_Spar_15	128719	128773	+	0	5_SpeGroup
iORF_156815	LL2012_022	SpB	1	27	ordered_Spar_15	128725	128751	+	0	4_divergent
iORF_156836	LL2012_022	SpB	0	43	ordered_Spar_15	128770	128812	+	0	5_SpeGroup
iORF_156838	LL2012_022	SpB	1	99	ordered_Spar_15	128770	128868	+	0	4_divergent
iORF_156840	LL2012_022	SpB	1	24	ordered_Spar_15	128820	128843	-	0	3_pPar
iORF_156842	LL2012_022	SpB	1	63	ordered_Spar_15	128840	128902	-	0	3_pPar
iORF_156843	LL2012_022	SpB	0	18	ordered_Spar_15	128851	128868	+	0	5_SpeGroup
iORF_156846	LL2012_022	SpB	1	24	ordered_Spar_15	128868	128891	+	0	3_pPar
iORF_156713	LL2012_022	SpB	0	59	ordered_Spar_15	129856	129914	-	5	5_SpeGroup
iORF_156716	LL2012_022	SpB	0	15	ordered_Spar_15	129863	129877	-	0	4_divergent
iORF_156718	LL2012_022	SpB	1	27	ordered_Spar_15	129888	129914	-	5	5_SpeGroup
iORF_156723	LL2012_022	SpB	0	24	ordered_Spar_15	129931	129954	-	1	5_SpeGroup
iORF_156724	LL2012_022	SpB	1	27	ordered_Spar_15	129945	129971	-	0	4_divergent
iORF_156727	LL2012_022	SpB	0	15	ordered_Spar_15	129960	129974	+	0	6_polymorphic
iORF_156728	LL2012_022	SpB	0	51	ordered_Spar_15	129960	130010	+	0	6_polymorphic
iORF_156731	LL2012_022	SpB	1	39	ordered_Spar_15	129968	130006	-	0	4_divergent
iORF_156821	LL2012_022	SpB	1	15	ordered_Spar_15	131884	131898	-	0	4_divergent
iORF_156822	LL2012_022	SpB	0	69	ordered_Spar_15	131895	131963	-	2	6_polymorphic
iORF_156823	LL2012_022	SpB	0	69	ordered_Spar_15	131895	131963	-	3	6_polymorphic
iORF_156824	LL2012_022	SpB	1	69	ordered_Spar_15	131895	131963	-	4	6_polymorphic
iORF_156828	LL2012_022	SpB	1	12	ordered_Spar_15	131920	131931	-	2	6_polymorphic
iORF_156829	LL2012_022	SpB	0	154	ordered_Spar_15	131920	132073	-	5	6_polymorphic
iORF_156830	LL2012_022	SpB	1	12	ordered_Spar_15	131932	131943	+	0	1_conserved
iORF_156832	LL2012_022	SpB	1	96	ordered_Spar_15	131978	132073	-	1	6_polymorphic
iORF_156884	LL2012_022	SpB	1	57	ordered_Spar_15	134996	135052	-	0	4_divergent
iORF_156924	LL2012_022	SpB	0	84	ordered_Spar_15	138267	138350	-	1	5_SpeGroup
iORF_156925	LL2012_022	SpB	1	42	ordered_Spar_15	138267	138308	-	0	5_SpeGroup
iORF_156928	LL2012_022	SpB	1	78	ordered_Spar_15	138288	138365	+	1	3_pPar
iORF_156929	LL2012_022	SpB	0	18	ordered_Spar_15	138291	138308	-	0	5_SpeGroup
iORF_156888	LL2012_022	SpB	1	30	ordered_Spar_15	138321	138350	-	1	4_divergent
iORF_156890	LL2012_022	SpB	1	21	ordered_Spar_15	138337	138357	-	0	1_conserved
iORF_156892	LL2012_022	SpB	0	30	ordered_Spar_15	138356	138385	+	1	6_polymorphic
iORF_156894	LL2012_022	SpB	0	96	ordered_Spar_15	138356	138451	+	3	6_polymorphic
iORF_156895	LL2012_022	SpB	1	144	ordered_Spar_15	138356	138499	+	8	6_polymorphic
iORF_156896	LL2012_022	SpB	0	165	ordered_Spar_15	138356	138520	+	8	6_polymorphic
iORF_156898	LL2012_022	SpB	0	84	ordered_Spar_15	138373	138456	-	3	5_SpeGroup
iORF_156899	LL2012_022	SpB	0	36	ordered_Spar_15	138382	138417	+	0	6_polymorphic
iORF_156902	LL2012_022	SpB	1	9	ordered_Spar_15	138414	138422	+	0	3_pPar
iORF_156904	LL2012_022	SpB	1	39	ordered_Spar_15	138431	138469	-	5	5_SpeGroup
iORF_156906	LL2012_022	SpB	0	78	ordered_Spar_15	138431	138508	-	5	6_polymorphic
iORF_156907	LL2012_022	SpB	1	9	ordered_Spar_15	138448	138456	-	0	4_divergent
iORF_156912	LL2012_022	SpB	1	81	ordered_Spar_15	138483	138563	+	1	4_divergent
iORF_156913	LL2012_022	SpB	0	35	ordered_Spar_15	138501	138535	-	1	4_divergent
iORF_156915	LL2012_022	SpB	1	72	ordered_Spar_15	138539	138610	-	1	5_SpeGroup
iORF_156916	LL2012_022	SpB	0	57	ordered_Spar_15	138544	138600	+	1	6_polymorphic
iORF_156918	LL2012_022	SpB	1	51	ordered_Spar_15	138550	138600	+	1	6_polymorphic
iORF_156921	LL2012_022	SpB	0	39	ordered_Spar_15	138578	138616	+	0	5_SpeGroup
iORF_156922	LL2012_022	SpB	0	18	ordered_Spar_15	138597	138614	-	0	4_divergent
iORF_156951	LL2012_022	SpB	1	105	ordered_Spar_15	139501	139605	+	5	3_pPar
iORF_156982	LL2012_022	SpB	1	48	ordered_Spar_15	139533	139580	-	4	3_pPar
iORF_156984	LL2012_022	SpB	1	48	ordered_Spar_15	139555	139602	-	1	4_divergent
iORF_156985	LL2012_022	SpB	0	130	ordered_Spar_15	139555	139684	-	2	5_SpeGroup
iORF_156932	LL2012_022	SpB	1	105	ordered_Spar_15	139580	139684	-	2	5_SpeGroup
iORF_156935	LL2012_022	SpB	1	90	ordered_Spar_15	139616	139705	+	13	5_SpeGroup
iORF_156937	LL2012_022	SpB	0	32	ordered_Spar_15	139622	139653	+	1	5_SpeGroup
iORF_156938	LL2012_022	SpB	0	40	ordered_Spar_15	139622	139661	+	1	5_SpeGroup
iORF_156939	LL2012_022	SpB	0	59	ordered_Spar_15	139626	139684	-	1	4_divergent
iORF_156943	LL2012_022	SpB	1	69	ordered_Spar_15	139672	139740	-	12	4_divergent
iORF_156946	LL2012_022	SpB	0	42	ordered_Spar_15	139699	139740	-	0	5_SpeGroup
iORF_156947	LL2012_022	SpB	0	24	ordered_Spar_15	139702	139725	+	0	4_divergent
iORF_156950	LL2012_022	SpB	1	51	ordered_Spar_15	139709	139759	+	4	3_pPar
iORF_156953	LL2012_022	SpB	0	21	ordered_Spar_15	139725	139745	+	0	5_SpeGroup
iORF_156957	LL2012_022	SpB	0	57	ordered_Spar_15	139725	139781	+	4	5_SpeGroup
iORF_156958	LL2012_022	SpB	1	18	ordered_Spar_15	139764	139781	+	0	5_SpeGroup
iORF_156959	LL2012_022	SpB	0	12	ordered_Spar_15	139770	139781	+	0	4_divergent
iORF_156960	LL2012_022	SpB	0	33	ordered_Spar_15	139785	139817	-	0	6_polymorphic
iORF_156961	LL2012_022	SpB	1	36	ordered_Spar_15	139785	139820	-	0	6_polymorphic
iORF_156963	LL2012_022	SpB	0	83	ordered_Spar_15	139785	139867	-	1	5_SpeGroup
iORF_156967	LL2012_022	SpB	1	21	ordered_Spar_15	139807	139827	-	0	3_pPar
iORF_156968	LL2012_022	SpB	0	51	ordered_Spar_15	139817	139867	-	1	6_polymorphic
iORF_156969	LL2012_022	SpB	1	48	ordered_Spar_15	139820	139867	-	1	6_polymorphic
iORF_156970	LL2012_022	SpB	1	78	ordered_Spar_15	139828	139905	+	1	6_polymorphic
iORF_156972	LL2012_022	SpB	0	32	ordered_Spar_15	139836	139867	-	1	7_ancest
iORF_156973	LL2012_022	SpB	0	35	ordered_Spar_15	139859	139893	-	1	5_SpeGroup
iORF_156974	LL2012_022	SpB	1	27	ordered_Spar_15	139867	139893	-	0	4_divergent
iORF_156975	LL2012_022	SpB	1	24	ordered_Spar_15	139875	139898	+	0	4_divergent
iORF_156981	LL2012_022	SpB	1	12	ordered_Spar_15	140004	140015	-	0	1_conserved
iORF_157038	LL2012_022	SpB	1	36	ordered_Spar_15	143453	143488	+	0	1_conserved
iORF_157040	LL2012_022	SpB	1	84	ordered_Spar_15	143475	143558	+	1	3_pPar
iORF_156989	LL2012_022	SpB	0	132	ordered_Spar_15	143500	143631	+	1	5_SpeGroup
iORF_156990	LL2012_022	SpB	0	159	ordered_Spar_15	143500	143658	+	1	6_polymorphic
iORF_156991	LL2012_022	SpB	1	189	ordered_Spar_15	143500	143688	+	2	6_polymorphic
iORF_156992	LL2012_022	SpB	0	296	ordered_Spar_15	143500	143795	+	5	5_SpeGroup
iORF_156993	LL2012_022	SpB	0	355	ordered_Spar_15	143500	143854	+	11	7_ancest
iORF_156994	LL2012_022	SpB	0	384	ordered_Spar_15	143500	143883	+	13	7_ancest
iORF_156995	LL2012_022	SpB	0	42	ordered_Spar_15	143628	143669	+	0	5_SpeGroup
iORF_156998	LL2012_022	SpB	0	71	ordered_Spar_15	143648	143718	-	2	5_SpeGroup
iORF_156999	LL2012_022	SpB	0	158	ordered_Spar_15	143648	143805	-	4	5_SpeGroup
iORF_157000	LL2012_022	SpB	0	162	ordered_Spar_15	143648	143809	-	4	7_ancest
iORF_157002	LL2012_022	SpB	0	29	ordered_Spar_15	143653	143681	+	1	5_SpeGroup
iORF_157005	LL2012_022	SpB	0	60	ordered_Spar_15	143659	143718	-	2	6_polymorphic
iORF_157006	LL2012_022	SpB	1	147	ordered_Spar_15	143659	143805	-	4	6_polymorphic
iORF_157007	LL2012_022	SpB	0	151	ordered_Spar_15	143659	143809	-	4	6_polymorphic
iORF_157009	LL2012_022	SpB	1	93	ordered_Spar_15	143681	143773	+	2	6_polymorphic
iORF_157010	LL2012_022	SpB	0	94	ordered_Spar_15	143681	143774	+	2	6_polymorphic
iORF_157011	LL2012_022	SpB	0	177	ordered_Spar_15	143681	143857	+	9	5_SpeGroup
iORF_157012	LL2012_022	SpB	0	203	ordered_Spar_15	143681	143883	+	11	7_ancest
iORF_157013	LL2012_022	SpB	0	97	ordered_Spar_15	143697	143793	+	3	6_polymorphic
iORF_157014	LL2012_022	SpB	0	98	ordered_Spar_15	143697	143794	+	3	6_polymorphic
iORF_157015	LL2012_022	SpB	1	123	ordered_Spar_15	143697	143819	+	9	6_polymorphic
iORF_157016	LL2012_022	SpB	0	158	ordered_Spar_15	143697	143854	+	9	5_SpeGroup
iORF_157017	LL2012_022	SpB	0	187	ordered_Spar_15	143697	143883	+	11	6_polymorphic
iORF_157019	LL2012_022	SpB	0	86	ordered_Spar_15	143720	143805	-	2	6_polymorphic
iORF_157020	LL2012_022	SpB	1	90	ordered_Spar_15	143720	143809	-	2	6_polymorphic
iORF_157023	LL2012_022	SpB	0	43	ordered_Spar_15	143763	143805	-	1	6_polymorphic
iORF_157024	LL2012_022	SpB	0	47	ordered_Spar_15	143763	143809	-	1	6_polymorphic
iORF_157025	LL2012_022	SpB	0	75	ordered_Spar_15	143763	143837	-	7	5_SpeGroup
iORF_157027	LL2012_022	SpB	1	51	ordered_Spar_15	143804	143854	+	6	5_SpeGroup
iORF_157028	LL2012_022	SpB	1	51	ordered_Spar_15	143812	143862	-	6	3_pPar
iORF_157029	LL2012_022	SpB	1	12	ordered_Spar_15	143826	143837	-	0	4_divergent
iORF_157032	LL2012_022	SpB	1	33	ordered_Spar_15	143851	143883	+	2	6_polymorphic
iORF_157033	LL2012_022	SpB	0	52	ordered_Spar_15	143851	143902	+	2	6_polymorphic
iORF_157200	LL2012_022	SpB	1	9	ordered_Spar_15	145333	145341	+	0	1_conserved
iORF_157153	LL2012_022	SpB	1	27	ordered_Spar_15	145350	145376	+	0	4_divergent
iORF_157154	LL2012_022	SpB	0	33	ordered_Spar_15	145350	145382	+	0	5_SpeGroup
iORF_157177	LL2012_022	SpB	1	48	ordered_Spar_15	145369	145416	+	0	6_polymorphic
iORF_157180	LL2012_022	SpB	0	118	ordered_Spar_15	145372	145489	-	0	5_SpeGroup
iORF_157217	LL2012_022	SpB	0	18	ordered_Spar_15	145399	145416	+	0	6_polymorphic
iORF_157228	LL2012_022	SpB	1	15	ordered_Spar_15	145413	145427	+	0	4_divergent
iORF_157070	LL2012_022	SpB	0	39	ordered_Spar_15	145451	145489	-	0	5_SpeGroup
iORF_157072	LL2012_022	SpB	0	222	ordered_Spar_15	145451	145672	-	11	6_polymorphic
iORF_157073	LL2012_022	SpB	0	234	ordered_Spar_15	145451	145684	-	12	6_polymorphic
iORF_157125	LL2012_022	SpB	1	69	ordered_Spar_15	145498	145566	-	10	5_SpeGroup
iORF_157126	LL2012_022	SpB	0	121	ordered_Spar_15	145498	145618	-	10	5_SpeGroup
iORF_157127	LL2012_022	SpB	0	175	ordered_Spar_15	145498	145672	-	11	5_SpeGroup
iORF_157128	LL2012_022	SpB	0	187	ordered_Spar_15	145498	145684	-	12	7_ancest
iORF_157129	LL2012_022	SpB	0	18	ordered_Spar_15	145517	145534	+	0	5_SpeGroup
iORF_157130	LL2012_022	SpB	1	27	ordered_Spar_15	145517	145543	+	2	5_SpeGroup
iORF_157131	LL2012_022	SpB	0	31	ordered_Spar_15	145517	145547	+	2	5_SpeGroup
iORF_157132	LL2012_022	SpB	0	40	ordered_Spar_15	145527	145566	-	6	5_SpeGroup
iORF_157158	LL2012_022	SpB	0	51	ordered_Spar_15	145594	145644	-	0	5_SpeGroup
iORF_157159	LL2012_022	SpB	0	51	ordered_Spar_15	145594	145644	-	1	5_SpeGroup
iORF_157163	LL2012_022	SpB	0	44	ordered_Spar_15	145641	145684	-	2	5_SpeGroup
iORF_157164	LL2012_022	SpB	0	29	ordered_Spar_15	145656	145684	-	1	6_polymorphic
iORF_157178	LL2012_022	SpB	1	21	ordered_Spar_15	145732	145752	+	0	6_polymorphic
iORF_157181	LL2012_022	SpB	1	36	ordered_Spar_15	145756	145791	+	0	3_pPar
iORF_157184	LL2012_022	SpB	1	93	ordered_Spar_15	145763	145855	+	0	6_polymorphic
iORF_157185	LL2012_022	SpB	0	9	ordered_Spar_15	145788	145796	+	0	6_polymorphic
iORF_157187	LL2012_022	SpB	0	18	ordered_Spar_15	145806	145823	+	0	5_SpeGroup
iORF_157189	LL2012_022	SpB	1	24	ordered_Spar_15	145827	145850	+	0	3_pPar
iORF_157193	LL2012_022	SpB	0	15	ordered_Spar_15	145857	145871	+	0	5_SpeGroup
iORF_157198	LL2012_022	SpB	1	252	ordered_Spar_15	145878	146129	-	10	6_polymorphic
iORF_157201	LL2012_022	SpB	0	197	ordered_Spar_15	145914	146110	+	9	5_SpeGroup
iORF_157204	LL2012_022	SpB	1	174	ordered_Spar_15	145953	146126	+	10	6_polymorphic
iORF_157206	LL2012_022	SpB	1	96	ordered_Spar_15	145961	146056	-	6	3_pPar
iORF_157211	LL2012_022	SpB	1	132	ordered_Spar_15	145979	146110	+	8	5_SpeGroup
iORF_157212	LL2012_022	SpB	0	148	ordered_Spar_15	145979	146126	+	9	5_SpeGroup
iORF_157213	LL2012_022	SpB	0	161	ordered_Spar_15	145979	146139	+	9	5_SpeGroup
iORF_157214	LL2012_022	SpB	0	138	ordered_Spar_15	145989	146126	+	9	6_polymorphic
iORF_157215	LL2012_022	SpB	0	57	ordered_Spar_15	145992	146048	-	0	6_polymorphic
iORF_157216	LL2012_022	SpB	0	138	ordered_Spar_15	145992	146129	-	9	6_polymorphic
iORF_157219	LL2012_022	SpB	0	38	ordered_Spar_15	146092	146129	-	2	5_SpeGroup
iORF_157221	LL2012_022	SpB	0	128	ordered_Spar_15	146119	146246	-	1	5_SpeGroup
iORF_157222	LL2012_022	SpB	1	15	ordered_Spar_15	146123	146137	-	0	3_pPar
iORF_157224	LL2012_022	SpB	1	18	ordered_Spar_15	146130	146147	+	0	6_polymorphic
iORF_157233	LL2012_022	SpB	1	102	ordered_Spar_15	146168	146269	+	0	5_SpeGroup
iORF_157234	LL2012_022	SpB	0	21	ordered_Spar_15	146177	146197	-	0	5_SpeGroup
iORF_157235	LL2012_022	SpB	1	18	ordered_Spar_15	146180	146197	-	0	6_polymorphic
iORF_157236	LL2012_022	SpB	0	45	ordered_Spar_15	146180	146224	-	0	6_polymorphic
iORF_157238	LL2012_022	SpB	0	39	ordered_Spar_15	146208	146246	-	0	6_polymorphic
iORF_157240	LL2012_022	SpB	1	24	ordered_Spar_15	146223	146246	-	0	6_polymorphic
iORF_157248	LL2012_022	SpB	0	24	ordered_Spar_15	146261	146284	-	0	5_SpeGroup
iORF_157107	LL2012_022	SpB	1	9	ordered_Spar_15	146838	146846	+	0	4_divergent
iORF_157263	LL2012_022	SpB	0	9	ordered_Spar_15	150120	150128	-	1	5_SpeGroup
iORF_157265	LL2012_022	SpB	0	27	ordered_Spar_15	150125	150151	-	1	6_polymorphic
iORF_157266	LL2012_022	SpB	1	9	ordered_Spar_15	150139	150147	-	0	1_conserved
iORF_157267	LL2012_022	SpB	1	12	ordered_Spar_15	150142	150153	+	0	1_conserved
iORF_157269	LL2012_022	SpB	0	51	ordered_Spar_15	150150	150200	+	0	6_polymorphic
iORF_157270	LL2012_022	SpB	0	27	ordered_Spar_15	150157	150183	-	0	4_divergent
iORF_157271	LL2012_022	SpB	1	9	ordered_Spar_15	150157	150165	-	0	5_SpeGroup
iORF_157250	LL2012_022	SpB	0	24	ordered_Spar_15	150211	150234	+	0	5_SpeGroup
iORF_157258	LL2012_022	SpB	0	9	ordered_Spar_15	150331	150339	-	0	5_SpeGroup
iORF_157261	LL2012_022	SpB	1	15	ordered_Spar_15	150372	150386	+	0	3_pPar
iORF_157283	LL2012_022	SpB	0	99	ordered_Spar_15	151689	151787	+	3	5_SpeGroup
iORF_157317	LL2012_022	SpB	1	42	ordered_Spar_15	151689	151730	+	2	6_polymorphic
iORF_157411	LL2012_022	SpB	1	30	ordered_Spar_15	151737	151766	-	0	6_polymorphic
iORF_157438	LL2012_022	SpB	1	93	ordered_Spar_15	152414	152506	+	4	5_SpeGroup
iORF_157441	LL2012_022	SpB	0	67	ordered_Spar_15	152421	152487	+	2	5_SpeGroup
iORF_157442	LL2012_022	SpB	0	70	ordered_Spar_15	152421	152490	+	2	7_ancest
iORF_157445	LL2012_022	SpB	0	58	ordered_Spar_15	152424	152481	-	2	4_divergent
iORF_157447	LL2012_022	SpB	0	47	ordered_Spar_15	152444	152490	+	1	5_SpeGroup
iORF_157453	LL2012_022	SpB	0	71	ordered_Spar_15	152484	152554	-	4	5_SpeGroup
iORF_157454	LL2012_022	SpB	0	76	ordered_Spar_15	152484	152559	-	4	6_polymorphic
iORF_157455	LL2012_022	SpB	1	93	ordered_Spar_15	152484	152576	-	4	6_polymorphic
iORF_157272	LL2012_022	SpB	1	54	ordered_Spar_15	152501	152554	-	2	6_polymorphic
iORF_157273	LL2012_022	SpB	0	59	ordered_Spar_15	152501	152559	-	2	5_SpeGroup
iORF_157274	LL2012_022	SpB	0	76	ordered_Spar_15	152501	152576	-	2	6_polymorphic
iORF_157275	LL2012_022	SpB	0	46	ordered_Spar_15	152514	152559	-	1	5_SpeGroup
iORF_157276	LL2012_022	SpB	0	37	ordered_Spar_15	152518	152554	-	1	6_polymorphic
iORF_157277	LL2012_022	SpB	1	42	ordered_Spar_15	152518	152559	-	1	6_polymorphic
iORF_157278	LL2012_022	SpB	0	59	ordered_Spar_15	152518	152576	-	1	5_SpeGroup
iORF_157284	LL2012_022	SpB	1	18	ordered_Spar_15	152607	152624	+	0	4_divergent
iORF_157291	LL2012_022	SpB	0	39	ordered_Spar_15	152662	152700	-	4	5_SpeGroup
iORF_157292	LL2012_022	SpB	1	72	ordered_Spar_15	152662	152733	-	4	5_SpeGroup
iORF_157293	LL2012_022	SpB	0	15	ordered_Spar_15	152677	152691	+	0	5_SpeGroup
iORF_157294	LL2012_022	SpB	1	66	ordered_Spar_15	152677	152742	+	4	4_divergent
iORF_157299	LL2012_022	SpB	1	42	ordered_Spar_15	152697	152738	-	0	1_conserved
iORF_157300	LL2012_022	SpB	1	39	ordered_Spar_15	152726	152764	-	0	5_SpeGroup
iORF_157303	LL2012_022	SpB	0	224	ordered_Spar_15	152778	153001	-	2	6_polymorphic
iORF_157304	LL2012_022	SpB	0	26	ordered_Spar_15	152806	152831	-	0	5_SpeGroup
iORF_157305	LL2012_022	SpB	0	151	ordered_Spar_15	152810	152960	+	0	5_SpeGroup
iORF_157306	LL2012_022	SpB	0	42	ordered_Spar_15	152828	152869	-	0	6_polymorphic
iORF_157307	LL2012_022	SpB	0	148	ordered_Spar_15	152828	152975	-	2	5_SpeGroup
iORF_157308	LL2012_022	SpB	1	174	ordered_Spar_15	152828	153001	-	2	6_polymorphic
iORF_157310	LL2012_022	SpB	1	9	ordered_Spar_15	152848	152856	-	0	3_pPar
iORF_157311	LL2012_022	SpB	1	27	ordered_Spar_15	152872	152898	+	0	6_polymorphic
iORF_157313	LL2012_022	SpB	0	89	ordered_Spar_15	152872	152960	+	0	6_polymorphic
iORF_157314	LL2012_022	SpB	1	60	ordered_Spar_15	152901	152960	+	0	6_polymorphic
iORF_157320	LL2012_022	SpB	0	19	ordered_Spar_15	152961	152979	-	2	4_divergent
iORF_157322	LL2012_022	SpB	0	34	ordered_Spar_15	152968	153001	-	2	5_SpeGroup
iORF_157326	LL2012_022	SpB	1	15	ordered_Spar_15	152983	152997	+	0	3_pPar
iORF_157329	LL2012_022	SpB	0	114	ordered_Spar_15	152994	153107	-	8	7_ancest
iORF_157330	LL2012_022	SpB	0	121	ordered_Spar_15	152994	153114	-	8	5_SpeGroup
iORF_157331	LL2012_022	SpB	1	222	ordered_Spar_15	152994	153215	-	8	5_SpeGroup
iORF_157336	LL2012_022	SpB	0	71	ordered_Spar_15	153037	153107	-	5	5_SpeGroup
iORF_157337	LL2012_022	SpB	0	78	ordered_Spar_15	153037	153114	-	5	7_ancest
iORF_157338	LL2012_022	SpB	1	9	ordered_Spar_15	153039	153047	+	0	4_divergent
iORF_157339	LL2012_022	SpB	0	10	ordered_Spar_15	153039	153048	+	0	5_SpeGroup
iORF_157343	LL2012_022	SpB	0	64	ordered_Spar_15	153044	153107	-	5	5_SpeGroup
iORF_157344	LL2012_022	SpB	1	144	ordered_Spar_15	153044	153187	-	5	5_SpeGroup
iORF_157348	LL2012_022	SpB	1	24	ordered_Spar_15	153091	153114	-	0	5_SpeGroup
iORF_157350	LL2012_022	SpB	1	60	ordered_Spar_15	153097	153156	+	0	3_pPar
iORF_157354	LL2012_022	SpB	0	150	ordered_Spar_15	153151	153300	-	3	5_SpeGroup
iORF_157355	LL2012_022	SpB	1	33	ordered_Spar_15	153159	153191	+	0	6_polymorphic
iORF_157357	LL2012_022	SpB	0	105	ordered_Spar_15	153159	153263	+	3	5_SpeGroup
iORF_157359	LL2012_022	SpB	0	42	ordered_Spar_15	153174	153215	-	0	4_divergent
iORF_157363	LL2012_022	SpB	0	93	ordered_Spar_15	153208	153300	-	3	5_SpeGroup
iORF_157367	LL2012_022	SpB	1	75	ordered_Spar_15	153226	153300	-	3	5_SpeGroup
iORF_157370	LL2012_022	SpB	1	39	ordered_Spar_15	153267	153305	-	0	1_conserved
iORF_157372	LL2012_022	SpB	1	87	ordered_Spar_15	153274	153360	+	2	3_pPar
iORF_157373	LL2012_022	SpB	1	57	ordered_Spar_15	153302	153358	-	2	5_SpeGroup
iORF_157374	LL2012_022	SpB	0	78	ordered_Spar_15	153302	153379	-	2	4_divergent
iORF_157376	LL2012_022	SpB	0	60	ordered_Spar_15	153313	153372	-	0	6_polymorphic
iORF_157377	LL2012_022	SpB	1	9	ordered_Spar_15	153357	153365	+	0	1_conserved
iORF_157378	LL2012_022	SpB	1	24	ordered_Spar_15	153362	153385	+	0	3_pPar
iORF_157380	LL2012_022	SpB	0	78	ordered_Spar_15	153378	153455	+	0	4_divergent
iORF_157460	LL2012_022	SpB	0	43	ordered_Spar_15	154785	154827	-	1	4_divergent
iORF_157467	LL2012_022	SpB	0	179	ordered_Spar_15	154830	155008	-	17	6_polymorphic
iORF_157468	LL2012_022	SpB	1	186	ordered_Spar_15	154830	155015	-	17	6_polymorphic
iORF_157471	LL2012_022	SpB	0	158	ordered_Spar_15	154858	155015	-	17	6_polymorphic
iORF_157472	LL2012_022	SpB	0	129	ordered_Spar_15	154880	155008	-	17	4_divergent
iORF_157474	LL2012_022	SpB	0	48	ordered_Spar_15	154901	154948	+	1	5_SpeGroup
iORF_157475	LL2012_022	SpB	0	71	ordered_Spar_15	154901	154971	+	11	6_polymorphic
iORF_157476	LL2012_022	SpB	0	75	ordered_Spar_15	154901	154975	+	11	6_polymorphic
iORF_157477	LL2012_022	SpB	1	96	ordered_Spar_15	154901	154996	+	17	6_polymorphic
iORF_157480	LL2012_022	SpB	1	54	ordered_Spar_15	154972	155025	+	6	4_divergent
iORF_157493	LL2012_022	SpB	0	107	ordered_Spar_15	155084	155190	-	1	5_SpeGroup
iORF_157499	LL2012_022	SpB	0	203	ordered_Spar_15	155267	155469	-	4	6_polymorphic
iORF_157502	LL2012_022	SpB	0	114	ordered_Spar_15	155356	155469	-	4	5_SpeGroup
iORF_157503	LL2012_022	SpB	0	32	ordered_Spar_15	155404	155435	-	4	6_polymorphic
iORF_157504	LL2012_022	SpB	1	66	ordered_Spar_15	155404	155469	-	4	6_polymorphic
iORF_157505	LL2012_022	SpB	0	10	ordered_Spar_15	155424	155433	-	2	6_polymorphic
iORF_157507	LL2012_022	SpB	1	15	ordered_Spar_15	155435	155449	-	0	5_SpeGroup
iORF_157509	LL2012_022	SpB	1	33	ordered_Spar_15	155474	155506	-	0	3_pPar
iORF_157515	LL2012_022	SpB	1	12	ordered_Spar_15	155585	155596	-	1	3_pPar
iORF_157516	LL2012_022	SpB	1	33	ordered_Spar_15	155597	155629	-	0	1_conserved
iORF_157517	LL2012_022	SpB	1	15	ordered_Spar_15	155608	155622	-	0	4_divergent
iORF_157518	LL2012_022	SpB	1	99	ordered_Spar_15	155623	155721	-	0	4_divergent
iORF_157456	LL2012_022	SpB	0	42	ordered_Spar_15	155680	155721	-	0	5_SpeGroup
iORF_157527	LL2012_022	SpB	1	141	ordered_Spar_15	164987	165127	+	1	4_divergent
iORF_157531	LL2012_022	SpB	0	76	ordered_Spar_15	164987	165062	+	0	4_divergent
iORF_157535	LL2012_022	SpB	1	21	ordered_Spar_15	164999	165019	-	0	4_divergent
iORF_157539	LL2012_022	SpB	1	45	ordered_Spar_15	165018	165062	+	0	4_divergent
iORF_157540	LL2012_022	SpB	1	63	ordered_Spar_15	165022	165084	+	0	4_divergent
iORF_157541	LL2012_022	SpB	0	106	ordered_Spar_15	165022	165127	+	1	5_SpeGroup
iORF_157546	LL2012_022	SpB	1	63	ordered_Spar_15	165033	165095	-	0	4_divergent
iORF_157520	LL2012_022	SpB	1	39	ordered_Spar_15	165117	165155	-	0	3_pPar
iORF_157521	LL2012_022	SpB	1	33	ordered_Spar_15	165127	165159	+	0	3_pPar
iORF_157522	LL2012_022	SpB	1	12	ordered_Spar_15	165131	165142	+	0	4_divergent
iORF_157523	LL2012_022	SpB	0	18	ordered_Spar_15	165131	165148	+	0	5_SpeGroup
iORF_157524	LL2012_022	SpB	1	27	ordered_Spar_15	165145	165171	-	0	6_polymorphic
iORF_157526	LL2012_022	SpB	0	75	ordered_Spar_15	165145	165219	-	0	5_SpeGroup
iORF_157528	LL2012_022	SpB	0	21	ordered_Spar_15	165161	165181	-	0	4_divergent
iORF_157532	LL2012_022	SpB	1	9	ordered_Spar_15	165173	165181	-	0	5_SpeGroup
iORF_157533	LL2012_022	SpB	1	27	ordered_Spar_15	165182	165208	-	0	3_pPar
iORF_157556	LL2012_022	SpB	0	30	ordered_Spar_15	166159	166188	+	0	4_divergent
iORF_157557	LL2012_022	SpB	1	72	ordered_Spar_15	166175	166246	+	0	6_polymorphic
iORF_157558	LL2012_022	SpB	0	73	ordered_Spar_15	166175	166247	+	0	6_polymorphic
iORF_157549	LL2012_022	SpB	0	127	ordered_Spar_15	166212	166338	-	5	6_polymorphic
iORF_157551	LL2012_022	SpB	0	69	ordered_Spar_15	166277	166345	-	5	6_polymorphic
iORF_157552	LL2012_022	SpB	1	45	ordered_Spar_15	166294	166338	-	4	6_polymorphic
iORF_157563	LL2012_022	SpB	0	18	ordered_Spar_15	169905	169922	+	0	6_polymorphic
iORF_157564	LL2012_022	SpB	0	40	ordered_Spar_15	169905	169944	+	0	6_polymorphic
iORF_157565	LL2012_022	SpB	1	51	ordered_Spar_15	169905	169955	+	0	6_polymorphic
iORF_157566	LL2012_022	SpB	0	16	ordered_Spar_15	169909	169924	-	0	6_polymorphic
iORF_157567	LL2012_022	SpB	1	144	ordered_Spar_15	169915	170058	-	1	3_pPar
iORF_157568	LL2012_022	SpB	1	66	ordered_Spar_15	169919	169984	+	0	4_divergent
iORF_157570	LL2012_022	SpB	1	27	ordered_Spar_15	169941	169967	-	0	1_conserved
iORF_157571	LL2012_022	SpB	0	9	ordered_Spar_15	169947	169955	+	0	6_polymorphic
iORF_157572	LL2012_022	SpB	0	66	ordered_Spar_15	169964	170029	-	1	5_SpeGroup
iORF_157559	LL2012_022	SpB	0	63	ordered_Spar_15	170006	170068	+	1	4_divergent
iORF_157561	LL2012_022	SpB	1	36	ordered_Spar_15	170030	170065	-	0	3_pPar
iORF_157583	LL2012_022	SpB	1	15	ordered_Spar_15	170402	170416	-	0	1_conserved
iORF_157577	LL2012_022	SpB	0	27	ordered_Spar_15	170437	170463	-	0	5_SpeGroup
iORF_157588	LL2012_022	SpB	0	132	ordered_Spar_15	171420	171551	-	4	5_SpeGroup
iORF_157594	LL2012_022	SpB	1	36	ordered_Spar_15	171435	171470	+	0	3_pPar
iORF_157595	LL2012_022	SpB	0	66	ordered_Spar_15	171449	171514	+	3	5_SpeGroup
iORF_157596	LL2012_022	SpB	0	99	ordered_Spar_15	171453	171551	-	4	7_ancest
iORF_157597	LL2012_022	SpB	0	15	ordered_Spar_15	171474	171488	+	1	6_polymorphic
iORF_157598	LL2012_022	SpB	0	74	ordered_Spar_15	171478	171551	-	4	6_polymorphic
iORF_157601	LL2012_022	SpB	0	136	ordered_Spar_15	171485	171620	+	3	5_SpeGroup
iORF_157585	LL2012_022	SpB	1	111	ordered_Spar_15	171520	171630	-	1	4_divergent
iORF_157586	LL2012_022	SpB	0	21	ordered_Spar_15	171531	171551	-	0	5_SpeGroup
iORF_157587	LL2012_022	SpB	1	12	ordered_Spar_15	171544	171555	+	0	1_conserved
iORF_157618	LL2012_022	SpB	1	12	ordered_Spar_15	174103	174114	-	1	6_polymorphic
iORF_157602	LL2012_022	SpB	0	27	ordered_Spar_15	174193	174219	-	1	5_SpeGroup
iORF_157603	LL2012_022	SpB	1	45	ordered_Spar_15	174193	174237	-	4	4_divergent
iORF_157605	LL2012_022	SpB	0	52	ordered_Spar_15	174241	174292	+	5	6_polymorphic
iORF_157606	LL2012_022	SpB	0	12	ordered_Spar_15	174264	174275	-	0	6_polymorphic
iORF_157607	LL2012_022	SpB	1	69	ordered_Spar_15	174264	174332	-	5	6_polymorphic
iORF_157608	LL2012_022	SpB	0	61	ordered_Spar_15	174272	174332	-	5	6_polymorphic
iORF_157632	LL2012_022	SpB	1	12	ordered_Spar_15	178273	178284	+	0	1_conserved
iORF_157635	LL2012_022	SpB	0	18	ordered_Spar_15	178305	178322	-	0	6_polymorphic
iORF_157636	LL2012_022	SpB	1	12	ordered_Spar_15	178311	178322	-	0	6_polymorphic
iORF_157620	LL2012_022	SpB	1	9	ordered_Spar_15	178334	178342	-	0	1_conserved
iORF_157621	LL2012_022	SpB	1	45	ordered_Spar_15	178336	178380	+	2	5_SpeGroup
iORF_157622	LL2012_022	SpB	0	92	ordered_Spar_15	178336	178427	+	2	5_SpeGroup
iORF_157623	LL2012_022	SpB	0	54	ordered_Spar_15	178370	178423	-	0	6_polymorphic
iORF_157624	LL2012_022	SpB	1	78	ordered_Spar_15	178370	178447	-	0	6_polymorphic
iORF_157628	LL2012_022	SpB	0	25	ordered_Spar_15	178423	178447	-	0	5_SpeGroup
iORF_157629	LL2012_022	SpB	1	63	ordered_Spar_15	178446	178508	+	0	1_conserved
iORF_157631	LL2012_022	SpB	0	36	ordered_Spar_15	178478	178513	+	0	4_divergent
iORF_157646	LL2012_022	SpB	1	33	ordered_Spar_15	179492	179524	+	0	3_pPar
iORF_157641	LL2012_022	SpB	0	96	ordered_Spar_15	179506	179601	+	14	6_polymorphic
iORF_157643	LL2012_022	SpB	1	45	ordered_Spar_15	179513	179557	-	0	3_pPar
iORF_157644	LL2012_022	SpB	0	87	ordered_Spar_15	179515	179601	+	14	5_SpeGroup
iORF_157652	LL2012_022	SpB	0	76	ordered_Spar_15	181057	181132	+	2	5_SpeGroup
iORF_157653	LL2012_022	SpB	1	102	ordered_Spar_15	181057	181158	+	3	6_polymorphic
iORF_157654	LL2012_022	SpB	0	112	ordered_Spar_15	181057	181168	+	3	6_polymorphic
iORF_157657	LL2012_022	SpB	0	17	ordered_Spar_15	181709	181725	+	0	5_SpeGroup
iORF_157658	LL2012_022	SpB	1	21	ordered_Spar_15	181709	181729	+	0	4_divergent
iORF_157659	LL2012_022	SpB	0	15	ordered_Spar_15	181715	181729	+	0	4_divergent
iORF_157667	LL2012_022	SpB	1	108	ordered_Spar_15	183385	183492	+	0	1_conserved
iORF_157672	LL2012_022	SpB	1	48	ordered_Spar_15	183397	183444	-	0	4_divergent
iORF_157674	LL2012_022	SpB	1	18	ordered_Spar_15	183431	183448	+	0	1_conserved
iORF_157680	LL2012_022	SpB	1	66	ordered_Spar_15	183449	183514	-	0	3_pPar
iORF_157702	LL2012_022	SpB	0	89	ordered_Spar_15	186494	186582	-	2	6_polymorphic
iORF_157691	LL2012_022	SpB	1	36	ordered_Spar_15	186537	186572	+	0	4_divergent
iORF_157708	LL2012_022	SpB	1	90	ordered_Spar_15	187168	187257	+	0	3_pPar
iORF_157705	LL2012_022	SpB	1	9	ordered_Spar_15	187277	187285	+	0	1_conserved
iORF_157706	LL2012_022	SpB	1	9	ordered_Spar_15	187302	187310	+	0	4_divergent
iORF_157715	LL2012_022	SpB	1	108	ordered_Spar_15	189217	189324	-	0	3_pPar
iORF_157718	LL2012_022	SpB	1	9	ordered_Spar_15	189236	189244	+	0	3_pPar
iORF_157720	LL2012_022	SpB	0	66	ordered_Spar_15	189245	189310	+	0	5_SpeGroup
iORF_157751	LL2012_022	SpB	0	123	ordered_Spar_15	190501	190623	-	14	5_SpeGroup
iORF_157733	LL2012_022	SpB	1	9	ordered_Spar_15	190590	190598	-	0	5_SpeGroup
iORF_157765	LL2012_022	SpB	0	144	ordered_Spar_15	191805	191948	+	0	5_SpeGroup
iORF_157754	LL2012_022	SpB	0	85	ordered_Spar_15	191808	191892	-	0	6_polymorphic
iORF_157762	LL2012_022	SpB	1	36	ordered_Spar_15	191857	191892	-	0	6_polymorphic
iORF_157763	LL2012_022	SpB	0	82	ordered_Spar_15	191867	191948	+	0	6_polymorphic
iORF_157764	LL2012_022	SpB	0	123	ordered_Spar_15	191867	191989	+	3	5_SpeGroup
iORF_157767	LL2012_022	SpB	1	51	ordered_Spar_15	191884	191934	+	0	3_pPar
iORF_157756	LL2012_022	SpB	0	21	ordered_Spar_15	191941	191961	-	0	5_SpeGroup
iORF_157758	LL2012_022	SpB	1	12	ordered_Spar_15	191986	191997	+	0	4_divergent
iORF_157772	LL2012_022	SpB	1	33	ordered_Spar_15	194899	194931	+	0	3_pPar
iORF_157776	LL2012_022	SpB	1	42	ordered_Spar_15	194909	194950	-	0	1_conserved
iORF_157779	LL2012_022	SpB	0	86	ordered_Spar_15	194953	195038	-	2	4_divergent
iORF_157780	LL2012_022	SpB	1	60	ordered_Spar_15	194955	195014	+	2	4_divergent
iORF_157781	LL2012_022	SpB	0	68	ordered_Spar_15	194955	195022	+	2	4_divergent
iORF_157782	LL2012_022	SpB	0	72	ordered_Spar_15	194967	195038	-	2	5_SpeGroup
iORF_157771	LL2012_022	SpB	0	81	ordered_Spar_15	195028	195108	+	0	5_SpeGroup
iORF_157773	LL2012_022	SpB	0	63	ordered_Spar_15	195065	195127	+	0	5_SpeGroup
iORF_157774	LL2012_022	SpB	1	42	ordered_Spar_15	195074	195115	-	0	3_pPar
iORF_157775	LL2012_022	SpB	1	39	ordered_Spar_15	195087	195125	-	0	3_pPar
iORF_157787	LL2012_022	SpB	1	45	ordered_Spar_15	196627	196671	-	0	4_divergent
iORF_157791	LL2012_022	SpB	0	51	ordered_Spar_15	196657	196707	+	0	4_divergent
iORF_157783	LL2012_022	SpB	1	48	ordered_Spar_15	196715	196762	+	1	6_polymorphic
iORF_157784	LL2012_022	SpB	0	65	ordered_Spar_15	196715	196779	+	1	4_divergent
iORF_157785	LL2012_022	SpB	1	36	ordered_Spar_15	196766	196801	+	0	6_polymorphic
iORF_157786	LL2012_022	SpB	0	38	ordered_Spar_15	196766	196803	+	0	6_polymorphic
iORF_157788	LL2012_022	SpB	1	27	ordered_Spar_15	196798	196824	+	0	6_polymorphic
iORF_157789	LL2012_022	SpB	0	62	ordered_Spar_15	196798	196859	+	0	6_polymorphic
iORF_157813	LL2012_022	SpB	1	30	ordered_Spar_15	198364	198393	+	2	4_divergent
iORF_157814	LL2012_022	SpB	0	59	ordered_Spar_15	198364	198422	+	2	5_SpeGroup
iORF_157807	LL2012_022	SpB	0	12	ordered_Spar_15	198371	198382	-	1	6_polymorphic
iORF_157815	LL2012_022	SpB	1	21	ordered_Spar_15	198448	198468	-	0	1_conserved
iORF_157795	LL2012_022	SpB	1	27	ordered_Spar_15	198453	198479	+	0	4_divergent
iORF_157797	LL2012_022	SpB	0	96	ordered_Spar_15	198469	198564	-	7	5_SpeGroup
iORF_157798	LL2012_022	SpB	0	95	ordered_Spar_15	198470	198564	-	7	6_polymorphic
iORF_157799	LL2012_022	SpB	0	33	ordered_Spar_15	198474	198506	-	3	6_polymorphic
iORF_157800	LL2012_022	SpB	0	91	ordered_Spar_15	198474	198564	-	7	6_polymorphic
iORF_157801	LL2012_022	SpB	0	26	ordered_Spar_15	198481	198506	-	3	6_polymorphic
iORF_157802	LL2012_022	SpB	0	80	ordered_Spar_15	198481	198560	-	7	7_ancest
iORF_157803	LL2012_022	SpB	1	84	ordered_Spar_15	198481	198564	-	7	6_polymorphic
iORF_157805	LL2012_022	SpB	0	37	ordered_Spar_15	198500	198536	+	3	6_polymorphic
iORF_157806	LL2012_022	SpB	1	69	ordered_Spar_15	198500	198568	+	4	6_polymorphic
iORF_157810	LL2012_022	SpB	1	12	ordered_Spar_15	198549	198560	-	0	6_polymorphic
iORF_157821	LL2012_022	SpB	1	51	ordered_Spar_15	200863	200913	-	0	3_pPar
iORF_157822	LL2012_022	SpB	1	21	ordered_Spar_15	200889	200909	-	0	3_pPar
iORF_157824	LL2012_022	SpB	1	69	ordered_Spar_15	200900	200968	+	4	5_SpeGroup
iORF_157827	LL2012_022	SpB	1	21	ordered_Spar_15	200913	200933	-	3	4_divergent
iORF_157830	LL2012_022	SpB	0	35	ordered_Spar_15	200965	200999	+	1	4_divergent
iORF_157831	LL2012_022	SpB	1	69	ordered_Spar_15	200965	201033	+	1	5_SpeGroup
iORF_157832	LL2012_022	SpB	1	36	ordered_Spar_15	200987	201022	+	0	5_SpeGroup
iORF_157835	LL2012_022	SpB	1	39	ordered_Spar_15	201027	201065	-	0	6_polymorphic
iORF_157837	LL2012_022	SpB	0	42	ordered_Spar_15	201035	201076	+	0	6_polymorphic
iORF_157838	LL2012_022	SpB	1	132	ordered_Spar_15	201035	201166	+	1	6_polymorphic
iORF_157839	LL2012_022	SpB	0	9	ordered_Spar_15	201057	201065	-	0	6_polymorphic
iORF_157840	LL2012_022	SpB	1	12	ordered_Spar_15	201093	201104	-	0	1_conserved
iORF_157845	LL2012_022	SpB	0	45	ordered_Spar_15	201133	201177	-	1	5_SpeGroup
iORF_157846	LL2012_022	SpB	0	9	ordered_Spar_15	201158	201166	+	0	6_polymorphic
iORF_157847	LL2012_022	SpB	1	15	ordered_Spar_15	201163	201177	-	0	4_divergent
iORF_157849	LL2012_022	SpB	1	30	ordered_Spar_15	201196	201225	+	0	1_conserved
iORF_157855	LL2012_022	SpB	1	21	ordered_Spar_15	201298	201318	+	0	1_conserved
iORF_157857	LL2012_022	SpB	1	90	ordered_Spar_15	201322	201411	-	2	6_polymorphic
iORF_157860	LL2012_022	SpB	0	80	ordered_Spar_15	201332	201411	-	2	6_polymorphic
iORF_157865	LL2012_022	SpB	0	98	ordered_Spar_15	201357	201454	+	2	5_SpeGroup
iORF_157866	LL2012_022	SpB	1	114	ordered_Spar_15	201357	201470	+	2	4_divergent
iORF_157867	LL2012_022	SpB	1	27	ordered_Spar_15	201376	201402	+	0	3_pPar
iORF_157873	LL2012_022	SpB	1	105	ordered_Spar_15	201442	201546	+	0	5_SpeGroup
iORF_157876	LL2012_022	SpB	1	18	ordered_Spar_15	201474	201491	-	0	1_conserved
iORF_157877	LL2012_022	SpB	1	12	ordered_Spar_15	201529	201540	-	0	5_SpeGroup
iORF_157878	LL2012_022	SpB	0	13	ordered_Spar_15	201529	201541	-	0	4_divergent
iORF_157927	LL2012_022	SpB	1	12	ordered_Spar_15	203131	203142	-	0	6_polymorphic
iORF_157880	LL2012_022	SpB	1	15	ordered_Spar_15	203225	203239	-	0	3_pPar
iORF_157883	LL2012_022	SpB	1	33	ordered_Spar_15	203253	203285	-	0	3_pPar
iORF_157884	LL2012_022	SpB	0	39	ordered_Spar_15	203275	203313	+	0	5_SpeGroup
iORF_157885	LL2012_022	SpB	1	54	ordered_Spar_15	203285	203338	-	0	4_divergent
iORF_157886	LL2012_022	SpB	0	40	ordered_Spar_15	203299	203338	-	0	5_SpeGroup
iORF_157887	LL2012_022	SpB	1	129	ordered_Spar_15	203299	203427	-	1	4_divergent
iORF_157889	LL2012_022	SpB	0	51	ordered_Spar_15	203313	203363	+	0	4_divergent
iORF_157891	LL2012_022	SpB	1	192	ordered_Spar_15	203313	203504	+	1	5_SpeGroup
iORF_157893	LL2012_022	SpB	0	45	ordered_Spar_15	203385	203429	-	1	5_SpeGroup
iORF_157894	LL2012_022	SpB	1	51	ordered_Spar_15	203408	203458	-	0	5_SpeGroup
iORF_157895	LL2012_022	SpB	0	81	ordered_Spar_15	203408	203488	-	0	4_divergent
iORF_157899	LL2012_022	SpB	1	36	ordered_Spar_15	203428	203463	+	0	1_conserved
iORF_157903	LL2012_022	SpB	1	123	ordered_Spar_15	203460	203582	-	0	1_conserved
iORF_157904	LL2012_022	SpB	1	18	ordered_Spar_15	203471	203488	-	0	4_divergent
iORF_157905	LL2012_022	SpB	0	96	ordered_Spar_15	203491	203586	+	0	5_SpeGroup
iORF_157906	LL2012_022	SpB	1	57	ordered_Spar_15	203501	203557	-	0	1_conserved
iORF_157908	LL2012_022	SpB	1	186	ordered_Spar_15	203511	203696	+	0	6_polymorphic
iORF_157909	LL2012_022	SpB	0	283	ordered_Spar_15	203511	203793	+	1	6_polymorphic
iORF_157910	LL2012_022	SpB	1	60	ordered_Spar_15	203557	203616	-	0	1_conserved
iORF_157911	LL2012_022	SpB	1	60	ordered_Spar_15	203570	203629	+	0	1_conserved
iORF_157913	LL2012_022	SpB	0	91	ordered_Spar_15	203621	203711	-	0	6_polymorphic
iORF_157915	LL2012_022	SpB	1	18	ordered_Spar_15	203629	203646	+	0	5_SpeGroup
iORF_157916	LL2012_022	SpB	0	27	ordered_Spar_15	203629	203655	+	0	4_divergent
iORF_157917	LL2012_022	SpB	1	33	ordered_Spar_15	203679	203711	-	0	6_polymorphic
iORF_157922	LL2012_022	SpB	1	90	ordered_Spar_15	203704	203793	+	1	6_polymorphic
iORF_157923	LL2012_022	SpB	0	143	ordered_Spar_15	203704	203846	+	1	5_SpeGroup
iORF_157924	LL2012_022	SpB	1	51	ordered_Spar_15	203730	203780	-	1	4_divergent
iORF_157925	LL2012_022	SpB	0	107	ordered_Spar_15	203730	203836	-	1	5_SpeGroup
iORF_157926	LL2012_022	SpB	0	62	ordered_Spar_15	203732	203793	+	1	5_SpeGroup
iORF_157928	LL2012_022	SpB	1	84	ordered_Spar_15	203753	203836	-	0	4_divergent
iORF_157929	LL2012_022	SpB	0	92	ordered_Spar_15	203753	203844	-	0	4_divergent
iORF_157930	LL2012_022	SpB	0	14	ordered_Spar_15	203767	203780	-	0	5_SpeGroup
iORF_157931	LL2012_022	SpB	1	78	ordered_Spar_15	203767	203844	-	0	4_divergent
iORF_157942	LL2012_022	SpB	1	186	ordered_Spar_15	205132	205317	-	10	6_polymorphic
iORF_157945	LL2012_022	SpB	0	69	ordered_Spar_15	205132	205200	-	6	6_polymorphic
iORF_157952	LL2012_022	SpB	1	27	ordered_Spar_15	205164	205190	-	0	3_pPar
iORF_157954	LL2012_022	SpB	1	18	ordered_Spar_15	205201	205218	+	0	6_polymorphic
iORF_157955	LL2012_022	SpB	0	27	ordered_Spar_15	205201	205227	+	0	6_polymorphic
iORF_157956	LL2012_022	SpB	0	18	ordered_Spar_15	205205	205222	+	0	4_divergent
iORF_157933	LL2012_022	SpB	1	12	ordered_Spar_15	205211	205222	+	0	5_SpeGroup
iORF_157934	LL2012_022	SpB	0	102	ordered_Spar_15	205216	205317	-	4	6_polymorphic
iORF_157935	LL2012_022	SpB	1	15	ordered_Spar_15	205224	205238	-	0	1_conserved
iORF_157936	LL2012_022	SpB	0	83	ordered_Spar_15	205235	205317	-	4	6_polymorphic
iORF_157939	LL2012_022	SpB	0	72	ordered_Spar_15	205246	205317	-	4	6_polymorphic
iORF_157940	LL2012_022	SpB	0	53	ordered_Spar_15	205280	205332	-	1	5_SpeGroup
iORF_157941	LL2012_022	SpB	1	96	ordered_Spar_15	205280	205375	-	11	4_divergent
iORF_157947	LL2012_022	SpB	0	62	ordered_Spar_15	205314	205375	-	11	5_SpeGroup
iORF_157977	LL2012_022	SpB	1	21	ordered_Spar_15	207531	207551	+	0	6_polymorphic
iORF_157966	LL2012_022	SpB	1	27	ordered_Spar_15	207548	207574	-	0	4_divergent
iORF_157971	LL2012_022	SpB	0	30	ordered_Spar_15	207573	207602	+	0	6_polymorphic
iORF_157972	LL2012_022	SpB	0	66	ordered_Spar_15	207575	207640	-	0	6_polymorphic
iORF_157973	LL2012_022	SpB	0	57	ordered_Spar_15	207580	207636	-	0	5_SpeGroup
iORF_157974	LL2012_022	SpB	0	21	ordered_Spar_15	207582	207602	+	0	6_polymorphic
iORF_157975	LL2012_022	SpB	1	54	ordered_Spar_15	207583	207636	-	0	4_divergent
iORF_157976	LL2012_022	SpB	0	18	ordered_Spar_15	207588	207605	-	0	4_divergent
iORF_157957	LL2012_022	SpB	0	40	ordered_Spar_15	207625	207664	+	0	6_polymorphic
iORF_157958	LL2012_022	SpB	1	72	ordered_Spar_15	207625	207696	+	5	6_polymorphic
iORF_157959	LL2012_022	SpB	0	102	ordered_Spar_15	207625	207726	+	5	5_SpeGroup
iORF_157960	LL2012_022	SpB	0	235	ordered_Spar_15	207625	207859	+	5	5_SpeGroup
iORF_157961	LL2012_022	SpB	1	72	ordered_Spar_15	207721	207792	-	0	1_conserved
iORF_157962	LL2012_022	SpB	1	9	ordered_Spar_15	207723	207731	+	0	6_polymorphic
iORF_157963	LL2012_022	SpB	1	132	ordered_Spar_15	207728	207859	+	0	4_divergent
iORF_157967	LL2012_022	SpB	0	9	ordered_Spar_15	207793	207801	+	0	5_SpeGroup
iORF_157989	LL2012_022	SpB	1	36	ordered_Spar_15	208870	208905	+	0	1_conserved
iORF_158564	LL2012_022	SpB	0	9	ordered_Spar_15	216520	216528	+	0	4_divergent
iORF_158507	LL2012_022	SpB	0	9	ordered_Spar_15	216577	216585	+	0	4_divergent
iORF_158509	LL2012_022	SpB	1	36	ordered_Spar_15	216590	216625	+	3	3_pPar
iORF_158512	LL2012_022	SpB	0	55	ordered_Spar_15	216658	216712	+	4	5_SpeGroup
iORF_158517	LL2012_022	SpB	1	51	ordered_Spar_15	216690	216740	-	1	3_pPar
iORF_158543	LL2012_022	SpB	0	48	ordered_Spar_15	217026	217073	+	0	5_SpeGroup
iORF_158544	LL2012_022	SpB	1	78	ordered_Spar_15	217026	217103	+	0	6_polymorphic
iORF_158549	LL2012_022	SpB	1	45	ordered_Spar_15	217066	217110	+	0	3_pPar
iORF_158550	LL2012_022	SpB	0	12	ordered_Spar_15	217074	217085	-	0	6_polymorphic
iORF_158551	LL2012_022	SpB	0	87	ordered_Spar_15	217074	217160	-	5	5_SpeGroup
iORF_158552	LL2012_022	SpB	1	141	ordered_Spar_15	217074	217214	-	5	6_polymorphic
iORF_158554	LL2012_022	SpB	1	78	ordered_Spar_15	217088	217165	+	5	4_divergent
iORF_158555	LL2012_022	SpB	0	112	ordered_Spar_15	217088	217199	+	5	5_SpeGroup
iORF_158557	LL2012_022	SpB	0	117	ordered_Spar_15	217098	217214	-	5	6_polymorphic
iORF_158558	LL2012_022	SpB	0	43	ordered_Spar_15	217123	217165	+	5	5_SpeGroup
iORF_158559	LL2012_022	SpB	1	60	ordered_Spar_15	217123	217182	+	5	4_divergent
iORF_158560	LL2012_022	SpB	1	36	ordered_Spar_15	217162	217197	-	0	1_conserved
iORF_158561	LL2012_022	SpB	0	36	ordered_Spar_15	217179	217214	-	0	4_divergent
iORF_158565	LL2012_022	SpB	1	12	ordered_Spar_15	217245	217256	+	2	3_pPar
iORF_158567	LL2012_022	SpB	1	24	ordered_Spar_15	217256	217279	+	0	3_pPar
iORF_158568	LL2012_022	SpB	0	9	ordered_Spar_15	217262	217270	-	0	6_polymorphic
iORF_158569	LL2012_022	SpB	0	139	ordered_Spar_15	217348	217486	-	7	6_polymorphic
iORF_158571	LL2012_022	SpB	0	12	ordered_Spar_15	217363	217374	+	0	6_polymorphic
iORF_158572	LL2012_022	SpB	0	51	ordered_Spar_15	217379	217429	-	2	5_SpeGroup
iORF_158573	LL2012_022	SpB	1	108	ordered_Spar_15	217379	217486	-	7	6_polymorphic
iORF_158574	LL2012_022	SpB	0	41	ordered_Spar_15	217389	217429	-	2	5_SpeGroup
iORF_158576	LL2012_022	SpB	0	68	ordered_Spar_15	217419	217486	-	5	5_SpeGroup
iORF_158496	LL2012_022	SpB	0	102	ordered_Spar_15	217422	217523	+	5	6_polymorphic
iORF_158499	LL2012_022	SpB	1	39	ordered_Spar_15	217485	217523	+	0	6_polymorphic
iORF_158500	LL2012_022	SpB	1	9	ordered_Spar_15	217495	217503	+	0	1_conserved
iORF_158501	LL2012_022	SpB	1	15	ordered_Spar_15	217504	217518	+	0	4_divergent
iORF_158502	LL2012_022	SpB	0	87	ordered_Spar_15	217504	217590	+	0	5_SpeGroup
iORF_158503	LL2012_022	SpB	1	75	ordered_Spar_15	217520	217594	-	0	6_polymorphic
iORF_158504	LL2012_022	SpB	0	86	ordered_Spar_15	217520	217605	-	1	6_polymorphic
iORF_158505	LL2012_022	SpB	1	81	ordered_Spar_15	217525	217605	-	1	6_polymorphic
iORF_158506	LL2012_022	SpB	0	28	ordered_Spar_15	217578	217605	-	1	5_SpeGroup
iORF_158624	LL2012_022	SpB	1	21	ordered_Spar_15	218810	218830	+	0	1_conserved
iORF_158614	LL2012_022	SpB	1	12	ordered_Spar_15	218841	218852	+	0	1_conserved
iORF_158594	LL2012_022	SpB	1	21	ordered_Spar_15	218938	218958	+	0	5_SpeGroup
iORF_158595	LL2012_022	SpB	1	18	ordered_Spar_15	218961	218978	+	0	1_conserved
iORF_158596	LL2012_022	SpB	1	18	ordered_Spar_15	218969	218986	+	0	4_divergent
iORF_158597	LL2012_022	SpB	0	212	ordered_Spar_15	218969	219180	+	3	5_SpeGroup
iORF_158598	LL2012_022	SpB	0	103	ordered_Spar_15	218979	219081	-	2	5_SpeGroup
iORF_158599	LL2012_022	SpB	0	89	ordered_Spar_15	218993	219081	-	2	6_polymorphic
iORF_158600	LL2012_022	SpB	1	60	ordered_Spar_15	219000	219059	+	2	6_polymorphic
iORF_158601	LL2012_022	SpB	0	98	ordered_Spar_15	219000	219097	+	3	6_polymorphic
iORF_158603	LL2012_022	SpB	0	181	ordered_Spar_15	219000	219180	+	3	5_SpeGroup
iORF_158606	LL2012_022	SpB	1	57	ordered_Spar_15	219025	219081	-	2	6_polymorphic
iORF_158607	LL2012_022	SpB	0	93	ordered_Spar_15	219074	219166	-	1	5_SpeGroup
iORF_158610	LL2012_022	SpB	0	23	ordered_Spar_15	219081	219103	-	1	5_SpeGroup
iORF_158612	LL2012_022	SpB	1	78	ordered_Spar_15	219103	219180	+	0	5_SpeGroup
iORF_158613	LL2012_022	SpB	1	54	ordered_Spar_15	219143	219196	+	0	6_polymorphic
iORF_158615	LL2012_022	SpB	0	15	ordered_Spar_15	219152	219166	-	0	7_ancest
iORF_158616	LL2012_022	SpB	1	9	ordered_Spar_15	219158	219166	-	0	6_polymorphic
iORF_158619	LL2012_022	SpB	1	24	ordered_Spar_15	219184	219207	+	0	3_pPar
iORF_158620	LL2012_022	SpB	1	21	ordered_Spar_15	219190	219210	-	0	6_polymorphic
iORF_158626	LL2012_022	SpB	0	54	ordered_Spar_15	219228	219281	-	2	5_SpeGroup
iORF_158627	LL2012_022	SpB	0	24	ordered_Spar_15	219260	219283	-	2	5_SpeGroup
iORF_158636	LL2012_022	SpB	0	48	ordered_Spar_15	219379	219426	+	1	6_polymorphic
iORF_158639	LL2012_022	SpB	1	81	ordered_Spar_15	219398	219478	-	0	3_pPar
iORF_158640	LL2012_022	SpB	1	12	ordered_Spar_15	219401	219412	+	0	3_pPar
iORF_158643	LL2012_022	SpB	0	87	ordered_Spar_15	219416	219502	+	2	5_SpeGroup
iORF_158645	LL2012_022	SpB	1	24	ordered_Spar_15	219439	219462	-	0	1_conserved
iORF_158646	LL2012_022	SpB	0	51	ordered_Spar_15	219444	219494	-	2	5_SpeGroup
iORF_158647	LL2012_022	SpB	1	42	ordered_Spar_15	219461	219502	+	2	4_divergent
iORF_158662	LL2012_022	SpB	1	81	ordered_Spar_15	219768	219848	+	6	3_pPar
iORF_158578	LL2012_022	SpB	0	166	ordered_Spar_15	219841	220006	+	0	6_polymorphic
iORF_158579	LL2012_022	SpB	0	170	ordered_Spar_15	219841	220010	+	0	5_SpeGroup
iORF_158580	LL2012_022	SpB	1	183	ordered_Spar_15	219841	220023	+	2	6_polymorphic
iORF_158581	LL2012_022	SpB	1	24	ordered_Spar_15	219845	219868	+	0	3_pPar
iORF_158583	LL2012_022	SpB	1	36	ordered_Spar_15	219865	219900	-	0	3_pPar
iORF_158585	LL2012_022	SpB	0	87	ordered_Spar_15	219878	219964	-	0	5_SpeGroup
iORF_158588	LL2012_022	SpB	1	96	ordered_Spar_15	219921	220016	-	2	6_polymorphic
iORF_158591	LL2012_022	SpB	0	50	ordered_Spar_15	219967	220016	-	2	7_ancest
iORF_158592	LL2012_022	SpB	0	31	ordered_Spar_15	219986	220016	-	2	6_polymorphic
iORF_158686	LL2012_022	SpB	0	54	ordered_Spar_15	223410	223463	+	1	4_divergent
iORF_158687	LL2012_022	SpB	1	96	ordered_Spar_15	223410	223505	+	1	5_SpeGroup
iORF_158669	LL2012_022	SpB	0	124	ordered_Spar_15	223579	223702	-	4	5_SpeGroup
iORF_158672	LL2012_022	SpB	1	81	ordered_Spar_15	223597	223677	+	2	5_SpeGroup
iORF_158673	LL2012_022	SpB	0	71	ordered_Spar_15	223626	223696	-	1	5_SpeGroup
iORF_158674	LL2012_022	SpB	0	74	ordered_Spar_15	223626	223699	-	2	6_polymorphic
iORF_158675	LL2012_022	SpB	1	75	ordered_Spar_15	223626	223700	-	3	6_polymorphic
iORF_158676	LL2012_022	SpB	0	73	ordered_Spar_15	223630	223702	-	3	7_ancest
iORF_158677	LL2012_022	SpB	1	24	ordered_Spar_15	223637	223660	+	0	3_pPar
iORF_158678	LL2012_022	SpB	1	9	ordered_Spar_15	223688	223696	-	0	5_SpeGroup
iORF_158710	LL2012_022	SpB	1	24	ordered_Spar_15	225281	225304	+	0	6_polymorphic
iORF_158697	LL2012_022	SpB	1	63	ordered_Spar_15	225301	225363	-	3	6_polymorphic
iORF_158698	LL2012_022	SpB	1	51	ordered_Spar_15	225309	225359	+	3	3_pPar
iORF_158803	LL2012_022	SpB	0	24	ordered_Spar_15	226571	226594	+	0	4_divergent
iORF_158804	LL2012_022	SpB	1	30	ordered_Spar_15	226571	226600	+	0	5_SpeGroup
iORF_158812	LL2012_022	SpB	0	46	ordered_Spar_15	226676	226721	+	1	4_divergent
iORF_158813	LL2012_022	SpB	1	33	ordered_Spar_15	226682	226714	+	1	5_SpeGroup
iORF_158814	LL2012_022	SpB	1	33	ordered_Spar_15	226689	226721	+	1	5_SpeGroup
iORF_158771	LL2012_022	SpB	0	283	ordered_Spar_15	227991	228273	+	2	5_SpeGroup
iORF_158777	LL2012_022	SpB	1	114	ordered_Spar_15	228099	228212	-	0	3_pPar
iORF_158778	LL2012_022	SpB	1	45	ordered_Spar_15	228128	228172	+	0	3_pPar
iORF_158785	LL2012_022	SpB	0	93	ordered_Spar_15	228350	228442	-	1	5_SpeGroup
iORF_158786	LL2012_022	SpB	1	114	ordered_Spar_15	228350	228463	-	2	4_divergent
iORF_158789	LL2012_022	SpB	0	35	ordered_Spar_15	228429	228463	-	1	5_SpeGroup
iORF_158790	LL2012_022	SpB	0	75	ordered_Spar_15	228429	228503	-	3	6_polymorphic
iORF_158791	LL2012_022	SpB	0	75	ordered_Spar_15	228442	228516	-	3	6_polymorphic
iORF_158792	LL2012_022	SpB	0	66	ordered_Spar_15	228448	228513	-	2	5_SpeGroup
iORF_158793	LL2012_022	SpB	1	69	ordered_Spar_15	228448	228516	-	2	6_polymorphic
iORF_158795	LL2012_022	SpB	0	68	ordered_Spar_15	228513	228580	-	1	5_SpeGroup
iORF_158797	LL2012_022	SpB	0	48	ordered_Spar_15	228562	228609	-	0	5_SpeGroup
iORF_158851	LL2012_022	SpB	1	15	ordered_Spar_15	232014	232028	-	0	3_pPar
iORF_158853	LL2012_022	SpB	1	30	ordered_Spar_15	232047	232076	+	1	3_pPar
iORF_158855	LL2012_022	SpB	1	27	ordered_Spar_15	232073	232099	-	0	5_SpeGroup
iORF_158831	LL2012_022	SpB	0	15	ordered_Spar_15	232085	232099	-	0	4_divergent
iORF_158834	LL2012_022	SpB	0	12	ordered_Spar_15	232096	232107	-	0	5_SpeGroup
iORF_158835	LL2012_022	SpB	1	9	ordered_Spar_15	232099	232107	-	0	5_SpeGroup
iORF_158840	LL2012_022	SpB	0	39	ordered_Spar_15	232172	232210	-	0	6_polymorphic
iORF_158841	LL2012_022	SpB	1	129	ordered_Spar_15	232172	232300	-	4	6_polymorphic
iORF_158842	LL2012_022	SpB	1	42	ordered_Spar_15	232180	232221	-	0	1_conserved
iORF_158843	LL2012_022	SpB	0	9	ordered_Spar_15	232204	232212	+	0	5_SpeGroup
iORF_158844	LL2012_022	SpB	1	36	ordered_Spar_15	232204	232239	+	1	6_polymorphic
iORF_158845	LL2012_022	SpB	0	104	ordered_Spar_15	232204	232307	+	4	6_polymorphic
iORF_158846	LL2012_022	SpB	0	114	ordered_Spar_15	232204	232317	+	4	5_SpeGroup
iORF_158847	LL2012_022	SpB	0	83	ordered_Spar_15	232218	232300	-	4	6_polymorphic
iORF_158848	LL2012_022	SpB	0	73	ordered_Spar_15	232228	232300	-	3	5_SpeGroup
iORF_158849	LL2012_022	SpB	1	30	ordered_Spar_15	232232	232261	+	0	3_pPar
iORF_158850	LL2012_022	SpB	0	43	ordered_Spar_15	232258	232300	-	3	5_SpeGroup
iORF_158870	LL2012_022	SpB	0	51	ordered_Spar_15	234729	234779	+	0	5_SpeGroup
iORF_158861	LL2012_022	SpB	1	15	ordered_Spar_15	234833	234847	+	0	4_divergent
iORF_158864	LL2012_022	SpB	1	42	ordered_Spar_15	234865	234906	-	0	3_pPar
iORF_158867	LL2012_022	SpB	0	75	ordered_Spar_15	234924	234998	-	0	5_SpeGroup
iORF_158868	LL2012_022	SpB	1	30	ordered_Spar_15	234954	234983	-	0	4_divergent
iORF_158875	LL2012_022	SpB	1	18	ordered_Spar_15	236188	236205	-	0	5_SpeGroup
iORF_158876	LL2012_022	SpB	0	69	ordered_Spar_15	236189	236257	-	0	5_SpeGroup
iORF_158879	LL2012_022	SpB	1	27	ordered_Spar_15	236220	236246	-	0	3_pPar
iORF_158881	LL2012_022	SpB	1	57	ordered_Spar_15	236256	236312	+	5	6_polymorphic
iORF_158882	LL2012_022	SpB	0	61	ordered_Spar_15	236256	236316	+	5	6_polymorphic
iORF_158885	LL2012_022	SpB	1	12	ordered_Spar_15	236260	236271	+	0	1_conserved
iORF_158886	LL2012_022	SpB	1	81	ordered_Spar_15	236266	236346	-	5	6_polymorphic
iORF_158887	LL2012_022	SpB	1	12	ordered_Spar_15	236277	236288	-	0	6_polymorphic
iORF_158888	LL2012_022	SpB	0	70	ordered_Spar_15	236277	236346	-	5	6_polymorphic
iORF_158894	LL2012_022	SpB	1	36	ordered_Spar_15	236337	236372	+	4	5_SpeGroup
iORF_158895	LL2012_022	SpB	0	42	ordered_Spar_15	236337	236378	+	4	5_SpeGroup
iORF_158896	LL2012_022	SpB	0	89	ordered_Spar_15	236337	236425	+	4	5_SpeGroup
iORF_158897	LL2012_022	SpB	0	27	ordered_Spar_15	236345	236371	+	4	4_divergent
iORF_158898	LL2012_022	SpB	0	38	ordered_Spar_15	236345	236382	+	4	5_SpeGroup
iORF_158899	LL2012_022	SpB	1	81	ordered_Spar_15	236345	236425	+	4	5_SpeGroup
iORF_158954	LL2012_022	SpB	1	24	ordered_Spar_15	237862	237885	+	1	3_pPar
iORF_158904	LL2012_022	SpB	1	21	ordered_Spar_15	237948	237968	+	0	6_polymorphic
iORF_158906	LL2012_022	SpB	0	52	ordered_Spar_15	237948	237999	+	0	6_polymorphic
iORF_158919	LL2012_022	SpB	0	201	ordered_Spar_15	238018	238218	-	6	5_SpeGroup
iORF_158921	LL2012_022	SpB	1	180	ordered_Spar_15	238039	238218	-	6	6_polymorphic
iORF_158923	LL2012_022	SpB	0	62	ordered_Spar_15	238045	238106	+	6	6_polymorphic
iORF_158924	LL2012_022	SpB	1	78	ordered_Spar_15	238045	238122	+	6	6_polymorphic
iORF_158925	LL2012_022	SpB	0	97	ordered_Spar_15	238045	238141	+	6	6_polymorphic
iORF_158926	LL2012_022	SpB	0	138	ordered_Spar_15	238048	238185	-	6	6_polymorphic
iORF_158927	LL2012_022	SpB	0	171	ordered_Spar_15	238048	238218	-	6	6_polymorphic
iORF_158930	LL2012_022	SpB	0	17	ordered_Spar_15	238064	238080	+	1	6_polymorphic
iORF_158931	LL2012_022	SpB	0	17	ordered_Spar_15	238064	238080	+	2	6_polymorphic
iORF_158932	LL2012_022	SpB	0	17	ordered_Spar_15	238064	238080	+	3	6_polymorphic
iORF_158939	LL2012_022	SpB	0	30	ordered_Spar_15	238093	238122	+	0	6_polymorphic
iORF_158940	LL2012_022	SpB	1	102	ordered_Spar_15	238113	238214	-	0	5_SpeGroup
iORF_158953	LL2012_022	SpB	1	15	ordered_Spar_15	238292	238306	-	0	1_conserved
iORF_158955	LL2012_022	SpB	1	144	ordered_Spar_15	238931	239074	-	2	5_SpeGroup
iORF_158956	LL2012_022	SpB	1	15	ordered_Spar_15	238945	238959	+	0	3_pPar
iORF_158957	LL2012_022	SpB	0	140	ordered_Spar_15	238961	239100	+	2	5_SpeGroup
iORF_158958	LL2012_022	SpB	0	148	ordered_Spar_15	238961	239108	+	2	6_polymorphic
iORF_158959	LL2012_022	SpB	1	180	ordered_Spar_15	238961	239140	+	3	6_polymorphic
iORF_158960	LL2012_022	SpB	0	59	ordered_Spar_15	239016	239074	-	1	4_divergent
iORF_158965	LL2012_022	SpB	1	99	ordered_Spar_15	239137	239235	-	0	4_divergent
iORF_158969	LL2012_022	SpB	0	102	ordered_Spar_15	239177	239278	-	0	5_SpeGroup
iORF_158970	LL2012_022	SpB	1	138	ordered_Spar_15	239177	239314	-	0	4_divergent
iORF_158971	LL2012_022	SpB	1	78	ordered_Spar_15	239186	239263	+	0	4_divergent
iORF_158974	LL2012_022	SpB	0	30	ordered_Spar_15	239234	239263	+	0	5_SpeGroup
iORF_158977	LL2012_022	SpB	1	48	ordered_Spar_15	239260	239307	-	0	4_divergent
iORF_158978	LL2012_022	SpB	1	36	ordered_Spar_15	239267	239302	+	0	4_divergent
iORF_158979	LL2012_022	SpB	0	24	ordered_Spar_15	239279	239302	+	0	5_SpeGroup
iORF_158980	LL2012_022	SpB	1	12	ordered_Spar_15	239313	239324	+	0	5_SpeGroup
iORF_158981	LL2012_022	SpB	0	42	ordered_Spar_15	239313	239354	+	0	4_divergent
iORF_159010	LL2012_022	SpB	1	9	ordered_Spar_15	239853	239861	-	0	4_divergent
iORF_159012	LL2012_022	SpB	0	73	ordered_Spar_15	239853	239925	-	0	5_SpeGroup
iORF_159024	LL2012_022	SpB	1	105	ordered_Spar_15	239858	239962	-	1	4_divergent
iORF_159028	LL2012_022	SpB	0	18	ordered_Spar_15	239858	239875	-	0	5_SpeGroup
iORF_159041	LL2012_022	SpB	0	91	ordered_Spar_15	239872	239962	-	1	5_SpeGroup
iORF_159043	LL2012_022	SpB	1	54	ordered_Spar_15	239872	239925	-	0	4_divergent
iORF_159057	LL2012_022	SpB	1	33	ordered_Spar_15	239924	239956	+	1	3_pPar
iORF_158995	LL2012_022	SpB	1	9	ordered_Spar_15	239961	239969	+	0	1_conserved
iORF_158996	LL2012_022	SpB	1	12	ordered_Spar_15	239973	239984	-	0	1_conserved
iORF_158997	LL2012_022	SpB	1	9	ordered_Spar_15	240001	240009	+	0	1_conserved
iORF_158998	LL2012_022	SpB	0	9	ordered_Spar_15	240006	240014	-	0	4_divergent
iORF_159013	LL2012_022	SpB	0	12	ordered_Spar_15	240079	240090	-	0	4_divergent
iORF_159039	LL2012_022	SpB	1	27	ordered_Spar_15	240200	240226	-	0	4_divergent
iORF_159040	LL2012_022	SpB	0	22	ordered_Spar_15	240205	240226	-	0	5_SpeGroup
iORF_159042	LL2012_022	SpB	1	18	ordered_Spar_15	240244	240261	-	0	5_SpeGroup
iORF_159045	LL2012_022	SpB	1	30	ordered_Spar_15	240260	240289	+	0	5_SpeGroup
iORF_159046	LL2012_022	SpB	1	9	ordered_Spar_15	240286	240294	+	0	6_polymorphic
iORF_159049	LL2012_022	SpB	0	21	ordered_Spar_15	240310	240330	+	0	5_SpeGroup
iORF_159050	LL2012_022	SpB	0	106	ordered_Spar_15	240331	240436	-	2	5_SpeGroup
iORF_159051	LL2012_022	SpB	1	99	ordered_Spar_15	240338	240436	-	2	4_divergent
iORF_159052	LL2012_022	SpB	1	36	ordered_Spar_15	240353	240388	+	2	4_divergent
iORF_159053	LL2012_022	SpB	0	94	ordered_Spar_15	240353	240446	+	2	6_polymorphic
iORF_159055	LL2012_022	SpB	1	27	ordered_Spar_15	240470	240496	-	0	1_conserved
iORF_159062	LL2012_022	SpB	1	9	ordered_Spar_15	241410	241418	-	0	3_pPar
iORF_159065	LL2012_022	SpB	0	84	ordered_Spar_15	241415	241498	-	5	6_polymorphic
iORF_159069	LL2012_022	SpB	1	123	ordered_Spar_15	241427	241549	+	5	3_pPar
iORF_159071	LL2012_022	SpB	1	9	ordered_Spar_15	241474	241482	+	0	1_conserved
iORF_159073	LL2012_022	SpB	1	42	ordered_Spar_15	241479	241520	+	0	3_pPar
iORF_159075	LL2012_022	SpB	1	90	ordered_Spar_15	241500	241589	-	0	4_divergent
iORF_159076	LL2012_022	SpB	1	45	ordered_Spar_15	241517	241561	-	0	4_divergent
iORF_159077	LL2012_022	SpB	0	73	ordered_Spar_15	241517	241589	-	0	5_SpeGroup
iORF_159079	LL2012_022	SpB	1	12	ordered_Spar_15	241534	241545	-	0	3_pPar
iORF_159083	LL2012_022	SpB	1	57	ordered_Spar_15	241613	241669	-	0	3_pPar
iORF_159085	LL2012_022	SpB	1	12	ordered_Spar_15	241674	241685	-	0	1_conserved
iORF_159086	LL2012_022	SpB	1	39	ordered_Spar_15	241678	241716	+	0	1_conserved
iORF_159088	LL2012_022	SpB	1	33	ordered_Spar_15	241698	241730	-	0	1_conserved
iORF_159090	LL2012_022	SpB	1	12	ordered_Spar_15	241738	241749	-	0	4_divergent
iORF_159091	LL2012_022	SpB	1	15	ordered_Spar_15	241749	241763	-	0	1_conserved
iORF_159093	LL2012_022	SpB	1	21	ordered_Spar_15	241766	241786	-	0	4_divergent
iORF_159094	LL2012_022	SpB	0	80	ordered_Spar_15	241766	241845	-	3	5_SpeGroup
iORF_159095	LL2012_022	SpB	1	54	ordered_Spar_15	241779	241832	-	3	4_divergent
iORF_159097	LL2012_022	SpB	0	47	ordered_Spar_15	241786	241832	-	3	5_SpeGroup
iORF_159098	LL2012_022	SpB	1	60	ordered_Spar_15	241786	241845	-	3	4_divergent
iORF_159175	LL2012_022	SpB	1	78	ordered_Spar_15	244306	244383	+	0	3_pPar
iORF_159104	LL2012_022	SpB	1	12	ordered_Spar_15	244346	244357	+	0	3_pPar
iORF_159105	LL2012_022	SpB	1	12	ordered_Spar_15	244354	244365	-	0	1_conserved
iORF_159108	LL2012_022	SpB	1	33	ordered_Spar_15	244399	244431	+	4	5_SpeGroup
iORF_159110	LL2012_022	SpB	0	85	ordered_Spar_15	244399	244483	+	5	4_divergent
iORF_159111	LL2012_022	SpB	0	22	ordered_Spar_15	244408	244429	-	4	4_divergent
iORF_159116	LL2012_022	SpB	1	33	ordered_Spar_15	244428	244460	+	0	3_pPar
iORF_159120	LL2012_022	SpB	0	42	ordered_Spar_15	244473	244514	+	0	5_SpeGroup
iORF_159122	LL2012_022	SpB	0	81	ordered_Spar_15	244473	244553	+	0	6_polymorphic
iORF_159123	LL2012_022	SpB	1	180	ordered_Spar_15	244473	244652	+	3	6_polymorphic
iORF_159125	LL2012_022	SpB	1	123	ordered_Spar_15	244496	244618	-	0	4_divergent
iORF_159126	LL2012_022	SpB	0	108	ordered_Spar_15	244511	244618	-	0	5_SpeGroup
iORF_159127	LL2012_022	SpB	0	90	ordered_Spar_15	244563	244652	+	3	6_polymorphic
iORF_159129	LL2012_022	SpB	0	30	ordered_Spar_15	244600	244629	+	3	6_polymorphic
iORF_159130	LL2012_022	SpB	1	39	ordered_Spar_15	244600	244638	+	3	6_polymorphic
iORF_159131	LL2012_022	SpB	0	9	ordered_Spar_15	244615	244623	-	0	5_SpeGroup
iORF_159158	LL2012_022	SpB	0	30	ordered_Spar_15	244926	244955	+	0	4_divergent
iORF_159159	LL2012_022	SpB	1	111	ordered_Spar_15	244926	245036	+	1	5_SpeGroup
iORF_159162	LL2012_022	SpB	0	140	ordered_Spar_15	244978	245117	-	9	5_SpeGroup
iORF_159163	LL2012_022	SpB	0	54	ordered_Spar_15	244983	245036	+	1	5_SpeGroup
iORF_159164	LL2012_022	SpB	0	71	ordered_Spar_15	244983	245053	+	1	4_divergent
iORF_159165	LL2012_022	SpB	0	126	ordered_Spar_15	244992	245117	-	9	5_SpeGroup
iORF_159168	LL2012_022	SpB	1	102	ordered_Spar_15	245016	245117	-	8	5_SpeGroup
iORF_159169	LL2012_022	SpB	0	12	ordered_Spar_15	245021	245032	-	0	6_polymorphic
iORF_159170	LL2012_022	SpB	1	30	ordered_Spar_15	245021	245050	-	0	6_polymorphic
iORF_159173	LL2012_022	SpB	1	21	ordered_Spar_15	245033	245053	+	0	4_divergent
iORF_159177	LL2012_022	SpB	1	48	ordered_Spar_15	245081	245128	-	0	3_pPar
iORF_159201	LL2012_022	SpB	1	21	ordered_Spar_15	248426	248446	-	2	3_pPar
iORF_159202	LL2012_022	SpB	0	27	ordered_Spar_15	248509	248535	+	0	5_SpeGroup
iORF_159203	LL2012_022	SpB	1	81	ordered_Spar_15	248509	248589	+	0	4_divergent
iORF_159204	LL2012_022	SpB	0	90	ordered_Spar_15	248509	248598	+	0	7_ancest
iORF_159179	LL2012_022	SpB	0	9	ordered_Spar_15	248521	248529	-	0	6_polymorphic
iORF_159180	LL2012_022	SpB	0	21	ordered_Spar_15	248532	248552	+	0	5_SpeGroup
iORF_159181	LL2012_022	SpB	0	30	ordered_Spar_15	248562	248591	-	0	5_SpeGroup
iORF_159182	LL2012_022	SpB	1	63	ordered_Spar_15	248562	248624	-	0	4_divergent
iORF_159183	LL2012_022	SpB	1	15	ordered_Spar_15	248565	248579	+	0	3_pPar
iORF_159185	LL2012_022	SpB	0	34	ordered_Spar_15	248591	248624	-	0	5_SpeGroup
iORF_159186	LL2012_022	SpB	1	12	ordered_Spar_15	248603	248614	-	0	6_polymorphic
iORF_159187	LL2012_022	SpB	1	15	ordered_Spar_15	248645	248659	+	0	6_polymorphic
iORF_159210	LL2012_022	SpB	1	36	ordered_Spar_15	250302	250337	-	2	4_divergent
iORF_159211	LL2012_022	SpB	1	12	ordered_Spar_15	250365	250376	-	0	4_divergent
iORF_159207	LL2012_022	SpB	0	93	ordered_Spar_15	250412	250504	-	0	5_SpeGroup
iORF_159209	LL2012_022	SpB	1	60	ordered_Spar_15	250445	250504	-	0	4_divergent
iORF_159230	LL2012_022	SpB	1	42	ordered_Spar_15	252759	252800	+	0	3_pPar
iORF_159242	LL2012_022	SpB	1	51	ordered_Spar_15	252772	252822	-	0	3_pPar
iORF_159243	LL2012_022	SpB	1	81	ordered_Spar_15	252778	252858	+	0	3_pPar
iORF_159251	LL2012_022	SpB	0	78	ordered_Spar_15	252809	252886	+	1	5_SpeGroup
iORF_159252	LL2012_022	SpB	0	111	ordered_Spar_15	252809	252919	+	1	5_SpeGroup
iORF_159253	LL2012_022	SpB	1	117	ordered_Spar_15	252809	252925	+	2	5_SpeGroup
iORF_159215	LL2012_022	SpB	1	27	ordered_Spar_15	252836	252862	-	0	4_divergent
iORF_159216	LL2012_022	SpB	0	47	ordered_Spar_15	252896	252942	-	1	5_SpeGroup
iORF_159217	LL2012_022	SpB	1	21	ordered_Spar_15	252922	252942	-	1	4_divergent
iORF_159218	LL2012_022	SpB	0	54	ordered_Spar_15	252946	252999	-	0	6_polymorphic
iORF_159219	LL2012_022	SpB	1	114	ordered_Spar_15	252946	253059	-	0	6_polymorphic
iORF_159220	LL2012_022	SpB	1	30	ordered_Spar_15	252966	252995	-	0	3_pPar
iORF_159221	LL2012_022	SpB	0	100	ordered_Spar_15	252968	253067	+	0	6_polymorphic
iORF_159222	LL2012_022	SpB	0	113	ordered_Spar_15	252968	253080	+	0	4_divergent
iORF_159223	LL2012_022	SpB	1	123	ordered_Spar_15	252968	253090	+	0	6_polymorphic
iORF_159225	LL2012_022	SpB	1	81	ordered_Spar_15	252987	253067	+	0	6_polymorphic
iORF_159226	LL2012_022	SpB	0	94	ordered_Spar_15	252987	253080	+	0	6_polymorphic
iORF_159227	LL2012_022	SpB	0	104	ordered_Spar_15	252987	253090	+	0	5_SpeGroup
iORF_159228	LL2012_022	SpB	0	44	ordered_Spar_15	253016	253059	-	0	4_divergent
iORF_159229	LL2012_022	SpB	0	25	ordered_Spar_15	253035	253059	-	0	6_polymorphic
iORF_159231	LL2012_022	SpB	0	33	ordered_Spar_15	253052	253084	-	0	5_SpeGroup
iORF_159235	LL2012_022	SpB	1	27	ordered_Spar_15	253054	253080	+	0	6_polymorphic
iORF_159238	LL2012_022	SpB	0	39	ordered_Spar_15	253102	253140	-	5	5_SpeGroup
iORF_159246	LL2012_022	SpB	1	72	ordered_Spar_15	253256	253327	-	0	3_pPar
iORF_159247	LL2012_022	SpB	1	84	ordered_Spar_15	253261	253344	-	0	1_conserved
iORF_159359	LL2012_022	SpB	1	57	ordered_Spar_15	254880	254936	-	0	4_divergent
iORF_159379	LL2012_022	SpB	0	28	ordered_Spar_15	254909	254936	-	0	5_SpeGroup
iORF_159302	LL2012_022	SpB	1	93	ordered_Spar_15	256611	256703	+	8	4_divergent
iORF_159303	LL2012_022	SpB	0	172	ordered_Spar_15	256611	256782	+	9	5_SpeGroup
iORF_159304	LL2012_022	SpB	0	13	ordered_Spar_15	256633	256645	+	2	7_ancest
iORF_159305	LL2012_022	SpB	0	16	ordered_Spar_15	256633	256648	+	2	5_SpeGroup
iORF_159307	LL2012_022	SpB	1	132	ordered_Spar_15	256645	256776	+	6	5_SpeGroup
iORF_159308	LL2012_022	SpB	0	138	ordered_Spar_15	256645	256782	+	6	5_SpeGroup
iORF_159310	LL2012_022	SpB	1	141	ordered_Spar_15	256717	256857	-	4	3_pPar
iORF_159315	LL2012_022	SpB	1	126	ordered_Spar_15	256773	256898	+	7	3_pPar
iORF_159316	LL2012_022	SpB	0	129	ordered_Spar_15	256811	256939	-	7	5_SpeGroup
iORF_159317	LL2012_022	SpB	1	30	ordered_Spar_15	256838	256867	+	2	5_SpeGroup
iORF_159319	LL2012_022	SpB	0	126	ordered_Spar_15	256838	256963	+	6	5_SpeGroup
iORF_159321	LL2012_022	SpB	1	48	ordered_Spar_15	256858	256905	+	4	3_pPar
iORF_159322	LL2012_022	SpB	0	33	ordered_Spar_15	256864	256896	-	4	5_SpeGroup
iORF_159324	LL2012_022	SpB	1	45	ordered_Spar_15	256895	256939	-	0	4_divergent
iORF_159326	LL2012_022	SpB	0	48	ordered_Spar_15	256902	256949	+	0	6_polymorphic
iORF_159329	LL2012_022	SpB	1	27	ordered_Spar_15	256923	256949	+	0	6_polymorphic
iORF_159330	LL2012_022	SpB	1	123	ordered_Spar_15	256936	257058	-	4	6_polymorphic
iORF_159332	LL2012_022	SpB	1	12	ordered_Spar_15	256950	256961	-	0	3_pPar
iORF_159339	LL2012_022	SpB	0	50	ordered_Spar_15	257009	257058	-	3	5_SpeGroup
iORF_159340	LL2012_022	SpB	0	90	ordered_Spar_15	257009	257098	-	3	5_SpeGroup
iORF_159343	LL2012_022	SpB	1	30	ordered_Spar_15	257033	257062	-	0	1_conserved
iORF_159344	LL2012_022	SpB	1	60	ordered_Spar_15	257057	257116	+	0	4_divergent
iORF_159348	LL2012_022	SpB	1	30	ordered_Spar_15	257069	257098	-	0	4_divergent
iORF_159352	LL2012_022	SpB	0	9	ordered_Spar_15	257210	257218	+	0	5_SpeGroup
iORF_159419	LL2012_022	SpB	1	51	ordered_Spar_15	258946	258996	+	0	3_pPar
iORF_159414	LL2012_022	SpB	1	57	ordered_Spar_15	258974	259030	+	0	3_pPar
iORF_159417	LL2012_022	SpB	1	45	ordered_Spar_15	259009	259053	+	0	3_pPar
iORF_159420	LL2012_022	SpB	1	24	ordered_Spar_15	259016	259039	-	0	1_conserved
iORF_159406	LL2012_022	SpB	1	57	ordered_Spar_15	259050	259106	+	0	1_conserved
iORF_159409	LL2012_022	SpB	1	93	ordered_Spar_15	259129	259221	+	2	3_pPar
iORF_159412	LL2012_022	SpB	1	24	ordered_Spar_15	259178	259201	+	2	4_divergent
iORF_159421	LL2012_022	SpB	0	98	ordered_Spar_15	259577	259674	-	8	5_SpeGroup
iORF_159423	LL2012_022	SpB	0	57	ordered_Spar_15	259577	259633	-	1	5_SpeGroup
iORF_159425	LL2012_022	SpB	1	54	ordered_Spar_15	259580	259633	-	1	5_SpeGroup
iORF_159433	LL2012_022	SpB	1	12	ordered_Spar_15	259582	259593	+	0	5_SpeGroup
iORF_159444	LL2012_022	SpB	0	21	ordered_Spar_15	259603	259623	+	0	6_polymorphic
iORF_159450	LL2012_022	SpB	1	63	ordered_Spar_15	259612	259674	-	8	6_polymorphic
iORF_159496	LL2012_022	SpB	1	48	ordered_Spar_15	259641	259688	+	2	3_pPar
iORF_159507	LL2012_022	SpB	0	48	ordered_Spar_15	259645	259692	+	2	4_divergent
iORF_159509	LL2012_022	SpB	1	75	ordered_Spar_15	259645	259719	+	2	5_SpeGroup
iORF_159516	LL2012_022	SpB	1	27	ordered_Spar_15	259658	259684	+	2	3_pPar
iORF_159424	LL2012_022	SpB	1	18	ordered_Spar_15	259689	259706	-	0	4_divergent
iORF_159469	LL2012_022	SpB	0	59	ordered_Spar_15	259987	260045	+	1	5_SpeGroup
iORF_159470	LL2012_022	SpB	0	9	ordered_Spar_15	259990	259998	-	0	5_SpeGroup
iORF_159471	LL2012_022	SpB	0	17	ordered_Spar_15	259992	260008	+	1	5_SpeGroup
iORF_159472	LL2012_022	SpB	0	75	ordered_Spar_15	259992	260066	+	1	7_ancest
iORF_159473	LL2012_022	SpB	1	57	ordered_Spar_15	259995	260051	-	1	4_divergent
iORF_159519	LL2012_022	SpB	1	39	ordered_Spar_15	262072	262110	-	4	4_divergent
iORF_159520	LL2012_022	SpB	1	54	ordered_Spar_15	262074	262127	+	4	4_divergent
iORF_159521	LL2012_022	SpB	0	64	ordered_Spar_15	262074	262137	+	4	5_SpeGroup
iORF_159522	LL2012_022	SpB	0	75	ordered_Spar_15	262101	262175	-	2	4_divergent
iORF_159524	LL2012_022	SpB	1	69	ordered_Spar_15	262109	262177	+	2	3_pPar
iORF_159525	LL2012_022	SpB	1	63	ordered_Spar_15	262113	262175	-	2	5_SpeGroup
iORF_159529	LL2012_022	SpB	1	21	ordered_Spar_15	262717	262737	+	0	6_polymorphic
iORF_159536	LL2012_022	SpB	0	39	ordered_Spar_15	262721	262759	+	0	4_divergent
iORF_159539	LL2012_022	SpB	1	159	ordered_Spar_15	262724	262882	-	0	4_divergent
iORF_159550	LL2012_022	SpB	0	82	ordered_Spar_15	262737	262818	+	0	6_polymorphic
iORF_159551	LL2012_022	SpB	1	138	ordered_Spar_15	262737	262874	+	0	6_polymorphic
iORF_159560	LL2012_022	SpB	1	42	ordered_Spar_15	262746	262787	-	0	4_divergent
iORF_159561	LL2012_022	SpB	0	130	ordered_Spar_15	262753	262882	-	0	6_polymorphic
iORF_159562	LL2012_022	SpB	0	105	ordered_Spar_15	262774	262878	-	0	5_SpeGroup
iORF_159563	LL2012_022	SpB	0	81	ordered_Spar_15	262794	262874	+	0	5_SpeGroup
iORF_159528	LL2012_022	SpB	0	57	ordered_Spar_15	262833	262889	-	0	7_ancest
iORF_159532	LL2012_022	SpB	1	36	ordered_Spar_15	262854	262889	-	0	4_divergent
iORF_159533	LL2012_022	SpB	0	18	ordered_Spar_15	262857	262874	+	0	6_polymorphic
iORF_159535	LL2012_022	SpB	0	15	ordered_Spar_15	262875	262889	-	0	5_SpeGroup
iORF_159537	LL2012_022	SpB	0	27	ordered_Spar_15	262894	262920	-	0	5_SpeGroup
iORF_159538	LL2012_022	SpB	1	75	ordered_Spar_15	262894	262968	-	0	4_divergent
iORF_159540	LL2012_022	SpB	1	51	ordered_Spar_15	262907	262957	+	0	4_divergent
iORF_159545	LL2012_022	SpB	0	15	ordered_Spar_15	262954	262968	-	0	5_SpeGroup
iORF_159553	LL2012_022	SpB	1	36	ordered_Spar_15	263043	263078	-	0	3_pPar
iORF_159555	LL2012_022	SpB	1	57	ordered_Spar_15	263062	263118	+	0	3_pPar
iORF_159556	LL2012_022	SpB	1	36	ordered_Spar_15	263081	263116	-	0	4_divergent
iORF_159557	LL2012_022	SpB	1	21	ordered_Spar_15	263093	263113	+	0	6_polymorphic
iORF_159558	LL2012_022	SpB	0	21	ordered_Spar_15	263096	263116	-	0	5_SpeGroup
iORF_159568	LL2012_022	SpB	1	63	ordered_Spar_15	265238	265300	-	2	5_SpeGroup
iORF_159569	LL2012_022	SpB	1	27	ordered_Spar_15	265246	265272	+	0	1_conserved
iORF_159570	LL2012_022	SpB	0	39	ordered_Spar_15	265262	265300	-	1	5_SpeGroup
iORF_159564	LL2012_022	SpB	1	12	ordered_Spar_15	265352	265363	-	0	1_conserved
iORF_159573	LL2012_022	SpB	1	243	ordered_Spar_15	266624	266866	+	1	4_divergent
iORF_159574	LL2012_022	SpB	0	74	ordered_Spar_15	266624	266697	+	1	5_SpeGroup
iORF_159578	LL2012_022	SpB	0	125	ordered_Spar_15	266632	266756	-	1	5_SpeGroup
iORF_159579	LL2012_022	SpB	1	135	ordered_Spar_15	266632	266766	-	1	4_divergent
iORF_159582	LL2012_022	SpB	1	21	ordered_Spar_15	266634	266654	+	0	3_pPar
iORF_159641	LL2012_022	SpB	1	72	ordered_Spar_15	266685	266756	-	1	4_divergent
iORF_159648	LL2012_022	SpB	1	9	ordered_Spar_15	266694	266702	+	0	1_conserved
iORF_159652	LL2012_022	SpB	0	168	ordered_Spar_15	266699	266866	+	0	5_SpeGroup
iORF_159580	LL2012_022	SpB	1	18	ordered_Spar_15	266809	266826	+	0	3_pPar
iORF_159581	LL2012_022	SpB	1	18	ordered_Spar_15	266823	266840	+	0	3_pPar
iORF_159583	LL2012_022	SpB	1	99	ordered_Spar_15	266827	266925	-	0	3_pPar
iORF_159584	LL2012_022	SpB	1	12	ordered_Spar_15	266832	266843	-	0	1_conserved
iORF_159586	LL2012_022	SpB	1	138	ordered_Spar_15	266844	266981	-	0	3_pPar
iORF_159591	LL2012_022	SpB	1	69	ordered_Spar_15	266924	266992	+	0	4_divergent
iORF_159593	LL2012_022	SpB	1	18	ordered_Spar_15	266933	266950	-	0	3_pPar
iORF_159595	LL2012_022	SpB	1	9	ordered_Spar_15	266949	266957	+	0	3_pPar
iORF_159596	LL2012_022	SpB	0	30	ordered_Spar_15	266963	266992	+	0	5_SpeGroup
iORF_159599	LL2012_022	SpB	1	102	ordered_Spar_15	266972	267073	-	0	5_SpeGroup
iORF_159601	LL2012_022	SpB	0	27	ordered_Spar_15	267021	267047	-	0	4_divergent
iORF_159602	LL2012_022	SpB	1	66	ordered_Spar_15	267023	267088	+	0	4_divergent
iORF_159603	LL2012_022	SpB	0	70	ordered_Spar_15	267023	267092	+	0	5_SpeGroup
iORF_159605	LL2012_022	SpB	1	24	ordered_Spar_15	267033	267056	+	0	6_polymorphic
iORF_159606	LL2012_022	SpB	0	30	ordered_Spar_15	267044	267073	-	0	5_SpeGroup
iORF_159607	LL2012_022	SpB	1	90	ordered_Spar_15	267051	267140	-	3	4_divergent
iORF_159608	LL2012_022	SpB	0	16	ordered_Spar_15	267058	267073	-	0	6_polymorphic
iORF_159609	LL2012_022	SpB	1	21	ordered_Spar_15	267072	267092	+	0	4_divergent
iORF_159610	LL2012_022	SpB	0	59	ordered_Spar_15	267079	267137	+	3	5_SpeGroup
iORF_159613	LL2012_022	SpB	0	40	ordered_Spar_15	267101	267140	-	3	5_SpeGroup
iORF_159618	LL2012_022	SpB	1	54	ordered_Spar_15	267151	267204	+	0	4_divergent
iORF_159619	LL2012_022	SpB	0	73	ordered_Spar_15	267151	267223	+	1	5_SpeGroup
iORF_159620	LL2012_022	SpB	0	102	ordered_Spar_15	267151	267252	+	5	7_ancest
iORF_159621	LL2012_022	SpB	0	21	ordered_Spar_15	267162	267182	+	0	5_SpeGroup
iORF_159622	LL2012_022	SpB	1	15	ordered_Spar_15	267204	267218	+	1	4_divergent
iORF_159623	LL2012_022	SpB	0	20	ordered_Spar_15	267204	267223	+	1	5_SpeGroup
iORF_159645	LL2012_022	SpB	0	27	ordered_Spar_15	267385	267411	+	0	5_SpeGroup
iORF_159646	LL2012_022	SpB	1	78	ordered_Spar_15	267385	267462	+	5	5_SpeGroup
iORF_159647	LL2012_022	SpB	1	45	ordered_Spar_15	267415	267459	-	5	6_polymorphic
iORF_159650	LL2012_022	SpB	0	24	ordered_Spar_15	267436	267459	-	0	6_polymorphic
iORF_159651	LL2012_022	SpB	0	21	ordered_Spar_15	267439	267459	-	0	5_SpeGroup
iORF_159654	LL2012_022	SpB	1	21	ordered_Spar_15	267475	267495	+	1	3_pPar
iORF_159657	LL2012_022	SpB	1	36	ordered_Spar_15	267492	267527	+	0	4_divergent
iORF_159671	LL2012_022	SpB	0	78	ordered_Spar_15	270570	270647	+	2	6_polymorphic
iORF_159672	LL2012_022	SpB	1	45	ordered_Spar_15	270570	270614	+	0	6_polymorphic
iORF_159703	LL2012_022	SpB	0	51	ordered_Spar_15	270597	270647	+	2	7_ancest
iORF_159707	LL2012_022	SpB	1	39	ordered_Spar_15	270606	270644	-	2	3_pPar
iORF_159659	LL2012_022	SpB	1	18	ordered_Spar_15	270660	270677	+	0	3_pPar
iORF_159664	LL2012_022	SpB	0	27	ordered_Spar_15	270708	270734	-	0	6_polymorphic
iORF_159666	LL2012_022	SpB	1	18	ordered_Spar_15	270733	270750	+	1	6_polymorphic
iORF_159667	LL2012_022	SpB	0	35	ordered_Spar_15	270733	270767	+	1	7_ancest
iORF_159668	LL2012_022	SpB	1	15	ordered_Spar_15	270747	270761	-	0	3_pPar
iORF_159669	LL2012_022	SpB	0	12	ordered_Spar_15	270756	270767	+	0	6_polymorphic
iORF_159673	LL2012_022	SpB	0	102	ordered_Spar_15	270804	270905	+	2	5_SpeGroup
iORF_159674	LL2012_022	SpB	1	48	ordered_Spar_15	270813	270860	-	2	3_pPar
iORF_159677	LL2012_022	SpB	1	75	ordered_Spar_15	270821	270895	-	1	3_pPar
iORF_159678	LL2012_022	SpB	1	90	ordered_Spar_15	270829	270918	-	1	3_pPar
iORF_159682	LL2012_022	SpB	0	63	ordered_Spar_15	270859	270921	+	8	4_divergent
iORF_159685	LL2012_022	SpB	1	12	ordered_Spar_15	270894	270905	+	0	4_divergent
iORF_159689	LL2012_022	SpB	0	18	ordered_Spar_15	270922	270939	+	2	5_SpeGroup
iORF_159691	LL2012_022	SpB	1	60	ordered_Spar_15	270922	270981	+	2	5_SpeGroup
iORF_159692	LL2012_022	SpB	0	143	ordered_Spar_15	270922	271064	+	3	5_SpeGroup
iORF_159694	LL2012_022	SpB	1	33	ordered_Spar_15	270925	270957	-	2	4_divergent
iORF_159696	LL2012_022	SpB	0	9	ordered_Spar_15	270949	270957	-	0	5_SpeGroup
iORF_159698	LL2012_022	SpB	1	9	ordered_Spar_15	270957	270965	-	0	3_pPar
iORF_159699	LL2012_022	SpB	1	27	ordered_Spar_15	271023	271049	-	0	3_pPar
iORF_159700	LL2012_022	SpB	1	57	ordered_Spar_15	271027	271083	+	0	6_polymorphic
iORF_159701	LL2012_022	SpB	0	85	ordered_Spar_15	271027	271111	+	0	6_polymorphic
iORF_159705	LL2012_022	SpB	0	44	ordered_Spar_15	271085	271128	-	1	5_SpeGroup
iORF_159730	LL2012_022	SpB	1	30	ordered_Spar_15	275646	275675	+	0	4_divergent
iORF_159734	LL2012_022	SpB	0	62	ordered_Spar_15	275649	275710	-	0	5_SpeGroup
iORF_159744	LL2012_022	SpB	1	39	ordered_Spar_15	275672	275710	-	0	4_divergent
iORF_159746	LL2012_022	SpB	0	34	ordered_Spar_15	275677	275710	-	0	7_ancest
iORF_159747	LL2012_022	SpB	0	23	ordered_Spar_15	275682	275704	+	0	5_SpeGroup
iORF_159748	LL2012_022	SpB	0	21	ordered_Spar_15	275683	275703	+	0	5_SpeGroup
iORF_159737	LL2012_022	SpB	1	93	ordered_Spar_15	275849	275941	+	2	4_divergent
iORF_159738	LL2012_022	SpB	0	14	ordered_Spar_15	275855	275868	-	1	5_SpeGroup
iORF_159739	LL2012_022	SpB	0	45	ordered_Spar_15	275865	275909	-	0	5_SpeGroup
iORF_159740	LL2012_022	SpB	0	66	ordered_Spar_15	275865	275930	-	0	5_SpeGroup
iORF_159796	LL2012_022	SpB	0	12	ordered_Spar_15	277152	277163	+	0	6_polymorphic
iORF_159765	LL2012_022	SpB	0	57	ordered_Spar_15	277160	277216	-	0	6_polymorphic
iORF_159768	LL2012_022	SpB	1	12	ordered_Spar_15	277165	277176	-	0	3_pPar
iORF_159787	LL2012_022	SpB	1	15	ordered_Spar_15	277180	277194	+	0	3_pPar
iORF_159793	LL2012_022	SpB	1	90	ordered_Spar_15	277219	277308	+	0	5_SpeGroup
iORF_159794	LL2012_022	SpB	0	24	ordered_Spar_15	277219	277242	+	0	5_SpeGroup
iORF_159795	LL2012_022	SpB	1	12	ordered_Spar_15	277224	277235	-	0	3_pPar
iORF_159797	LL2012_022	SpB	1	66	ordered_Spar_15	277239	277304	-	0	4_divergent
iORF_159798	LL2012_022	SpB	0	24	ordered_Spar_15	277243	277266	+	0	5_SpeGroup
iORF_159799	LL2012_022	SpB	0	66	ordered_Spar_15	277243	277308	+	0	7_ancest
iORF_159761	LL2012_022	SpB	0	36	ordered_Spar_15	277273	277308	+	0	5_SpeGroup
iORF_159762	LL2012_022	SpB	0	69	ordered_Spar_15	277273	277341	+	2	5_SpeGroup
iORF_159766	LL2012_022	SpB	0	84	ordered_Spar_15	277312	277395	-	5	5_SpeGroup
iORF_159767	LL2012_022	SpB	0	39	ordered_Spar_15	277332	277370	+	0	5_SpeGroup
iORF_159769	LL2012_022	SpB	1	9	ordered_Spar_15	277370	277378	+	1	4_divergent
iORF_159770	LL2012_022	SpB	0	30	ordered_Spar_15	277370	277399	+	3	5_SpeGroup
iORF_159773	LL2012_022	SpB	1	12	ordered_Spar_15	277396	277407	+	0	6_polymorphic
iORF_159774	LL2012_022	SpB	0	45	ordered_Spar_15	277424	277468	-	3	4_divergent
iORF_159779	LL2012_022	SpB	1	9	ordered_Spar_15	277454	277462	+	0	5_SpeGroup
iORF_159780	LL2012_022	SpB	0	24	ordered_Spar_15	277454	277477	+	0	5_SpeGroup
iORF_159781	LL2012_022	SpB	0	70	ordered_Spar_15	277454	277523	+	0	5_SpeGroup
iORF_159783	LL2012_022	SpB	0	74	ordered_Spar_15	277483	277556	-	0	5_SpeGroup
iORF_159785	LL2012_022	SpB	1	24	ordered_Spar_15	277486	277509	+	0	3_pPar
iORF_159789	LL2012_022	SpB	0	51	ordered_Spar_15	277506	277556	-	0	7_ancest
iORF_159811	LL2012_022	SpB	0	33	ordered_Spar_15	281218	281250	+	3	5_SpeGroup
iORF_159868	LL2012_022	SpB	0	169	ordered_Spar_15	281270	281438	+	2	5_SpeGroup
iORF_159869	LL2012_022	SpB	0	187	ordered_Spar_15	281270	281456	+	2	5_SpeGroup
iORF_159870	LL2012_022	SpB	1	198	ordered_Spar_15	281270	281467	+	2	5_SpeGroup
iORF_159805	LL2012_022	SpB	1	36	ordered_Spar_15	281340	281375	+	0	1_conserved
iORF_159806	LL2012_022	SpB	1	84	ordered_Spar_15	281350	281433	-	2	6_polymorphic
iORF_159807	LL2012_022	SpB	0	181	ordered_Spar_15	281350	281530	-	2	6_polymorphic
iORF_159808	LL2012_022	SpB	0	55	ordered_Spar_15	281379	281433	-	2	4_divergent
iORF_159812	LL2012_022	SpB	0	69	ordered_Spar_15	281448	281516	-	0	6_polymorphic
iORF_159813	LL2012_022	SpB	0	210	ordered_Spar_15	281448	281657	-	11	5_SpeGroup
iORF_159814	LL2012_022	SpB	1	24	ordered_Spar_15	281464	281487	+	0	1_conserved
iORF_159815	LL2012_022	SpB	0	46	ordered_Spar_15	281471	281516	-	0	6_polymorphic
iORF_159816	LL2012_022	SpB	1	60	ordered_Spar_15	281471	281530	-	0	6_polymorphic
iORF_159819	LL2012_022	SpB	1	114	ordered_Spar_15	281496	281609	+	4	5_SpeGroup
iORF_159824	LL2012_022	SpB	1	33	ordered_Spar_15	281515	281547	+	0	5_SpeGroup
iORF_159825	LL2012_022	SpB	0	106	ordered_Spar_15	281515	281620	+	5	4_divergent
iORF_159844	LL2012_022	SpB	1	54	ordered_Spar_15	281695	281748	+	3	5_SpeGroup
iORF_159845	LL2012_022	SpB	0	120	ordered_Spar_15	281695	281814	+	3	7_ancest
iORF_159846	LL2012_022	SpB	0	155	ordered_Spar_15	281695	281849	+	3	6_polymorphic
iORF_159849	LL2012_022	SpB	0	146	ordered_Spar_15	281704	281849	+	3	5_SpeGroup
iORF_159852	LL2012_022	SpB	1	30	ordered_Spar_15	281729	281758	+	2	5_SpeGroup
iORF_159855	LL2012_022	SpB	0	15	ordered_Spar_15	281734	281748	+	2	5_SpeGroup
iORF_159857	LL2012_022	SpB	0	72	ordered_Spar_15	281782	281853	-	0	5_SpeGroup
iORF_159858	LL2012_022	SpB	1	57	ordered_Spar_15	281797	281853	-	0	5_SpeGroup
iORF_159859	LL2012_022	SpB	1	51	ordered_Spar_15	281799	281849	+	0	5_SpeGroup
iORF_159860	LL2012_022	SpB	1	123	ordered_Spar_15	281811	281933	-	3	4_divergent
iORF_159861	LL2012_022	SpB	0	15	ordered_Spar_15	281839	281853	-	0	4_divergent
iORF_159862	LL2012_022	SpB	0	33	ordered_Spar_15	281867	281899	+	0	5_SpeGroup
iORF_159863	LL2012_022	SpB	1	18	ordered_Spar_15	281876	281893	-	0	4_divergent
iORF_159864	LL2012_022	SpB	0	58	ordered_Spar_15	281876	281933	-	3	5_SpeGroup
iORF_159867	LL2012_022	SpB	0	30	ordered_Spar_15	281938	281967	-	0	4_divergent
iORF_159871	LL2012_022	SpB	1	30	ordered_Spar_15	281945	281974	+	0	4_divergent
iORF_159872	LL2012_022	SpB	0	34	ordered_Spar_15	281945	281978	+	0	5_SpeGroup
iORF_159873	LL2012_022	SpB	1	24	ordered_Spar_15	281955	281978	+	0	4_divergent
iORF_159874	LL2012_022	SpB	0	28	ordered_Spar_15	281955	281982	+	0	5_SpeGroup
iORF_159876	LL2012_022	SpB	0	129	ordered_Spar_15	281983	282111	-	3	5_SpeGroup
iORF_159877	LL2012_022	SpB	1	84	ordered_Spar_15	282008	282091	+	2	3_pPar
iORF_159878	LL2012_022	SpB	0	90	ordered_Spar_15	282022	282111	-	2	5_SpeGroup
iORF_159879	LL2012_022	SpB	1	9	ordered_Spar_15	282024	282032	+	0	4_divergent
iORF_159880	LL2012_022	SpB	1	9	ordered_Spar_15	282035	282043	-	1	3_pPar
iORF_159882	LL2012_022	SpB	1	9	ordered_Spar_15	282081	282089	-	0	4_divergent
iORF_160323	LL2012_022	SpB	1	15	ordered_Spar_15	287385	287399	+	0	3_pPar
iORF_160301	LL2012_022	SpB	1	78	ordered_Spar_15	287459	287536	-	2	6_polymorphic
iORF_160302	LL2012_022	SpB	0	243	ordered_Spar_15	287459	287701	-	8	5_SpeGroup
iORF_160303	LL2012_022	SpB	0	249	ordered_Spar_15	287459	287707	-	9	6_polymorphic
iORF_160304	LL2012_022	SpB	0	236	ordered_Spar_15	287466	287701	-	8	5_SpeGroup
iORF_160305	LL2012_022	SpB	0	77	ordered_Spar_15	287476	287552	+	7	5_SpeGroup
iORF_160306	LL2012_022	SpB	0	30	ordered_Spar_15	287483	287512	+	2	5_SpeGroup
iORF_160307	LL2012_022	SpB	0	65	ordered_Spar_15	287483	287547	+	7	6_polymorphic
iORF_160309	LL2012_022	SpB	0	54	ordered_Spar_15	287494	287547	+	7	5_SpeGroup
iORF_160311	LL2012_022	SpB	1	66	ordered_Spar_15	287526	287591	-	6	4_divergent
iORF_160313	LL2012_022	SpB	0	36	ordered_Spar_15	287556	287591	-	1	5_SpeGroup
iORF_160315	LL2012_022	SpB	0	69	ordered_Spar_15	287601	287669	+	0	5_SpeGroup
iORF_160316	LL2012_022	SpB	1	111	ordered_Spar_15	287601	287711	+	1	5_SpeGroup
iORF_160317	LL2012_022	SpB	0	116	ordered_Spar_15	287601	287716	+	1	5_SpeGroup
iORF_160318	LL2012_022	SpB	1	27	ordered_Spar_15	287610	287636	-	0	3_pPar
iORF_160320	LL2012_022	SpB	0	57	ordered_Spar_15	287645	287701	-	0	7_ancest
iORF_160321	LL2012_022	SpB	1	63	ordered_Spar_15	287645	287707	-	1	6_polymorphic
iORF_160326	LL2012_022	SpB	0	69	ordered_Spar_15	287713	287781	-	0	5_SpeGroup
iORF_160327	LL2012_022	SpB	0	27	ordered_Spar_15	287768	287794	+	0	6_polymorphic
iORF_160328	LL2012_022	SpB	1	33	ordered_Spar_15	287770	287802	+	0	6_polymorphic
iORF_160330	LL2012_022	SpB	0	12	ordered_Spar_15	287791	287802	+	0	6_polymorphic
iORF_160461	LL2012_022	SpB	1	54	ordered_Spar_15	288313	288366	+	8	3_pPar
iORF_160454	LL2012_022	SpB	0	75	ordered_Spar_15	288373	288447	+	0	5_SpeGroup
iORF_160373	LL2012_022	SpB	0	21	ordered_Spar_15	288543	288563	-	1	6_polymorphic
iORF_160374	LL2012_022	SpB	1	15	ordered_Spar_15	288545	288559	+	1	3_pPar
iORF_160377	LL2012_022	SpB	1	12	ordered_Spar_15	288580	288591	-	0	4_divergent
iORF_160378	LL2012_022	SpB	1	15	ordered_Spar_15	288585	288599	-	0	6_polymorphic
iORF_160379	LL2012_022	SpB	1	36	ordered_Spar_15	288590	288625	+	0	4_divergent
iORF_160380	LL2012_022	SpB	0	57	ordered_Spar_15	288590	288646	+	4	7_ancest
iORF_160384	LL2012_022	SpB	1	63	ordered_Spar_15	288603	288665	-	4	4_divergent
iORF_160394	LL2012_022	SpB	0	19	ordered_Spar_15	288643	288661	+	0	5_SpeGroup
iORF_160395	LL2012_022	SpB	0	152	ordered_Spar_15	288643	288794	+	12	6_polymorphic
iORF_160396	LL2012_022	SpB	1	156	ordered_Spar_15	288643	288798	+	12	6_polymorphic
iORF_160397	LL2012_022	SpB	0	292	ordered_Spar_15	288643	288934	+	14	6_polymorphic
iORF_160398	LL2012_022	SpB	0	113	ordered_Spar_15	288650	288762	-	11	5_SpeGroup
iORF_160403	LL2012_022	SpB	0	106	ordered_Spar_15	288664	288769	+	11	5_SpeGroup
iORF_160409	LL2012_022	SpB	0	68	ordered_Spar_15	288723	288790	+	5	6_polymorphic
iORF_160410	LL2012_022	SpB	1	72	ordered_Spar_15	288723	288794	+	5	6_polymorphic
iORF_160411	LL2012_022	SpB	0	76	ordered_Spar_15	288723	288798	+	5	6_polymorphic
iORF_160415	LL2012_022	SpB	1	9	ordered_Spar_15	288761	288769	+	0	4_divergent
iORF_160416	LL2012_022	SpB	0	33	ordered_Spar_15	288766	288798	+	1	6_polymorphic
iORF_160428	LL2012_022	SpB	0	99	ordered_Spar_15	288821	288919	+	0	5_SpeGroup
iORF_160429	LL2012_022	SpB	1	114	ordered_Spar_15	288821	288934	+	0	6_polymorphic
iORF_160430	LL2012_022	SpB	1	39	ordered_Spar_15	288825	288863	+	0	1_conserved
iORF_160431	LL2012_022	SpB	0	45	ordered_Spar_15	288835	288879	-	0	5_SpeGroup
iORF_160432	LL2012_022	SpB	1	93	ordered_Spar_15	288835	288927	-	0	4_divergent
iORF_160441	LL2012_022	SpB	1	63	ordered_Spar_15	288958	289020	-	0	3_pPar
iORF_160442	LL2012_022	SpB	0	39	ordered_Spar_15	288961	288999	+	0	5_SpeGroup
iORF_160443	LL2012_022	SpB	1	51	ordered_Spar_15	288961	289011	+	0	4_divergent
iORF_160446	LL2012_022	SpB	1	90	ordered_Spar_15	288965	289054	+	0	3_pPar
iORF_160450	LL2012_022	SpB	0	33	ordered_Spar_15	288996	289028	+	0	5_SpeGroup
iORF_160452	LL2012_022	SpB	1	9	ordered_Spar_15	289025	289033	-	0	3_pPar
iORF_160455	LL2012_022	SpB	0	239	ordered_Spar_15	289032	289270	+	10	7_ancest
iORF_160456	LL2012_022	SpB	0	259	ordered_Spar_15	289032	289290	+	10	6_polymorphic
iORF_160457	LL2012_022	SpB	0	561	ordered_Spar_15	289032	289592	+	10	6_polymorphic
iORF_160458	LL2012_022	SpB	1	66	ordered_Spar_15	289032	289097	+	4	5_SpeGroup
iORF_160459	LL2012_022	SpB	0	67	ordered_Spar_15	289032	289098	+	4	5_SpeGroup
iORF_160464	LL2012_022	SpB	1	12	ordered_Spar_15	289082	289093	-	0	1_conserved
iORF_160467	LL2012_022	SpB	0	12	ordered_Spar_15	289086	289097	+	0	4_divergent
iORF_160468	LL2012_022	SpB	1	171	ordered_Spar_15	289100	289270	+	6	6_polymorphic
iORF_160469	LL2012_022	SpB	0	191	ordered_Spar_15	289100	289290	+	6	6_polymorphic
iORF_160470	LL2012_022	SpB	0	493	ordered_Spar_15	289100	289592	+	6	6_polymorphic
iORF_160471	LL2012_022	SpB	0	140	ordered_Spar_15	289100	289239	+	5	5_SpeGroup
iORF_160472	LL2012_022	SpB	1	21	ordered_Spar_15	289104	289124	-	0	4_divergent
iORF_160473	LL2012_022	SpB	0	56	ordered_Spar_15	289104	289159	-	5	5_SpeGroup
iORF_160476	LL2012_022	SpB	1	36	ordered_Spar_15	289124	289159	-	5	4_divergent
iORF_160481	LL2012_022	SpB	0	133	ordered_Spar_15	289156	289288	-	1	5_SpeGroup
iORF_160482	LL2012_022	SpB	1	27	ordered_Spar_15	289156	289182	-	0	4_divergent
iORF_160484	LL2012_022	SpB	1	123	ordered_Spar_15	289166	289288	-	1	6_polymorphic
iORF_160485	LL2012_022	SpB	0	157	ordered_Spar_15	289166	289322	-	1	6_polymorphic
iORF_160486	LL2012_022	SpB	0	57	ordered_Spar_15	289166	289222	-	0	6_polymorphic
iORF_160487	LL2012_022	SpB	1	36	ordered_Spar_15	289173	289208	+	0	3_pPar
iORF_160490	LL2012_022	SpB	0	70	ordered_Spar_15	289219	289288	-	1	6_polymorphic
iORF_160491	LL2012_022	SpB	0	104	ordered_Spar_15	289219	289322	-	1	6_polymorphic
iORF_160492	LL2012_022	SpB	1	33	ordered_Spar_15	289219	289251	-	0	6_polymorphic
iORF_160493	LL2012_022	SpB	0	94	ordered_Spar_15	289229	289322	-	1	6_polymorphic
iORF_160495	LL2012_022	SpB	0	361	ordered_Spar_15	289232	289592	+	1	6_polymorphic
iORF_160499	LL2012_022	SpB	0	41	ordered_Spar_15	289248	289288	-	1	6_polymorphic
iORF_160500	LL2012_022	SpB	1	75	ordered_Spar_15	289248	289322	-	1	6_polymorphic
iORF_160346	LL2012_022	SpB	1	66	ordered_Spar_15	289375	289440	+	0	1_conserved
iORF_160347	LL2012_022	SpB	1	171	ordered_Spar_15	289442	289612	+	0	4_divergent
iORF_160349	LL2012_022	SpB	1	114	ordered_Spar_15	289453	289566	+	0	1_conserved
iORF_160350	LL2012_022	SpB	1	57	ordered_Spar_15	289459	289515	-	0	1_conserved
iORF_160351	LL2012_022	SpB	0	105	ordered_Spar_15	289518	289622	-	2	5_SpeGroup
iORF_160353	LL2012_022	SpB	1	30	ordered_Spar_15	289529	289558	-	0	3_pPar
iORF_160354	LL2012_022	SpB	1	57	ordered_Spar_15	289597	289653	-	4	4_divergent
iORF_160356	LL2012_022	SpB	1	48	ordered_Spar_15	289616	289663	+	4	5_SpeGroup
iORF_160357	LL2012_022	SpB	0	32	ordered_Spar_15	289622	289653	-	2	5_SpeGroup
iORF_160530	LL2012_022	SpB	1	51	ordered_Spar_15	291728	291778	+	0	3_pPar
iORF_160588	LL2012_022	SpB	0	91	ordered_Spar_15	291773	291863	-	2	7_ancest
iORF_160589	LL2012_022	SpB	0	42	ordered_Spar_15	291773	291814	-	0	5_SpeGroup
iORF_160590	LL2012_022	SpB	0	12	ordered_Spar_15	291780	291791	-	0	4_divergent
iORF_160591	LL2012_022	SpB	0	36	ordered_Spar_15	291783	291818	+	0	5_SpeGroup
iORF_160592	LL2012_022	SpB	1	51	ordered_Spar_15	291783	291833	+	0	4_divergent
iORF_160593	LL2012_022	SpB	0	18	ordered_Spar_15	291790	291807	+	0	4_divergent
iORF_160608	LL2012_022	SpB	1	60	ordered_Spar_15	291804	291863	-	2	6_polymorphic
iORF_160609	LL2012_022	SpB	0	112	ordered_Spar_15	291804	291915	-	5	6_polymorphic
iORF_160518	LL2012_022	SpB	1	36	ordered_Spar_15	291815	291850	-	0	6_polymorphic
iORF_160519	LL2012_022	SpB	0	49	ordered_Spar_15	291815	291863	-	2	6_polymorphic
iORF_160520	LL2012_022	SpB	0	100	ordered_Spar_15	291816	291915	-	5	7_ancest
iORF_160526	LL2012_022	SpB	1	24	ordered_Spar_15	291843	291866	+	2	6_polymorphic
iORF_160527	LL2012_022	SpB	0	67	ordered_Spar_15	291843	291909	+	5	6_polymorphic
iORF_160528	LL2012_022	SpB	0	158	ordered_Spar_15	291843	292000	+	5	5_SpeGroup
iORF_160534	LL2012_022	SpB	0	39	ordered_Spar_15	291877	291915	-	0	5_SpeGroup
iORF_160539	LL2012_022	SpB	1	24	ordered_Spar_15	291909	291932	+	0	6_polymorphic
iORF_160543	LL2012_022	SpB	1	24	ordered_Spar_15	291966	291989	-	0	3_pPar
iORF_160545	LL2012_022	SpB	0	51	ordered_Spar_15	291980	292030	-	2	5_SpeGroup
iORF_160546	LL2012_022	SpB	0	42	ordered_Spar_15	291989	292030	-	2	5_SpeGroup
iORF_160548	LL2012_022	SpB	1	84	ordered_Spar_15	291989	292072	-	2	5_SpeGroup
iORF_160550	LL2012_022	SpB	0	83	ordered_Spar_15	292001	292083	+	2	5_SpeGroup
iORF_160551	LL2012_022	SpB	1	105	ordered_Spar_15	292001	292105	+	2	5_SpeGroup
iORF_160553	LL2012_022	SpB	0	163	ordered_Spar_15	292001	292163	+	6	5_SpeGroup
iORF_160556	LL2012_022	SpB	1	51	ordered_Spar_15	292018	292068	-	0	4_divergent
iORF_160557	LL2012_022	SpB	0	55	ordered_Spar_15	292018	292072	-	0	5_SpeGroup
iORF_160568	LL2012_022	SpB	1	93	ordered_Spar_15	292075	292167	-	4	3_pPar
iORF_160571	LL2012_022	SpB	1	90	ordered_Spar_15	292113	292202	-	4	3_pPar
iORF_160572	LL2012_022	SpB	1	12	ordered_Spar_15	292136	292147	+	0	3_pPar
iORF_160573	LL2012_022	SpB	1	9	ordered_Spar_15	292144	292152	+	0	1_conserved
iORF_160583	LL2012_022	SpB	1	15	ordered_Spar_15	292166	292180	+	0	5_SpeGroup
iORF_160584	LL2012_022	SpB	0	24	ordered_Spar_15	292166	292189	+	0	4_divergent
iORF_160587	LL2012_022	SpB	1	9	ordered_Spar_15	292232	292240	-	0	3_pPar
iORF_160637	LL2012_022	SpB	1	9	ordered_Spar_15	293350	293358	+	0	1_conserved
iORF_160642	LL2012_022	SpB	1	75	ordered_Spar_15	293424	293498	+	1	4_divergent
iORF_160643	LL2012_022	SpB	0	139	ordered_Spar_15	293424	293562	+	2	5_SpeGroup
iORF_160644	LL2012_022	SpB	0	159	ordered_Spar_15	293436	293594	-	3	5_SpeGroup
iORF_160645	LL2012_022	SpB	0	32	ordered_Spar_15	293441	293472	+	1	5_SpeGroup
iORF_160624	LL2012_022	SpB	0	12	ordered_Spar_15	293448	293459	-	0	5_SpeGroup
iORF_160626	LL2012_022	SpB	1	105	ordered_Spar_15	293448	293552	-	1	5_SpeGroup
iORF_160627	LL2012_022	SpB	1	48	ordered_Spar_15	293459	293506	-	0	5_SpeGroup
iORF_160628	LL2012_022	SpB	0	136	ordered_Spar_15	293459	293594	-	2	5_SpeGroup
iORF_160632	LL2012_022	SpB	0	34	ordered_Spar_15	293473	293506	-	0	4_divergent
iORF_160635	LL2012_022	SpB	1	21	ordered_Spar_15	293516	293536	+	0	6_polymorphic
iORF_160638	LL2012_022	SpB	0	12	ordered_Spar_15	293551	293562	+	0	5_SpeGroup
iORF_160646	LL2012_022	SpB	1	12	ordered_Spar_15	294457	294468	-	0	5_SpeGroup
iORF_160650	LL2012_022	SpB	0	69	ordered_Spar_15	294464	294532	+	1	4_divergent
iORF_160651	LL2012_022	SpB	1	36	ordered_Spar_15	294474	294509	-	0	3_pPar
iORF_160653	LL2012_022	SpB	1	42	ordered_Spar_15	294491	294532	+	1	5_SpeGroup
iORF_160654	LL2012_022	SpB	1	81	ordered_Spar_15	294496	294576	+	1	3_pPar
iORF_160679	LL2012_022	SpB	1	24	ordered_Spar_15	295276	295299	-	0	6_polymorphic
iORF_160681	LL2012_022	SpB	0	108	ordered_Spar_15	295278	295385	+	0	4_divergent
iORF_160684	LL2012_022	SpB	0	67	ordered_Spar_15	295278	295344	+	0	5_SpeGroup
iORF_160685	LL2012_022	SpB	0	15	ordered_Spar_15	295285	295299	-	0	6_polymorphic
iORF_160687	LL2012_022	SpB	1	12	ordered_Spar_15	295298	295309	+	0	1_conserved
iORF_160688	LL2012_022	SpB	1	84	ordered_Spar_15	295302	295385	+	0	5_SpeGroup
iORF_160689	LL2012_022	SpB	0	90	ordered_Spar_15	295319	295408	-	7	5_SpeGroup
iORF_160658	LL2012_022	SpB	0	82	ordered_Spar_15	295347	295428	+	7	5_SpeGroup
iORF_160663	LL2012_022	SpB	1	63	ordered_Spar_15	295398	295460	+	0	5_SpeGroup
iORF_160664	LL2012_022	SpB	0	84	ordered_Spar_15	295398	295481	+	0	4_divergent
iORF_160666	LL2012_022	SpB	1	54	ordered_Spar_15	295425	295478	-	0	3_pPar
iORF_160667	LL2012_022	SpB	1	21	ordered_Spar_15	295461	295481	+	0	5_SpeGroup
iORF_160670	LL2012_022	SpB	1	105	ordered_Spar_15	295471	295575	-	1	4_divergent
iORF_160671	LL2012_022	SpB	0	98	ordered_Spar_15	295478	295575	-	1	5_SpeGroup
iORF_160672	LL2012_022	SpB	1	24	ordered_Spar_15	295500	295523	+	0	4_divergent
iORF_160703	LL2012_022	SpB	1	54	ordered_Spar_15	296690	296743	+	0	1_conserved
iORF_160731	LL2012_022	SpB	1	81	ordered_Spar_15	296718	296798	-	0	5_SpeGroup
iORF_160732	LL2012_022	SpB	0	168	ordered_Spar_15	296718	296885	-	0	4_divergent
iORF_160692	LL2012_022	SpB	0	19	ordered_Spar_15	296790	296808	+	0	6_polymorphic
iORF_160694	LL2012_022	SpB	1	102	ordered_Spar_15	296790	296891	+	0	6_polymorphic
iORF_160695	LL2012_022	SpB	0	58	ordered_Spar_15	296797	296854	+	0	6_polymorphic
iORF_160696	LL2012_022	SpB	0	108	ordered_Spar_15	296797	296904	+	0	5_SpeGroup
iORF_160697	LL2012_022	SpB	1	123	ordered_Spar_15	296797	296919	+	0	6_polymorphic
iORF_160699	LL2012_022	SpB	1	18	ordered_Spar_15	296812	296829	-	0	4_divergent
iORF_160700	LL2012_022	SpB	1	27	ordered_Spar_15	296828	296854	+	0	6_polymorphic
iORF_160701	LL2012_022	SpB	0	102	ordered_Spar_15	296828	296929	+	0	4_divergent
iORF_160702	LL2012_022	SpB	0	60	ordered_Spar_15	296832	296891	+	0	6_polymorphic
iORF_160705	LL2012_022	SpB	0	24	ordered_Spar_15	296901	296924	+	0	5_SpeGroup
iORF_160707	LL2012_022	SpB	0	49	ordered_Spar_15	296921	296969	-	1	5_SpeGroup
iORF_160708	LL2012_022	SpB	0	243	ordered_Spar_15	296926	297168	-	7	6_polymorphic
iORF_160709	LL2012_022	SpB	1	27	ordered_Spar_15	296943	296969	-	1	4_divergent
iORF_160713	LL2012_022	SpB	0	73	ordered_Spar_15	296986	297058	+	1	5_SpeGroup
iORF_160714	LL2012_022	SpB	0	221	ordered_Spar_15	296986	297206	+	6	6_polymorphic
iORF_160715	LL2012_022	SpB	1	225	ordered_Spar_15	296986	297210	+	6	6_polymorphic
iORF_160716	LL2012_022	SpB	0	255	ordered_Spar_15	296986	297240	+	6	5_SpeGroup
iORF_160718	LL2012_022	SpB	1	81	ordered_Spar_15	297009	297089	-	5	6_polymorphic
iORF_160719	LL2012_022	SpB	0	227	ordered_Spar_15	297009	297235	-	6	6_polymorphic
iORF_160720	LL2012_022	SpB	0	76	ordered_Spar_15	297014	297089	-	5	5_SpeGroup
iORF_160722	LL2012_022	SpB	1	12	ordered_Spar_15	297041	297052	-	0	3_pPar
iORF_160725	LL2012_022	SpB	0	123	ordered_Spar_15	297088	297210	+	1	4_divergent
iORF_160726	LL2012_022	SpB	1	63	ordered_Spar_15	297106	297168	-	1	6_polymorphic
iORF_160728	LL2012_022	SpB	0	53	ordered_Spar_15	297116	297168	-	1	6_polymorphic
iORF_160729	LL2012_022	SpB	1	120	ordered_Spar_15	297116	297235	-	1	6_polymorphic
iORF_160733	LL2012_022	SpB	0	9	ordered_Spar_15	297160	297168	-	0	6_polymorphic
iORF_160734	LL2012_022	SpB	1	51	ordered_Spar_15	297193	297243	-	0	1_conserved
iORF_160737	LL2012_022	SpB	1	12	ordered_Spar_15	297234	297245	+	0	3_pPar
iORF_160741	LL2012_022	SpB	0	13	ordered_Spar_15	297269	297281	-	0	5_SpeGroup
iORF_160742	LL2012_022	SpB	0	39	ordered_Spar_15	297287	297325	-	2	5_SpeGroup
iORF_160743	LL2012_022	SpB	1	72	ordered_Spar_15	297287	297358	-	2	5_SpeGroup
iORF_160744	LL2012_022	SpB	1	54	ordered_Spar_15	297311	297364	+	0	4_divergent
iORF_160745	LL2012_022	SpB	0	86	ordered_Spar_15	297311	297396	+	5	5_SpeGroup
iORF_160746	LL2012_022	SpB	1	12	ordered_Spar_15	297342	297353	+	0	1_conserved
iORF_160776	LL2012_022	SpB	0	172	ordered_Spar_15	299715	299886	-	2	5_SpeGroup
iORF_160759	LL2012_022	SpB	1	54	ordered_Spar_15	299726	299779	+	0	4_divergent
iORF_160760	LL2012_022	SpB	0	62	ordered_Spar_15	299726	299787	+	0	5_SpeGroup
iORF_160791	LL2012_022	SpB	0	134	ordered_Spar_15	299753	299886	-	2	5_SpeGroup
iORF_160792	LL2012_022	SpB	1	141	ordered_Spar_15	299753	299893	-	2	5_SpeGroup
iORF_160797	LL2012_022	SpB	1	45	ordered_Spar_15	299792	299836	+	2	5_SpeGroup
iORF_160799	LL2012_022	SpB	1	90	ordered_Spar_15	299797	299886	-	2	5_SpeGroup
iORF_160751	LL2012_022	SpB	0	80	ordered_Spar_15	299814	299893	-	2	5_SpeGroup
iORF_160752	LL2012_022	SpB	0	129	ordered_Spar_15	299814	299942	-	6	5_SpeGroup
iORF_160758	LL2012_022	SpB	1	36	ordered_Spar_15	299847	299882	+	0	3_pPar
iORF_160761	LL2012_022	SpB	1	51	ordered_Spar_15	299869	299919	+	4	3_pPar
iORF_160762	LL2012_022	SpB	1	66	ordered_Spar_15	299877	299942	-	4	6_polymorphic
iORF_160765	LL2012_022	SpB	1	36	ordered_Spar_15	299879	299914	+	4	3_pPar
iORF_160774	LL2012_022	SpB	0	21	ordered_Spar_15	300008	300028	+	3	5_SpeGroup
iORF_160775	LL2012_022	SpB	1	27	ordered_Spar_15	300009	300035	+	5	5_SpeGroup
iORF_160896	LL2012_022	SpB	1	12	ordered_Spar_15	305895	305906	-	0	3_pPar
iORF_160900	LL2012_022	SpB	1	18	ordered_Spar_15	305905	305922	+	0	4_divergent
iORF_160922	LL2012_022	SpB	0	124	ordered_Spar_15	305932	306055	-	8	5_SpeGroup
iORF_160923	LL2012_022	SpB	0	28	ordered_Spar_15	305932	305959	-	0	5_SpeGroup
iORF_160929	LL2012_022	SpB	0	40	ordered_Spar_15	305939	305978	+	0	5_SpeGroup
iORF_160930	LL2012_022	SpB	1	18	ordered_Spar_15	305939	305956	+	0	4_divergent
iORF_160933	LL2012_022	SpB	1	18	ordered_Spar_15	305942	305959	-	0	6_polymorphic
iORF_160824	LL2012_022	SpB	0	78	ordered_Spar_15	305967	306044	-	3	5_SpeGroup
iORF_160856	LL2012_022	SpB	0	128	ordered_Spar_15	306011	306138	-	15	6_polymorphic
iORF_160887	LL2012_022	SpB	1	12	ordered_Spar_15	306081	306092	-	0	6_polymorphic
iORF_160849	LL2012_022	SpB	0	23	ordered_Spar_15	307327	307349	-	1	6_polymorphic
iORF_160850	LL2012_022	SpB	1	66	ordered_Spar_15	307327	307392	-	3	6_polymorphic
iORF_160851	LL2012_022	SpB	0	220	ordered_Spar_15	307327	307546	-	11	6_polymorphic
iORF_160852	LL2012_022	SpB	0	213	ordered_Spar_15	307334	307546	-	11	6_polymorphic
iORF_160857	LL2012_022	SpB	0	32	ordered_Spar_15	307338	307369	+	3	6_polymorphic
iORF_160858	LL2012_022	SpB	1	63	ordered_Spar_15	307338	307400	+	3	6_polymorphic
iORF_160859	LL2012_022	SpB	0	65	ordered_Spar_15	307338	307402	+	3	7_ancest
iORF_160860	LL2012_022	SpB	0	125	ordered_Spar_15	307338	307462	+	10	5_SpeGroup
iORF_160861	LL2012_022	SpB	0	56	ordered_Spar_15	307357	307412	+	2	5_SpeGroup
iORF_160865	LL2012_022	SpB	1	150	ordered_Spar_15	307397	307546	-	8	6_polymorphic
iORF_160866	LL2012_022	SpB	0	149	ordered_Spar_15	307398	307546	-	8	6_polymorphic
iORF_160868	LL2012_022	SpB	0	24	ordered_Spar_15	307443	307466	+	0	5_SpeGroup
iORF_160869	LL2012_022	SpB	1	27	ordered_Spar_15	307443	307469	+	0	5_SpeGroup
iORF_160872	LL2012_022	SpB	0	44	ordered_Spar_15	307503	307546	-	1	5_SpeGroup
iORF_160876	LL2012_022	SpB	1	60	ordered_Spar_15	307547	307606	+	0	4_divergent
iORF_160877	LL2012_022	SpB	0	128	ordered_Spar_15	307547	307674	+	1	4_divergent
iORF_160959	LL2012_022	SpB	1	27	ordered_Spar_15	308676	308702	+	0	4_divergent
iORF_160960	LL2012_022	SpB	0	48	ordered_Spar_15	308676	308723	+	0	5_SpeGroup
iORF_160940	LL2012_022	SpB	1	15	ordered_Spar_15	308692	308706	+	0	1_conserved
iORF_160945	LL2012_022	SpB	1	48	ordered_Spar_15	308703	308750	-	0	1_conserved
iORF_160953	LL2012_022	SpB	1	9	ordered_Spar_15	308720	308728	-	0	1_conserved
iORF_160961	LL2012_022	SpB	1	60	ordered_Spar_15	308737	308796	+	0	3_pPar
iORF_160941	LL2012_022	SpB	1	30	ordered_Spar_15	308955	308984	-	0	3_pPar
iORF_160943	LL2012_022	SpB	1	24	ordered_Spar_15	308965	308988	+	0	3_pPar
iORF_160946	LL2012_022	SpB	1	69	ordered_Spar_15	309015	309083	+	0	1_conserved
iORF_160950	LL2012_022	SpB	1	96	ordered_Spar_15	309058	309153	+	0	3_pPar
iORF_160952	LL2012_022	SpB	1	66	ordered_Spar_15	309116	309181	-	0	3_pPar
iORF_160954	LL2012_022	SpB	1	129	ordered_Spar_15	309189	309317	-	0	4_divergent
iORF_160955	LL2012_022	SpB	0	225	ordered_Spar_15	309189	309413	-	4	5_SpeGroup
iORF_160956	LL2012_022	SpB	1	57	ordered_Spar_15	309210	309266	+	0	1_conserved
iORF_160957	LL2012_022	SpB	1	30	ordered_Spar_15	309268	309297	-	0	1_conserved
iORF_160958	LL2012_022	SpB	1	93	ordered_Spar_15	309271	309363	+	0	1_conserved
iORF_160962	LL2012_022	SpB	1	66	ordered_Spar_15	309348	309413	-	4	4_divergent
iORF_160964	LL2012_022	SpB	1	105	ordered_Spar_15	309443	309547	-	0	4_divergent
iORF_160965	LL2012_022	SpB	0	40	ordered_Spar_15	309480	309519	-	0	4_divergent
iORF_160966	LL2012_022	SpB	1	21	ordered_Spar_15	309499	309519	-	0	4_divergent
iORF_160967	LL2012_022	SpB	0	49	ordered_Spar_15	309499	309547	-	0	4_divergent
iORF_160970	LL2012_022	SpB	0	81	ordered_Spar_15	310542	310622	-	0	5_SpeGroup
iORF_160972	LL2012_022	SpB	1	27	ordered_Spar_15	310584	310610	+	0	4_divergent
iORF_160975	LL2012_022	SpB	1	21	ordered_Spar_15	310602	310622	-	0	4_divergent
iORF_160988	LL2012_022	SpB	0	303	ordered_Spar_15	310711	311013	-	6	7_ancest
iORF_160992	LL2012_022	SpB	0	291	ordered_Spar_15	310723	311013	-	6	5_SpeGroup
iORF_161004	LL2012_022	SpB	1	174	ordered_Spar_15	310781	310954	-	0	5_SpeGroup
iORF_161009	LL2012_022	SpB	1	15	ordered_Spar_15	310822	310836	-	0	4_divergent
iORF_161011	LL2012_022	SpB	1	54	ordered_Spar_15	310835	310888	+	0	4_divergent
iORF_161013	LL2012_022	SpB	0	67	ordered_Spar_15	310860	310926	-	0	5_SpeGroup
iORF_161017	LL2012_022	SpB	1	45	ordered_Spar_15	310882	310926	-	0	5_SpeGroup
iORF_161018	LL2012_022	SpB	0	27	ordered_Spar_15	310885	310911	-	0	6_polymorphic
iORF_161019	LL2012_022	SpB	0	42	ordered_Spar_15	310885	310926	-	0	7_ancest
iORF_161022	LL2012_022	SpB	0	48	ordered_Spar_15	310907	310954	-	0	5_SpeGroup
iORF_161024	LL2012_022	SpB	0	50	ordered_Spar_15	310913	310962	+	1	5_SpeGroup
iORF_161025	LL2012_022	SpB	0	51	ordered_Spar_15	310913	310963	+	1	7_ancest
iORF_161026	LL2012_022	SpB	1	60	ordered_Spar_15	310913	310972	+	1	6_polymorphic
iORF_161027	LL2012_022	SpB	0	63	ordered_Spar_15	310913	310975	+	1	6_polymorphic
iORF_161029	LL2012_022	SpB	1	45	ordered_Spar_15	310969	311013	-	4	5_SpeGroup
iORF_161032	LL2012_022	SpB	0	74	ordered_Spar_15	311016	311089	-	9	5_SpeGroup
iORF_161035	LL2012_022	SpB	1	30	ordered_Spar_15	311060	311089	-	2	4_divergent
iORF_161036	LL2012_022	SpB	0	28	ordered_Spar_15	311080	311107	+	2	6_polymorphic
iORF_161037	LL2012_022	SpB	1	39	ordered_Spar_15	311080	311118	+	2	6_polymorphic
iORF_161040	LL2012_022	SpB	0	42	ordered_Spar_15	311108	311149	-	0	5_SpeGroup
iORF_161056	LL2012_022	SpB	1	45	ordered_Spar_15	313385	313429	-	5	4_divergent
iORF_161060	LL2012_022	SpB	1	39	ordered_Spar_15	313407	313445	-	0	3_pPar
iORF_161066	LL2012_022	SpB	1	36	ordered_Spar_15	313414	313449	-	0	3_pPar
iORF_161068	LL2012_022	SpB	1	18	ordered_Spar_15	313416	313433	+	0	1_conserved
iORF_161073	LL2012_022	SpB	1	9	ordered_Spar_15	313460	313468	-	0	3_pPar
iORF_161074	LL2012_022	SpB	0	42	ordered_Spar_15	313462	313503	+	0	5_SpeGroup
iORF_161075	LL2012_022	SpB	0	154	ordered_Spar_15	313462	313615	+	4	5_SpeGroup
iORF_161076	LL2012_022	SpB	1	189	ordered_Spar_15	313462	313650	+	8	5_SpeGroup
iORF_161077	LL2012_022	SpB	1	12	ordered_Spar_15	313467	313478	+	0	4_divergent
iORF_161080	LL2012_022	SpB	1	9	ordered_Spar_15	313473	313481	-	0	4_divergent
iORF_161082	LL2012_022	SpB	1	18	ordered_Spar_15	313475	313492	+	0	3_pPar
iORF_161048	LL2012_022	SpB	0	48	ordered_Spar_15	313495	313542	-	0	5_SpeGroup
iORF_161049	LL2012_022	SpB	0	43	ordered_Spar_15	313500	313542	-	0	5_SpeGroup
iORF_161051	LL2012_022	SpB	1	144	ordered_Spar_15	313542	313685	-	8	6_polymorphic
iORF_161052	LL2012_022	SpB	0	54	ordered_Spar_15	313544	313597	+	3	5_SpeGroup
iORF_161053	LL2012_022	SpB	1	72	ordered_Spar_15	313544	313615	+	4	5_SpeGroup
iORF_161055	LL2012_022	SpB	0	39	ordered_Spar_15	313612	313650	+	4	4_divergent
iORF_161058	LL2012_022	SpB	0	27	ordered_Spar_15	313659	313685	-	0	6_polymorphic
iORF_161059	LL2012_022	SpB	1	12	ordered_Spar_15	313664	313675	+	0	4_divergent
iORF_161064	LL2012_022	SpB	1	9	ordered_Spar_15	313686	313694	+	0	3_pPar
iORF_161067	LL2012_022	SpB	1	18	ordered_Spar_15	313735	313752	-	0	1_conserved
iORF_161094	LL2012_022	SpB	1	18	ordered_Spar_15	321762	321779	-	0	3_pPar
iORF_161089	LL2012_022	SpB	1	15	ordered_Spar_15	321921	321935	+	2	3_pPar
iORF_161122	LL2012_022	SpB	1	78	ordered_Spar_15	322976	323053	-	1	4_divergent
iORF_161114	LL2012_022	SpB	0	50	ordered_Spar_15	323004	323053	-	1	5_SpeGroup
iORF_161115	LL2012_022	SpB	1	21	ordered_Spar_15	323012	323032	+	1	4_divergent
iORF_161116	LL2012_022	SpB	0	38	ordered_Spar_15	323012	323049	+	1	5_SpeGroup
iORF_161118	LL2012_022	SpB	0	11	ordered_Spar_15	323022	323032	+	1	5_SpeGroup
iORF_161119	LL2012_022	SpB	1	39	ordered_Spar_15	323022	323060	+	1	5_SpeGroup
iORF_161120	LL2012_022	SpB	1	48	ordered_Spar_15	323040	323087	-	0	3_pPar
iORF_161107	LL2012_022	SpB	0	153	ordered_Spar_15	323087	323239	-	1	6_polymorphic
iORF_161108	LL2012_022	SpB	0	159	ordered_Spar_15	323094	323252	+	1	5_SpeGroup
iORF_161110	LL2012_022	SpB	1	12	ordered_Spar_15	323203	323214	+	0	4_divergent
iORF_161111	LL2012_022	SpB	0	33	ordered_Spar_15	323223	323255	-	0	6_polymorphic
iORF_161113	LL2012_022	SpB	0	9	ordered_Spar_15	323254	323262	+	0	6_polymorphic
iORF_161165	LL2012_022	SpB	1	45	ordered_Spar_15	324367	324411	-	0	1_conserved
iORF_161222	LL2012_022	SpB	1	66	ordered_Spar_15	324408	324473	-	0	1_conserved
iORF_161231	LL2012_022	SpB	1	87	ordered_Spar_15	324417	324503	+	1	5_SpeGroup
iORF_161232	LL2012_022	SpB	0	98	ordered_Spar_15	324417	324514	+	1	6_polymorphic
iORF_161233	LL2012_022	SpB	0	99	ordered_Spar_15	324417	324515	+	1	6_polymorphic
iORF_161234	LL2012_022	SpB	0	131	ordered_Spar_15	324417	324547	+	2	5_SpeGroup
iORF_161144	LL2012_022	SpB	0	54	ordered_Spar_15	324490	324543	+	1	5_SpeGroup
iORF_161147	LL2012_022	SpB	1	39	ordered_Spar_15	324544	324582	-	1	6_polymorphic
iORF_161149	LL2012_022	SpB	1	9	ordered_Spar_15	324550	324558	+	0	1_conserved
iORF_161153	LL2012_022	SpB	0	89	ordered_Spar_15	324555	324643	+	4	5_SpeGroup
iORF_161154	LL2012_022	SpB	0	90	ordered_Spar_15	324555	324644	+	4	5_SpeGroup
iORF_161157	LL2012_022	SpB	1	12	ordered_Spar_15	324579	324590	-	1	3_pPar
iORF_161158	LL2012_022	SpB	1	12	ordered_Spar_15	324581	324592	+	1	3_pPar
iORF_161169	LL2012_022	SpB	0	130	ordered_Spar_15	324769	324898	+	9	5_SpeGroup
iORF_161176	LL2012_022	SpB	0	130	ordered_Spar_15	324778	324907	-	2	5_SpeGroup
iORF_161179	LL2012_022	SpB	1	18	ordered_Spar_15	324810	324827	-	0	5_SpeGroup
iORF_161180	LL2012_022	SpB	0	12	ordered_Spar_15	324816	324827	-	0	5_SpeGroup
iORF_161182	LL2012_022	SpB	0	92	ordered_Spar_15	324816	324907	-	1	5_SpeGroup
iORF_161184	LL2012_022	SpB	1	84	ordered_Spar_15	324824	324907	-	1	5_SpeGroup
iORF_161188	LL2012_022	SpB	1	48	ordered_Spar_15	324826	324873	+	1	5_SpeGroup
iORF_161189	LL2012_022	SpB	0	85	ordered_Spar_15	324826	324910	+	1	5_SpeGroup
iORF_161242	LL2012_022	SpB	0	21	ordered_Spar_15	325256	325276	+	0	5_SpeGroup
iORF_161246	LL2012_022	SpB	1	30	ordered_Spar_15	325292	325321	-	1	3_pPar
iORF_161124	LL2012_022	SpB	1	27	ordered_Spar_15	325311	325337	+	0	5_SpeGroup
iORF_161125	LL2012_022	SpB	0	18	ordered_Spar_15	325320	325337	+	0	5_SpeGroup
iORF_161126	LL2012_022	SpB	0	28	ordered_Spar_15	325320	325347	+	0	5_SpeGroup
iORF_161127	LL2012_022	SpB	0	21	ordered_Spar_15	325327	325347	+	0	4_divergent
iORF_161128	LL2012_022	SpB	0	25	ordered_Spar_15	325327	325351	+	0	5_SpeGroup
iORF_161130	LL2012_022	SpB	1	27	ordered_Spar_15	325353	325379	-	0	3_pPar
iORF_161131	LL2012_022	SpB	1	24	ordered_Spar_15	325389	325412	+	3	6_polymorphic
iORF_161132	LL2012_022	SpB	0	79	ordered_Spar_15	325389	325467	+	12	6_polymorphic
iORF_161133	LL2012_022	SpB	1	69	ordered_Spar_15	325428	325496	-	8	3_pPar
iORF_161140	LL2012_022	SpB	1	18	ordered_Spar_15	325527	325544	+	0	5_SpeGroup
iORF_161141	LL2012_022	SpB	0	33	ordered_Spar_15	325527	325559	+	0	4_divergent
iORF_161143	LL2012_022	SpB	1	36	ordered_Spar_15	325552	325587	+	0	6_polymorphic
iORF_161341	LL2012_022	SpB	1	117	ordered_Spar_15	326783	326899	+	1	3_pPar
iORF_161274	LL2012_022	SpB	0	148	ordered_Spar_15	326854	327001	+	1	6_polymorphic
iORF_161275	LL2012_022	SpB	1	156	ordered_Spar_15	326854	327009	+	1	6_polymorphic
iORF_161303	LL2012_022	SpB	0	30	ordered_Spar_15	326903	326932	+	0	5_SpeGroup
iORF_161310	LL2012_022	SpB	0	24	ordered_Spar_15	326974	326997	-	0	5_SpeGroup
iORF_161311	LL2012_022	SpB	0	24	ordered_Spar_15	326984	327007	-	0	5_SpeGroup
iORF_161313	LL2012_022	SpB	0	12	ordered_Spar_15	326998	327009	+	0	6_polymorphic
iORF_161314	LL2012_022	SpB	1	132	ordered_Spar_15	327006	327137	+	0	6_polymorphic
iORF_161316	LL2012_022	SpB	0	154	ordered_Spar_15	327006	327159	+	7	6_polymorphic
iORF_161319	LL2012_022	SpB	1	33	ordered_Spar_15	327069	327101	-	0	3_pPar
iORF_161322	LL2012_022	SpB	0	51	ordered_Spar_15	327104	327154	-	2	5_SpeGroup
iORF_161354	LL2012_022	SpB	1	120	ordered_Spar_15	327448	327567	+	1	4_divergent
iORF_161355	LL2012_022	SpB	0	170	ordered_Spar_15	327448	327617	+	2	5_SpeGroup
iORF_161357	LL2012_022	SpB	0	12	ordered_Spar_15	327498	327509	-	0	5_SpeGroup
iORF_161359	LL2012_022	SpB	0	93	ordered_Spar_15	327498	327590	-	0	6_polymorphic
iORF_161361	LL2012_022	SpB	1	45	ordered_Spar_15	327546	327590	-	0	6_polymorphic
iORF_161362	LL2012_022	SpB	0	42	ordered_Spar_15	327581	327622	+	1	4_divergent
iORF_161364	LL2012_022	SpB	1	75	ordered_Spar_15	327614	327688	-	0	6_polymorphic
iORF_161365	LL2012_022	SpB	0	40	ordered_Spar_15	327649	327688	-	0	6_polymorphic
iORF_161366	LL2012_022	SpB	0	78	ordered_Spar_15	327656	327733	-	0	6_polymorphic
iORF_161368	LL2012_022	SpB	0	33	ordered_Spar_15	327687	327719	+	0	5_SpeGroup
iORF_161369	LL2012_022	SpB	1	27	ordered_Spar_15	327693	327719	+	0	5_SpeGroup
iORF_161247	LL2012_022	SpB	0	20	ordered_Spar_15	327716	327735	+	0	6_polymorphic
iORF_161248	LL2012_022	SpB	0	66	ordered_Spar_15	327716	327781	+	0	4_divergent
iORF_161249	LL2012_022	SpB	1	78	ordered_Spar_15	327716	327793	+	0	6_polymorphic
iORF_161251	LL2012_022	SpB	1	24	ordered_Spar_15	327766	327789	+	0	6_polymorphic
iORF_161252	LL2012_022	SpB	0	39	ordered_Spar_15	327766	327804	+	0	5_SpeGroup
iORF_161253	LL2012_022	SpB	0	129	ordered_Spar_15	327766	327894	+	0	6_polymorphic
iORF_161254	LL2012_022	SpB	0	126	ordered_Spar_15	327769	327894	+	0	5_SpeGroup
iORF_161257	LL2012_022	SpB	0	105	ordered_Spar_15	327790	327894	+	0	7_ancest
iORF_161258	LL2012_022	SpB	1	96	ordered_Spar_15	327799	327894	+	0	6_polymorphic
iORF_161259	LL2012_022	SpB	1	45	ordered_Spar_15	327805	327849	-	0	3_pPar
iORF_161260	LL2012_022	SpB	0	84	ordered_Spar_15	327811	327894	+	0	6_polymorphic
iORF_161263	LL2012_022	SpB	1	15	ordered_Spar_15	327831	327845	-	0	3_pPar
iORF_161267	LL2012_022	SpB	0	306	ordered_Spar_15	327891	328196	-	4	5_SpeGroup
iORF_161270	LL2012_022	SpB	0	244	ordered_Spar_15	327955	328198	+	3	5_SpeGroup
iORF_161271	LL2012_022	SpB	1	264	ordered_Spar_15	327955	328218	+	3	5_SpeGroup
iORF_161273	LL2012_022	SpB	1	141	ordered_Spar_15	327964	328104	-	3	3_pPar
iORF_161280	LL2012_022	SpB	0	112	ordered_Spar_15	328085	328196	-	0	5_SpeGroup
iORF_161282	LL2012_022	SpB	0	48	ordered_Spar_15	328135	328182	-	0	5_SpeGroup
iORF_161284	LL2012_022	SpB	1	18	ordered_Spar_15	328179	328196	-	0	4_divergent
iORF_161294	LL2012_022	SpB	0	66	ordered_Spar_15	328405	328470	-	1	4_divergent
iORF_161295	LL2012_022	SpB	0	12	ordered_Spar_15	328414	328425	+	1	5_SpeGroup
iORF_161296	LL2012_022	SpB	1	21	ordered_Spar_15	328414	328434	+	1	4_divergent
iORF_161297	LL2012_022	SpB	1	48	ordered_Spar_15	328423	328470	-	1	5_SpeGroup
iORF_161298	LL2012_022	SpB	1	162	ordered_Spar_15	328431	328592	+	0	6_polymorphic
iORF_161299	LL2012_022	SpB	0	243	ordered_Spar_15	328431	328673	+	2	6_polymorphic
iORF_161300	LL2012_022	SpB	1	12	ordered_Spar_15	328465	328476	+	0	4_divergent
iORF_161301	LL2012_022	SpB	0	24	ordered_Spar_15	328465	328488	+	0	5_SpeGroup
iORF_161302	LL2012_022	SpB	0	73	ordered_Spar_15	328465	328537	+	0	5_SpeGroup
iORF_161304	LL2012_022	SpB	1	36	ordered_Spar_15	328502	328537	+	0	4_divergent
iORF_161306	LL2012_022	SpB	0	69	ordered_Spar_15	328582	328650	-	2	5_SpeGroup
iORF_161307	LL2012_022	SpB	1	66	ordered_Spar_15	328585	328650	-	2	5_SpeGroup
iORF_161308	LL2012_022	SpB	1	21	ordered_Spar_15	328651	328671	-	0	1_conserved
iORF_161374	LL2012_022	SpB	1	102	ordered_Spar_15	329984	330085	+	3	6_polymorphic
iORF_161379	LL2012_022	SpB	0	71	ordered_Spar_15	329984	330054	+	3	6_polymorphic
iORF_161401	LL2012_022	SpB	1	15	ordered_Spar_15	330040	330054	+	0	6_polymorphic
iORF_161403	LL2012_022	SpB	1	12	ordered_Spar_15	330051	330062	-	0	1_conserved
iORF_161370	LL2012_022	SpB	1	30	ordered_Spar_15	330063	330092	+	0	1_conserved
iORF_161376	LL2012_022	SpB	1	51	ordered_Spar_15	330156	330206	-	0	4_divergent
iORF_161377	LL2012_022	SpB	0	84	ordered_Spar_15	330156	330239	-	3	5_SpeGroup
iORF_161382	LL2012_022	SpB	0	9	ordered_Spar_15	330173	330181	+	0	4_divergent
iORF_161387	LL2012_022	SpB	1	30	ordered_Spar_15	330210	330239	-	3	4_divergent
iORF_161388	LL2012_022	SpB	1	87	ordered_Spar_15	330215	330301	+	2	4_divergent
iORF_161389	LL2012_022	SpB	0	132	ordered_Spar_15	330215	330346	+	5	6_polymorphic
iORF_161390	LL2012_022	SpB	0	163	ordered_Spar_15	330215	330377	+	8	6_polymorphic
iORF_161396	LL2012_022	SpB	1	12	ordered_Spar_15	330335	330346	+	1	6_polymorphic
iORF_161397	LL2012_022	SpB	1	12	ordered_Spar_15	330363	330374	-	2	3_pPar
iORF_161422	LL2012_022	SpB	1	33	ordered_Spar_15	331250	331282	-	0	3_pPar
iORF_161457	LL2012_022	SpB	0	78	ordered_Spar_15	331294	331371	+	0	5_SpeGroup
iORF_161483	LL2012_022	SpB	1	66	ordered_Spar_15	331325	331390	+	0	3_pPar
iORF_161489	LL2012_022	SpB	1	15	ordered_Spar_15	331329	331343	+	0	5_SpeGroup
iORF_161509	LL2012_022	SpB	1	18	ordered_Spar_15	331352	331369	-	0	3_pPar
iORF_161519	LL2012_022	SpB	1	24	ordered_Spar_15	331362	331385	+	0	3_pPar
iORF_161531	LL2012_022	SpB	1	72	ordered_Spar_15	331382	331453	-	0	1_conserved
iORF_161536	LL2012_022	SpB	1	12	ordered_Spar_15	331392	331403	-	0	1_conserved
iORF_161555	LL2012_022	SpB	0	93	ordered_Spar_15	331427	331519	+	0	5_SpeGroup
iORF_161556	LL2012_022	SpB	0	151	ordered_Spar_15	331427	331577	+	2	6_polymorphic
iORF_161557	LL2012_022	SpB	1	165	ordered_Spar_15	331427	331591	+	2	6_polymorphic
iORF_161563	LL2012_022	SpB	0	123	ordered_Spar_15	331479	331601	-	2	5_SpeGroup
iORF_161564	LL2012_022	SpB	0	105	ordered_Spar_15	331497	331601	-	2	5_SpeGroup
iORF_161565	LL2012_022	SpB	1	78	ordered_Spar_15	331524	331601	-	2	5_SpeGroup
iORF_161566	LL2012_022	SpB	1	114	ordered_Spar_15	331528	331641	-	2	3_pPar
iORF_161570	LL2012_022	SpB	1	132	ordered_Spar_15	331588	331719	+	0	3_pPar
iORF_161571	LL2012_022	SpB	0	126	ordered_Spar_15	331598	331723	-	0	5_SpeGroup
iORF_161572	LL2012_022	SpB	1	246	ordered_Spar_15	331598	331843	-	3	5_SpeGroup
iORF_161576	LL2012_022	SpB	1	183	ordered_Spar_15	331644	331826	-	2	5_SpeGroup
iORF_161577	LL2012_022	SpB	0	200	ordered_Spar_15	331644	331843	-	3	6_polymorphic
iORF_161580	LL2012_022	SpB	0	72	ordered_Spar_15	331676	331747	+	0	5_SpeGroup
iORF_161581	LL2012_022	SpB	1	108	ordered_Spar_15	331676	331783	+	1	4_divergent
iORF_161582	LL2012_022	SpB	1	12	ordered_Spar_15	331722	331733	+	0	6_polymorphic
iORF_161586	LL2012_022	SpB	0	62	ordered_Spar_15	331767	331828	+	3	5_SpeGroup
iORF_161587	LL2012_022	SpB	1	132	ordered_Spar_15	331767	331898	+	3	5_SpeGroup
iORF_161588	LL2012_022	SpB	0	169	ordered_Spar_15	331773	331941	+	2	5_SpeGroup
iORF_161589	LL2012_022	SpB	0	119	ordered_Spar_15	331780	331898	+	2	5_SpeGroup
iORF_161590	LL2012_022	SpB	0	148	ordered_Spar_15	331780	331927	+	2	4_divergent
iORF_161591	LL2012_022	SpB	1	162	ordered_Spar_15	331780	331941	+	2	5_SpeGroup
iORF_161592	LL2012_022	SpB	0	200	ordered_Spar_15	331780	331979	+	4	7_ancest
iORF_161593	LL2012_022	SpB	0	17	ordered_Spar_15	331810	331826	-	1	4_divergent
iORF_161594	LL2012_022	SpB	0	34	ordered_Spar_15	331810	331843	-	2	5_SpeGroup
iORF_161595	LL2012_022	SpB	1	45	ordered_Spar_15	331883	331927	+	0	4_divergent
iORF_161597	LL2012_022	SpB	1	102	ordered_Spar_15	331924	332025	-	3	4_divergent
iORF_161598	LL2012_022	SpB	0	88	ordered_Spar_15	331938	332025	-	3	5_SpeGroup
iORF_161599	LL2012_022	SpB	1	150	ordered_Spar_15	331988	332137	-	7	6_polymorphic
iORF_161600	LL2012_022	SpB	0	51	ordered_Spar_15	331988	332038	-	0	6_polymorphic
iORF_161601	LL2012_022	SpB	0	131	ordered_Spar_15	331988	332118	-	7	6_polymorphic
iORF_161602	LL2012_022	SpB	1	33	ordered_Spar_15	332037	332069	+	0	3_pPar
iORF_161603	LL2012_022	SpB	1	24	ordered_Spar_15	332044	332067	-	0	1_conserved
iORF_161606	LL2012_022	SpB	1	45	ordered_Spar_15	332074	332118	-	7	6_polymorphic
iORF_161607	LL2012_022	SpB	1	48	ordered_Spar_15	332078	332125	+	7	6_polymorphic
iORF_161609	LL2012_022	SpB	0	9	ordered_Spar_15	332117	332125	+	0	6_polymorphic
iORF_161404	LL2012_022	SpB	0	38	ordered_Spar_15	332125	332162	+	3	4_divergent
iORF_161405	LL2012_022	SpB	1	36	ordered_Spar_15	332136	332171	+	3	6_polymorphic
iORF_161406	LL2012_022	SpB	0	76	ordered_Spar_15	332136	332211	+	7	6_polymorphic
iORF_161407	LL2012_022	SpB	0	80	ordered_Spar_15	332136	332215	+	7	6_polymorphic
iORF_161413	LL2012_022	SpB	0	9	ordered_Spar_15	332172	332180	+	1	4_divergent
iORF_161414	LL2012_022	SpB	1	30	ordered_Spar_15	332172	332201	+	2	5_SpeGroup
iORF_161416	LL2012_022	SpB	0	60	ordered_Spar_15	332194	332253	-	7	5_SpeGroup
iORF_161417	LL2012_022	SpB	0	27	ordered_Spar_15	332217	332243	-	5	5_SpeGroup
iORF_161418	LL2012_022	SpB	0	9	ordered_Spar_15	332219	332227	+	0	5_SpeGroup
iORF_161420	LL2012_022	SpB	1	27	ordered_Spar_15	332224	332250	+	5	3_pPar
iORF_161425	LL2012_022	SpB	1	93	ordered_Spar_15	332285	332377	-	0	3_pPar
iORF_161426	LL2012_022	SpB	1	57	ordered_Spar_15	332298	332354	-	0	3_pPar
iORF_161427	LL2012_022	SpB	0	9	ordered_Spar_15	332300	332308	+	0	6_polymorphic
iORF_161428	LL2012_022	SpB	1	33	ordered_Spar_15	332300	332332	+	0	6_polymorphic
iORF_161429	LL2012_022	SpB	0	54	ordered_Spar_15	332308	332361	+	0	6_polymorphic
iORF_161431	LL2012_022	SpB	1	45	ordered_Spar_15	332317	332361	+	0	6_polymorphic
iORF_161436	LL2012_022	SpB	0	119	ordered_Spar_15	332378	332496	+	2	5_SpeGroup
iORF_161437	LL2012_022	SpB	1	144	ordered_Spar_15	332378	332521	+	2	5_SpeGroup
iORF_161438	LL2012_022	SpB	1	42	ordered_Spar_15	332402	332443	-	1	5_SpeGroup
iORF_161439	LL2012_022	SpB	1	63	ordered_Spar_15	332442	332504	+	0	5_SpeGroup
iORF_161443	LL2012_022	SpB	1	51	ordered_Spar_15	332465	332515	-	0	4_divergent
iORF_161450	LL2012_022	SpB	1	48	ordered_Spar_15	332544	332591	+	1	5_SpeGroup
iORF_161451	LL2012_022	SpB	0	18	ordered_Spar_15	332549	332566	+	1	6_polymorphic
iORF_161452	LL2012_022	SpB	0	27	ordered_Spar_15	332549	332575	+	1	5_SpeGroup
iORF_161454	LL2012_022	SpB	0	48	ordered_Spar_15	332549	332596	+	1	5_SpeGroup
iORF_161456	LL2012_022	SpB	0	9	ordered_Spar_15	332583	332591	+	0	4_divergent
iORF_161458	LL2012_022	SpB	1	48	ordered_Spar_15	332603	332650	-	0	4_divergent
iORF_161468	LL2012_022	SpB	0	88	ordered_Spar_15	332734	332821	+	6	7_ancest
iORF_161469	LL2012_022	SpB	0	92	ordered_Spar_15	332734	332825	+	7	5_SpeGroup
iORF_161470	LL2012_022	SpB	0	102	ordered_Spar_15	332734	332835	+	7	5_SpeGroup
iORF_161474	LL2012_022	SpB	1	90	ordered_Spar_15	332771	332860	-	1	4_divergent
iORF_161478	LL2012_022	SpB	1	39	ordered_Spar_15	332832	332870	+	0	5_SpeGroup
iORF_161480	LL2012_022	SpB	0	36	ordered_Spar_15	332835	332870	+	0	4_divergent
iORF_161482	LL2012_022	SpB	1	60	ordered_Spar_15	332853	332912	-	0	3_pPar
iORF_161484	LL2012_022	SpB	0	75	ordered_Spar_15	332873	332947	+	0	4_divergent
iORF_161485	LL2012_022	SpB	0	63	ordered_Spar_15	332881	332943	+	0	7_ancest
iORF_161486	LL2012_022	SpB	1	111	ordered_Spar_15	332881	332991	+	0	3_pPar
iORF_161487	LL2012_022	SpB	0	126	ordered_Spar_15	332884	333009	-	0	6_polymorphic
iORF_161490	LL2012_022	SpB	0	96	ordered_Spar_15	332914	333009	-	0	5_SpeGroup
iORF_161491	LL2012_022	SpB	1	24	ordered_Spar_15	332924	332947	+	0	5_SpeGroup
iORF_161493	LL2012_022	SpB	1	42	ordered_Spar_15	332936	332977	-	0	6_polymorphic
iORF_161494	LL2012_022	SpB	0	48	ordered_Spar_15	332944	332991	+	0	7_ancest
iORF_161495	LL2012_022	SpB	1	165	ordered_Spar_15	332952	333116	+	0	3_pPar
iORF_161496	LL2012_022	SpB	1	27	ordered_Spar_15	332958	332984	-	0	4_divergent
iORF_161497	LL2012_022	SpB	1	27	ordered_Spar_15	332960	332986	+	0	4_divergent
iORF_161498	LL2012_022	SpB	1	36	ordered_Spar_15	332974	333009	-	0	6_polymorphic
iORF_161499	LL2012_022	SpB	1	66	ordered_Spar_15	332999	333064	-	0	4_divergent
iORF_161500	LL2012_022	SpB	0	96	ordered_Spar_15	332999	333094	-	0	4_divergent
iORF_161501	LL2012_022	SpB	1	81	ordered_Spar_15	333016	333096	+	0	5_SpeGroup
iORF_161502	LL2012_022	SpB	1	102	ordered_Spar_15	333028	333129	-	0	3_pPar
iORF_161504	LL2012_022	SpB	0	54	ordered_Spar_15	333043	333096	+	0	4_divergent
iORF_161505	LL2012_022	SpB	0	93	ordered_Spar_15	333059	333151	+	0	5_SpeGroup
iORF_161507	LL2012_022	SpB	1	57	ordered_Spar_15	333119	333175	-	0	3_pPar
iORF_161508	LL2012_022	SpB	1	24	ordered_Spar_15	333128	333151	+	0	4_divergent
iORF_161514	LL2012_022	SpB	1	18	ordered_Spar_15	333196	333213	-	0	4_divergent
iORF_161516	LL2012_022	SpB	1	114	ordered_Spar_15	333212	333325	+	1	3_pPar
iORF_161517	LL2012_022	SpB	0	9	ordered_Spar_15	333222	333230	-	0	4_divergent
iORF_161518	LL2012_022	SpB	1	33	ordered_Spar_15	333222	333254	-	1	5_SpeGroup
iORF_161520	LL2012_022	SpB	0	54	ordered_Spar_15	333235	333288	+	1	5_SpeGroup
iORF_161521	LL2012_022	SpB	0	117	ordered_Spar_15	333239	333355	-	0	5_SpeGroup
iORF_161523	LL2012_022	SpB	1	45	ordered_Spar_15	333262	333306	-	0	3_pPar
iORF_161526	LL2012_022	SpB	0	271	ordered_Spar_15	333322	333592	+	6	5_SpeGroup
iORF_161527	LL2012_022	SpB	0	92	ordered_Spar_15	333344	333435	+	4	7_ancest
iORF_161528	LL2012_022	SpB	0	238	ordered_Spar_15	333344	333581	+	6	5_SpeGroup
iORF_161529	LL2012_022	SpB	1	249	ordered_Spar_15	333344	333592	+	6	5_SpeGroup
iORF_161533	LL2012_022	SpB	1	39	ordered_Spar_15	333439	333477	-	2	3_pPar
iORF_161535	LL2012_022	SpB	0	117	ordered_Spar_15	333476	333592	+	0	7_ancest
iORF_161537	LL2012_022	SpB	1	30	ordered_Spar_15	333552	333581	+	0	5_SpeGroup
iORF_161538	LL2012_022	SpB	0	75	ordered_Spar_15	333552	333626	+	0	4_divergent
iORF_161539	LL2012_022	SpB	1	156	ordered_Spar_15	333571	333726	-	5	4_divergent
iORF_161540	LL2012_022	SpB	0	56	ordered_Spar_15	333623	333678	-	1	5_SpeGroup
iORF_161541	LL2012_022	SpB	0	104	ordered_Spar_15	333623	333726	-	5	7_ancest
iORF_161542	LL2012_022	SpB	1	81	ordered_Spar_15	333632	333712	-	0	4_divergent
iORF_161543	LL2012_022	SpB	1	33	ordered_Spar_15	333641	333673	+	0	3_pPar
iORF_161545	LL2012_022	SpB	0	57	ordered_Spar_15	333656	333712	-	0	5_SpeGroup
iORF_161553	LL2012_022	SpB	1	18	ordered_Spar_15	333723	333740	-	0	3_pPar
iORF_161888	LL2012_022	SpB	0	71	ordered_Spar_15	343350	343420	+	4	5_SpeGroup
iORF_161879	LL2012_022	SpB	1	30	ordered_Spar_15	343417	343446	-	0	3_pPar
iORF_161880	LL2012_022	SpB	1	12	ordered_Spar_15	343425	343436	-	0	6_polymorphic
iORF_161884	LL2012_022	SpB	1	48	ordered_Spar_15	343513	343560	-	0	3_pPar
iORF_161885	LL2012_022	SpB	1	33	ordered_Spar_15	343517	343549	+	0	1_conserved
iORF_161886	LL2012_022	SpB	1	9	ordered_Spar_15	343554	343562	+	0	3_pPar
iORF_161908	LL2012_022	SpB	1	57	ordered_Spar_15	346048	346104	-	2	4_divergent
iORF_161914	LL2012_022	SpB	1	27	ordered_Spar_15	346052	346078	+	0	6_polymorphic
iORF_161928	LL2012_022	SpB	0	50	ordered_Spar_15	346078	346127	+	2	5_SpeGroup
iORF_161929	LL2012_022	SpB	1	9	ordered_Spar_15	346078	346086	+	0	4_divergent
iORF_161934	LL2012_022	SpB	0	17	ordered_Spar_15	346088	346104	-	2	5_SpeGroup
iORF_161937	LL2012_022	SpB	1	33	ordered_Spar_15	346114	346146	-	0	6_polymorphic
iORF_161896	LL2012_022	SpB	1	33	ordered_Spar_15	346141	346173	+	0	1_conserved
iORF_161898	LL2012_022	SpB	1	27	ordered_Spar_15	346188	346214	-	1	3_pPar
iORF_161902	LL2012_022	SpB	0	18	ordered_Spar_15	346227	346244	+	0	7_ancest
iORF_161903	LL2012_022	SpB	0	60	ordered_Spar_15	346227	346286	+	0	5_SpeGroup
iORF_161904	LL2012_022	SpB	1	12	ordered_Spar_15	346230	346241	+	0	5_SpeGroup
iORF_161905	LL2012_022	SpB	0	15	ordered_Spar_15	346230	346244	+	0	5_SpeGroup
iORF_161906	LL2012_022	SpB	1	51	ordered_Spar_15	346247	346297	-	0	3_pPar
iORF_161916	LL2012_022	SpB	1	99	ordered_Spar_15	346331	346429	+	0	1_conserved
iORF_161920	LL2012_022	SpB	1	15	ordered_Spar_15	346412	346426	-	0	3_pPar
iORF_161922	LL2012_022	SpB	1	12	ordered_Spar_15	346480	346491	+	0	1_conserved
iORF_161924	LL2012_022	SpB	1	15	ordered_Spar_15	346504	346518	-	0	3_pPar
iORF_161925	LL2012_022	SpB	1	15	ordered_Spar_15	346515	346529	-	0	1_conserved
iORF_161926	LL2012_022	SpB	1	9	ordered_Spar_15	346529	346537	-	0	3_pPar
iORF_162048	LL2012_022	SpB	0	33	ordered_Spar_15	349787	349819	-	0	5_SpeGroup
iORF_161943	LL2012_022	SpB	0	18	ordered_Spar_15	349816	349833	-	0	5_SpeGroup
iORF_161944	LL2012_022	SpB	1	30	ordered_Spar_15	349820	349849	-	0	5_SpeGroup
iORF_161945	LL2012_022	SpB	1	42	ordered_Spar_15	349822	349863	+	2	5_SpeGroup
iORF_161946	LL2012_022	SpB	0	72	ordered_Spar_15	349822	349893	+	2	5_SpeGroup
iORF_161947	LL2012_022	SpB	0	20	ordered_Spar_15	349844	349863	+	2	5_SpeGroup
iORF_161948	LL2012_022	SpB	1	15	ordered_Spar_15	349875	349889	+	0	5_SpeGroup
iORF_161949	LL2012_022	SpB	0	12	ordered_Spar_15	349886	349897	+	0	5_SpeGroup
iORF_161956	LL2012_022	SpB	1	27	ordered_Spar_15	350013	350039	-	0	4_divergent
iORF_161960	LL2012_022	SpB	0	8	ordered_Spar_15	350071	350078	+	1	5_SpeGroup
iORF_161962	LL2012_022	SpB	1	171	ordered_Spar_15	350089	350259	+	4	6_polymorphic
iORF_161963	LL2012_022	SpB	0	203	ordered_Spar_15	350089	350291	+	4	6_polymorphic
iORF_161964	LL2012_022	SpB	0	61	ordered_Spar_15	350134	350194	-	4	6_polymorphic
iORF_161966	LL2012_022	SpB	0	39	ordered_Spar_15	350156	350194	-	4	6_polymorphic
iORF_161972	LL2012_022	SpB	0	21	ordered_Spar_15	350180	350200	+	4	6_polymorphic
iORF_161973	LL2012_022	SpB	0	80	ordered_Spar_15	350180	350259	+	4	6_polymorphic
iORF_161975	LL2012_022	SpB	1	24	ordered_Spar_15	350197	350220	-	0	4_divergent
iORF_161977	LL2012_022	SpB	1	18	ordered_Spar_15	350213	350230	+	0	5_SpeGroup
iORF_161978	LL2012_022	SpB	1	87	ordered_Spar_15	350246	350332	-	1	4_divergent
iORF_161981	LL2012_022	SpB	0	71	ordered_Spar_15	350262	350332	-	1	5_SpeGroup
iORF_161982	LL2012_022	SpB	1	30	ordered_Spar_15	350268	350297	-	0	4_divergent
iORF_161983	LL2012_022	SpB	1	21	ordered_Spar_15	350271	350291	+	0	6_polymorphic
iORF_162066	LL2012_022	SpB	0	156	ordered_Spar_15	352603	352758	+	5	5_SpeGroup
iORF_162067	LL2012_022	SpB	0	181	ordered_Spar_15	352603	352783	+	5	6_polymorphic
iORF_162068	LL2012_022	SpB	0	37	ordered_Spar_15	352603	352639	+	1	6_polymorphic
iORF_162069	LL2012_022	SpB	0	43	ordered_Spar_15	352603	352645	+	2	7_ancest
iORF_162070	LL2012_022	SpB	1	48	ordered_Spar_15	352603	352650	+	2	6_polymorphic
iORF_162059	LL2012_022	SpB	0	131	ordered_Spar_15	352624	352754	-	4	5_SpeGroup
iORF_162060	LL2012_022	SpB	0	19	ordered_Spar_15	352625	352643	-	1	6_polymorphic
iORF_162064	LL2012_022	SpB	0	115	ordered_Spar_15	352640	352754	-	4	5_SpeGroup
iORF_162065	LL2012_022	SpB	1	27	ordered_Spar_15	352640	352666	-	1	6_polymorphic
iORF_162071	LL2012_022	SpB	1	99	ordered_Spar_15	352656	352754	-	3	6_polymorphic
iORF_162072	LL2012_022	SpB	1	63	ordered_Spar_15	352666	352728	-	3	6_polymorphic
iORF_162073	LL2012_022	SpB	0	89	ordered_Spar_15	352666	352754	-	3	6_polymorphic
iORF_162074	LL2012_022	SpB	0	62	ordered_Spar_15	352667	352728	-	3	4_divergent
iORF_162075	LL2012_022	SpB	0	18	ordered_Spar_15	352683	352700	+	0	4_divergent
iORF_162076	LL2012_022	SpB	1	48	ordered_Spar_15	352683	352730	+	2	5_SpeGroup
iORF_162055	LL2012_022	SpB	0	54	ordered_Spar_15	352730	352783	+	0	5_SpeGroup
iORF_162056	LL2012_022	SpB	1	54	ordered_Spar_15	352739	352792	-	0	4_divergent
iORF_162057	LL2012_022	SpB	0	57	ordered_Spar_15	352739	352795	-	0	4_divergent
iORF_162058	LL2012_022	SpB	1	33	ordered_Spar_15	352762	352794	+	0	4_divergent
iORF_162082	LL2012_022	SpB	0	99	ordered_Spar_15	353136	353234	-	2	6_polymorphic
iORF_162106	LL2012_022	SpB	0	15	ordered_Spar_15	353155	353169	+	0	6_polymorphic
iORF_162126	LL2012_022	SpB	1	69	ordered_Spar_15	353166	353234	-	2	6_polymorphic
iORF_162131	LL2012_022	SpB	0	19	ordered_Spar_15	353173	353191	-	1	7_ancest
iORF_162147	LL2012_022	SpB	0	35	ordered_Spar_15	353200	353234	-	1	5_SpeGroup
iORF_162077	LL2012_022	SpB	1	18	ordered_Spar_15	353235	353252	-	1	3_pPar
iORF_162080	LL2012_022	SpB	0	75	ordered_Spar_15	353284	353358	+	0	4_divergent
iORF_162083	LL2012_022	SpB	0	59	ordered_Spar_15	353312	353370	-	0	7_ancest
iORF_162084	LL2012_022	SpB	0	15	ordered_Spar_15	353338	353352	-	0	5_SpeGroup
iORF_162087	LL2012_022	SpB	1	138	ordered_Spar_15	353338	353475	-	1	5_SpeGroup
iORF_162088	LL2012_022	SpB	1	18	ordered_Spar_15	353341	353358	+	0	5_SpeGroup
iORF_162094	LL2012_022	SpB	0	51	ordered_Spar_15	353425	353475	-	1	5_SpeGroup
iORF_162099	LL2012_022	SpB	0	105	ordered_Spar_15	353435	353539	+	3	5_SpeGroup
iORF_162100	LL2012_022	SpB	1	105	ordered_Spar_15	353435	353539	+	4	5_SpeGroup
iORF_162101	LL2012_022	SpB	0	138	ordered_Spar_15	353435	353572	+	4	5_SpeGroup
iORF_162108	LL2012_022	SpB	1	135	ordered_Spar_15	353497	353631	-	5	5_SpeGroup
iORF_162111	LL2012_022	SpB	0	74	ordered_Spar_15	353499	353572	+	4	5_SpeGroup
iORF_162113	LL2012_022	SpB	1	87	ordered_Spar_15	353499	353585	+	4	5_SpeGroup
iORF_162115	LL2012_022	SpB	0	98	ordered_Spar_15	353534	353631	-	2	6_polymorphic
iORF_162116	LL2012_022	SpB	0	50	ordered_Spar_15	353536	353585	+	1	5_SpeGroup
iORF_162117	LL2012_022	SpB	1	114	ordered_Spar_15	353536	353649	+	5	5_SpeGroup
iORF_162120	LL2012_022	SpB	0	72	ordered_Spar_15	353560	353631	-	1	5_SpeGroup
iORF_162121	LL2012_022	SpB	1	30	ordered_Spar_15	353565	353594	-	0	4_divergent
iORF_162122	LL2012_022	SpB	0	60	ordered_Spar_15	353565	353624	-	1	5_SpeGroup
iORF_162123	LL2012_022	SpB	0	81	ordered_Spar_15	353569	353649	+	4	6_polymorphic
iORF_162124	LL2012_022	SpB	0	126	ordered_Spar_15	353569	353694	+	5	5_SpeGroup
iORF_162125	LL2012_022	SpB	0	169	ordered_Spar_15	353569	353737	+	5	6_polymorphic
iORF_162128	LL2012_022	SpB	1	21	ordered_Spar_15	353654	353674	-	0	6_polymorphic
iORF_162134	LL2012_022	SpB	1	27	ordered_Spar_15	353691	353717	+	1	4_divergent
iORF_162135	LL2012_022	SpB	1	57	ordered_Spar_15	353714	353770	-	4	4_divergent
iORF_162141	LL2012_022	SpB	1	24	ordered_Spar_15	353786	353809	-	0	3_pPar
iORF_162143	LL2012_022	SpB	1	66	ordered_Spar_15	353865	353930	-	0	3_pPar
iORF_162145	LL2012_022	SpB	0	57	ordered_Spar_15	353888	353944	-	0	5_SpeGroup
iORF_162146	LL2012_022	SpB	1	18	ordered_Spar_15	353927	353944	-	0	4_divergent
iORF_162150	LL2012_022	SpB	0	35	ordered_Spar_15	354241	354275	-	7	5_SpeGroup
iORF_162212	LL2012_022	SpB	1	84	ordered_Spar_15	354302	354385	-	1	4_divergent
iORF_162148	LL2012_022	SpB	0	35	ordered_Spar_15	354351	354385	-	1	5_SpeGroup
iORF_162152	LL2012_022	SpB	1	219	ordered_Spar_15	354378	354596	-	36	4_divergent
iORF_162153	LL2012_022	SpB	0	237	ordered_Spar_15	354378	354614	-	36	5_SpeGroup
iORF_162154	LL2012_022	SpB	0	37	ordered_Spar_15	354386	354422	+	3	5_SpeGroup
iORF_162155	LL2012_022	SpB	1	72	ordered_Spar_15	354386	354457	+	4	4_divergent
iORF_162156	LL2012_022	SpB	1	84	ordered_Spar_15	354391	354474	-	4	3_pPar
iORF_162158	LL2012_022	SpB	0	212	ordered_Spar_15	354419	354630	+	38	5_SpeGroup
iORF_162159	LL2012_022	SpB	1	192	ordered_Spar_15	354439	354630	+	34	4_divergent
iORF_162162	LL2012_022	SpB	0	72	ordered_Spar_15	354467	354538	+	3	5_SpeGroup
iORF_162163	LL2012_022	SpB	0	81	ordered_Spar_15	354467	354547	+	3	7_ancest
iORF_162176	LL2012_022	SpB	1	39	ordered_Spar_15	354581	354619	+	0	4_divergent
iORF_162179	LL2012_022	SpB	0	130	ordered_Spar_15	354581	354710	+	23	7_ancest
iORF_162180	LL2012_022	SpB	1	12	ordered_Spar_15	354603	354614	-	0	4_divergent
iORF_162183	LL2012_022	SpB	0	170	ordered_Spar_15	354627	354796	-	23	6_polymorphic
iORF_162186	LL2012_022	SpB	0	153	ordered_Spar_15	354644	354796	-	21	6_polymorphic
iORF_162191	LL2012_022	SpB	0	27	ordered_Spar_15	354704	354730	+	1	5_SpeGroup
iORF_162192	LL2012_022	SpB	1	81	ordered_Spar_15	354716	354796	-	2	5_SpeGroup
iORF_162198	LL2012_022	SpB	1	15	ordered_Spar_15	354784	354798	+	0	1_conserved
iORF_162199	LL2012_022	SpB	1	24	ordered_Spar_15	354802	354825	-	0	3_pPar
iORF_162200	LL2012_022	SpB	0	87	ordered_Spar_15	354802	354888	-	2	7_ancest
iORF_162203	LL2012_022	SpB	0	92	ordered_Spar_15	354822	354913	-	2	5_SpeGroup
iORF_162204	LL2012_022	SpB	0	59	ordered_Spar_15	354830	354888	-	2	5_SpeGroup
iORF_162205	LL2012_022	SpB	1	84	ordered_Spar_15	354830	354913	-	2	6_polymorphic
iORF_162206	LL2012_022	SpB	0	24	ordered_Spar_15	354834	354857	+	0	6_polymorphic
iORF_162207	LL2012_022	SpB	0	35	ordered_Spar_15	354834	354868	+	1	5_SpeGroup
iORF_162210	LL2012_022	SpB	1	12	ordered_Spar_15	354857	354868	+	1	4_divergent
iORF_162213	LL2012_022	SpB	0	9	ordered_Spar_15	354876	354884	+	0	5_SpeGroup
iORF_162214	LL2012_022	SpB	0	12	ordered_Spar_15	354877	354888	-	0	5_SpeGroup
iORF_162216	LL2012_022	SpB	0	52	ordered_Spar_15	354914	354965	-	3	5_SpeGroup
iORF_162217	LL2012_022	SpB	1	33	ordered_Spar_15	354917	354949	+	0	1_conserved
iORF_162218	LL2012_022	SpB	1	15	ordered_Spar_15	354949	354963	+	0	1_conserved
iORF_162227	LL2012_022	SpB	0	29	ordered_Spar_15	354989	355017	-	1	6_polymorphic
iORF_162242	LL2012_022	SpB	1	12	ordered_Spar_15	355728	355739	+	0	3_pPar
iORF_162244	LL2012_022	SpB	0	27	ordered_Spar_15	355732	355758	-	2	5_SpeGroup
iORF_162245	LL2012_022	SpB	1	72	ordered_Spar_15	355739	355810	+	2	3_pPar
iORF_162247	LL2012_022	SpB	1	174	ordered_Spar_15	355769	355942	-	2	6_polymorphic
iORF_162230	LL2012_022	SpB	0	87	ordered_Spar_15	355771	355857	+	0	5_SpeGroup
iORF_162232	LL2012_022	SpB	0	123	ordered_Spar_15	355820	355942	-	2	6_polymorphic
iORF_162234	LL2012_022	SpB	1	60	ordered_Spar_15	355843	355902	-	1	5_SpeGroup
iORF_162235	LL2012_022	SpB	0	100	ordered_Spar_15	355843	355942	-	2	5_SpeGroup
iORF_162236	LL2012_022	SpB	0	56	ordered_Spar_15	355887	355942	-	2	5_SpeGroup
iORF_162237	LL2012_022	SpB	0	11	ordered_Spar_15	355894	355904	+	1	4_divergent
iORF_162238	LL2012_022	SpB	0	45	ordered_Spar_15	355894	355938	+	2	6_polymorphic
iORF_162248	LL2012_022	SpB	1	18	ordered_Spar_15	358131	358148	-	0	6_polymorphic
iORF_162270	LL2012_022	SpB	1	24	ordered_Spar_15	359959	359982	+	0	3_pPar
iORF_162267	LL2012_022	SpB	1	24	ordered_Spar_15	360013	360036	+	0	3_pPar
iORF_162268	LL2012_022	SpB	0	36	ordered_Spar_15	360020	360055	+	0	5_SpeGroup
iORF_162272	LL2012_022	SpB	0	21	ordered_Spar_15	360030	360050	+	0	5_SpeGroup
iORF_162273	LL2012_022	SpB	1	15	ordered_Spar_15	360036	360050	+	0	4_divergent
iORF_162287	LL2012_022	SpB	0	53	ordered_Spar_15	361808	361860	-	2	5_SpeGroup
iORF_162288	LL2012_022	SpB	1	63	ordered_Spar_15	361808	361870	-	2	4_divergent
iORF_162278	LL2012_022	SpB	0	56	ordered_Spar_15	361815	361870	-	2	5_SpeGroup
iORF_162281	LL2012_022	SpB	1	9	ordered_Spar_15	361820	361828	+	1	3_pPar
iORF_162283	LL2012_022	SpB	1	36	ordered_Spar_15	361825	361860	-	1	6_polymorphic
iORF_162284	LL2012_022	SpB	0	21	ordered_Spar_15	361828	361848	+	0	5_SpeGroup
iORF_162285	LL2012_022	SpB	0	35	ordered_Spar_15	361828	361862	+	1	7_ancest
iORF_162286	LL2012_022	SpB	1	51	ordered_Spar_15	361828	361878	+	1	6_polymorphic
iORF_162294	LL2012_022	SpB	0	31	ordered_Spar_15	361880	361910	-	0	6_polymorphic
iORF_162295	LL2012_022	SpB	1	51	ordered_Spar_15	361880	361930	-	0	5_SpeGroup
iORF_162296	LL2012_022	SpB	0	92	ordered_Spar_15	361880	361971	-	1	6_polymorphic
iORF_162298	LL2012_022	SpB	0	40	ordered_Spar_15	361891	361930	-	0	6_polymorphic
iORF_162299	LL2012_022	SpB	0	81	ordered_Spar_15	361891	361971	-	1	6_polymorphic
iORF_162275	LL2012_022	SpB	0	29	ordered_Spar_15	361913	361941	+	1	6_polymorphic
iORF_162276	LL2012_022	SpB	1	30	ordered_Spar_15	361913	361942	+	1	6_polymorphic
iORF_162279	LL2012_022	SpB	1	33	ordered_Spar_15	361939	361971	-	1	6_polymorphic
iORF_162282	LL2012_022	SpB	1	21	ordered_Spar_15	361968	361988	-	0	3_pPar
iORF_162303	LL2012_022	SpB	1	12	ordered_Spar_15	363060	363071	+	0	6_polymorphic
iORF_162304	LL2012_022	SpB	0	84	ordered_Spar_15	363060	363143	+	1	6_polymorphic
iORF_162305	LL2012_022	SpB	0	89	ordered_Spar_15	363073	363161	+	2	5_SpeGroup
iORF_162306	LL2012_022	SpB	0	90	ordered_Spar_15	363073	363162	+	2	6_polymorphic
iORF_162308	LL2012_022	SpB	1	102	ordered_Spar_15	363073	363174	+	2	6_polymorphic
iORF_162310	LL2012_022	SpB	0	104	ordered_Spar_15	363105	363208	-	2	7_ancest
iORF_162301	LL2012_022	SpB	1	15	ordered_Spar_15	363163	363177	-	0	6_polymorphic
iORF_162302	LL2012_022	SpB	0	46	ordered_Spar_15	363163	363208	-	0	5_SpeGroup
iORF_162335	LL2012_022	SpB	0	15	ordered_Spar_15	365062	365076	-	0	6_polymorphic
iORF_162340	LL2012_022	SpB	0	55	ordered_Spar_15	365062	365116	-	2	7_ancest
iORF_162342	LL2012_022	SpB	0	59	ordered_Spar_15	365062	365120	-	2	5_SpeGroup
iORF_162320	LL2012_022	SpB	0	44	ordered_Spar_15	365073	365116	-	2	5_SpeGroup
iORF_162328	LL2012_022	SpB	1	33	ordered_Spar_15	365084	365116	-	2	5_SpeGroup
iORF_162334	LL2012_022	SpB	0	28	ordered_Spar_15	365089	365116	-	2	5_SpeGroup
iORF_162344	LL2012_022	SpB	1	24	ordered_Spar_15	365097	365120	-	2	4_divergent
iORF_162370	LL2012_022	SpB	1	12	ordered_Spar_15	365121	365132	+	0	3_pPar
iORF_162376	LL2012_022	SpB	1	18	ordered_Spar_15	365132	365149	+	0	3_pPar
iORF_162317	LL2012_022	SpB	0	78	ordered_Spar_15	365173	365250	+	1	6_polymorphic
iORF_162318	LL2012_022	SpB	0	236	ordered_Spar_15	365173	365408	+	29	6_polymorphic
iORF_162319	LL2012_022	SpB	1	258	ordered_Spar_15	365173	365430	+	30	4_divergent
iORF_162321	LL2012_022	SpB	1	33	ordered_Spar_15	365219	365251	-	1	6_polymorphic
iORF_162323	LL2012_022	SpB	1	90	ordered_Spar_15	365279	365368	-	6	5_SpeGroup
iORF_162324	LL2012_022	SpB	0	84	ordered_Spar_15	365285	365368	-	6	5_SpeGroup
iORF_162326	LL2012_022	SpB	0	144	ordered_Spar_15	365287	365430	+	28	7_ancest
iORF_162327	LL2012_022	SpB	0	152	ordered_Spar_15	365287	365438	+	28	6_polymorphic
iORF_162331	LL2012_022	SpB	1	15	ordered_Spar_15	365334	365348	-	3	4_divergent
iORF_162332	LL2012_022	SpB	0	18	ordered_Spar_15	365334	365351	-	3	5_SpeGroup
iORF_162333	LL2012_022	SpB	0	21	ordered_Spar_15	365348	365368	-	0	5_SpeGroup
iORF_162345	LL2012_022	SpB	1	9	ordered_Spar_15	365450	365458	+	0	1_conserved
iORF_162347	LL2012_022	SpB	1	33	ordered_Spar_15	365474	365506	+	0	4_divergent
iORF_162348	LL2012_022	SpB	0	51	ordered_Spar_15	365474	365524	+	0	4_divergent
iORF_162350	LL2012_022	SpB	1	42	ordered_Spar_15	365495	365536	-	0	1_conserved
iORF_162351	LL2012_022	SpB	1	15	ordered_Spar_15	365524	365538	+	0	1_conserved
iORF_162352	LL2012_022	SpB	1	18	ordered_Spar_15	365535	365552	+	0	4_divergent
iORF_162353	LL2012_022	SpB	0	39	ordered_Spar_15	365535	365573	+	0	5_SpeGroup
iORF_162355	LL2012_022	SpB	1	36	ordered_Spar_15	365549	365584	+	0	4_divergent
iORF_162357	LL2012_022	SpB	0	34	ordered_Spar_15	365594	365627	-	1	5_SpeGroup
iORF_162358	LL2012_022	SpB	1	57	ordered_Spar_15	365594	365650	-	1	4_divergent
iORF_162360	LL2012_022	SpB	0	160	ordered_Spar_15	365594	365753	-	19	7_ancest
iORF_162361	LL2012_022	SpB	0	30	ordered_Spar_15	365598	365627	-	1	7_ancest
iORF_162362	LL2012_022	SpB	0	121	ordered_Spar_15	365598	365718	-	4	5_SpeGroup
iORF_162363	LL2012_022	SpB	0	102	ordered_Spar_15	365617	365718	-	3	5_SpeGroup
iORF_162364	LL2012_022	SpB	0	51	ordered_Spar_15	365647	365697	-	2	5_SpeGroup
iORF_162365	LL2012_022	SpB	1	72	ordered_Spar_15	365647	365718	-	3	5_SpeGroup
iORF_162366	LL2012_022	SpB	0	107	ordered_Spar_15	365647	365753	-	18	5_SpeGroup
iORF_162371	LL2012_022	SpB	0	30	ordered_Spar_15	365711	365740	+	0	6_polymorphic
iORF_162373	LL2012_022	SpB	1	9	ordered_Spar_15	365722	365730	+	0	3_pPar
iORF_162406	LL2012_022	SpB	0	84	ordered_Spar_15	366713	366796	+	0	5_SpeGroup
iORF_162417	LL2012_022	SpB	0	12	ordered_Spar_15	366730	366741	+	0	5_SpeGroup
iORF_162418	LL2012_022	SpB	0	36	ordered_Spar_15	366730	366765	+	0	4_divergent
iORF_162432	LL2012_022	SpB	0	51	ordered_Spar_15	366746	366796	+	0	6_polymorphic
iORF_162454	LL2012_022	SpB	1	15	ordered_Spar_15	366782	366796	+	0	6_polymorphic
iORF_162533	LL2012_022	SpB	1	9	ordered_Spar_15	367213	367221	-	1	5_SpeGroup
iORF_162534	LL2012_022	SpB	1	111	ordered_Spar_15	367220	367330	+	1	5_SpeGroup
iORF_162536	LL2012_022	SpB	0	28	ordered_Spar_15	367243	367270	-	1	5_SpeGroup
iORF_162538	LL2012_022	SpB	0	25	ordered_Spar_15	367250	367274	+	1	5_SpeGroup
iORF_162539	LL2012_022	SpB	0	32	ordered_Spar_15	367250	367281	+	1	5_SpeGroup
iORF_162540	LL2012_022	SpB	0	81	ordered_Spar_15	367250	367330	+	1	7_ancest
iORF_162543	LL2012_022	SpB	1	45	ordered_Spar_15	367302	367346	-	0	6_polymorphic
iORF_162544	LL2012_022	SpB	0	15	ordered_Spar_15	367303	367317	-	0	5_SpeGroup
iORF_162547	LL2012_022	SpB	0	141	ordered_Spar_15	367312	367452	+	1	6_polymorphic
iORF_162550	LL2012_022	SpB	0	94	ordered_Spar_15	367327	367420	+	1	5_SpeGroup
iORF_162551	LL2012_022	SpB	1	126	ordered_Spar_15	367327	367452	+	1	5_SpeGroup
iORF_162552	LL2012_022	SpB	1	114	ordered_Spar_15	367343	367456	-	1	4_divergent
iORF_162554	LL2012_022	SpB	0	106	ordered_Spar_15	367351	367456	-	1	4_divergent
iORF_162556	LL2012_022	SpB	0	65	ordered_Spar_15	367414	367478	-	0	5_SpeGroup
iORF_162381	LL2012_022	SpB	1	57	ordered_Spar_15	367590	367646	-	0	3_pPar
iORF_162383	LL2012_022	SpB	0	12	ordered_Spar_15	367603	367614	+	0	5_SpeGroup
iORF_162384	LL2012_022	SpB	1	207	ordered_Spar_15	367603	367809	+	2	5_SpeGroup
iORF_162385	LL2012_022	SpB	0	222	ordered_Spar_15	367603	367824	+	2	5_SpeGroup
iORF_162390	LL2012_022	SpB	0	201	ordered_Spar_15	367624	367824	+	2	6_polymorphic
iORF_162391	LL2012_022	SpB	0	287	ordered_Spar_15	367624	367910	+	9	6_polymorphic
iORF_162394	LL2012_022	SpB	1	63	ordered_Spar_15	367700	367762	-	1	3_pPar
iORF_162400	LL2012_022	SpB	1	9	ordered_Spar_15	367793	367801	+	0	3_pPar
iORF_162401	LL2012_022	SpB	0	35	ordered_Spar_15	367830	367864	+	4	4_divergent
iORF_162403	LL2012_022	SpB	0	30	ordered_Spar_15	367864	367893	+	3	6_polymorphic
iORF_162404	LL2012_022	SpB	0	43	ordered_Spar_15	367864	367906	+	3	7_ancest
iORF_162405	LL2012_022	SpB	0	69	ordered_Spar_15	367864	367932	+	3	5_SpeGroup
iORF_162407	LL2012_022	SpB	1	84	ordered_Spar_15	367887	367970	-	0	5_SpeGroup
iORF_162408	LL2012_022	SpB	1	33	ordered_Spar_15	367898	367930	-	0	4_divergent
iORF_162409	LL2012_022	SpB	0	45	ordered_Spar_15	367898	367942	-	0	5_SpeGroup
iORF_162411	LL2012_022	SpB	1	27	ordered_Spar_15	367929	367955	+	0	3_pPar
iORF_162412	LL2012_022	SpB	1	45	ordered_Spar_15	367971	368015	-	0	3_pPar
iORF_162413	LL2012_022	SpB	1	90	ordered_Spar_15	367984	368073	-	15	3_pPar
iORF_162415	LL2012_022	SpB	0	18	ordered_Spar_15	368008	368025	+	0	6_polymorphic
iORF_162416	LL2012_022	SpB	1	54	ordered_Spar_15	368008	368061	+	4	6_polymorphic
iORF_162419	LL2012_022	SpB	1	9	ordered_Spar_15	368058	368066	-	0	3_pPar
iORF_162424	LL2012_022	SpB	1	36	ordered_Spar_15	368078	368113	+	0	5_SpeGroup
iORF_162448	LL2012_022	SpB	0	259	ordered_Spar_15	368484	368742	+	4	5_SpeGroup
iORF_162452	LL2012_022	SpB	1	120	ordered_Spar_15	368497	368616	+	0	3_pPar
iORF_162453	LL2012_022	SpB	1	15	ordered_Spar_15	368513	368527	+	0	1_conserved
iORF_162455	LL2012_022	SpB	1	36	ordered_Spar_15	368533	368568	-	0	4_divergent
iORF_162456	LL2012_022	SpB	1	21	ordered_Spar_15	368567	368587	+	0	3_pPar
iORF_162458	LL2012_022	SpB	1	9	ordered_Spar_15	368584	368592	-	0	3_pPar
iORF_162460	LL2012_022	SpB	0	12	ordered_Spar_15	368618	368629	-	0	6_polymorphic
iORF_162461	LL2012_022	SpB	1	30	ordered_Spar_15	368618	368647	-	1	6_polymorphic
iORF_162466	LL2012_022	SpB	1	45	ordered_Spar_15	368681	368725	+	1	3_pPar
iORF_162467	LL2012_022	SpB	1	90	ordered_Spar_15	368687	368776	-	1	4_divergent
iORF_162469	LL2012_022	SpB	1	60	ordered_Spar_15	368700	368759	+	1	3_pPar
iORF_162470	LL2012_022	SpB	0	24	ordered_Spar_15	368719	368742	+	0	5_SpeGroup
iORF_162472	LL2012_022	SpB	1	36	ordered_Spar_15	368722	368757	-	0	3_pPar
iORF_162474	LL2012_022	SpB	1	108	ordered_Spar_15	368754	368861	-	0	3_pPar
iORF_162475	LL2012_022	SpB	1	90	ordered_Spar_15	368767	368856	+	0	3_pPar
iORF_162478	LL2012_022	SpB	1	33	ordered_Spar_15	368822	368854	-	0	3_pPar
iORF_162479	LL2012_022	SpB	1	27	ordered_Spar_15	368839	368865	-	0	3_pPar
iORF_162480	LL2012_022	SpB	1	42	ordered_Spar_15	368862	368903	-	1	5_SpeGroup
iORF_162487	LL2012_022	SpB	0	27	ordered_Spar_15	368984	369010	-	0	6_polymorphic
iORF_162488	LL2012_022	SpB	1	24	ordered_Spar_15	368987	369010	-	0	6_polymorphic
iORF_162490	LL2012_022	SpB	1	12	ordered_Spar_15	369016	369027	+	0	5_SpeGroup
iORF_162491	LL2012_022	SpB	0	30	ordered_Spar_15	369016	369045	+	0	6_polymorphic
iORF_162492	LL2012_022	SpB	0	39	ordered_Spar_15	369016	369054	+	0	5_SpeGroup
iORF_162493	LL2012_022	SpB	0	96	ordered_Spar_15	369016	369111	+	1	6_polymorphic
iORF_162494	LL2012_022	SpB	1	27	ordered_Spar_15	369051	369077	+	0	4_divergent
iORF_162498	LL2012_022	SpB	1	90	ordered_Spar_15	369098	369187	-	5	6_polymorphic
iORF_162500	LL2012_022	SpB	0	26	ordered_Spar_15	369111	369136	+	2	6_polymorphic
iORF_162501	LL2012_022	SpB	1	111	ordered_Spar_15	369111	369221	+	6	6_polymorphic
iORF_162502	LL2012_022	SpB	1	15	ordered_Spar_15	369161	369175	+	0	3_pPar
iORF_162506	LL2012_022	SpB	0	12	ordered_Spar_15	369210	369221	+	0	6_polymorphic
iORF_162596	LL2012_022	SpB	1	57	ordered_Spar_15	371173	371229	+	0	3_pPar
iORF_162613	LL2012_022	SpB	1	81	ordered_Spar_15	371187	371267	+	0	6_polymorphic
iORF_162614	LL2012_022	SpB	0	18	ordered_Spar_15	371187	371204	+	0	5_SpeGroup
iORF_162615	LL2012_022	SpB	0	64	ordered_Spar_15	371187	371250	+	0	6_polymorphic
iORF_162632	LL2012_022	SpB	0	21	ordered_Spar_15	371207	371227	-	0	5_SpeGroup
iORF_162578	LL2012_022	SpB	0	81	ordered_Spar_15	371264	371344	-	5	6_polymorphic
iORF_162579	LL2012_022	SpB	0	85	ordered_Spar_15	371264	371348	-	5	5_SpeGroup
iORF_162580	LL2012_022	SpB	0	174	ordered_Spar_15	371264	371437	-	6	6_polymorphic
iORF_162583	LL2012_022	SpB	0	21	ordered_Spar_15	371269	371289	-	3	6_polymorphic
iORF_162584	LL2012_022	SpB	0	45	ordered_Spar_15	371269	371313	-	3	5_SpeGroup
iORF_162585	LL2012_022	SpB	1	21	ordered_Spar_15	371271	371291	+	0	3_pPar
iORF_162586	LL2012_022	SpB	1	12	ordered_Spar_15	371274	371285	-	0	4_divergent
iORF_162587	LL2012_022	SpB	0	63	ordered_Spar_15	371286	371348	-	2	7_ancest
iORF_162590	LL2012_022	SpB	0	15	ordered_Spar_15	371299	371313	-	0	4_divergent
iORF_162591	LL2012_022	SpB	1	48	ordered_Spar_15	371301	371348	-	2	6_polymorphic
iORF_162592	LL2012_022	SpB	0	75	ordered_Spar_15	371301	371375	-	2	6_polymorphic
iORF_162593	LL2012_022	SpB	0	137	ordered_Spar_15	371301	371437	-	3	6_polymorphic
iORF_162598	LL2012_022	SpB	1	15	ordered_Spar_15	371330	371344	-	0	5_SpeGroup
iORF_162599	LL2012_022	SpB	0	62	ordered_Spar_15	371347	371408	+	1	6_polymorphic
iORF_162600	LL2012_022	SpB	1	93	ordered_Spar_15	371347	371439	+	1	5_SpeGroup
iORF_162601	LL2012_022	SpB	1	66	ordered_Spar_15	371372	371437	-	1	5_SpeGroup
iORF_162602	LL2012_022	SpB	1	12	ordered_Spar_15	371401	371412	-	1	5_SpeGroup
iORF_162604	LL2012_022	SpB	1	15	ordered_Spar_15	371405	371419	+	0	3_pPar
iORF_162607	LL2012_022	SpB	0	18	ordered_Spar_15	371420	371437	-	0	5_SpeGroup
iORF_162608	LL2012_022	SpB	1	24	ordered_Spar_15	371427	371450	-	0	1_conserved
iORF_162609	LL2012_022	SpB	1	75	ordered_Spar_15	371436	371510	+	1	5_SpeGroup
iORF_162610	LL2012_022	SpB	0	160	ordered_Spar_15	371436	371595	+	2	6_polymorphic
iORF_162611	LL2012_022	SpB	0	180	ordered_Spar_15	371436	371615	+	2	6_polymorphic
iORF_162612	LL2012_022	SpB	0	189	ordered_Spar_15	371447	371635	-	2	6_polymorphic
iORF_162616	LL2012_022	SpB	0	154	ordered_Spar_15	371475	371628	-	1	6_polymorphic
iORF_162617	LL2012_022	SpB	0	161	ordered_Spar_15	371475	371635	-	1	6_polymorphic
iORF_162618	LL2012_022	SpB	0	203	ordered_Spar_15	371475	371677	-	2	5_SpeGroup
iORF_162622	LL2012_022	SpB	1	105	ordered_Spar_15	371511	371615	+	1	5_SpeGroup
iORF_162623	LL2012_022	SpB	0	149	ordered_Spar_15	371511	371659	+	2	6_polymorphic
iORF_162624	LL2012_022	SpB	0	110	ordered_Spar_15	371519	371628	-	1	6_polymorphic
iORF_162625	LL2012_022	SpB	1	117	ordered_Spar_15	371519	371635	-	1	5_SpeGroup
iORF_162628	LL2012_022	SpB	1	30	ordered_Spar_15	371599	371628	-	0	4_divergent
iORF_162630	LL2012_022	SpB	1	69	ordered_Spar_15	371616	371684	+	1	4_divergent
iORF_162631	LL2012_022	SpB	0	51	ordered_Spar_15	371634	371684	+	1	5_SpeGroup
iORF_162645	LL2012_022	SpB	1	21	ordered_Spar_15	371926	371946	-	1	3_pPar
iORF_162651	LL2012_022	SpB	1	21	ordered_Spar_15	371968	371988	-	0	6_polymorphic
iORF_162652	LL2012_022	SpB	0	61	ordered_Spar_15	371983	372043	+	0	5_SpeGroup
iORF_162653	LL2012_022	SpB	1	150	ordered_Spar_15	371983	372132	+	3	4_divergent
iORF_162655	LL2012_022	SpB	1	9	ordered_Spar_15	371987	371995	+	0	1_conserved
iORF_162656	LL2012_022	SpB	0	15	ordered_Spar_15	372044	372058	-	0	4_divergent
iORF_162657	LL2012_022	SpB	1	57	ordered_Spar_15	372072	372128	-	0	3_pPar
iORF_162661	LL2012_022	SpB	0	70	ordered_Spar_15	372118	372187	-	0	5_SpeGroup
iORF_162662	LL2012_022	SpB	0	33	ordered_Spar_15	372122	372154	-	0	6_polymorphic
iORF_162663	LL2012_022	SpB	0	66	ordered_Spar_15	372122	372187	-	0	6_polymorphic
iORF_162572	LL2012_022	SpB	1	33	ordered_Spar_15	372155	372187	-	0	6_polymorphic
iORF_162573	LL2012_022	SpB	1	12	ordered_Spar_15	372158	372169	+	0	4_divergent
iORF_162574	LL2012_022	SpB	0	58	ordered_Spar_15	372158	372215	+	0	5_SpeGroup
iORF_162575	LL2012_022	SpB	1	39	ordered_Spar_15	372177	372215	+	0	4_divergent
iORF_162713	LL2012_022	SpB	1	33	ordered_Spar_15	373688	373720	+	0	3_pPar
iORF_162684	LL2012_022	SpB	1	12	ordered_Spar_15	373730	373741	+	0	4_divergent
iORF_162695	LL2012_022	SpB	1	12	ordered_Spar_15	373803	373814	+	0	6_polymorphic
iORF_162696	LL2012_022	SpB	0	9	ordered_Spar_15	373806	373814	+	0	6_polymorphic
iORF_162698	LL2012_022	SpB	1	24	ordered_Spar_15	373845	373868	-	0	5_SpeGroup
iORF_162699	LL2012_022	SpB	0	39	ordered_Spar_15	373903	373941	+	0	6_polymorphic
iORF_162702	LL2012_022	SpB	1	96	ordered_Spar_15	373970	374065	+	0	3_pPar
iORF_162704	LL2012_022	SpB	0	45	ordered_Spar_15	374054	374098	-	1	6_polymorphic
iORF_162706	LL2012_022	SpB	1	156	ordered_Spar_15	374106	374261	-	3	3_pPar
iORF_162707	LL2012_022	SpB	1	12	ordered_Spar_15	374123	374134	-	0	3_pPar
iORF_162710	LL2012_022	SpB	1	69	ordered_Spar_15	374190	374258	+	3	3_pPar
iORF_162711	LL2012_022	SpB	1	30	ordered_Spar_15	374221	374250	+	3	1_conserved
iORF_162712	LL2012_022	SpB	1	42	ordered_Spar_15	374333	374374	+	0	3_pPar
iORF_162716	LL2012_022	SpB	1	12	ordered_Spar_15	374380	374391	+	0	5_SpeGroup
iORF_162717	LL2012_022	SpB	0	87	ordered_Spar_15	374380	374466	+	0	5_SpeGroup
iORF_162719	LL2012_022	SpB	0	141	ordered_Spar_15	374380	374520	+	0	5_SpeGroup
iORF_162720	LL2012_022	SpB	0	155	ordered_Spar_15	374402	374556	+	17	5_SpeGroup
iORF_162722	LL2012_022	SpB	1	18	ordered_Spar_15	374483	374500	-	0	4_divergent
iORF_162723	LL2012_022	SpB	0	19	ordered_Spar_15	374483	374501	-	0	5_SpeGroup
iORF_162728	LL2012_022	SpB	0	72	ordered_Spar_15	374537	374608	+	5	5_SpeGroup
iORF_162729	LL2012_022	SpB	0	94	ordered_Spar_15	374537	374630	+	5	5_SpeGroup
iORF_162730	LL2012_022	SpB	0	116	ordered_Spar_15	374553	374668	-	6	7_ancest
iORF_162734	LL2012_022	SpB	1	24	ordered_Spar_15	374553	374576	-	0	3_pPar
iORF_162737	LL2012_022	SpB	0	110	ordered_Spar_15	374581	374690	-	8	5_SpeGroup
iORF_162665	LL2012_022	SpB	1	84	ordered_Spar_15	374585	374668	-	6	5_SpeGroup
iORF_162667	LL2012_022	SpB	0	74	ordered_Spar_15	374617	374690	-	6	7_ancest
iORF_162670	LL2012_022	SpB	0	41	ordered_Spar_15	374628	374668	-	4	5_SpeGroup
iORF_162673	LL2012_022	SpB	0	28	ordered_Spar_15	374667	374694	+	2	5_SpeGroup
iORF_162744	LL2012_022	SpB	1	114	ordered_Spar_15	377126	377239	-	2	3_pPar
iORF_162745	LL2012_022	SpB	1	12	ordered_Spar_15	377134	377145	-	0	1_conserved
iORF_162746	LL2012_022	SpB	1	24	ordered_Spar_15	377136	377159	+	0	1_conserved
iORF_162740	LL2012_022	SpB	1	30	ordered_Spar_15	377203	377232	-	0	3_pPar
iORF_162741	LL2012_022	SpB	1	69	ordered_Spar_15	377209	377277	+	0	3_pPar
iORF_162742	LL2012_022	SpB	1	15	ordered_Spar_15	377229	377243	-	0	3_pPar
iORF_162888	LL2012_022	SpB	1	33	ordered_Spar_15	382626	382658	+	0	3_pPar
iORF_162884	LL2012_022	SpB	1	84	ordered_Spar_15	382664	382747	-	1	6_polymorphic
iORF_162807	LL2012_022	SpB	1	81	ordered_Spar_15	382746	382826	+	0	4_divergent
iORF_162821	LL2012_022	SpB	1	12	ordered_Spar_15	382766	382777	-	0	4_divergent
iORF_162796	LL2012_022	SpB	1	36	ordered_Spar_15	383814	383849	+	0	4_divergent
iORF_162797	LL2012_022	SpB	0	84	ordered_Spar_15	383814	383897	+	15	5_SpeGroup
iORF_162798	LL2012_022	SpB	0	126	ordered_Spar_15	383814	383939	+	15	7_ancest
iORF_162804	LL2012_022	SpB	0	102	ordered_Spar_15	383849	383950	+	15	5_SpeGroup
iORF_162810	LL2012_022	SpB	1	27	ordered_Spar_15	383874	383900	-	0	3_pPar
iORF_162811	LL2012_022	SpB	0	135	ordered_Spar_15	383910	384044	-	0	5_SpeGroup
iORF_162903	LL2012_022	SpB	0	170	ordered_Spar_15	387953	388122	+	4	5_SpeGroup
iORF_162904	LL2012_022	SpB	1	174	ordered_Spar_15	387953	388126	+	4	5_SpeGroup
iORF_162905	LL2012_022	SpB	0	88	ordered_Spar_15	387953	388040	+	1	5_SpeGroup
iORF_162917	LL2012_022	SpB	1	189	ordered_Spar_15	388000	388188	-	3	5_SpeGroup
iORF_162919	LL2012_022	SpB	0	154	ordered_Spar_15	388035	388188	-	3	5_SpeGroup
iORF_162921	LL2012_022	SpB	0	87	ordered_Spar_15	388040	388126	+	3	5_SpeGroup
iORF_162906	LL2012_022	SpB	0	137	ordered_Spar_15	388052	388188	-	3	5_SpeGroup
iORF_162907	LL2012_022	SpB	0	18	ordered_Spar_15	388109	388126	+	0	5_SpeGroup
iORF_162909	LL2012_022	SpB	1	18	ordered_Spar_15	388123	388140	+	0	3_pPar
iORF_162913	LL2012_022	SpB	1	30	ordered_Spar_15	388152	388181	+	0	4_divergent
iORF_162914	LL2012_022	SpB	0	43	ordered_Spar_15	388152	388194	+	0	5_SpeGroup
iORF_162915	LL2012_022	SpB	1	54	ordered_Spar_15	388191	388244	-	0	4_divergent
iORF_162931	LL2012_022	SpB	0	9	ordered_Spar_15	389333	389341	+	0	5_SpeGroup
iORF_162932	LL2012_022	SpB	0	42	ordered_Spar_15	389375	389416	-	0	5_SpeGroup
iORF_162933	LL2012_022	SpB	1	51	ordered_Spar_15	389375	389425	-	0	4_divergent
iORF_162936	LL2012_022	SpB	0	69	ordered_Spar_15	389431	389499	-	0	6_polymorphic
iORF_162940	LL2012_022	SpB	1	33	ordered_Spar_15	389467	389499	-	0	6_polymorphic
iORF_162941	LL2012_022	SpB	0	18	ordered_Spar_15	389482	389499	-	0	5_SpeGroup
iORF_162943	LL2012_022	SpB	1	36	ordered_Spar_15	389516	389551	+	2	4_divergent
iORF_162944	LL2012_022	SpB	0	70	ordered_Spar_15	389516	389585	+	2	5_SpeGroup
iORF_162972	LL2012_022	SpB	0	82	ordered_Spar_15	390784	390865	-	3	5_SpeGroup
iORF_162973	LL2012_022	SpB	1	45	ordered_Spar_15	390791	390835	+	3	5_SpeGroup
iORF_162978	LL2012_022	SpB	0	45	ordered_Spar_15	390851	390895	+	2	5_SpeGroup
iORF_162980	LL2012_022	SpB	1	18	ordered_Spar_15	390898	390915	+	0	3_pPar
iORF_162989	LL2012_022	SpB	1	36	ordered_Spar_15	392287	392322	-	2	4_divergent
iORF_162993	LL2012_022	SpB	0	40	ordered_Spar_15	392289	392328	+	2	5_SpeGroup
iORF_162998	LL2012_022	SpB	1	36	ordered_Spar_15	392293	392328	+	0	4_divergent
iORF_163003	LL2012_022	SpB	1	60	ordered_Spar_15	392506	392565	-	0	3_pPar
iORF_163004	LL2012_022	SpB	1	9	ordered_Spar_15	392523	392531	-	0	3_pPar
iORF_163006	LL2012_022	SpB	1	60	ordered_Spar_15	392530	392589	+	0	6_polymorphic
iORF_163007	LL2012_022	SpB	0	69	ordered_Spar_15	392530	392598	+	0	6_polymorphic
iORF_163015	LL2012_022	SpB	1	126	ordered_Spar_15	392558	392683	-	2	4_divergent
iORF_163016	LL2012_022	SpB	0	117	ordered_Spar_15	392567	392683	-	2	5_SpeGroup
iORF_163017	LL2012_022	SpB	1	30	ordered_Spar_15	392573	392602	+	0	3_pPar
iORF_163020	LL2012_022	SpB	1	51	ordered_Spar_15	392613	392663	+	2	3_pPar
iORF_163026	LL2012_022	SpB	1	24	ordered_Spar_15	392664	392687	-	0	3_pPar
iORF_163039	LL2012_022	SpB	1	9	ordered_Spar_15	392800	392808	+	0	3_pPar
iORF_163048	LL2012_022	SpB	1	15	ordered_Spar_15	392832	392846	+	1	3_pPar
iORF_163049	LL2012_022	SpB	0	18	ordered_Spar_15	392836	392853	-	1	6_polymorphic
iORF_163050	LL2012_022	SpB	1	48	ordered_Spar_15	392836	392883	-	3	6_polymorphic
iORF_163052	LL2012_022	SpB	1	12	ordered_Spar_15	392848	392859	+	0	4_divergent
iORF_163055	LL2012_022	SpB	0	276	ordered_Spar_15	392848	393123	+	2	5_SpeGroup
iORF_163057	LL2012_022	SpB	0	66	ordered_Spar_15	392867	392932	+	1	5_SpeGroup
iORF_163058	LL2012_022	SpB	1	159	ordered_Spar_15	392867	393025	+	1	4_divergent
iORF_163060	LL2012_022	SpB	1	12	ordered_Spar_15	392883	392894	-	0	3_pPar
iORF_163061	LL2012_022	SpB	1	231	ordered_Spar_15	392893	393123	+	0	4_divergent
iORF_163062	LL2012_022	SpB	1	60	ordered_Spar_15	392931	392990	+	0	4_divergent
iORF_163064	LL2012_022	SpB	0	63	ordered_Spar_15	393006	393068	-	0	5_SpeGroup
iORF_163065	LL2012_022	SpB	1	69	ordered_Spar_15	393006	393074	-	0	4_divergent
iORF_163067	LL2012_022	SpB	1	15	ordered_Spar_15	393026	393040	-	0	3_pPar
iORF_163069	LL2012_022	SpB	1	45	ordered_Spar_15	393039	393083	+	0	3_pPar
iORF_163072	LL2012_022	SpB	1	15	ordered_Spar_15	393126	393140	-	0	1_conserved
iORF_163073	LL2012_022	SpB	0	12	ordered_Spar_15	393164	393175	-	0	5_SpeGroup
iORF_163075	LL2012_022	SpB	0	15	ordered_Spar_15	393175	393189	-	0	4_divergent
iORF_163076	LL2012_022	SpB	1	15	ordered_Spar_15	393175	393189	-	1	5_SpeGroup
iORF_162990	LL2012_022	SpB	1	15	ordered_Spar_15	393319	393333	-	0	1_conserved
iORF_162991	LL2012_022	SpB	1	21	ordered_Spar_15	393437	393457	-	0	1_conserved
iORF_163157	LL2012_022	SpB	1	42	ordered_Spar_15	394984	395025	-	1	5_SpeGroup
iORF_163252	LL2012_022	SpB	1	84	ordered_Spar_15	395024	395107	+	0	3_pPar
iORF_163261	LL2012_022	SpB	1	93	ordered_Spar_15	395034	395126	+	0	6_polymorphic
iORF_163087	LL2012_022	SpB	0	48	ordered_Spar_15	395079	395126	+	0	6_polymorphic
iORF_163124	LL2012_022	SpB	0	123	ordered_Spar_15	395104	395226	-	1	6_polymorphic
iORF_163141	LL2012_022	SpB	1	21	ordered_Spar_15	395113	395133	+	0	5_SpeGroup
iORF_163142	LL2012_022	SpB	0	39	ordered_Spar_15	395113	395151	+	1	5_SpeGroup
iORF_163144	LL2012_022	SpB	0	135	ordered_Spar_15	395113	395247	+	1	5_SpeGroup
iORF_163156	LL2012_022	SpB	0	69	ordered_Spar_15	395123	395191	-	1	5_SpeGroup
iORF_163165	LL2012_022	SpB	0	87	ordered_Spar_15	395146	395232	+	0	6_polymorphic
iORF_163166	LL2012_022	SpB	1	102	ordered_Spar_15	395146	395247	+	0	6_polymorphic
iORF_163167	LL2012_022	SpB	0	21	ordered_Spar_15	395148	395168	+	0	5_SpeGroup
iORF_163172	LL2012_022	SpB	0	66	ordered_Spar_15	395154	395219	-	0	6_polymorphic
iORF_163173	LL2012_022	SpB	1	90	ordered_Spar_15	395154	395243	-	0	6_polymorphic
iORF_163187	LL2012_022	SpB	0	21	ordered_Spar_15	395161	395181	-	0	5_SpeGroup
iORF_163192	LL2012_022	SpB	1	27	ordered_Spar_15	395165	395191	-	0	5_SpeGroup
iORF_163197	LL2012_022	SpB	1	126	ordered_Spar_15	395168	395293	+	0	6_polymorphic
iORF_163201	LL2012_022	SpB	0	21	ordered_Spar_15	395171	395191	-	0	5_SpeGroup
iORF_163205	LL2012_022	SpB	0	66	ordered_Spar_15	395178	395243	-	0	5_SpeGroup
iORF_163212	LL2012_022	SpB	0	15	ordered_Spar_15	395229	395243	-	0	6_polymorphic
iORF_163213	LL2012_022	SpB	1	57	ordered_Spar_15	395234	395290	-	0	6_polymorphic
iORF_163218	LL2012_022	SpB	0	54	ordered_Spar_15	395250	395303	+	0	5_SpeGroup
iORF_163241	LL2012_022	SpB	0	15	ordered_Spar_15	395409	395423	-	0	5_SpeGroup
iORF_163243	LL2012_022	SpB	1	15	ordered_Spar_15	395478	395492	-	0	3_pPar
iORF_163244	LL2012_022	SpB	0	92	ordered_Spar_15	395489	395580	-	1	4_divergent
iORF_163245	LL2012_022	SpB	1	60	ordered_Spar_15	395499	395558	-	1	5_SpeGroup
iORF_163247	LL2012_022	SpB	0	59	ordered_Spar_15	395502	395560	+	1	4_divergent
iORF_163248	LL2012_022	SpB	0	66	ordered_Spar_15	395502	395567	+	1	6_polymorphic
iORF_163249	LL2012_022	SpB	1	90	ordered_Spar_15	395502	395591	+	1	6_polymorphic
iORF_163250	LL2012_022	SpB	0	99	ordered_Spar_15	395502	395600	+	1	6_polymorphic
iORF_163251	LL2012_022	SpB	0	15	ordered_Spar_15	395506	395520	+	0	5_SpeGroup
iORF_163255	LL2012_022	SpB	0	8	ordered_Spar_15	395551	395558	-	1	4_divergent
iORF_163256	LL2012_022	SpB	1	30	ordered_Spar_15	395551	395580	-	1	5_SpeGroup
iORF_163257	LL2012_022	SpB	1	45	ordered_Spar_15	395561	395605	-	0	4_divergent
iORF_163259	LL2012_022	SpB	1	15	ordered_Spar_15	395584	395598	-	0	3_pPar
iORF_163091	LL2012_022	SpB	1	30	ordered_Spar_15	396116	396145	+	0	4_divergent
iORF_163105	LL2012_022	SpB	0	9	ordered_Spar_15	396157	396165	+	0	5_SpeGroup
iORF_163111	LL2012_022	SpB	0	9	ordered_Spar_15	396198	396206	+	0	5_SpeGroup
iORF_163132	LL2012_022	SpB	0	59	ordered_Spar_15	396308	396366	-	1	6_polymorphic
iORF_163133	LL2012_022	SpB	0	66	ordered_Spar_15	396324	396389	-	4	7_ancest
iORF_163134	LL2012_022	SpB	1	72	ordered_Spar_15	396324	396395	-	4	4_divergent
iORF_163136	LL2012_022	SpB	0	38	ordered_Spar_15	396329	396366	-	1	5_SpeGroup
iORF_163139	LL2012_022	SpB	0	48	ordered_Spar_15	396331	396378	+	3	6_polymorphic
iORF_163148	LL2012_022	SpB	0	18	ordered_Spar_15	396381	396398	+	1	6_polymorphic
iORF_163168	LL2012_022	SpB	0	154	ordered_Spar_15	396709	396862	-	3	6_polymorphic
iORF_163169	LL2012_022	SpB	1	30	ordered_Spar_15	396718	396747	+	0	1_conserved
iORF_163171	LL2012_022	SpB	1	15	ordered_Spar_15	396729	396743	-	0	5_SpeGroup
iORF_163174	LL2012_022	SpB	1	105	ordered_Spar_15	396758	396862	-	3	6_polymorphic
iORF_163175	LL2012_022	SpB	0	203	ordered_Spar_15	396758	396960	-	7	5_SpeGroup
iORF_163181	LL2012_022	SpB	0	122	ordered_Spar_15	396805	396926	-	3	5_SpeGroup
iORF_163182	LL2012_022	SpB	0	138	ordered_Spar_15	396805	396942	-	4	6_polymorphic
iORF_163183	LL2012_022	SpB	0	24	ordered_Spar_15	396808	396831	+	2	5_SpeGroup
iORF_163184	LL2012_022	SpB	0	57	ordered_Spar_15	396808	396864	+	2	7_ancest
iORF_163185	LL2012_022	SpB	1	63	ordered_Spar_15	396808	396870	+	2	5_SpeGroup
iORF_163186	LL2012_022	SpB	0	78	ordered_Spar_15	396808	396885	+	2	5_SpeGroup
iORF_163188	LL2012_022	SpB	0	42	ordered_Spar_15	396821	396862	-	1	6_polymorphic
iORF_163189	LL2012_022	SpB	0	27	ordered_Spar_15	396836	396862	-	0	5_SpeGroup
iORF_163195	LL2012_022	SpB	1	93	ordered_Spar_15	396861	396953	+	4	6_polymorphic
iORF_163196	LL2012_022	SpB	0	110	ordered_Spar_15	396861	396970	+	4	5_SpeGroup
iORF_163202	LL2012_022	SpB	0	12	ordered_Spar_15	396923	396934	-	1	6_polymorphic
iORF_163203	LL2012_022	SpB	1	66	ordered_Spar_15	396925	396990	+	3	4_divergent
iORF_163308	LL2012_022	SpB	1	93	ordered_Spar_15	398595	398687	+	0	5_SpeGroup
iORF_163311	LL2012_022	SpB	0	66	ordered_Spar_15	398603	398668	+	0	5_SpeGroup
iORF_163313	LL2012_022	SpB	1	36	ordered_Spar_15	398617	398652	-	0	5_SpeGroup
iORF_163314	LL2012_022	SpB	0	27	ordered_Spar_15	398626	398652	-	0	4_divergent
iORF_163316	LL2012_022	SpB	0	51	ordered_Spar_15	398637	398687	+	0	4_divergent
iORF_163277	LL2012_022	SpB	1	18	ordered_Spar_15	398651	398668	+	0	4_divergent
iORF_163302	LL2012_022	SpB	1	84	ordered_Spar_15	398886	398969	+	6	5_SpeGroup
iORF_163342	LL2012_022	SpB	0	72	ordered_Spar_15	400352	400423	+	0	5_SpeGroup
iORF_163343	LL2012_022	SpB	1	135	ordered_Spar_15	400352	400486	+	1	5_SpeGroup
iORF_163347	LL2012_022	SpB	1	45	ordered_Spar_15	400359	400403	+	0	3_pPar
iORF_163322	LL2012_022	SpB	1	36	ordered_Spar_15	400420	400455	+	1	5_SpeGroup
iORF_163323	LL2012_022	SpB	0	62	ordered_Spar_15	400420	400481	+	1	4_divergent
iORF_163324	LL2012_022	SpB	0	9	ordered_Spar_15	400497	400505	-	0	5_SpeGroup
iORF_163325	LL2012_022	SpB	1	21	ordered_Spar_15	400541	400561	-	0	4_divergent
iORF_163327	LL2012_022	SpB	0	269	ordered_Spar_15	400565	400833	-	3	5_SpeGroup
iORF_163329	LL2012_022	SpB	1	219	ordered_Spar_15	400585	400803	-	3	5_SpeGroup
iORF_163330	LL2012_022	SpB	0	249	ordered_Spar_15	400585	400833	-	3	5_SpeGroup
iORF_163332	LL2012_022	SpB	1	60	ordered_Spar_15	400665	400724	-	2	5_SpeGroup
iORF_163341	LL2012_022	SpB	0	36	ordered_Spar_15	400724	400759	+	0	5_SpeGroup
iORF_163344	LL2012_022	SpB	1	66	ordered_Spar_15	400743	400808	-	0	3_pPar
iORF_163345	LL2012_022	SpB	1	45	ordered_Spar_15	400761	400805	+	0	1_conserved
iORF_163349	LL2012_022	SpB	0	88	ordered_Spar_15	400807	400894	+	6	5_SpeGroup
iORF_163350	LL2012_022	SpB	0	186	ordered_Spar_15	400807	400992	+	17	5_SpeGroup
iORF_163351	LL2012_022	SpB	1	18	ordered_Spar_15	400816	400833	-	0	5_SpeGroup
iORF_163355	LL2012_022	SpB	1	126	ordered_Spar_15	400830	400955	-	7	5_SpeGroup
iORF_163356	LL2012_022	SpB	1	42	ordered_Spar_15	400870	400911	-	0	4_divergent
iORF_163357	LL2012_022	SpB	0	78	ordered_Spar_15	400878	400955	-	1	5_SpeGroup
iORF_163378	LL2012_022	SpB	1	123	ordered_Spar_15	401052	401174	+	1	3_pPar
iORF_163380	LL2012_022	SpB	1	24	ordered_Spar_15	401060	401083	+	1	6_polymorphic
iORF_163381	LL2012_022	SpB	0	30	ordered_Spar_15	401060	401089	+	1	5_SpeGroup
iORF_163388	LL2012_022	SpB	1	102	ordered_Spar_15	401092	401193	+	0	3_pPar
iORF_163389	LL2012_022	SpB	0	15	ordered_Spar_15	401099	401113	+	0	4_divergent
iORF_163392	LL2012_022	SpB	1	69	ordered_Spar_15	401150	401218	-	0	6_polymorphic
iORF_163393	LL2012_022	SpB	1	12	ordered_Spar_15	401155	401166	-	0	3_pPar
iORF_163394	LL2012_022	SpB	0	76	ordered_Spar_15	401169	401244	-	0	5_SpeGroup
iORF_163397	LL2012_022	SpB	0	21	ordered_Spar_15	401198	401218	-	0	6_polymorphic
iORF_163436	LL2012_022	SpB	1	12	ordered_Spar_15	404320	404331	+	0	4_divergent
iORF_163442	LL2012_022	SpB	0	84	ordered_Spar_15	404328	404411	-	2	5_SpeGroup
iORF_163468	LL2012_022	SpB	1	42	ordered_Spar_15	404351	404392	-	0	3_pPar
iORF_163480	LL2012_022	SpB	1	27	ordered_Spar_15	404368	404394	+	0	1_conserved
iORF_163402	LL2012_022	SpB	1	30	ordered_Spar_15	404404	404433	-	3	4_divergent
iORF_163403	LL2012_022	SpB	0	110	ordered_Spar_15	404404	404513	-	5	5_SpeGroup
iORF_163411	LL2012_022	SpB	1	18	ordered_Spar_15	404470	404487	+	0	5_SpeGroup
iORF_163412	LL2012_022	SpB	0	106	ordered_Spar_15	404491	404596	+	4	5_SpeGroup
iORF_163413	LL2012_022	SpB	0	138	ordered_Spar_15	404491	404628	+	5	7_ancest
iORF_163414	LL2012_022	SpB	0	280	ordered_Spar_15	404491	404770	+	23	5_SpeGroup
iORF_163416	LL2012_022	SpB	1	39	ordered_Spar_15	404500	404538	+	1	4_divergent
iORF_163420	LL2012_022	SpB	0	154	ordered_Spar_15	404516	404669	+	21	6_polymorphic
iORF_163427	LL2012_022	SpB	0	25	ordered_Spar_15	404604	404628	+	1	6_polymorphic
iORF_163435	LL2012_022	SpB	0	18	ordered_Spar_15	404652	404669	+	0	5_SpeGroup
iORF_163438	LL2012_022	SpB	0	24	ordered_Spar_15	404691	404714	+	0	5_SpeGroup
iORF_163443	LL2012_022	SpB	1	9	ordered_Spar_15	404742	404750	-	0	4_divergent
iORF_163445	LL2012_022	SpB	1	36	ordered_Spar_15	404782	404817	+	7	3_pPar
iORF_163450	LL2012_022	SpB	0	48	ordered_Spar_15	404822	404869	+	1	5_SpeGroup
iORF_163451	LL2012_022	SpB	1	18	ordered_Spar_15	404825	404842	-	1	6_polymorphic
iORF_163452	LL2012_022	SpB	1	36	ordered_Spar_15	404839	404874	-	0	4_divergent
iORF_163455	LL2012_022	SpB	1	42	ordered_Spar_15	404871	404912	-	0	3_pPar
iORF_163457	LL2012_022	SpB	1	21	ordered_Spar_15	404900	404920	-	0	3_pPar
iORF_163458	LL2012_022	SpB	1	21	ordered_Spar_15	404902	404922	+	0	3_pPar
iORF_163460	LL2012_022	SpB	1	9	ordered_Spar_15	404906	404914	+	0	3_pPar
iORF_163463	LL2012_022	SpB	1	69	ordered_Spar_15	404935	405003	-	1	5_SpeGroup
iORF_163464	LL2012_022	SpB	1	36	ordered_Spar_15	404939	404974	+	1	3_pPar
iORF_163469	LL2012_022	SpB	0	28	ordered_Spar_15	404976	405003	-	0	4_divergent
iORF_163470	LL2012_022	SpB	1	24	ordered_Spar_15	405021	405044	+	0	3_pPar
iORF_163474	LL2012_022	SpB	1	90	ordered_Spar_15	405056	405145	-	0	3_pPar
iORF_163478	LL2012_022	SpB	1	21	ordered_Spar_15	405120	405140	+	0	1_conserved
iORF_163481	LL2012_022	SpB	0	29	ordered_Spar_15	405144	405172	+	1	5_SpeGroup
iORF_163482	LL2012_022	SpB	1	30	ordered_Spar_15	405144	405173	+	1	5_SpeGroup
iORF_163487	LL2012_022	SpB	0	88	ordered_Spar_15	405179	405266	-	5	5_SpeGroup
iORF_163489	LL2012_022	SpB	1	81	ordered_Spar_15	405186	405266	-	5	4_divergent
iORF_163491	LL2012_022	SpB	1	42	ordered_Spar_15	405188	405229	+	2	3_pPar
iORF_163493	LL2012_022	SpB	1	36	ordered_Spar_15	405210	405245	+	0	4_divergent
iORF_163400	LL2012_022	SpB	1	18	ordered_Spar_15	405298	405315	+	0	3_pPar
iORF_163401	LL2012_022	SpB	1	12	ordered_Spar_15	405312	405323	-	0	1_conserved
iORF_163499	LL2012_022	SpB	1	114	ordered_Spar_15	406641	406754	-	4	6_polymorphic
iORF_163501	LL2012_022	SpB	1	39	ordered_Spar_15	406778	406816	+	1	3_pPar
iORF_163504	LL2012_022	SpB	1	66	ordered_Spar_15	406859	406924	-	0	3_pPar
iORF_163506	LL2012_022	SpB	1	18	ordered_Spar_15	406885	406902	-	0	1_conserved
iORF_163537	LL2012_022	SpB	1	69	ordered_Spar_15	407286	407354	+	1	5_SpeGroup
iORF_163538	LL2012_022	SpB	1	30	ordered_Spar_15	407297	407326	-	0	4_divergent
iORF_163540	LL2012_022	SpB	1	9	ordered_Spar_15	407351	407359	-	0	1_conserved
iORF_163494	LL2012_022	SpB	0	30	ordered_Spar_15	407452	407481	-	0	5_SpeGroup
iORF_163495	LL2012_022	SpB	0	9	ordered_Spar_15	407480	407488	+	0	5_SpeGroup
iORF_163544	LL2012_022	SpB	0	114	ordered_Spar_15	408759	408872	-	0	5_SpeGroup
iORF_163562	LL2012_022	SpB	0	291	ordered_Spar_15	408771	409061	+	2	5_SpeGroup
iORF_163563	LL2012_022	SpB	1	63	ordered_Spar_15	408771	408833	+	0	4_divergent
iORF_163597	LL2012_022	SpB	1	36	ordered_Spar_15	408837	408872	-	0	6_polymorphic
iORF_163542	LL2012_022	SpB	1	42	ordered_Spar_15	408857	408898	-	1	3_pPar
iORF_163546	LL2012_022	SpB	1	120	ordered_Spar_15	408864	408983	+	2	6_polymorphic
iORF_163547	LL2012_022	SpB	0	135	ordered_Spar_15	408864	408998	+	2	6_polymorphic
iORF_163548	LL2012_022	SpB	1	99	ordered_Spar_15	408873	408971	-	2	3_pPar
iORF_163553	LL2012_022	SpB	0	171	ordered_Spar_15	408895	409065	-	1	5_SpeGroup
iORF_163566	LL2012_022	SpB	0	42	ordered_Spar_15	408999	409040	+	0	5_SpeGroup
iORF_163567	LL2012_022	SpB	1	21	ordered_Spar_15	409045	409065	-	0	4_divergent
iORF_163568	LL2012_022	SpB	0	52	ordered_Spar_15	409051	409102	+	0	7_ancest
iORF_163570	LL2012_022	SpB	1	102	ordered_Spar_15	409051	409152	+	10	5_SpeGroup
iORF_163572	LL2012_022	SpB	0	182	ordered_Spar_15	409051	409232	+	10	5_SpeGroup
iORF_163577	LL2012_022	SpB	0	18	ordered_Spar_15	409229	409246	+	0	4_divergent
iORF_163583	LL2012_022	SpB	0	72	ordered_Spar_15	409297	409368	-	0	5_SpeGroup
iORF_163584	LL2012_022	SpB	1	63	ordered_Spar_15	409306	409368	-	0	4_divergent
iORF_163585	LL2012_022	SpB	0	51	ordered_Spar_15	409312	409362	+	0	5_SpeGroup
iORF_163592	LL2012_022	SpB	1	21	ordered_Spar_15	409387	409407	+	0	1_conserved
iORF_163593	LL2012_022	SpB	1	12	ordered_Spar_15	409408	409419	+	2	6_polymorphic
iORF_163594	LL2012_022	SpB	0	9	ordered_Spar_15	409416	409424	+	0	4_divergent
iORF_163595	LL2012_022	SpB	1	15	ordered_Spar_15	409421	409435	-	0	3_pPar
iORF_163611	LL2012_022	SpB	1	33	ordered_Spar_15	409911	409943	+	0	4_divergent
iORF_163612	LL2012_022	SpB	0	64	ordered_Spar_15	409911	409974	+	0	5_SpeGroup
iORF_163623	LL2012_022	SpB	0	18	ordered_Spar_15	409943	409960	+	0	5_SpeGroup
iORF_163629	LL2012_022	SpB	1	114	ordered_Spar_15	409954	410067	-	0	3_pPar
iORF_163602	LL2012_022	SpB	1	39	ordered_Spar_15	410017	410055	+	0	4_divergent
iORF_163605	LL2012_022	SpB	0	36	ordered_Spar_15	410020	410055	+	0	5_SpeGroup
iORF_163609	LL2012_022	SpB	1	138	ordered_Spar_15	410066	410203	+	1	3_pPar
iORF_163614	LL2012_022	SpB	1	18	ordered_Spar_15	410288	410305	-	0	3_pPar
iORF_163615	LL2012_022	SpB	1	33	ordered_Spar_15	410293	410325	-	0	4_divergent
iORF_163616	LL2012_022	SpB	1	15	ordered_Spar_15	410298	410312	+	0	1_conserved
iORF_163618	LL2012_022	SpB	1	15	ordered_Spar_15	410354	410368	-	0	1_conserved
iORF_163620	LL2012_022	SpB	1	51	ordered_Spar_15	410367	410417	+	0	3_pPar
iORF_163622	LL2012_022	SpB	1	42	ordered_Spar_15	410414	410455	-	0	5_SpeGroup
iORF_163624	LL2012_022	SpB	1	12	ordered_Spar_15	410434	410445	-	0	5_SpeGroup
iORF_163625	LL2012_022	SpB	0	15	ordered_Spar_15	410441	410455	-	0	5_SpeGroup
iORF_163627	LL2012_022	SpB	1	33	ordered_Spar_15	410444	410476	+	0	3_pPar
iORF_163680	LL2012_022	SpB	1	36	ordered_Spar_15	414318	414353	+	0	5_SpeGroup
iORF_163681	LL2012_022	SpB	0	40	ordered_Spar_15	414318	414357	+	0	4_divergent
iORF_163693	LL2012_022	SpB	0	22	ordered_Spar_15	414328	414349	+	0	5_SpeGroup
iORF_163695	LL2012_022	SpB	0	33	ordered_Spar_15	414354	414386	+	0	4_divergent
iORF_163700	LL2012_022	SpB	1	24	ordered_Spar_15	414363	414386	+	0	6_polymorphic
iORF_163647	LL2012_022	SpB	1	15	ordered_Spar_15	414395	414409	-	2	3_pPar
iORF_163648	LL2012_022	SpB	0	96	ordered_Spar_15	414402	414497	+	2	5_SpeGroup
iORF_163649	LL2012_022	SpB	0	103	ordered_Spar_15	414402	414504	+	2	5_SpeGroup
iORF_163650	LL2012_022	SpB	1	153	ordered_Spar_15	414402	414554	+	2	5_SpeGroup
iORF_163653	LL2012_022	SpB	1	36	ordered_Spar_15	414417	414452	-	0	3_pPar
iORF_163655	LL2012_022	SpB	0	30	ordered_Spar_15	414475	414504	+	0	5_SpeGroup
iORF_163656	LL2012_022	SpB	0	37	ordered_Spar_15	414475	414511	+	0	5_SpeGroup
iORF_163660	LL2012_022	SpB	0	36	ordered_Spar_15	414536	414571	-	0	5_SpeGroup
iORF_163661	LL2012_022	SpB	1	27	ordered_Spar_15	414549	414575	-	0	5_SpeGroup
iORF_163665	LL2012_022	SpB	1	48	ordered_Spar_15	414599	414646	-	6	3_pPar
iORF_163669	LL2012_022	SpB	1	51	ordered_Spar_15	414654	414704	+	0	4_divergent
iORF_163672	LL2012_022	SpB	0	9	ordered_Spar_15	414655	414663	+	0	5_SpeGroup
iORF_163674	LL2012_022	SpB	1	78	ordered_Spar_15	414660	414737	-	0	3_pPar
iORF_163676	LL2012_022	SpB	0	30	ordered_Spar_15	414680	414709	-	0	6_polymorphic
iORF_163678	LL2012_022	SpB	1	27	ordered_Spar_15	414683	414709	-	0	6_polymorphic
iORF_163683	LL2012_022	SpB	0	27	ordered_Spar_15	414696	414722	+	0	5_SpeGroup
iORF_163686	LL2012_022	SpB	1	39	ordered_Spar_15	414715	414753	+	0	3_pPar
iORF_163688	LL2012_022	SpB	0	36	ordered_Spar_15	414748	414783	-	0	5_SpeGroup
iORF_163689	LL2012_022	SpB	1	42	ordered_Spar_15	414758	414799	+	0	4_divergent
iORF_163711	LL2012_022	SpB	0	45	ordered_Spar_15	416031	416075	-	5	6_polymorphic
iORF_163715	LL2012_022	SpB	1	144	ordered_Spar_15	416058	416201	+	12	1_conserved
iORF_163705	LL2012_022	SpB	1	12	ordered_Spar_15	416114	416125	+	0	1_conserved
iORF_163706	LL2012_022	SpB	1	42	ordered_Spar_15	416118	416159	-	0	1_conserved
iORF_163960	LL2012_022	SpB	1	84	ordered_Spar_15	428302	428385	+	6	3_pPar
iORF_163978	LL2012_022	SpB	0	9	ordered_Spar_15	429221	429229	-	0	6_polymorphic
iORF_163979	LL2012_022	SpB	0	18	ordered_Spar_15	429249	429266	-	0	5_SpeGroup
iORF_163980	LL2012_022	SpB	1	156	ordered_Spar_15	429249	429404	-	1	4_divergent
iORF_163983	LL2012_022	SpB	0	31	ordered_Spar_15	429269	429299	+	0	5_SpeGroup
iORF_163984	LL2012_022	SpB	0	141	ordered_Spar_15	429269	429409	+	1	5_SpeGroup
iORF_163985	LL2012_022	SpB	1	195	ordered_Spar_15	429269	429463	+	2	5_SpeGroup
iORF_163987	LL2012_022	SpB	1	78	ordered_Spar_15	429362	429439	-	1	3_pPar
iORF_163988	LL2012_022	SpB	1	9	ordered_Spar_15	429370	429378	+	0	6_polymorphic
iORF_163994	LL2012_022	SpB	1	18	ordered_Spar_15	429453	429470	+	0	1_conserved
iORF_163995	LL2012_022	SpB	0	12	ordered_Spar_15	429478	429489	-	0	6_polymorphic
iORF_164006	LL2012_022	SpB	1	24	ordered_Spar_15	430591	430614	-	0	3_pPar
iORF_164030	LL2012_022	SpB	0	15	ordered_Spar_15	431572	431586	+	0	6_polymorphic
iORF_164032	LL2012_022	SpB	1	60	ordered_Spar_15	431572	431631	+	0	6_polymorphic
iORF_164060	LL2012_022	SpB	1	36	ordered_Spar_15	431602	431637	-	0	3_pPar
iORF_164023	LL2012_022	SpB	0	12	ordered_Spar_15	431678	431689	-	0	5_SpeGroup
iORF_164024	LL2012_022	SpB	1	18	ordered_Spar_15	431690	431707	-	0	4_divergent
iORF_164025	LL2012_022	SpB	1	75	ordered_Spar_15	431697	431771	-	0	4_divergent
iORF_164026	LL2012_022	SpB	0	9	ordered_Spar_15	431701	431709	+	0	5_SpeGroup
iORF_164027	LL2012_022	SpB	1	45	ordered_Spar_15	431706	431750	+	0	1_conserved
iORF_164029	LL2012_022	SpB	0	14	ordered_Spar_15	431756	431769	-	0	5_SpeGroup
iORF_164033	LL2012_022	SpB	1	42	ordered_Spar_15	431770	431811	+	1	3_pPar
iORF_164034	LL2012_022	SpB	1	78	ordered_Spar_15	431792	431869	+	1	5_SpeGroup
iORF_164035	LL2012_022	SpB	0	156	ordered_Spar_15	431792	431947	+	2	5_SpeGroup
iORF_164040	LL2012_022	SpB	1	27	ordered_Spar_15	431825	431851	-	0	3_pPar
iORF_164041	LL2012_022	SpB	0	81	ordered_Spar_15	431839	431919	-	1	4_divergent
iORF_164042	LL2012_022	SpB	1	114	ordered_Spar_15	431852	431965	-	4	4_divergent
iORF_164044	LL2012_022	SpB	1	54	ordered_Spar_15	431866	431919	-	1	5_SpeGroup
iORF_164045	LL2012_022	SpB	1	15	ordered_Spar_15	431916	431930	-	0	1_conserved
iORF_164054	LL2012_022	SpB	1	9	ordered_Spar_15	431964	431972	+	0	3_pPar
iORF_164059	LL2012_022	SpB	0	75	ordered_Spar_15	432044	432118	+	2	5_SpeGroup
iORF_164061	LL2012_022	SpB	1	147	ordered_Spar_15	432063	432209	+	2	5_SpeGroup
iORF_164063	LL2012_022	SpB	0	117	ordered_Spar_15	432093	432209	+	1	4_divergent
iORF_164065	LL2012_022	SpB	1	48	ordered_Spar_15	432112	432159	+	0	4_divergent
iORF_164067	LL2012_022	SpB	1	81	ordered_Spar_15	432151	432231	-	0	4_divergent
iORF_164069	LL2012_022	SpB	0	60	ordered_Spar_15	432172	432231	-	0	5_SpeGroup
iORF_164070	LL2012_022	SpB	0	32	ordered_Spar_15	432241	432272	-	5	5_SpeGroup
iORF_164073	LL2012_022	SpB	0	56	ordered_Spar_15	432260	432315	+	9	4_divergent
iORF_164074	LL2012_022	SpB	1	78	ordered_Spar_15	432260	432337	+	9	6_polymorphic
iORF_164075	LL2012_022	SpB	0	166	ordered_Spar_15	432260	432425	+	9	6_polymorphic
iORF_164077	LL2012_022	SpB	0	65	ordered_Spar_15	432273	432337	+	8	4_divergent
iORF_164078	LL2012_022	SpB	1	153	ordered_Spar_15	432273	432425	+	8	6_polymorphic
iORF_164082	LL2012_022	SpB	0	9	ordered_Spar_15	432312	432320	-	0	6_polymorphic
iORF_164083	LL2012_022	SpB	0	71	ordered_Spar_15	432312	432382	-	0	6_polymorphic
iORF_164086	LL2012_022	SpB	1	21	ordered_Spar_15	432362	432382	-	0	6_polymorphic
iORF_164087	LL2012_022	SpB	0	9	ordered_Spar_15	432403	432411	-	0	5_SpeGroup
iORF_164090	LL2012_022	SpB	0	27	ordered_Spar_15	432426	432452	+	0	5_SpeGroup
iORF_164095	LL2012_022	SpB	0	45	ordered_Spar_15	432435	432479	-	0	5_SpeGroup
iORF_164098	LL2012_022	SpB	1	24	ordered_Spar_15	432449	432472	-	0	5_SpeGroup
iORF_164013	LL2012_022	SpB	1	33	ordered_Spar_15	432534	432566	-	0	3_pPar
iORF_164015	LL2012_022	SpB	1	48	ordered_Spar_15	432550	432597	+	0	4_divergent
iORF_164016	LL2012_022	SpB	1	18	ordered_Spar_15	432563	432580	-	0	3_pPar
iORF_164017	LL2012_022	SpB	0	61	ordered_Spar_15	432573	432633	-	2	5_SpeGroup
iORF_164018	LL2012_022	SpB	1	48	ordered_Spar_15	432586	432633	-	2	5_SpeGroup
iORF_164123	LL2012_022	SpB	0	21	ordered_Spar_15	433946	433966	+	0	5_SpeGroup
iORF_164124	LL2012_022	SpB	1	12	ordered_Spar_15	433950	433961	+	0	3_pPar
iORF_164106	LL2012_022	SpB	1	120	ordered_Spar_15	433958	434077	-	1	5_SpeGroup
iORF_164107	LL2012_022	SpB	1	48	ordered_Spar_15	433963	434010	-	0	5_SpeGroup
iORF_164112	LL2012_022	SpB	0	75	ordered_Spar_15	434003	434077	-	1	5_SpeGroup
iORF_164114	LL2012_022	SpB	0	68	ordered_Spar_15	434014	434081	+	1	5_SpeGroup
iORF_164115	LL2012_022	SpB	0	44	ordered_Spar_15	434034	434077	-	1	5_SpeGroup
iORF_164139	LL2012_022	SpB	1	12	ordered_Spar_15	434796	434807	-	0	4_divergent
iORF_164140	LL2012_022	SpB	0	30	ordered_Spar_15	434796	434825	-	0	5_SpeGroup
iORF_164151	LL2012_022	SpB	1	12	ordered_Spar_15	434816	434827	+	0	3_pPar
iORF_164125	LL2012_022	SpB	1	12	ordered_Spar_15	434871	434882	+	0	1_conserved
iORF_164126	LL2012_022	SpB	1	168	ordered_Spar_15	434913	435080	-	3	6_polymorphic
iORF_164128	LL2012_022	SpB	1	123	ordered_Spar_15	434942	435064	+	0	5_SpeGroup
iORF_164129	LL2012_022	SpB	1	57	ordered_Spar_15	434973	435029	+	0	1_conserved
iORF_164130	LL2012_022	SpB	0	72	ordered_Spar_15	435009	435080	-	0	6_polymorphic
iORF_164131	LL2012_022	SpB	0	54	ordered_Spar_15	435041	435094	-	0	4_divergent
iORF_164132	LL2012_022	SpB	0	51	ordered_Spar_15	435073	435123	-	0	4_divergent
iORF_164133	LL2012_022	SpB	1	42	ordered_Spar_15	435082	435123	-	0	4_divergent
iORF_164135	LL2012_022	SpB	1	18	ordered_Spar_15	435110	435127	-	0	4_divergent
iORF_164141	LL2012_022	SpB	1	24	ordered_Spar_15	435176	435199	-	0	3_pPar
iORF_164146	LL2012_022	SpB	0	67	ordered_Spar_15	435254	435320	-	5	6_polymorphic
iORF_164147	LL2012_022	SpB	1	135	ordered_Spar_15	435254	435388	-	5	6_polymorphic
iORF_164148	LL2012_022	SpB	1	42	ordered_Spar_15	435259	435300	-	1	4_divergent
iORF_164149	LL2012_022	SpB	0	88	ordered_Spar_15	435301	435388	-	0	6_polymorphic
iORF_164150	LL2012_022	SpB	0	63	ordered_Spar_15	435339	435401	-	0	5_SpeGroup
iORF_164152	LL2012_022	SpB	1	21	ordered_Spar_15	435388	435408	-	0	3_pPar
iORF_164153	LL2012_022	SpB	1	9	ordered_Spar_15	435393	435401	-	0	4_divergent
iORF_164158	LL2012_022	SpB	1	21	ordered_Spar_15	436385	436405	+	0	1_conserved
iORF_164205	LL2012_022	SpB	1	12	ordered_Spar_15	436463	436474	-	0	1_conserved
iORF_164159	LL2012_022	SpB	1	57	ordered_Spar_15	436572	436628	-	0	3_pPar
iORF_164162	LL2012_022	SpB	1	33	ordered_Spar_15	436625	436657	-	0	3_pPar
iORF_164176	LL2012_022	SpB	1	60	ordered_Spar_15	436894	436953	-	0	4_divergent
iORF_164178	LL2012_022	SpB	0	42	ordered_Spar_15	436912	436953	-	0	5_SpeGroup
iORF_164179	LL2012_022	SpB	0	12	ordered_Spar_15	436925	436936	-	0	5_SpeGroup
iORF_164180	LL2012_022	SpB	1	33	ordered_Spar_15	436964	436996	+	4	3_pPar
iORF_164185	LL2012_022	SpB	0	75	ordered_Spar_15	437028	437102	-	0	5_SpeGroup
iORF_164186	LL2012_022	SpB	0	90	ordered_Spar_15	437042	437131	-	0	4_divergent
iORF_164187	LL2012_022	SpB	1	90	ordered_Spar_15	437042	437131	-	4	5_SpeGroup
iORF_164194	LL2012_022	SpB	0	9	ordered_Spar_15	437151	437159	-	0	5_SpeGroup
iORF_164199	LL2012_022	SpB	1	93	ordered_Spar_15	437189	437281	-	0	3_pPar
iORF_164201	LL2012_022	SpB	1	9	ordered_Spar_15	437266	437274	-	0	1_conserved
iORF_164203	LL2012_022	SpB	1	48	ordered_Spar_15	437278	437325	-	0	3_pPar
iORF_164204	LL2012_022	SpB	1	102	ordered_Spar_15	437297	437398	-	0	4_divergent
iORF_164227	LL2012_022	SpB	1	123	ordered_Spar_15	439326	439448	+	5	5_SpeGroup
iORF_164229	LL2012_022	SpB	0	136	ordered_Spar_15	439326	439461	+	5	4_divergent
iORF_164238	LL2012_022	SpB	0	81	ordered_Spar_15	439330	439410	-	0	5_SpeGroup
iORF_164209	LL2012_022	SpB	1	78	ordered_Spar_15	439333	439410	-	0	4_divergent
iORF_164222	LL2012_022	SpB	1	9	ordered_Spar_15	439348	439356	+	0	3_pPar
iORF_164210	LL2012_022	SpB	1	9	ordered_Spar_15	439448	439456	+	0	4_divergent
iORF_164220	LL2012_022	SpB	1	36	ordered_Spar_15	439554	439589	+	0	5_SpeGroup
iORF_164221	LL2012_022	SpB	0	12	ordered_Spar_15	439562	439573	+	0	5_SpeGroup
iORF_164223	LL2012_022	SpB	1	12	ordered_Spar_15	439573	439584	+	0	4_divergent
iORF_164225	LL2012_022	SpB	1	27	ordered_Spar_15	439586	439612	+	0	3_pPar
iORF_164228	LL2012_022	SpB	1	9	ordered_Spar_15	439629	439637	-	0	3_pPar
iORF_164230	LL2012_022	SpB	1	33	ordered_Spar_15	439636	439668	+	0	3_pPar
iORF_164263	LL2012_022	SpB	0	97	ordered_Spar_15	441484	441580	+	6	4_divergent
iORF_164264	LL2012_022	SpB	1	156	ordered_Spar_15	441484	441639	+	6	5_SpeGroup
iORF_164245	LL2012_022	SpB	1	9	ordered_Spar_15	441542	441550	-	0	3_pPar
iORF_164247	LL2012_022	SpB	0	84	ordered_Spar_15	441560	441643	-	4	5_SpeGroup
iORF_164249	LL2012_022	SpB	0	78	ordered_Spar_15	441562	441639	+	4	5_SpeGroup
iORF_164251	LL2012_022	SpB	1	12	ordered_Spar_15	441608	441619	+	0	4_divergent
iORF_164252	LL2012_022	SpB	0	9	ordered_Spar_15	441642	441650	+	0	4_divergent
iORF_164257	LL2012_022	SpB	1	39	ordered_Spar_15	441704	441742	-	1	3_pPar
iORF_164273	LL2012_022	SpB	1	39	ordered_Spar_15	443787	443825	+	0	4_divergent
iORF_164275	LL2012_022	SpB	0	15	ordered_Spar_15	443811	443825	+	0	5_SpeGroup
iORF_164277	LL2012_022	SpB	1	9	ordered_Spar_15	443832	443840	+	0	1_conserved
iORF_164413	LL2012_022	SpB	0	33	ordered_Spar_15	445886	445918	+	3	5_SpeGroup
iORF_164416	LL2012_022	SpB	1	123	ordered_Spar_15	445890	446012	-	4	6_polymorphic
iORF_164417	LL2012_022	SpB	0	236	ordered_Spar_15	445890	446125	-	5	6_polymorphic
iORF_164290	LL2012_022	SpB	0	98	ordered_Spar_15	445915	446012	-	1	5_SpeGroup
iORF_164321	LL2012_022	SpB	0	77	ordered_Spar_15	445963	446039	+	1	6_polymorphic
iORF_164322	LL2012_022	SpB	1	78	ordered_Spar_15	445963	446040	+	1	6_polymorphic
iORF_164339	LL2012_022	SpB	0	24	ordered_Spar_15	445979	446002	-	0	5_SpeGroup
iORF_164340	LL2012_022	SpB	1	27	ordered_Spar_15	445979	446005	-	0	4_divergent
iORF_164346	LL2012_022	SpB	0	68	ordered_Spar_15	445986	446053	+	1	6_polymorphic
iORF_164347	LL2012_022	SpB	1	156	ordered_Spar_15	445986	446141	+	1	6_polymorphic
iORF_164371	LL2012_022	SpB	1	117	ordered_Spar_15	446009	446125	-	1	6_polymorphic
iORF_164380	LL2012_022	SpB	1	72	ordered_Spar_15	446041	446112	+	0	1_conserved
iORF_164382	LL2012_022	SpB	1	18	ordered_Spar_15	446122	446139	-	0	3_pPar
iORF_164383	LL2012_022	SpB	0	18	ordered_Spar_15	446124	446141	+	0	6_polymorphic
iORF_164384	LL2012_022	SpB	1	36	ordered_Spar_15	446130	446165	-	0	3_pPar
iORF_164385	LL2012_022	SpB	1	30	ordered_Spar_15	446138	446167	+	0	3_pPar
iORF_164387	LL2012_022	SpB	1	36	ordered_Spar_15	446168	446203	+	1	4_divergent
iORF_164388	LL2012_022	SpB	1	54	ordered_Spar_15	446172	446225	-	1	3_pPar
iORF_164390	LL2012_022	SpB	1	12	ordered_Spar_15	446205	446216	+	0	3_pPar
iORF_164392	LL2012_022	SpB	1	18	ordered_Spar_15	446222	446239	-	0	3_pPar
iORF_164396	LL2012_022	SpB	1	9	ordered_Spar_15	446250	446258	-	0	6_polymorphic
iORF_164399	LL2012_022	SpB	0	51	ordered_Spar_15	446299	446349	+	0	5_SpeGroup
iORF_164400	LL2012_022	SpB	1	42	ordered_Spar_15	446328	446369	+	0	6_polymorphic
iORF_164402	LL2012_022	SpB	0	15	ordered_Spar_15	446355	446369	+	0	6_polymorphic
iORF_164313	LL2012_022	SpB	1	27	ordered_Spar_15	447322	447348	-	0	3_pPar
iORF_164315	LL2012_022	SpB	0	9	ordered_Spar_15	447345	447353	-	1	5_SpeGroup
iORF_164316	LL2012_022	SpB	1	45	ordered_Spar_15	447347	447391	+	2	3_pPar
iORF_164317	LL2012_022	SpB	0	67	ordered_Spar_15	447363	447429	-	1	5_SpeGroup
iORF_164318	LL2012_022	SpB	0	34	ordered_Spar_15	447369	447402	+	1	5_SpeGroup
iORF_164319	LL2012_022	SpB	1	48	ordered_Spar_15	447369	447416	+	1	5_SpeGroup
iORF_164324	LL2012_022	SpB	1	36	ordered_Spar_15	447394	447429	-	0	5_SpeGroup
iORF_164325	LL2012_022	SpB	0	18	ordered_Spar_15	447412	447429	-	0	5_SpeGroup
iORF_164326	LL2012_022	SpB	1	78	ordered_Spar_15	447413	447490	-	3	4_divergent
iORF_164327	LL2012_022	SpB	0	99	ordered_Spar_15	447429	447527	-	4	7_ancest
iORF_164328	LL2012_022	SpB	1	234	ordered_Spar_15	447429	447662	-	5	4_divergent
iORF_164331	LL2012_022	SpB	1	9	ordered_Spar_15	447459	447467	+	0	4_divergent
iORF_164332	LL2012_022	SpB	0	84	ordered_Spar_15	447481	447564	-	1	5_SpeGroup
iORF_164333	LL2012_022	SpB	1	78	ordered_Spar_15	447487	447564	-	1	6_polymorphic
iORF_164336	LL2012_022	SpB	0	18	ordered_Spar_15	447510	447527	-	1	5_SpeGroup
iORF_164337	LL2012_022	SpB	0	162	ordered_Spar_15	447521	447682	-	1	6_polymorphic
iORF_164341	LL2012_022	SpB	0	12	ordered_Spar_15	447553	447564	-	0	6_polymorphic
iORF_164342	LL2012_022	SpB	0	102	ordered_Spar_15	447561	447662	-	1	7_ancest
iORF_164349	LL2012_022	SpB	1	18	ordered_Spar_15	447640	447657	+	0	4_divergent
iORF_164351	LL2012_022	SpB	0	21	ordered_Spar_15	447644	447664	+	0	7_ancest
iORF_164352	LL2012_022	SpB	0	30	ordered_Spar_15	447644	447673	+	0	5_SpeGroup
iORF_164354	LL2012_022	SpB	0	40	ordered_Spar_15	447666	447705	+	3	6_polymorphic
iORF_164355	LL2012_022	SpB	0	66	ordered_Spar_15	447666	447731	+	3	6_polymorphic
iORF_164356	LL2012_022	SpB	1	75	ordered_Spar_15	447666	447740	+	3	6_polymorphic
iORF_164357	LL2012_022	SpB	0	89	ordered_Spar_15	447666	447754	+	3	6_polymorphic
iORF_164358	LL2012_022	SpB	0	25	ordered_Spar_15	447681	447705	+	3	5_SpeGroup
iORF_164360	LL2012_022	SpB	1	45	ordered_Spar_15	447726	447770	-	0	6_polymorphic
iORF_164362	LL2012_022	SpB	0	197	ordered_Spar_15	447726	447922	-	2	6_polymorphic
iORF_164363	LL2012_022	SpB	1	12	ordered_Spar_15	447734	447745	-	0	1_conserved
iORF_164364	LL2012_022	SpB	1	33	ordered_Spar_15	447754	447786	+	1	6_polymorphic
iORF_164365	LL2012_022	SpB	0	86	ordered_Spar_15	447754	447839	+	1	6_polymorphic
iORF_164368	LL2012_022	SpB	1	48	ordered_Spar_15	447792	447839	+	0	4_divergent
iORF_164372	LL2012_022	SpB	0	12	ordered_Spar_15	447848	447859	+	0	5_SpeGroup
iORF_164373	LL2012_022	SpB	1	12	ordered_Spar_15	447860	447871	+	0	1_conserved
iORF_164374	LL2012_022	SpB	1	12	ordered_Spar_15	447882	447893	+	0	4_divergent
iORF_164765	LL2012_022	SpB	1	33	ordered_Spar_15	454640	454672	+	0	3_pPar
iORF_164767	LL2012_022	SpB	1	24	ordered_Spar_15	454647	454670	-	0	5_SpeGroup
iORF_164768	LL2012_022	SpB	0	48	ordered_Spar_15	454647	454694	-	0	4_divergent
iORF_164769	LL2012_022	SpB	1	24	ordered_Spar_15	454657	454680	-	0	1_conserved
iORF_164770	LL2012_022	SpB	1	42	ordered_Spar_15	454685	454726	-	1	4_divergent
iORF_164805	LL2012_022	SpB	0	15	ordered_Spar_15	456143	456157	-	0	7_ancest
iORF_164809	LL2012_022	SpB	1	15	ordered_Spar_15	456178	456192	+	0	4_divergent
iORF_164811	LL2012_022	SpB	1	45	ordered_Spar_15	456189	456233	-	0	4_divergent
iORF_164812	LL2012_022	SpB	0	42	ordered_Spar_15	456192	456233	-	0	5_SpeGroup
iORF_164813	LL2012_022	SpB	1	15	ordered_Spar_15	456199	456213	-	0	3_pPar
iORF_164814	LL2012_022	SpB	1	15	ordered_Spar_15	456203	456217	-	0	4_divergent
iORF_164815	LL2012_022	SpB	0	78	ordered_Spar_15	456203	456280	-	0	5_SpeGroup
iORF_164816	LL2012_022	SpB	1	51	ordered_Spar_15	456212	456262	+	0	3_pPar
iORF_164817	LL2012_022	SpB	0	57	ordered_Spar_15	456224	456280	-	0	5_SpeGroup
iORF_164824	LL2012_022	SpB	1	9	ordered_Spar_15	457337	457345	-	0	5_SpeGroup
iORF_164828	LL2012_022	SpB	1	12	ordered_Spar_15	457370	457381	-	0	3_pPar
iORF_164836	LL2012_022	SpB	1	39	ordered_Spar_15	459698	459736	+	0	4_divergent
iORF_164841	LL2012_022	SpB	0	12	ordered_Spar_15	459743	459754	-	0	6_polymorphic
iORF_164838	LL2012_022	SpB	1	18	ordered_Spar_15	459867	459884	-	0	4_divergent
iORF_164839	LL2012_022	SpB	0	27	ordered_Spar_15	459867	459893	-	0	5_SpeGroup
iORF_164840	LL2012_022	SpB	1	36	ordered_Spar_15	459871	459906	+	0	1_conserved
iORF_164845	LL2012_022	SpB	0	75	ordered_Spar_15	460670	460744	+	1	5_SpeGroup
iORF_164846	LL2012_022	SpB	1	30	ordered_Spar_15	460692	460721	+	0	3_pPar
iORF_164849	LL2012_022	SpB	1	48	ordered_Spar_15	460724	460771	-	0	3_pPar
iORF_164850	LL2012_022	SpB	1	27	ordered_Spar_15	460728	460754	+	0	3_pPar
iORF_164844	LL2012_022	SpB	1	18	ordered_Spar_15	460768	460785	-	0	3_pPar
iORF_164861	LL2012_022	SpB	1	45	ordered_Spar_15	462571	462615	-	0	6_polymorphic
iORF_164862	LL2012_022	SpB	1	18	ordered_Spar_15	462585	462602	-	0	3_pPar
iORF_164858	LL2012_022	SpB	1	21	ordered_Spar_15	462621	462641	+	0	1_conserved
iORF_164867	LL2012_022	SpB	0	12	ordered_Spar_15	464876	464887	-	0	5_SpeGroup
iORF_164865	LL2012_022	SpB	0	34	ordered_Spar_15	464890	464923	+	0	6_polymorphic
iORF_164866	LL2012_022	SpB	1	51	ordered_Spar_15	464890	464940	+	0	6_polymorphic
iORF_164870	LL2012_022	SpB	1	45	ordered_Spar_15	464937	464981	+	1	3_pPar
iORF_164871	LL2012_022	SpB	1	54	ordered_Spar_15	464942	464995	+	3	3_pPar
iORF_164874	LL2012_022	SpB	1	18	ordered_Spar_15	464947	464964	+	1	3_pPar
iORF_164885	LL2012_022	SpB	0	9	ordered_Spar_15	468477	468485	+	0	6_polymorphic
iORF_164886	LL2012_022	SpB	1	15	ordered_Spar_15	468507	468521	-	0	4_divergent
iORF_164887	LL2012_022	SpB	0	30	ordered_Spar_15	468537	468566	-	3	5_SpeGroup
iORF_164888	LL2012_022	SpB	0	51	ordered_Spar_15	468537	468587	-	3	6_polymorphic
iORF_164949	LL2012_022	SpB	1	24	ordered_Spar_15	469795	469818	+	0	4_divergent
iORF_164962	LL2012_022	SpB	0	56	ordered_Spar_15	469883	469938	+	5	7_ancest
iORF_164970	LL2012_022	SpB	0	21	ordered_Spar_15	470002	470022	-	0	6_polymorphic
iORF_165050	LL2012_022	SpB	0	195	ordered_Spar_15	474832	475026	-	10	5_SpeGroup
iORF_165018	LL2012_022	SpB	1	108	ordered_Spar_15	474919	475026	-	1	4_divergent
iORF_165036	LL2012_022	SpB	1	60	ordered_Spar_15	474972	475031	+	1	4_divergent
iORF_165037	LL2012_022	SpB	1	36	ordered_Spar_15	474975	475010	-	1	3_pPar
iORF_165049	LL2012_022	SpB	1	9	ordered_Spar_15	475179	475187	+	0	3_pPar
iORF_165020	LL2012_022	SpB	0	17	ordered_Spar_15	475969	475985	-	2	5_SpeGroup
iORF_165023	LL2012_022	SpB	1	45	ordered_Spar_15	475999	476043	-	0	3_pPar
iORF_165024	LL2012_022	SpB	1	9	ordered_Spar_15	476008	476016	+	0	4_divergent
iORF_165115	LL2012_022	SpB	1	9	ordered_Spar_15	478241	478249	-	0	1_conserved
iORF_165116	LL2012_022	SpB	1	117	ordered_Spar_15	478251	478367	-	0	6_polymorphic
iORF_165118	LL2012_022	SpB	0	63	ordered_Spar_15	478264	478326	+	0	5_SpeGroup
iORF_165119	LL2012_022	SpB	0	99	ordered_Spar_15	478269	478367	-	0	6_polymorphic
iORF_165121	LL2012_022	SpB	1	18	ordered_Spar_15	478278	478295	+	0	4_divergent
iORF_165122	LL2012_022	SpB	0	27	ordered_Spar_15	478278	478304	+	0	5_SpeGroup
iORF_165123	LL2012_022	SpB	1	18	ordered_Spar_15	478292	478309	+	0	1_conserved
iORF_165125	LL2012_022	SpB	1	9	ordered_Spar_15	478401	478409	+	0	1_conserved
iORF_165127	LL2012_022	SpB	0	47	ordered_Spar_15	478409	478455	+	2	5_SpeGroup
iORF_165129	LL2012_022	SpB	0	80	ordered_Spar_15	478409	478488	+	5	5_SpeGroup
iORF_165130	LL2012_022	SpB	0	37	ordered_Spar_15	478452	478488	+	3	5_SpeGroup
iORF_165136	LL2012_022	SpB	1	21	ordered_Spar_15	478499	478519	-	4	3_pPar
iORF_165152	LL2012_022	SpB	0	51	ordered_Spar_15	479257	479307	-	0	6_polymorphic
iORF_165153	LL2012_022	SpB	1	93	ordered_Spar_15	479304	479396	-	0	4_divergent
iORF_165143	LL2012_022	SpB	0	58	ordered_Spar_15	479339	479396	-	0	5_SpeGroup
iORF_165144	LL2012_022	SpB	1	36	ordered_Spar_15	479398	479433	+	5	4_divergent
iORF_165146	LL2012_022	SpB	0	52	ordered_Spar_15	479398	479449	+	5	6_polymorphic
iORF_165147	LL2012_022	SpB	1	9	ordered_Spar_15	479430	479438	+	0	6_polymorphic
iORF_165148	LL2012_022	SpB	1	15	ordered_Spar_15	479435	479449	+	0	4_divergent
iORF_165149	LL2012_022	SpB	1	9	ordered_Spar_15	479471	479479	+	0	4_divergent
iORF_165192	LL2012_022	SpB	0	129	ordered_Spar_15	481294	481422	-	3	5_SpeGroup
iORF_165156	LL2012_022	SpB	1	12	ordered_Spar_15	481435	481446	-	0	3_pPar
iORF_165158	LL2012_022	SpB	0	31	ordered_Spar_15	481486	481516	+	2	5_SpeGroup
iORF_165159	LL2012_022	SpB	1	75	ordered_Spar_15	481486	481560	+	2	5_SpeGroup
iORF_165160	LL2012_022	SpB	0	96	ordered_Spar_15	481486	481581	+	2	5_SpeGroup
iORF_165162	LL2012_022	SpB	0	9	ordered_Spar_15	481490	481498	+	0	5_SpeGroup
iORF_165164	LL2012_022	SpB	0	30	ordered_Spar_15	481531	481560	+	0	5_SpeGroup
iORF_165166	LL2012_022	SpB	1	21	ordered_Spar_15	481550	481570	-	0	4_divergent
iORF_165167	LL2012_022	SpB	1	111	ordered_Spar_15	481554	481664	-	5	4_divergent
iORF_165168	LL2012_022	SpB	0	191	ordered_Spar_15	481554	481744	-	6	5_SpeGroup
iORF_165170	LL2012_022	SpB	0	71	ordered_Spar_15	481557	481627	+	1	5_SpeGroup
iORF_165171	LL2012_022	SpB	1	72	ordered_Spar_15	481557	481628	+	4	4_divergent
iORF_165174	LL2012_022	SpB	0	53	ordered_Spar_15	481612	481664	-	5	5_SpeGroup
iORF_165176	LL2012_022	SpB	1	120	ordered_Spar_15	481625	481744	-	6	4_divergent
iORF_165181	LL2012_022	SpB	1	54	ordered_Spar_15	481663	481716	+	0	3_pPar
iORF_165182	LL2012_022	SpB	1	36	ordered_Spar_15	481676	481711	+	0	3_pPar
iORF_165185	LL2012_022	SpB	1	60	ordered_Spar_15	481731	481790	+	1	5_SpeGroup
iORF_165188	LL2012_022	SpB	1	12	ordered_Spar_15	481749	481760	-	0	3_pPar
iORF_165189	LL2012_022	SpB	1	45	ordered_Spar_15	481753	481797	-	0	5_SpeGroup
iORF_165190	LL2012_022	SpB	0	63	ordered_Spar_15	481753	481815	-	0	4_divergent
iORF_165211	LL2012_022	SpB	0	18	ordered_Spar_15	482915	482932	+	0	4_divergent
iORF_165212	LL2012_022	SpB	1	18	ordered_Spar_15	482915	482932	+	2	5_SpeGroup
iORF_165218	LL2012_022	SpB	0	39	ordered_Spar_15	482918	482956	-	4	5_SpeGroup
iORF_165236	LL2012_022	SpB	0	109	ordered_Spar_15	482955	483063	+	0	4_divergent
iORF_165237	LL2012_022	SpB	0	191	ordered_Spar_15	482955	483145	+	0	5_SpeGroup
iORF_165239	LL2012_022	SpB	1	9	ordered_Spar_15	482958	482966	-	0	1_conserved
iORF_165240	LL2012_022	SpB	1	99	ordered_Spar_15	482965	483063	+	0	6_polymorphic
iORF_165241	LL2012_022	SpB	0	181	ordered_Spar_15	482965	483145	+	0	6_polymorphic
iORF_165242	LL2012_022	SpB	1	24	ordered_Spar_15	482977	483000	-	0	4_divergent
iORF_165243	LL2012_022	SpB	0	188	ordered_Spar_15	482977	483164	-	0	5_SpeGroup
iORF_165195	LL2012_022	SpB	0	175	ordered_Spar_15	482990	483164	-	0	5_SpeGroup
iORF_165196	LL2012_022	SpB	0	65	ordered_Spar_15	482999	483063	+	0	5_SpeGroup
iORF_165197	LL2012_022	SpB	0	103	ordered_Spar_15	482999	483101	+	0	6_polymorphic
iORF_165198	LL2012_022	SpB	1	147	ordered_Spar_15	482999	483145	+	0	6_polymorphic
iORF_165199	LL2012_022	SpB	0	64	ordered_Spar_15	483031	483094	-	0	5_SpeGroup
iORF_165201	LL2012_022	SpB	1	72	ordered_Spar_15	483121	483192	+	0	3_pPar
iORF_165202	LL2012_022	SpB	0	111	ordered_Spar_15	483133	483243	-	0	6_polymorphic
iORF_165204	LL2012_022	SpB	1	9	ordered_Spar_15	483161	483169	-	0	1_conserved
iORF_165206	LL2012_022	SpB	1	27	ordered_Spar_15	483189	483215	+	0	3_pPar
iORF_165207	LL2012_022	SpB	0	98	ordered_Spar_15	483199	483296	+	1	5_SpeGroup
iORF_165208	LL2012_022	SpB	1	105	ordered_Spar_15	483199	483303	+	1	5_SpeGroup
iORF_165209	LL2012_022	SpB	0	125	ordered_Spar_15	483199	483323	+	3	5_SpeGroup
iORF_165210	LL2012_022	SpB	1	51	ordered_Spar_15	483203	483253	-	0	1_conserved
iORF_165213	LL2012_022	SpB	1	72	ordered_Spar_15	483218	483289	+	1	5_SpeGroup
iORF_165214	LL2012_022	SpB	0	86	ordered_Spar_15	483218	483303	+	1	4_divergent
iORF_165224	LL2012_022	SpB	1	15	ordered_Spar_15	483312	483326	-	2	3_pPar
iORF_165226	LL2012_022	SpB	1	27	ordered_Spar_15	483320	483346	-	0	4_divergent
iORF_165228	LL2012_022	SpB	0	80	ordered_Spar_15	483360	483439	-	2	4_divergent
iORF_165229	LL2012_022	SpB	1	18	ordered_Spar_15	483383	483400	-	0	3_pPar
iORF_165231	LL2012_022	SpB	1	36	ordered_Spar_15	483404	483439	-	2	5_SpeGroup
iORF_165234	LL2012_022	SpB	1	39	ordered_Spar_15	483439	483477	-	4	3_pPar
iORF_165251	LL2012_022	SpB	1	39	ordered_Spar_15	485578	485616	+	0	6_polymorphic
iORF_165252	LL2012_022	SpB	0	65	ordered_Spar_15	485590	485654	-	1	6_polymorphic
iORF_165253	LL2012_022	SpB	1	81	ordered_Spar_15	485590	485670	-	1	6_polymorphic
iORF_165254	LL2012_022	SpB	0	88	ordered_Spar_15	485590	485677	-	1	6_polymorphic
iORF_165309	LL2012_022	SpB	1	75	ordered_Spar_15	490871	490945	-	2	4_divergent
iORF_165311	LL2012_022	SpB	0	77	ordered_Spar_15	490875	490951	+	2	5_SpeGroup
iORF_165312	LL2012_022	SpB	1	117	ordered_Spar_15	490875	490991	+	2	5_SpeGroup
iORF_165313	LL2012_022	SpB	0	159	ordered_Spar_15	490875	491033	+	2	6_polymorphic
iORF_165314	LL2012_022	SpB	0	65	ordered_Spar_15	490875	490939	+	2	7_ancest
iORF_165316	LL2012_022	SpB	1	63	ordered_Spar_15	490915	490977	+	2	4_divergent
iORF_165317	LL2012_022	SpB	0	119	ordered_Spar_15	490915	491033	+	2	7_ancest
iORF_165320	LL2012_022	SpB	0	80	ordered_Spar_15	490918	490997	-	2	5_SpeGroup
iORF_165291	LL2012_022	SpB	1	18	ordered_Spar_15	490948	490965	-	0	5_SpeGroup
iORF_165292	LL2012_022	SpB	0	54	ordered_Spar_15	490948	491001	-	0	4_divergent
iORF_165296	LL2012_022	SpB	1	21	ordered_Spar_15	491013	491033	+	0	6_polymorphic
iORF_165297	LL2012_022	SpB	1	126	ordered_Spar_15	491030	491155	+	1	4_divergent
iORF_165298	LL2012_022	SpB	0	39	ordered_Spar_15	491033	491071	+	0	5_SpeGroup
iORF_165301	LL2012_022	SpB	1	12	ordered_Spar_15	491043	491054	+	0	3_pPar
iORF_165304	LL2012_022	SpB	0	30	ordered_Spar_15	491059	491088	-	1	7_ancest
iORF_165305	LL2012_022	SpB	1	39	ordered_Spar_15	491059	491097	-	1	5_SpeGroup
iORF_165306	LL2012_022	SpB	1	48	ordered_Spar_15	491063	491110	-	1	3_pPar
iORF_165307	LL2012_022	SpB	0	21	ordered_Spar_15	491068	491088	-	1	5_SpeGroup
iORF_165310	LL2012_022	SpB	1	12	ordered_Spar_15	491122	491133	-	0	4_divergent
iORF_165323	LL2012_022	SpB	1	12	ordered_Spar_15	491759	491770	-	0	3_pPar
iORF_165324	LL2012_022	SpB	0	15	ordered_Spar_15	491771	491785	-	0	4_divergent
iORF_165325	LL2012_022	SpB	1	18	ordered_Spar_15	491810	491827	-	0	3_pPar
iORF_165337	LL2012_022	SpB	1	291	ordered_Spar_15	492736	493026	+	1	6_polymorphic
iORF_165347	LL2012_022	SpB	0	79	ordered_Spar_15	492736	492814	+	0	6_polymorphic
iORF_165378	LL2012_022	SpB	0	91	ordered_Spar_15	492749	492839	+	1	6_polymorphic
iORF_165379	LL2012_022	SpB	1	102	ordered_Spar_15	492749	492850	+	1	4_divergent
iORF_165411	LL2012_022	SpB	0	115	ordered_Spar_15	492776	492890	-	1	6_polymorphic
iORF_165433	LL2012_022	SpB	0	96	ordered_Spar_15	492795	492890	-	1	5_SpeGroup
iORF_165441	LL2012_022	SpB	1	90	ordered_Spar_15	492801	492890	-	1	6_polymorphic
iORF_165456	LL2012_022	SpB	1	36	ordered_Spar_15	492811	492846	-	1	3_pPar
iORF_165368	LL2012_022	SpB	1	18	ordered_Spar_15	492894	492911	-	0	3_pPar
iORF_165371	LL2012_022	SpB	1	171	ordered_Spar_15	492941	493111	+	0	4_divergent
iORF_165374	LL2012_022	SpB	0	200	ordered_Spar_15	492941	493140	+	0	5_SpeGroup
iORF_165375	LL2012_022	SpB	1	27	ordered_Spar_15	492949	492975	-	0	4_divergent
iORF_165377	LL2012_022	SpB	0	161	ordered_Spar_15	492949	493109	-	0	5_SpeGroup
iORF_165383	LL2012_022	SpB	1	57	ordered_Spar_15	492990	493046	-	0	4_divergent
iORF_165384	LL2012_022	SpB	0	120	ordered_Spar_15	492990	493109	-	0	5_SpeGroup
iORF_165386	LL2012_022	SpB	0	66	ordered_Spar_15	492995	493060	-	0	4_divergent
iORF_165387	LL2012_022	SpB	1	246	ordered_Spar_15	492995	493240	-	6	5_SpeGroup
iORF_165392	LL2012_022	SpB	0	155	ordered_Spar_15	493086	493240	-	6	5_SpeGroup
iORF_165394	LL2012_022	SpB	0	14	ordered_Spar_15	493098	493111	+	0	5_SpeGroup
iORF_165395	LL2012_022	SpB	1	66	ordered_Spar_15	493098	493163	+	0	4_divergent
iORF_165396	LL2012_022	SpB	0	78	ordered_Spar_15	493098	493175	+	0	7_ancest
iORF_165398	LL2012_022	SpB	1	33	ordered_Spar_15	493108	493140	+	0	5_SpeGroup
iORF_165399	LL2012_022	SpB	0	42	ordered_Spar_15	493108	493149	+	0	5_SpeGroup
iORF_165400	LL2012_022	SpB	1	21	ordered_Spar_15	493114	493134	-	0	6_polymorphic
iORF_165401	LL2012_022	SpB	0	72	ordered_Spar_15	493114	493185	-	0	6_polymorphic
iORF_165402	LL2012_022	SpB	0	117	ordered_Spar_15	493124	493240	-	6	6_polymorphic
iORF_165404	LL2012_022	SpB	0	66	ordered_Spar_15	493146	493211	-	6	6_polymorphic
iORF_165406	LL2012_022	SpB	0	18	ordered_Spar_15	493158	493175	+	0	5_SpeGroup
iORF_165407	LL2012_022	SpB	1	54	ordered_Spar_15	493168	493221	+	6	3_pPar
iORF_165408	LL2012_022	SpB	0	69	ordered_Spar_15	493172	493240	-	6	6_polymorphic
iORF_165410	LL2012_022	SpB	1	39	ordered_Spar_15	493218	493256	+	1	6_polymorphic
iORF_165413	LL2012_022	SpB	0	12	ordered_Spar_15	493234	493245	+	0	5_SpeGroup
iORF_165417	LL2012_022	SpB	0	11	ordered_Spar_15	493280	493290	+	1	4_divergent
iORF_165418	LL2012_022	SpB	0	9	ordered_Spar_15	493287	493295	-	0	4_divergent
iORF_165419	LL2012_022	SpB	1	39	ordered_Spar_15	493287	493325	-	0	5_SpeGroup
iORF_165420	LL2012_022	SpB	1	27	ordered_Spar_15	493301	493327	+	0	6_polymorphic
iORF_165421	LL2012_022	SpB	0	36	ordered_Spar_15	493301	493336	+	0	6_polymorphic
iORF_165424	LL2012_022	SpB	1	9	ordered_Spar_15	493348	493356	+	0	3_pPar
iORF_165427	LL2012_022	SpB	0	77	ordered_Spar_15	493383	493459	+	15	7_ancest
iORF_165430	LL2012_022	SpB	0	143	ordered_Spar_15	493383	493525	+	15	5_SpeGroup
iORF_165434	LL2012_022	SpB	0	47	ordered_Spar_15	493401	493447	-	9	7_ancest
iORF_165440	LL2012_022	SpB	1	15	ordered_Spar_15	493433	493447	-	3	4_divergent
iORF_165443	LL2012_022	SpB	0	21	ordered_Spar_15	493467	493487	+	0	5_SpeGroup
iORF_165446	LL2012_022	SpB	1	36	ordered_Spar_15	493488	493523	-	0	6_polymorphic
iORF_165447	LL2012_022	SpB	0	161	ordered_Spar_15	493488	493648	-	3	5_SpeGroup
iORF_165448	LL2012_022	SpB	0	156	ordered_Spar_15	493493	493648	-	3	5_SpeGroup
iORF_165450	LL2012_022	SpB	1	135	ordered_Spar_15	493514	493648	-	3	5_SpeGroup
iORF_165453	LL2012_022	SpB	0	9	ordered_Spar_15	493536	493544	-	0	6_polymorphic
iORF_165455	LL2012_022	SpB	1	57	ordered_Spar_15	493536	493592	-	1	6_polymorphic
iORF_165459	LL2012_022	SpB	0	172	ordered_Spar_15	493572	493743	+	3	5_SpeGroup
iORF_165460	LL2012_022	SpB	1	90	ordered_Spar_15	493572	493661	+	1	4_divergent
iORF_165462	LL2012_022	SpB	0	120	ordered_Spar_15	493572	493691	+	3	7_ancest
iORF_165463	LL2012_022	SpB	1	48	ordered_Spar_15	493576	493623	-	1	4_divergent
iORF_165464	LL2012_022	SpB	0	60	ordered_Spar_15	493576	493635	-	1	5_SpeGroup
iORF_165467	LL2012_022	SpB	1	60	ordered_Spar_15	493591	493650	+	1	6_polymorphic
iORF_165468	LL2012_022	SpB	0	69	ordered_Spar_15	493604	493672	+	3	6_polymorphic
iORF_165470	LL2012_022	SpB	1	51	ordered_Spar_15	493622	493672	+	2	6_polymorphic
iORF_165471	LL2012_022	SpB	1	69	ordered_Spar_15	493629	493697	-	2	4_divergent
iORF_165472	LL2012_022	SpB	0	73	ordered_Spar_15	493629	493701	-	2	5_SpeGroup
iORF_165475	LL2012_022	SpB	1	57	ordered_Spar_15	493645	493701	-	2	6_polymorphic
iORF_165476	LL2012_022	SpB	0	85	ordered_Spar_15	493645	493729	-	2	6_polymorphic
iORF_165477	LL2012_022	SpB	0	177	ordered_Spar_15	493645	493821	-	5	6_polymorphic
iORF_165480	LL2012_022	SpB	1	72	ordered_Spar_15	493672	493743	+	0	6_polymorphic
iORF_165481	LL2012_022	SpB	0	80	ordered_Spar_15	493672	493751	+	1	6_polymorphic
iORF_165482	LL2012_022	SpB	0	168	ordered_Spar_15	493672	493839	+	3	6_polymorphic
iORF_165483	LL2012_022	SpB	0	176	ordered_Spar_15	493672	493847	+	3	6_polymorphic
iORF_165484	LL2012_022	SpB	0	343	ordered_Spar_15	493672	494014	+	10	6_polymorphic
iORF_165485	LL2012_022	SpB	0	399	ordered_Spar_15	493672	494070	+	10	5_SpeGroup
iORF_165486	LL2012_022	SpB	0	19	ordered_Spar_15	493679	493697	-	0	5_SpeGroup
iORF_165488	LL2012_022	SpB	1	42	ordered_Spar_15	493688	493729	-	0	6_polymorphic
iORF_165490	LL2012_022	SpB	0	231	ordered_Spar_15	493688	493918	-	4	6_polymorphic
iORF_165331	LL2012_022	SpB	0	52	ordered_Spar_15	493700	493751	+	1	6_polymorphic
iORF_165332	LL2012_022	SpB	1	129	ordered_Spar_15	493700	493828	+	3	6_polymorphic
iORF_165333	LL2012_022	SpB	0	148	ordered_Spar_15	493700	493847	+	3	6_polymorphic
iORF_165334	LL2012_022	SpB	0	121	ordered_Spar_15	493701	493821	-	3	6_polymorphic
iORF_165336	LL2012_022	SpB	1	42	ordered_Spar_15	493710	493751	+	1	6_polymorphic
iORF_165341	LL2012_022	SpB	0	96	ordered_Spar_15	493748	493843	+	3	7_ancest
iORF_165342	LL2012_022	SpB	0	267	ordered_Spar_15	493748	494014	+	10	6_polymorphic
iORF_165343	LL2012_022	SpB	0	323	ordered_Spar_15	493748	494070	+	10	7_ancest
iORF_165345	LL2012_022	SpB	0	49	ordered_Spar_15	493773	493821	-	2	5_SpeGroup
iORF_165346	LL2012_022	SpB	1	45	ordered_Spar_15	493777	493821	-	2	6_polymorphic
iORF_165348	LL2012_022	SpB	0	40	ordered_Spar_15	493782	493821	-	2	6_polymorphic
iORF_165349	LL2012_022	SpB	0	36	ordered_Spar_15	493793	493828	+	0	6_polymorphic
iORF_165350	LL2012_022	SpB	0	51	ordered_Spar_15	493793	493843	+	0	4_divergent
iORF_165351	LL2012_022	SpB	0	18	ordered_Spar_15	493844	493861	+	0	4_divergent
iORF_165352	LL2012_022	SpB	1	117	ordered_Spar_15	493844	493960	+	1	4_divergent
iORF_165356	LL2012_022	SpB	0	9	ordered_Spar_15	493918	493926	-	0	6_polymorphic
iORF_165357	LL2012_022	SpB	1	54	ordered_Spar_15	493952	494005	-	6	5_SpeGroup
iORF_165358	LL2012_022	SpB	0	49	ordered_Spar_15	493957	494005	-	6	4_divergent
iORF_165360	LL2012_022	SpB	0	57	ordered_Spar_15	493967	494023	+	6	7_ancest
iORF_165362	LL2012_022	SpB	1	75	ordered_Spar_15	493996	494070	+	6	4_divergent
iORF_165363	LL2012_022	SpB	1	9	ordered_Spar_15	494034	494042	+	0	1_conserved
iORF_165365	LL2012_022	SpB	1	9	ordered_Spar_15	494082	494090	-	0	3_pPar
iORF_165366	LL2012_022	SpB	1	78	ordered_Spar_15	494103	494180	-	0	3_pPar
iORF_165494	LL2012_022	SpB	1	153	ordered_Spar_15	495213	495365	-	4	6_polymorphic
iORF_165495	LL2012_022	SpB	0	148	ordered_Spar_15	495218	495365	-	4	6_polymorphic
iORF_165491	LL2012_022	SpB	1	18	ordered_Spar_15	495281	495298	-	1	5_SpeGroup
iORF_165492	LL2012_022	SpB	0	30	ordered_Spar_15	495326	495355	-	0	6_polymorphic
iORF_165496	LL2012_022	SpB	1	123	ordered_Spar_15	495904	496026	+	0	5_SpeGroup
iORF_165497	LL2012_022	SpB	0	252	ordered_Spar_15	495904	496155	+	11	6_polymorphic
iORF_165498	LL2012_022	SpB	0	36	ordered_Spar_15	495904	495939	+	0	4_divergent
iORF_165518	LL2012_022	SpB	1	111	ordered_Spar_15	495953	496063	-	0	5_SpeGroup
iORF_165519	LL2012_022	SpB	0	129	ordered_Spar_15	495953	496081	-	0	5_SpeGroup
iORF_165500	LL2012_022	SpB	0	99	ordered_Spar_15	496085	496183	-	11	5_SpeGroup
iORF_165506	LL2012_022	SpB	0	22	ordered_Spar_15	496134	496155	+	0	5_SpeGroup
iORF_165507	LL2012_022	SpB	1	57	ordered_Spar_15	496134	496190	+	0	5_SpeGroup
iORF_165508	LL2012_022	SpB	0	78	ordered_Spar_15	496134	496211	+	1	7_ancest
iORF_165509	LL2012_022	SpB	0	102	ordered_Spar_15	496134	496235	+	1	7_ancest
iORF_165510	LL2012_022	SpB	0	42	ordered_Spar_15	496162	496203	-	0	6_polymorphic
iORF_165511	LL2012_022	SpB	1	24	ordered_Spar_15	496180	496203	-	0	5_SpeGroup
iORF_165512	LL2012_022	SpB	0	66	ordered_Spar_15	496180	496245	-	1	5_SpeGroup
iORF_165513	LL2012_022	SpB	1	24	ordered_Spar_15	496222	496245	-	0	4_divergent
iORF_165515	LL2012_022	SpB	1	60	ordered_Spar_15	496246	496305	+	0	5_SpeGroup
iORF_165516	LL2012_022	SpB	0	75	ordered_Spar_15	496246	496320	+	0	4_divergent
iORF_165517	LL2012_022	SpB	1	12	ordered_Spar_15	496313	496324	-	0	3_pPar
iORF_165541	LL2012_022	SpB	0	137	ordered_Spar_15	499609	499745	+	1	6_polymorphic
iORF_165542	LL2012_022	SpB	0	221	ordered_Spar_15	499609	499829	+	4	5_SpeGroup
iORF_165544	LL2012_022	SpB	0	46	ordered_Spar_15	499609	499654	+	1	5_SpeGroup
iORF_165546	LL2012_022	SpB	1	96	ordered_Spar_15	499609	499704	+	1	6_polymorphic
iORF_165547	LL2012_022	SpB	1	84	ordered_Spar_15	499655	499738	+	0	6_polymorphic
iORF_165551	LL2012_022	SpB	1	24	ordered_Spar_15	499689	499712	-	0	3_pPar
iORF_165521	LL2012_022	SpB	0	46	ordered_Spar_15	499729	499774	+	2	6_polymorphic
iORF_165522	LL2012_022	SpB	1	54	ordered_Spar_15	499729	499782	+	2	6_polymorphic
iORF_165523	LL2012_022	SpB	0	105	ordered_Spar_15	499742	499846	-	4	5_SpeGroup
iORF_165526	LL2012_022	SpB	0	12	ordered_Spar_15	499771	499782	+	0	6_polymorphic
iORF_165528	LL2012_022	SpB	1	24	ordered_Spar_15	499787	499810	+	0	3_pPar
iORF_165531	LL2012_022	SpB	0	12	ordered_Spar_15	499810	499821	+	0	5_SpeGroup
iORF_165532	LL2012_022	SpB	0	15	ordered_Spar_15	499810	499824	+	1	6_polymorphic
iORF_165533	LL2012_022	SpB	1	36	ordered_Spar_15	499810	499845	+	2	6_polymorphic
iORF_165536	LL2012_022	SpB	0	148	ordered_Spar_15	499852	499999	-	10	5_SpeGroup
iORF_165539	LL2012_022	SpB	1	60	ordered_Spar_15	499870	499929	+	5	4_divergent
iORF_165540	LL2012_022	SpB	1	108	ordered_Spar_15	499892	499999	-	10	4_divergent
iORF_165560	LL2012_022	SpB	0	57	ordered_Spar_15	501420	501476	+	1	5_SpeGroup
iORF_165566	LL2012_022	SpB	1	45	ordered_Spar_15	501456	501500	-	0	3_pPar
iORF_165553	LL2012_022	SpB	0	12	ordered_Spar_15	501512	501523	-	0	5_SpeGroup
iORF_165558	LL2012_022	SpB	1	30	ordered_Spar_15	501567	501596	+	2	6_polymorphic
iORF_165559	LL2012_022	SpB	0	34	ordered_Spar_15	501567	501600	+	2	5_SpeGroup
iORF_165561	LL2012_022	SpB	1	42	ordered_Spar_15	501601	501642	+	2	4_divergent
iORF_165562	LL2012_022	SpB	0	51	ordered_Spar_15	501601	501651	+	2	5_SpeGroup
iORF_165568	LL2012_022	SpB	0	156	ordered_Spar_15	502657	502812	+	2	5_SpeGroup
iORF_165569	LL2012_022	SpB	1	57	ordered_Spar_15	502657	502713	+	1	4_divergent
iORF_165627	LL2012_022	SpB	1	48	ordered_Spar_15	502710	502757	-	1	3_pPar
iORF_165571	LL2012_022	SpB	0	61	ordered_Spar_15	502773	502833	-	0	4_divergent
iORF_165574	LL2012_022	SpB	0	34	ordered_Spar_15	502779	502812	+	0	4_divergent
iORF_165575	LL2012_022	SpB	1	12	ordered_Spar_15	502818	502829	-	0	1_conserved
iORF_165577	LL2012_022	SpB	0	114	ordered_Spar_15	502826	502939	-	2	4_divergent
iORF_165580	LL2012_022	SpB	0	60	ordered_Spar_15	502828	502887	+	2	6_polymorphic
iORF_165581	LL2012_022	SpB	1	87	ordered_Spar_15	502828	502914	+	2	6_polymorphic
iORF_165582	LL2012_022	SpB	1	24	ordered_Spar_15	502836	502859	-	2	3_pPar
iORF_165583	LL2012_022	SpB	1	12	ordered_Spar_15	502840	502851	-	0	1_conserved
iORF_165584	LL2012_022	SpB	1	81	ordered_Spar_15	502859	502939	-	0	5_SpeGroup
iORF_165585	LL2012_022	SpB	0	18	ordered_Spar_15	502897	502914	+	0	6_polymorphic
iORF_165586	LL2012_022	SpB	1	30	ordered_Spar_15	502949	502978	+	0	1_conserved
iORF_165589	LL2012_022	SpB	0	118	ordered_Spar_15	502958	503075	-	2	5_SpeGroup
iORF_165591	LL2012_022	SpB	1	45	ordered_Spar_15	502975	503019	+	1	3_pPar
iORF_165593	LL2012_022	SpB	0	60	ordered_Spar_15	503016	503075	-	1	7_ancest
iORF_165594	LL2012_022	SpB	0	18	ordered_Spar_15	503031	503048	+	0	5_SpeGroup
iORF_165597	LL2012_022	SpB	0	34	ordered_Spar_15	503051	503084	+	1	5_SpeGroup
iORF_165598	LL2012_022	SpB	0	65	ordered_Spar_15	503051	503115	+	3	7_ancest
iORF_165599	LL2012_022	SpB	1	18	ordered_Spar_15	503058	503075	-	1	5_SpeGroup
iORF_165600	LL2012_022	SpB	0	14	ordered_Spar_15	503062	503075	-	1	5_SpeGroup
iORF_165601	LL2012_022	SpB	0	33	ordered_Spar_15	503072	503104	-	0	4_divergent
iORF_165602	LL2012_022	SpB	0	96	ordered_Spar_15	503072	503167	-	2	6_polymorphic
iORF_165603	LL2012_022	SpB	1	183	ordered_Spar_15	503072	503254	-	3	6_polymorphic
iORF_165606	LL2012_022	SpB	1	30	ordered_Spar_15	503103	503132	+	2	4_divergent
iORF_165608	LL2012_022	SpB	0	47	ordered_Spar_15	503103	503149	+	2	5_SpeGroup
iORF_165611	LL2012_022	SpB	0	146	ordered_Spar_15	503109	503254	-	2	7_ancest
iORF_165615	LL2012_022	SpB	1	36	ordered_Spar_15	503119	503154	-	0	4_divergent
iORF_165617	LL2012_022	SpB	1	78	ordered_Spar_15	503122	503199	+	0	4_divergent
iORF_165618	LL2012_022	SpB	0	111	ordered_Spar_15	503122	503232	+	1	5_SpeGroup
iORF_165621	LL2012_022	SpB	1	63	ordered_Spar_15	503205	503267	+	1	6_polymorphic
iORF_165622	LL2012_022	SpB	0	71	ordered_Spar_15	503205	503275	+	1	6_polymorphic
iORF_165631	LL2012_022	SpB	1	12	ordered_Spar_15	503330	503341	+	0	1_conserved
iORF_165632	LL2012_022	SpB	1	9	ordered_Spar_15	503353	503361	-	0	6_polymorphic
iORF_165634	LL2012_022	SpB	1	90	ordered_Spar_15	503369	503458	-	3	4_divergent
iORF_165636	LL2012_022	SpB	1	57	ordered_Spar_15	503371	503427	+	3	4_divergent
iORF_165638	LL2012_022	SpB	0	92	ordered_Spar_15	503371	503462	+	3	5_SpeGroup
iORF_165640	LL2012_022	SpB	0	155	ordered_Spar_15	503371	503525	+	6	7_ancest
iORF_165641	LL2012_022	SpB	0	80	ordered_Spar_15	503379	503458	-	2	5_SpeGroup
iORF_165643	LL2012_022	SpB	1	102	ordered_Spar_15	503420	503521	+	0	3_pPar
iORF_165647	LL2012_022	SpB	0	30	ordered_Spar_15	503464	503493	-	0	6_polymorphic
iORF_165649	LL2012_022	SpB	1	9	ordered_Spar_15	503550	503558	-	0	5_SpeGroup
iORF_165703	LL2012_022	SpB	1	21	ordered_Spar_15	504547	504567	+	0	1_conserved
iORF_165694	LL2012_022	SpB	0	33	ordered_Spar_15	504569	504601	+	0	5_SpeGroup
iORF_165695	LL2012_022	SpB	1	45	ordered_Spar_15	504569	504613	+	1	5_SpeGroup
iORF_165697	LL2012_022	SpB	0	90	ordered_Spar_15	504572	504661	+	3	5_SpeGroup
iORF_165710	LL2012_022	SpB	1	21	ordered_Spar_15	504606	504626	-	0	3_pPar
iORF_165659	LL2012_022	SpB	0	127	ordered_Spar_15	504645	504771	-	1	5_SpeGroup
iORF_165661	LL2012_022	SpB	1	15	ordered_Spar_15	504647	504661	+	0	4_divergent
iORF_165672	LL2012_022	SpB	1	27	ordered_Spar_15	504658	504684	-	0	5_SpeGroup
iORF_165679	LL2012_022	SpB	0	101	ordered_Spar_15	504671	504771	-	1	5_SpeGroup
iORF_165682	LL2012_022	SpB	1	21	ordered_Spar_15	504701	504721	-	0	5_SpeGroup
iORF_165684	LL2012_022	SpB	1	60	ordered_Spar_15	504712	504771	-	0	5_SpeGroup
iORF_165685	LL2012_022	SpB	0	9	ordered_Spar_15	504713	504721	-	0	4_divergent
iORF_165711	LL2012_022	SpB	1	18	ordered_Spar_15	505227	505244	+	0	3_pPar
iORF_165717	LL2012_022	SpB	1	18	ordered_Spar_15	505293	505310	-	0	6_polymorphic
iORF_165718	LL2012_022	SpB	1	69	ordered_Spar_15	505314	505382	-	0	1_conserved
iORF_165719	LL2012_022	SpB	0	123	ordered_Spar_15	505324	505446	-	0	6_polymorphic
iORF_165720	LL2012_022	SpB	1	186	ordered_Spar_15	505324	505509	-	1	5_SpeGroup
iORF_165721	LL2012_022	SpB	0	203	ordered_Spar_15	505324	505526	-	4	6_polymorphic
iORF_165722	LL2012_022	SpB	0	24	ordered_Spar_15	505367	505390	+	0	5_SpeGroup
iORF_165723	LL2012_022	SpB	0	42	ordered_Spar_15	505367	505408	+	0	7_ancest
iORF_165724	LL2012_022	SpB	1	57	ordered_Spar_15	505367	505423	+	0	4_divergent
iORF_165725	LL2012_022	SpB	0	93	ordered_Spar_15	505417	505509	-	1	5_SpeGroup
iORF_165727	LL2012_022	SpB	0	65	ordered_Spar_15	505466	505530	+	4	5_SpeGroup
iORF_165728	LL2012_022	SpB	0	140	ordered_Spar_15	505466	505605	+	7	7_ancest
iORF_165729	LL2012_022	SpB	1	144	ordered_Spar_15	505466	505609	+	7	5_SpeGroup
iORF_165732	LL2012_022	SpB	1	108	ordered_Spar_15	505485	505592	-	7	5_SpeGroup
iORF_165733	LL2012_022	SpB	0	42	ordered_Spar_15	505485	505526	-	4	5_SpeGroup
iORF_165735	LL2012_022	SpB	1	69	ordered_Spar_15	505497	505565	+	6	5_SpeGroup
iORF_165736	LL2012_022	SpB	0	109	ordered_Spar_15	505497	505605	+	7	5_SpeGroup
iORF_165737	LL2012_022	SpB	0	113	ordered_Spar_15	505497	505609	+	7	5_SpeGroup
iORF_165738	LL2012_022	SpB	0	26	ordered_Spar_15	505501	505526	-	3	6_polymorphic
iORF_165651	LL2012_022	SpB	0	59	ordered_Spar_15	505534	505592	-	3	5_SpeGroup
iORF_165652	LL2012_022	SpB	0	29	ordered_Spar_15	505537	505565	+	2	4_divergent
iORF_165655	LL2012_022	SpB	1	69	ordered_Spar_15	505537	505605	+	3	5_SpeGroup
iORF_165662	LL2012_022	SpB	0	90	ordered_Spar_15	505611	505700	+	0	5_SpeGroup
iORF_165663	LL2012_022	SpB	0	102	ordered_Spar_15	505611	505712	+	1	4_divergent
iORF_165666	LL2012_022	SpB	1	9	ordered_Spar_15	505643	505651	-	0	3_pPar
iORF_165668	LL2012_022	SpB	1	138	ordered_Spar_15	505682	505819	+	1	6_polymorphic
iORF_165670	LL2012_022	SpB	0	126	ordered_Spar_15	505694	505819	+	1	6_polymorphic
iORF_165674	LL2012_022	SpB	1	18	ordered_Spar_15	505717	505734	+	0	3_pPar
iORF_165677	LL2012_022	SpB	1	135	ordered_Spar_15	505755	505889	+	0	4_divergent
iORF_165678	LL2012_022	SpB	0	148	ordered_Spar_15	505755	505902	+	0	5_SpeGroup
iORF_165681	LL2012_022	SpB	1	21	ordered_Spar_15	505985	506005	-	0	3_pPar
iORF_165783	LL2012_022	SpB	0	59	ordered_Spar_15	506941	506999	+	2	5_SpeGroup
iORF_165739	LL2012_022	SpB	1	27	ordered_Spar_15	506947	506973	+	0	4_divergent
iORF_165740	LL2012_022	SpB	0	125	ordered_Spar_15	506947	507071	+	3	7_ancest
iORF_165742	LL2012_022	SpB	0	77	ordered_Spar_15	506963	507039	+	3	7_ancest
iORF_165743	LL2012_022	SpB	0	109	ordered_Spar_15	506963	507071	+	3	4_divergent
iORF_165746	LL2012_022	SpB	0	44	ordered_Spar_15	506996	507039	+	1	6_polymorphic
iORF_165747	LL2012_022	SpB	1	54	ordered_Spar_15	507061	507114	-	1	5_SpeGroup
iORF_165752	LL2012_022	SpB	1	33	ordered_Spar_15	507142	507174	+	2	3_pPar
iORF_165754	LL2012_022	SpB	0	90	ordered_Spar_15	507154	507243	-	2	4_divergent
iORF_165757	LL2012_022	SpB	0	24	ordered_Spar_15	507191	507214	+	0	4_divergent
iORF_165758	LL2012_022	SpB	1	75	ordered_Spar_15	507198	507272	+	4	6_polymorphic
iORF_165759	LL2012_022	SpB	0	222	ordered_Spar_15	507198	507419	+	11	6_polymorphic
iORF_165762	LL2012_022	SpB	1	21	ordered_Spar_15	507214	507234	+	0	5_SpeGroup
iORF_165763	LL2012_022	SpB	0	27	ordered_Spar_15	507214	507240	+	0	4_divergent
iORF_165764	LL2012_022	SpB	0	26	ordered_Spar_15	507269	507294	-	1	6_polymorphic
iORF_165765	LL2012_022	SpB	1	48	ordered_Spar_15	507269	507316	-	2	6_polymorphic
iORF_165768	LL2012_022	SpB	0	25	ordered_Spar_15	507292	507316	-	2	6_polymorphic
iORF_165769	LL2012_022	SpB	0	27	ordered_Spar_15	507292	507318	-	2	5_SpeGroup
iORF_165770	LL2012_022	SpB	0	115	ordered_Spar_15	507303	507417	-	5	5_SpeGroup
iORF_165771	LL2012_022	SpB	1	39	ordered_Spar_15	507305	507343	+	0	4_divergent
iORF_165772	LL2012_022	SpB	0	62	ordered_Spar_15	507305	507366	+	0	5_SpeGroup
iORF_165775	LL2012_022	SpB	0	50	ordered_Spar_15	507333	507382	+	1	5_SpeGroup
iORF_165776	LL2012_022	SpB	1	87	ordered_Spar_15	507333	507419	+	5	6_polymorphic
iORF_165777	LL2012_022	SpB	1	12	ordered_Spar_15	507347	507358	-	0	3_pPar
iORF_165778	LL2012_022	SpB	0	15	ordered_Spar_15	507373	507387	+	1	5_SpeGroup
iORF_165779	LL2012_022	SpB	0	76	ordered_Spar_15	507373	507448	+	5	5_SpeGroup
iORF_165780	LL2012_022	SpB	1	90	ordered_Spar_15	507373	507462	+	5	5_SpeGroup
iORF_165781	LL2012_022	SpB	0	38	ordered_Spar_15	507384	507421	-	4	5_SpeGroup
iORF_165859	LL2012_022	SpB	0	15	ordered_Spar_15	508353	508367	-	0	4_divergent
iORF_165860	LL2012_022	SpB	1	240	ordered_Spar_15	508353	508592	-	12	5_SpeGroup
iORF_165817	LL2012_022	SpB	1	9	ordered_Spar_15	508362	508370	+	0	3_pPar
iORF_165847	LL2012_022	SpB	0	196	ordered_Spar_15	508397	508592	-	12	5_SpeGroup
iORF_165876	LL2012_022	SpB	0	21	ordered_Spar_15	508430	508450	-	0	5_SpeGroup
iORF_165877	LL2012_022	SpB	0	163	ordered_Spar_15	508430	508592	-	3	7_ancest
iORF_165878	LL2012_022	SpB	1	183	ordered_Spar_15	508430	508612	-	4	4_divergent
iORF_165795	LL2012_022	SpB	0	166	ordered_Spar_15	508447	508612	-	4	7_ancest
iORF_165818	LL2012_022	SpB	1	36	ordered_Spar_15	508510	508545	+	0	3_pPar
iORF_165822	LL2012_022	SpB	1	42	ordered_Spar_15	508523	508564	+	0	3_pPar
iORF_165823	LL2012_022	SpB	0	21	ordered_Spar_15	508572	508592	-	1	7_ancest
iORF_165824	LL2012_022	SpB	0	41	ordered_Spar_15	508572	508612	-	2	5_SpeGroup
iORF_165825	LL2012_022	SpB	1	69	ordered_Spar_15	508577	508645	+	2	4_divergent
iORF_165828	LL2012_022	SpB	0	259	ordered_Spar_15	508577	508835	+	8	5_SpeGroup
iORF_165829	LL2012_022	SpB	0	48	ordered_Spar_15	508623	508670	-	1	4_divergent
iORF_165830	LL2012_022	SpB	1	123	ordered_Spar_15	508623	508745	-	6	5_SpeGroup
iORF_165832	LL2012_022	SpB	0	89	ordered_Spar_15	508657	508745	-	6	5_SpeGroup
iORF_165833	LL2012_022	SpB	0	67	ordered_Spar_15	508679	508745	-	5	5_SpeGroup
iORF_165834	LL2012_022	SpB	1	108	ordered_Spar_15	508708	508815	+	4	3_pPar
iORF_165837	LL2012_022	SpB	1	30	ordered_Spar_15	508742	508771	-	0	5_SpeGroup
iORF_165838	LL2012_022	SpB	0	21	ordered_Spar_15	508751	508771	-	0	4_divergent
iORF_165840	LL2012_022	SpB	0	209	ordered_Spar_15	508771	508979	-	4	5_SpeGroup
iORF_165841	LL2012_022	SpB	1	36	ordered_Spar_15	508800	508835	+	0	4_divergent
iORF_165842	LL2012_022	SpB	1	168	ordered_Spar_15	508812	508979	-	4	4_divergent
iORF_165844	LL2012_022	SpB	1	108	ordered_Spar_15	508816	508923	+	0	4_divergent
iORF_165845	LL2012_022	SpB	0	384	ordered_Spar_15	508816	509199	+	4	5_SpeGroup
iORF_165849	LL2012_022	SpB	1	108	ordered_Spar_15	508868	508975	-	4	3_pPar
iORF_165862	LL2012_022	SpB	0	210	ordered_Spar_15	508974	509183	+	0	6_polymorphic
iORF_165863	LL2012_022	SpB	0	226	ordered_Spar_15	508974	509199	+	0	7_ancest
iORF_165864	LL2012_022	SpB	1	279	ordered_Spar_15	508974	509252	+	0	6_polymorphic
iORF_165865	LL2012_022	SpB	1	9	ordered_Spar_15	508990	508998	+	0	3_pPar
iORF_165871	LL2012_022	SpB	1	135	ordered_Spar_15	509161	509295	-	0	3_pPar
iORF_165872	LL2012_022	SpB	0	57	ordered_Spar_15	509196	509252	+	0	6_polymorphic
iORF_165784	LL2012_022	SpB	0	124	ordered_Spar_15	509338	509461	+	2	6_polymorphic
iORF_165786	LL2012_022	SpB	0	46	ordered_Spar_15	509378	509423	+	0	6_polymorphic
iORF_165789	LL2012_022	SpB	1	84	ordered_Spar_15	509378	509461	+	2	6_polymorphic
iORF_165790	LL2012_022	SpB	0	89	ordered_Spar_15	509378	509466	+	2	6_polymorphic
iORF_165791	LL2012_022	SpB	0	94	ordered_Spar_15	509378	509471	+	2	6_polymorphic
iORF_165792	LL2012_022	SpB	0	73	ordered_Spar_15	509389	509461	+	2	6_polymorphic
iORF_165793	LL2012_022	SpB	1	78	ordered_Spar_15	509389	509466	+	2	6_polymorphic
iORF_165794	LL2012_022	SpB	0	83	ordered_Spar_15	509389	509471	+	2	6_polymorphic
iORF_165796	LL2012_022	SpB	0	39	ordered_Spar_15	509423	509461	+	2	6_polymorphic
iORF_165799	LL2012_022	SpB	0	27	ordered_Spar_15	509480	509506	-	0	5_SpeGroup
iORF_165800	LL2012_022	SpB	1	33	ordered_Spar_15	509480	509512	-	0	4_divergent
iORF_165802	LL2012_022	SpB	1	36	ordered_Spar_15	509493	509528	-	0	3_pPar
iORF_165803	LL2012_022	SpB	1	36	ordered_Spar_15	509506	509541	-	0	3_pPar
iORF_165812	LL2012_022	SpB	1	9	ordered_Spar_15	509699	509707	-	0	5_SpeGroup
iORF_165885	LL2012_022	SpB	1	129	ordered_Spar_15	510833	510961	+	1	5_SpeGroup
iORF_165890	LL2012_022	SpB	0	9	ordered_Spar_15	510928	510936	-	0	4_divergent
iORF_165891	LL2012_022	SpB	1	18	ordered_Spar_15	510933	510950	-	0	1_conserved
iORF_165892	LL2012_022	SpB	1	42	ordered_Spar_15	510951	510992	+	0	4_divergent
iORF_165893	LL2012_022	SpB	1	27	ordered_Spar_15	510964	510990	-	0	4_divergent
iORF_165895	LL2012_022	SpB	0	72	ordered_Spar_15	510971	511042	-	0	5_SpeGroup
iORF_165896	LL2012_022	SpB	1	21	ordered_Spar_15	510981	511001	-	0	3_pPar
iORF_165897	LL2012_022	SpB	1	36	ordered_Spar_15	510989	511024	+	0	3_pPar
iORF_165900	LL2012_022	SpB	1	15	ordered_Spar_15	511006	511020	-	0	1_conserved
iORF_165902	LL2012_022	SpB	1	15	ordered_Spar_15	511021	511035	-	0	3_pPar
iORF_165905	LL2012_022	SpB	0	42	ordered_Spar_15	511052	511093	-	5	5_SpeGroup
iORF_165909	LL2012_022	SpB	1	108	ordered_Spar_15	511063	511170	-	4	5_SpeGroup
iORF_165911	LL2012_022	SpB	0	72	ordered_Spar_15	511099	511170	-	4	4_divergent
iORF_165921	LL2012_022	SpB	1	12	ordered_Spar_15	511110	511121	-	2	3_pPar
iORF_165927	LL2012_022	SpB	1	12	ordered_Spar_15	511169	511180	+	0	4_divergent
iORF_165949	LL2012_022	SpB	1	42	ordered_Spar_15	511359	511400	-	0	3_pPar
iORF_165952	LL2012_022	SpB	1	15	ordered_Spar_15	511428	511442	-	0	6_polymorphic
iORF_165985	LL2012_022	SpB	0	97	ordered_Spar_15	513359	513455	+	2	5_SpeGroup
iORF_165986	LL2012_022	SpB	0	159	ordered_Spar_15	513364	513522	-	9	6_polymorphic
iORF_165988	LL2012_022	SpB	1	30	ordered_Spar_15	513366	513395	+	0	6_polymorphic
iORF_165989	LL2012_022	SpB	0	90	ordered_Spar_15	513366	513455	+	2	6_polymorphic
iORF_165959	LL2012_022	SpB	0	195	ordered_Spar_15	513440	513634	-	12	5_SpeGroup
iORF_165962	LL2012_022	SpB	0	71	ordered_Spar_15	513452	513522	-	7	4_divergent
iORF_165967	LL2012_022	SpB	1	24	ordered_Spar_15	513480	513503	-	0	3_pPar
iORF_165970	LL2012_022	SpB	1	9	ordered_Spar_15	513514	513522	-	0	6_polymorphic
iORF_165972	LL2012_022	SpB	1	48	ordered_Spar_15	513531	513578	+	0	3_pPar
iORF_165995	LL2012_022	SpB	1	21	ordered_Spar_15	517051	517071	-	0	5_SpeGroup
iORF_166012	LL2012_022	SpB	1	36	ordered_Spar_15	517111	517146	+	0	3_pPar
iORF_165992	LL2012_022	SpB	0	77	ordered_Spar_15	517175	517251	-	4	4_divergent
iORF_165993	LL2012_022	SpB	1	81	ordered_Spar_15	517175	517255	-	4	5_SpeGroup
iORF_165994	LL2012_022	SpB	0	77	ordered_Spar_15	517179	517255	-	4	5_SpeGroup
iORF_165996	LL2012_022	SpB	1	51	ordered_Spar_15	517201	517251	-	4	5_SpeGroup
iORF_165999	LL2012_022	SpB	1	48	ordered_Spar_15	517221	517268	+	2	4_divergent
iORF_166000	LL2012_022	SpB	0	36	ordered_Spar_15	517233	517268	+	2	5_SpeGroup
iORF_166004	LL2012_022	SpB	1	36	ordered_Spar_15	517275	517310	+	0	1_conserved
iORF_166005	LL2012_022	SpB	1	30	ordered_Spar_15	517279	517308	-	0	6_polymorphic
iORF_166006	LL2012_022	SpB	0	66	ordered_Spar_15	517279	517344	-	0	6_polymorphic
iORF_166015	LL2012_022	SpB	0	96	ordered_Spar_15	518700	518795	+	0	5_SpeGroup
iORF_166016	LL2012_022	SpB	1	60	ordered_Spar_15	518736	518795	+	0	4_divergent
iORF_166017	LL2012_022	SpB	1	84	ordered_Spar_15	518756	518839	-	0	4_divergent
iORF_166018	LL2012_022	SpB	0	131	ordered_Spar_15	518756	518886	-	0	5_SpeGroup
iORF_166019	LL2012_022	SpB	0	80	ordered_Spar_15	518760	518839	-	0	5_SpeGroup
iORF_166021	LL2012_022	SpB	1	120	ordered_Spar_15	518767	518886	-	0	4_divergent
iORF_166013	LL2012_022	SpB	0	9	ordered_Spar_15	518852	518860	-	0	5_SpeGroup
iORF_166026	LL2012_022	SpB	1	27	ordered_Spar_15	519716	519742	-	1	3_pPar
iORF_166028	LL2012_022	SpB	0	91	ordered_Spar_15	519726	519816	+	13	5_SpeGroup
iORF_166034	LL2012_022	SpB	0	67	ordered_Spar_15	519746	519812	-	11	5_SpeGroup
iORF_166036	LL2012_022	SpB	0	60	ordered_Spar_15	519757	519816	+	12	5_SpeGroup
iORF_166049	LL2012_022	SpB	0	9	ordered_Spar_15	519890	519898	-	1	5_SpeGroup
iORF_166050	LL2012_022	SpB	1	9	ordered_Spar_15	519898	519906	-	0	3_pPar
iORF_166051	LL2012_022	SpB	1	9	ordered_Spar_15	519905	519913	+	0	3_pPar
iORF_166063	LL2012_022	SpB	1	195	ordered_Spar_15	522256	522450	-	11	6_polymorphic
iORF_166074	LL2012_022	SpB	1	66	ordered_Spar_15	522293	522358	+	0	3_pPar
iORF_166077	LL2012_022	SpB	0	138	ordered_Spar_15	522313	522450	-	1	4_divergent
iORF_166064	LL2012_022	SpB	1	24	ordered_Spar_15	522384	522407	-	0	1_conserved
iORF_166065	LL2012_022	SpB	0	24	ordered_Spar_15	522399	522422	+	0	5_SpeGroup
iORF_166068	LL2012_022	SpB	1	9	ordered_Spar_15	522406	522414	+	0	5_SpeGroup
iORF_166070	LL2012_022	SpB	0	12	ordered_Spar_15	522439	522450	-	0	6_polymorphic
iORF_166071	LL2012_022	SpB	1	21	ordered_Spar_15	522453	522473	+	0	1_conserved
iORF_166122	LL2012_022	SpB	0	57	ordered_Spar_15	525329	525385	+	6	5_SpeGroup
iORF_166080	LL2012_022	SpB	1	18	ordered_Spar_15	525378	525395	-	0	3_pPar
iORF_166081	LL2012_022	SpB	1	12	ordered_Spar_15	525394	525405	+	1	4_divergent
iORF_166082	LL2012_022	SpB	0	74	ordered_Spar_15	525394	525467	+	6	6_polymorphic
iORF_166085	LL2012_022	SpB	0	75	ordered_Spar_15	525400	525474	-	5	6_polymorphic
iORF_166086	LL2012_022	SpB	0	60	ordered_Spar_15	525415	525474	-	5	6_polymorphic
iORF_166087	LL2012_022	SpB	1	30	ordered_Spar_15	525445	525474	-	3	5_SpeGroup
iORF_166088	LL2012_022	SpB	0	10	ordered_Spar_15	525465	525474	-	2	5_SpeGroup
iORF_166096	LL2012_022	SpB	0	57	ordered_Spar_15	525579	525635	+	0	6_polymorphic
iORF_166097	LL2012_022	SpB	1	21	ordered_Spar_15	525591	525611	-	0	3_pPar
iORF_166098	LL2012_022	SpB	1	12	ordered_Spar_15	525632	525643	-	1	4_divergent
iORF_166104	LL2012_022	SpB	0	12	ordered_Spar_15	525721	525732	-	0	6_polymorphic
iORF_166105	LL2012_022	SpB	0	21	ordered_Spar_15	525721	525741	-	1	6_polymorphic
iORF_166106	LL2012_022	SpB	1	24	ordered_Spar_15	525724	525747	+	1	6_polymorphic
iORF_166109	LL2012_022	SpB	1	12	ordered_Spar_15	525747	525758	+	0	3_pPar
iORF_166110	LL2012_022	SpB	1	33	ordered_Spar_15	525767	525799	+	0	3_pPar
iORF_166112	LL2012_022	SpB	1	24	ordered_Spar_15	525771	525794	-	0	3_pPar
iORF_166113	LL2012_022	SpB	1	21	ordered_Spar_15	525800	525820	-	0	3_pPar
iORF_166115	LL2012_022	SpB	0	27	ordered_Spar_15	525852	525878	-	0	7_ancest
iORF_166116	LL2012_022	SpB	1	9	ordered_Spar_15	525887	525895	-	0	6_polymorphic
iORF_166117	LL2012_022	SpB	0	30	ordered_Spar_15	525887	525916	-	2	6_polymorphic
iORF_166126	LL2012_022	SpB	1	9	ordered_Spar_15	526905	526913	-	0	4_divergent
iORF_166137	LL2012_022	SpB	1	15	ordered_Spar_15	526913	526927	-	0	3_pPar
iORF_166138	LL2012_022	SpB	1	18	ordered_Spar_15	526924	526941	-	2	5_SpeGroup
iORF_166142	LL2012_022	SpB	1	18	ordered_Spar_15	526986	527003	-	0	4_divergent
iORF_166161	LL2012_022	SpB	1	9	ordered_Spar_15	527958	527966	-	0	3_pPar
iORF_166163	LL2012_022	SpB	1	9	ordered_Spar_15	527960	527968	+	0	3_pPar
iORF_166144	LL2012_022	SpB	1	18	ordered_Spar_15	528058	528075	+	0	3_pPar
iORF_166146	LL2012_022	SpB	0	29	ordered_Spar_15	528075	528103	+	1	7_ancest
iORF_166147	LL2012_022	SpB	1	30	ordered_Spar_15	528075	528104	+	1	4_divergent
iORF_166148	LL2012_022	SpB	1	21	ordered_Spar_15	528097	528117	+	1	4_divergent
iORF_166149	LL2012_022	SpB	0	29	ordered_Spar_15	528097	528125	+	1	5_SpeGroup
iORF_166151	LL2012_022	SpB	1	12	ordered_Spar_15	528114	528125	+	0	4_divergent
iORF_166181	LL2012_022	SpB	0	55	ordered_Spar_15	532606	532660	+	3	5_SpeGroup
iORF_166284	LL2012_022	SpB	0	33	ordered_Spar_15	532628	532660	+	3	5_SpeGroup
iORF_166360	LL2012_022	SpB	1	24	ordered_Spar_15	532657	532680	+	0	3_pPar
iORF_166382	LL2012_022	SpB	0	90	ordered_Spar_15	532683	532772	+	1	5_SpeGroup
iORF_166175	LL2012_022	SpB	1	9	ordered_Spar_15	532720	532728	+	0	3_pPar
iORF_166193	LL2012_022	SpB	1	33	ordered_Spar_15	532776	532808	+	0	4_divergent
iORF_166204	LL2012_022	SpB	0	51	ordered_Spar_15	532805	532855	-	5	5_SpeGroup
iORF_166214	LL2012_022	SpB	0	159	ordered_Spar_15	532815	532973	-	6	7_ancest
iORF_166245	LL2012_022	SpB	1	69	ordered_Spar_15	532876	532944	+	1	3_pPar
iORF_166271	LL2012_022	SpB	1	42	ordered_Spar_15	532922	532963	-	0	4_divergent
iORF_166276	LL2012_022	SpB	0	48	ordered_Spar_15	532933	532980	-	2	5_SpeGroup
iORF_166289	LL2012_022	SpB	1	18	ordered_Spar_15	532963	532980	-	2	4_divergent
iORF_166296	LL2012_022	SpB	0	15	ordered_Spar_15	532972	532986	+	2	5_SpeGroup
iORF_166308	LL2012_022	SpB	1	63	ordered_Spar_15	532992	533054	-	0	3_pPar
iORF_166321	LL2012_022	SpB	0	24	ordered_Spar_15	533011	533034	-	0	6_polymorphic
iORF_166329	LL2012_022	SpB	0	9	ordered_Spar_15	533026	533034	-	0	5_SpeGroup
iORF_166341	LL2012_022	SpB	1	9	ordered_Spar_15	533136	533144	+	0	5_SpeGroup
iORF_166342	LL2012_022	SpB	0	39	ordered_Spar_15	533136	533174	+	0	5_SpeGroup
iORF_166343	LL2012_022	SpB	0	83	ordered_Spar_15	533136	533218	+	4	5_SpeGroup
iORF_166344	LL2012_022	SpB	0	62	ordered_Spar_15	533151	533212	-	4	5_SpeGroup
iORF_166348	LL2012_022	SpB	0	48	ordered_Spar_15	533178	533225	-	4	5_SpeGroup
iORF_166349	LL2012_022	SpB	0	195	ordered_Spar_15	533178	533372	-	12	5_SpeGroup
iORF_166350	LL2012_022	SpB	1	45	ordered_Spar_15	533181	533225	-	4	5_SpeGroup
iORF_166352	LL2012_022	SpB	1	21	ordered_Spar_15	533192	533212	-	0	4_divergent
iORF_166353	LL2012_022	SpB	0	36	ordered_Spar_15	533199	533234	+	0	5_SpeGroup
iORF_166355	LL2012_022	SpB	0	30	ordered_Spar_15	533205	533234	+	0	7_ancest
iORF_166356	LL2012_022	SpB	1	63	ordered_Spar_15	533205	533267	+	0	4_divergent
iORF_166359	LL2012_022	SpB	1	36	ordered_Spar_15	533251	533286	-	0	3_pPar
iORF_166367	LL2012_022	SpB	1	54	ordered_Spar_15	533306	533359	+	8	4_divergent
iORF_166370	LL2012_022	SpB	0	16	ordered_Spar_15	533330	533345	-	0	5_SpeGroup
iORF_166371	LL2012_022	SpB	1	42	ordered_Spar_15	533331	533372	-	0	5_SpeGroup
iORF_166373	LL2012_022	SpB	0	75	ordered_Spar_15	533345	533419	-	0	5_SpeGroup
iORF_166374	LL2012_022	SpB	0	12	ordered_Spar_15	533348	533359	+	0	5_SpeGroup
iORF_166375	LL2012_022	SpB	0	15	ordered_Spar_15	533371	533385	+	0	5_SpeGroup
iORF_166376	LL2012_022	SpB	0	19	ordered_Spar_15	533371	533389	+	0	6_polymorphic
iORF_166377	LL2012_022	SpB	1	36	ordered_Spar_15	533371	533406	+	0	6_polymorphic
iORF_166378	LL2012_022	SpB	1	12	ordered_Spar_15	533408	533419	-	0	4_divergent
iORF_166210	LL2012_022	SpB	1	18	ordered_Spar_15	534787	534804	-	0	4_divergent
iORF_166211	LL2012_022	SpB	0	44	ordered_Spar_15	534787	534830	-	2	5_SpeGroup
iORF_166213	LL2012_022	SpB	1	24	ordered_Spar_15	534807	534830	-	2	4_divergent
iORF_166217	LL2012_022	SpB	1	30	ordered_Spar_15	534868	534897	+	0	1_conserved
iORF_166218	LL2012_022	SpB	1	45	ordered_Spar_15	534890	534934	-	2	4_divergent
iORF_166219	LL2012_022	SpB	1	18	ordered_Spar_15	534897	534914	+	0	1_conserved
iORF_166220	LL2012_022	SpB	0	19	ordered_Spar_15	534916	534934	-	2	5_SpeGroup
iORF_166224	LL2012_022	SpB	0	49	ordered_Spar_15	534988	535036	-	0	6_polymorphic
iORF_166226	LL2012_022	SpB	0	107	ordered_Spar_15	534988	535094	-	4	5_SpeGroup
iORF_166227	LL2012_022	SpB	1	9	ordered_Spar_15	534994	535002	+	0	1_conserved
iORF_166228	LL2012_022	SpB	0	12	ordered_Spar_15	535043	535054	-	0	5_SpeGroup
iORF_166229	LL2012_022	SpB	1	12	ordered_Spar_15	535043	535054	-	1	4_divergent
iORF_166232	LL2012_022	SpB	1	9	ordered_Spar_15	535101	535109	+	0	1_conserved
iORF_166235	LL2012_022	SpB	1	39	ordered_Spar_15	535144	535182	-	0	3_pPar
iORF_166237	LL2012_022	SpB	1	12	ordered_Spar_15	535200	535211	-	0	1_conserved
iORF_166330	LL2012_022	SpB	0	10	ordered_Spar_15	537006	537015	+	0	5_SpeGroup
iORF_166331	LL2012_022	SpB	0	40	ordered_Spar_15	537012	537051	-	4	5_SpeGroup
iORF_166332	LL2012_022	SpB	1	15	ordered_Spar_15	537037	537051	-	0	4_divergent
iORF_166333	LL2012_022	SpB	1	9	ordered_Spar_15	537065	537073	-	0	3_pPar
iORF_166336	LL2012_022	SpB	0	9	ordered_Spar_15	537199	537207	+	0	5_SpeGroup
iORF_166390	LL2012_022	SpB	1	33	ordered_Spar_15	538793	538825	-	1	3_pPar
iORF_166391	LL2012_022	SpB	0	35	ordered_Spar_15	538810	538844	-	1	5_SpeGroup
iORF_166392	LL2012_022	SpB	0	29	ordered_Spar_15	538813	538841	+	1	4_divergent
iORF_166393	LL2012_022	SpB	0	109	ordered_Spar_15	538813	538921	+	3	5_SpeGroup
iORF_166394	LL2012_022	SpB	1	123	ordered_Spar_15	538813	538935	+	3	5_SpeGroup
iORF_166398	LL2012_022	SpB	0	93	ordered_Spar_15	538843	538935	+	2	5_SpeGroup
iORF_166400	LL2012_022	SpB	0	60	ordered_Spar_15	538876	538935	+	0	5_SpeGroup
iORF_166401	LL2012_022	SpB	1	39	ordered_Spar_15	538918	538956	-	0	5_SpeGroup
iORF_166403	LL2012_022	SpB	0	36	ordered_Spar_15	538932	538967	+	5	4_divergent
iORF_166404	LL2012_022	SpB	1	96	ordered_Spar_15	538932	539027	+	5	5_SpeGroup
iORF_166409	LL2012_022	SpB	0	50	ordered_Spar_15	539002	539051	-	0	5_SpeGroup
iORF_166412	LL2012_022	SpB	1	36	ordered_Spar_15	539016	539051	-	0	5_SpeGroup
iORF_166415	LL2012_022	SpB	0	28	ordered_Spar_15	539024	539051	-	0	5_SpeGroup
iORF_166416	LL2012_022	SpB	0	30	ordered_Spar_15	539041	539070	+	1	6_polymorphic
iORF_166420	LL2012_022	SpB	1	21	ordered_Spar_15	539050	539070	+	1	6_polymorphic
iORF_166422	LL2012_022	SpB	1	18	ordered_Spar_15	539057	539074	+	0	1_conserved
iORF_166426	LL2012_022	SpB	1	105	ordered_Spar_15	539124	539228	-	1	4_divergent
iORF_166428	LL2012_022	SpB	1	24	ordered_Spar_15	539131	539154	+	0	5_SpeGroup
iORF_166429	LL2012_022	SpB	0	68	ordered_Spar_15	539161	539228	-	1	5_SpeGroup
iORF_166431	LL2012_022	SpB	0	87	ordered_Spar_15	539225	539311	-	1	5_SpeGroup
iORF_166432	LL2012_022	SpB	1	27	ordered_Spar_15	539266	539292	-	0	5_SpeGroup
iORF_166433	LL2012_022	SpB	0	48	ordered_Spar_15	539271	539318	-	1	4_divergent
iORF_166434	LL2012_022	SpB	1	36	ordered_Spar_15	539283	539318	-	1	5_SpeGroup
iORF_166435	LL2012_022	SpB	1	9	ordered_Spar_15	539291	539299	+	0	5_SpeGroup
iORF_166436	LL2012_022	SpB	0	17	ordered_Spar_15	539304	539320	+	1	5_SpeGroup
iORF_166437	LL2012_022	SpB	0	27	ordered_Spar_15	539304	539330	+	1	4_divergent
iORF_166438	LL2012_022	SpB	0	11	ordered_Spar_15	539308	539318	-	1	5_SpeGroup
iORF_166439	LL2012_022	SpB	1	21	ordered_Spar_15	539310	539330	+	1	5_SpeGroup
iORF_166440	LL2012_022	SpB	0	36	ordered_Spar_15	539362	539397	-	0	7_ancest
```
