## Supplementary Table 1 for "The high turnover of ribosome-associated transcripts from *de novo* ORFs produces gene-like characteristics available for *de novo* gene emergence in wild yeast populations" (part 55 of 138)

```
iORF_166441	LL2012_022	SpB	1	27	ordered_Spar_15	539371	539397	-	0	5_SpeGroup
iORF_166443	LL2012_022	SpB	0	16	ordered_Spar_15	539382	539397	-	0	5_SpeGroup
iORF_166444	LL2012_022	SpB	0	102	ordered_Spar_15	539396	539497	+	0	5_SpeGroup
iORF_166445	LL2012_022	SpB	1	117	ordered_Spar_15	539396	539512	+	1	5_SpeGroup
iORF_166446	LL2012_022	SpB	1	75	ordered_Spar_15	539415	539489	-	0	3_pPar
iORF_166474	LL2012_022	SpB	0	15	ordered_Spar_15	540555	540569	-	0	6_polymorphic
iORF_166476	LL2012_022	SpB	1	21	ordered_Spar_15	540574	540594	+	0	3_pPar
iORF_166455	LL2012_022	SpB	1	129	ordered_Spar_15	540595	540723	-	0	1_conserved
iORF_166457	LL2012_022	SpB	1	12	ordered_Spar_15	540679	540690	+	0	1_conserved
iORF_166458	LL2012_022	SpB	1	9	ordered_Spar_15	540694	540702	+	0	3_pPar
iORF_166481	LL2012_022	SpB	1	81	ordered_Spar_15	541326	541406	+	3	4_divergent
iORF_166483	LL2012_022	SpB	0	33	ordered_Spar_15	541331	541363	+	3	5_SpeGroup
iORF_166484	LL2012_022	SpB	1	42	ordered_Spar_15	541331	541372	+	3	4_divergent
iORF_166485	LL2012_022	SpB	0	100	ordered_Spar_15	541356	541455	-	0	5_SpeGroup
iORF_166488	LL2012_022	SpB	0	9	ordered_Spar_15	541364	541372	+	0	5_SpeGroup
iORF_166489	LL2012_022	SpB	1	87	ordered_Spar_15	541369	541455	-	0	4_divergent
iORF_166495	LL2012_022	SpB	0	130	ordered_Spar_15	541435	541564	+	13	6_polymorphic
iORF_166500	LL2012_022	SpB	0	79	ordered_Spar_15	541472	541550	+	1	6_polymorphic
iORF_166501	LL2012_022	SpB	1	93	ordered_Spar_15	541472	541564	+	3	6_polymorphic
iORF_166502	LL2012_022	SpB	0	12	ordered_Spar_15	541494	541505	+	0	5_SpeGroup
iORF_166503	LL2012_022	SpB	1	21	ordered_Spar_15	541502	541522	-	0	6_polymorphic
iORF_166504	LL2012_022	SpB	0	61	ordered_Spar_15	541502	541562	-	2	6_polymorphic
iORF_166505	LL2012_022	SpB	1	45	ordered_Spar_15	541506	541550	+	0	6_polymorphic
iORF_166506	LL2012_022	SpB	1	9	ordered_Spar_15	541509	541517	-	0	4_divergent
iORF_166508	LL2012_022	SpB	1	27	ordered_Spar_15	541522	541548	-	0	6_polymorphic
iORF_166509	LL2012_022	SpB	0	22	ordered_Spar_15	541527	541548	-	0	6_polymorphic
iORF_166510	LL2012_022	SpB	1	36	ordered_Spar_15	541527	541562	-	2	6_polymorphic
iORF_166519	LL2012_022	SpB	0	45	ordered_Spar_15	543162	543206	+	0	5_SpeGroup
iORF_166520	LL2012_022	SpB	1	48	ordered_Spar_15	543162	543209	+	0	4_divergent
iORF_166521	LL2012_022	SpB	1	18	ordered_Spar_15	543169	543186	-	0	3_pPar
iORF_166552	LL2012_022	SpB	0	67	ordered_Spar_15	547130	547196	+	2	5_SpeGroup
iORF_166553	LL2012_022	SpB	1	84	ordered_Spar_15	547130	547213	+	2	4_divergent
iORF_166535	LL2012_022	SpB	0	78	ordered_Spar_15	547172	547249	+	0	5_SpeGroup
iORF_166537	LL2012_022	SpB	0	99	ordered_Spar_15	547239	547337	-	0	5_SpeGroup
iORF_166538	LL2012_022	SpB	1	111	ordered_Spar_15	547239	547349	-	0	4_divergent
iORF_166539	LL2012_022	SpB	1	12	ordered_Spar_15	547244	547255	-	0	1_conserved
iORF_166540	LL2012_022	SpB	1	66	ordered_Spar_15	547246	547311	+	0	1_conserved
iORF_166542	LL2012_022	SpB	0	123	ordered_Spar_15	547304	547426	-	0	6_polymorphic
iORF_166544	LL2012_022	SpB	1	21	ordered_Spar_15	547319	547339	+	0	1_conserved
iORF_166545	LL2012_022	SpB	1	111	ordered_Spar_15	547329	547439	+	0	3_pPar
iORF_166546	LL2012_022	SpB	1	87	ordered_Spar_15	547340	547426	-	0	6_polymorphic
iORF_166547	LL2012_022	SpB	1	12	ordered_Spar_15	547348	547359	+	0	4_divergent
iORF_166550	LL2012_022	SpB	1	33	ordered_Spar_15	547390	547422	-	0	3_pPar
iORF_166561	LL2012_022	SpB	1	39	ordered_Spar_15	548152	548190	+	0	4_divergent
iORF_166562	LL2012_022	SpB	0	82	ordered_Spar_15	548152	548233	+	0	5_SpeGroup
iORF_166558	LL2012_022	SpB	1	27	ordered_Spar_15	548169	548195	+	0	6_polymorphic
iORF_166560	LL2012_022	SpB	1	36	ordered_Spar_15	548180	548215	-	0	4_divergent
iORF_166582	LL2012_022	SpB	0	169	ordered_Spar_15	549095	549263	-	2	6_polymorphic
iORF_166585	LL2012_022	SpB	0	54	ordered_Spar_15	549095	549148	-	2	6_polymorphic
iORF_166572	LL2012_022	SpB	0	145	ordered_Spar_15	549119	549263	-	2	6_polymorphic
iORF_166575	LL2012_022	SpB	1	51	ordered_Spar_15	549125	549175	+	2	3_pPar
iORF_166579	LL2012_022	SpB	0	76	ordered_Spar_15	549147	549222	+	0	6_polymorphic
iORF_166580	LL2012_022	SpB	0	77	ordered_Spar_15	549147	549223	+	0	6_polymorphic
iORF_166583	LL2012_022	SpB	1	63	ordered_Spar_15	549159	549221	+	0	6_polymorphic
iORF_166584	LL2012_022	SpB	0	64	ordered_Spar_15	549159	549222	+	0	6_polymorphic
iORF_166563	LL2012_022	SpB	1	66	ordered_Spar_15	549198	549263	-	0	6_polymorphic
iORF_166564	LL2012_022	SpB	1	12	ordered_Spar_15	549200	549211	+	0	1_conserved
iORF_166565	LL2012_022	SpB	0	56	ordered_Spar_15	549208	549263	-	0	6_polymorphic
iORF_166567	LL2012_022	SpB	1	63	ordered_Spar_15	549263	549325	-	0	4_divergent
iORF_166569	LL2012_022	SpB	0	33	ordered_Spar_15	549293	549325	-	0	5_SpeGroup
iORF_166571	LL2012_022	SpB	1	39	ordered_Spar_15	549371	549409	-	0	3_pPar
iORF_166577	LL2012_022	SpB	1	15	ordered_Spar_15	549487	549501	-	0	4_divergent
iORF_166602	LL2012_022	SpB	1	9	ordered_Spar_15	552592	552600	+	0	6_polymorphic
iORF_166611	LL2012_022	SpB	1	9	ordered_Spar_15	552831	552839	-	0	3_pPar
iORF_166661	LL2012_022	SpB	1	132	ordered_Spar_15	554609	554740	+	0	4_divergent
iORF_166668	LL2012_022	SpB	0	48	ordered_Spar_15	554614	554661	+	0	6_polymorphic
iORF_166669	LL2012_022	SpB	0	24	ordered_Spar_15	554614	554637	+	0	6_polymorphic
iORF_166689	LL2012_022	SpB	1	54	ordered_Spar_15	554630	554683	-	0	3_pPar
iORF_166696	LL2012_022	SpB	1	9	ordered_Spar_15	554658	554666	+	0	3_pPar
iORF_166625	LL2012_022	SpB	0	78	ordered_Spar_15	554663	554740	+	0	5_SpeGroup
iORF_166626	LL2012_022	SpB	1	18	ordered_Spar_15	554702	554719	-	0	3_pPar
iORF_166627	LL2012_022	SpB	0	33	ordered_Spar_15	554712	554744	-	0	4_divergent
iORF_166629	LL2012_022	SpB	1	81	ordered_Spar_15	554712	554792	-	0	5_SpeGroup
iORF_166630	LL2012_022	SpB	0	48	ordered_Spar_15	554718	554765	+	0	5_SpeGroup
iORF_166631	LL2012_022	SpB	0	72	ordered_Spar_15	554718	554789	+	0	7_ancest
iORF_166632	LL2012_022	SpB	1	84	ordered_Spar_15	554718	554801	+	1	4_divergent
iORF_166633	LL2012_022	SpB	1	33	ordered_Spar_15	554726	554758	-	0	1_conserved
iORF_166635	LL2012_022	SpB	0	48	ordered_Spar_15	554745	554792	-	0	4_divergent
iORF_166642	LL2012_022	SpB	0	75	ordered_Spar_15	554818	554892	+	14	6_polymorphic
iORF_166645	LL2012_022	SpB	1	12	ordered_Spar_15	554843	554854	-	0	3_pPar
iORF_166647	LL2012_022	SpB	0	55	ordered_Spar_15	554878	554932	-	7	7_ancest
iORF_166651	LL2012_022	SpB	0	102	ordered_Spar_15	554914	555015	-	6	5_SpeGroup
iORF_166652	LL2012_022	SpB	0	45	ordered_Spar_15	554919	554963	+	4	5_SpeGroup
iORF_166654	LL2012_022	SpB	1	63	ordered_Spar_15	554953	555015	-	2	4_divergent
iORF_166658	LL2012_022	SpB	1	57	ordered_Spar_15	554993	555049	-	1	5_SpeGroup
iORF_166662	LL2012_022	SpB	0	24	ordered_Spar_15	555026	555049	-	1	5_SpeGroup
iORF_166663	LL2012_022	SpB	0	23	ordered_Spar_15	555027	555049	-	1	5_SpeGroup
iORF_166664	LL2012_022	SpB	0	75	ordered_Spar_15	555036	555110	+	1	7_ancest
iORF_166666	LL2012_022	SpB	0	38	ordered_Spar_15	555048	555085	+	1	5_SpeGroup
iORF_166667	LL2012_022	SpB	0	63	ordered_Spar_15	555048	555110	+	1	5_SpeGroup
iORF_166679	LL2012_022	SpB	1	33	ordered_Spar_15	555139	555171	+	0	3_pPar
iORF_166685	LL2012_022	SpB	1	15	ordered_Spar_15	555182	555196	-	0	1_conserved
iORF_166686	LL2012_022	SpB	1	18	ordered_Spar_15	555195	555212	+	0	3_pPar
iORF_166688	LL2012_022	SpB	1	18	ordered_Spar_15	555199	555216	+	0	3_pPar
iORF_166709	LL2012_022	SpB	1	33	ordered_Spar_15	557961	557993	+	1	3_pPar
iORF_166710	LL2012_022	SpB	1	15	ordered_Spar_15	557965	557979	+	1	3_pPar
iORF_166714	LL2012_022	SpB	0	82	ordered_Spar_15	557990	558071	-	3	5_SpeGroup
iORF_166715	LL2012_022	SpB	1	195	ordered_Spar_15	557990	558184	-	7	4_divergent
iORF_166699	LL2012_022	SpB	0	82	ordered_Spar_15	558043	558124	-	3	5_SpeGroup
iORF_166700	LL2012_022	SpB	1	18	ordered_Spar_15	558054	558071	-	2	4_divergent
iORF_166703	LL2012_022	SpB	0	12	ordered_Spar_15	558090	558101	+	0	5_SpeGroup
iORF_166704	LL2012_022	SpB	1	120	ordered_Spar_15	558094	558213	-	4	3_pPar
iORF_166706	LL2012_022	SpB	0	24	ordered_Spar_15	558161	558184	-	2	5_SpeGroup
iORF_166707	LL2012_022	SpB	0	51	ordered_Spar_15	558163	558213	-	2	7_ancest
iORF_166739	LL2012_022	SpB	1	12	ordered_Spar_15	560704	560715	+	0	3_pPar
iORF_166741	LL2012_022	SpB	1	102	ordered_Spar_15	560729	560830	+	1	4_divergent
iORF_166742	LL2012_022	SpB	0	133	ordered_Spar_15	560729	560861	+	1	5_SpeGroup
iORF_166732	LL2012_022	SpB	1	15	ordered_Spar_15	560795	560809	-	1	3_pPar
iORF_166784	LL2012_022	SpB	1	72	ordered_Spar_15	581978	582049	+	1	4_divergent
iORF_166785	LL2012_022	SpB	0	174	ordered_Spar_15	581978	582151	+	3	5_SpeGroup
iORF_166786	LL2012_022	SpB	1	90	ordered_Spar_15	581988	582077	+	2	3_pPar
iORF_166787	LL2012_022	SpB	1	12	ordered_Spar_15	581995	582006	+	0	3_pPar
iORF_166788	LL2012_022	SpB	1	48	ordered_Spar_15	582013	582060	-	2	6_polymorphic
iORF_166765	LL2012_022	SpB	0	15	ordered_Spar_15	582046	582060	-	1	6_polymorphic
iORF_166766	LL2012_022	SpB	1	15	ordered_Spar_15	582057	582071	-	0	3_pPar
iORF_166768	LL2012_022	SpB	0	24	ordered_Spar_15	582068	582091	-	0	4_divergent
iORF_166769	LL2012_022	SpB	1	126	ordered_Spar_15	582068	582193	-	1	4_divergent
iORF_166770	LL2012_022	SpB	0	110	ordered_Spar_15	582084	582193	-	1	5_SpeGroup
iORF_166771	LL2012_022	SpB	1	24	ordered_Spar_15	582097	582120	-	0	3_pPar
iORF_166773	LL2012_022	SpB	0	47	ordered_Spar_15	582139	582185	+	1	5_SpeGroup
iORF_166777	LL2012_022	SpB	1	66	ordered_Spar_15	582185	582250	+	2	5_SpeGroup
iORF_166778	LL2012_022	SpB	0	74	ordered_Spar_15	582185	582258	+	2	4_divergent
iORF_166782	LL2012_022	SpB	0	12	ordered_Spar_15	582266	582277	-	0	4_divergent
iORF_166783	LL2012_022	SpB	0	18	ordered_Spar_15	582266	582283	-	0	6_polymorphic
iORF_166797	LL2012_022	SpB	0	72	ordered_Spar_15	584720	584791	-	0	4_divergent
iORF_166799	LL2012_022	SpB	1	45	ordered_Spar_15	584731	584775	+	0	3_pPar
iORF_166800	LL2012_022	SpB	1	12	ordered_Spar_15	584734	584745	-	0	3_pPar
iORF_166802	LL2012_022	SpB	0	75	ordered_Spar_15	584736	584810	+	0	4_divergent
iORF_166803	LL2012_022	SpB	1	12	ordered_Spar_15	584736	584747	+	0	5_SpeGroup
iORF_166805	LL2012_022	SpB	0	21	ordered_Spar_15	584765	584785	+	0	5_SpeGroup
iORF_166806	LL2012_022	SpB	1	21	ordered_Spar_15	584790	584810	+	0	4_divergent
iORF_166790	LL2012_022	SpB	0	101	ordered_Spar_15	584816	584916	-	2	5_SpeGroup
iORF_166791	LL2012_022	SpB	0	12	ordered_Spar_15	584821	584832	-	0	4_divergent
iORF_166792	LL2012_022	SpB	1	96	ordered_Spar_15	584821	584916	-	2	5_SpeGroup
iORF_166793	LL2012_022	SpB	0	27	ordered_Spar_15	584890	584916	-	0	4_divergent
iORF_166796	LL2012_022	SpB	1	30	ordered_Spar_15	584905	584934	+	1	3_pPar
iORF_166846	LL2012_022	SpB	1	21	ordered_Spar_15	585831	585851	-	0	5_SpeGroup
iORF_166852	LL2012_022	SpB	1	30	ordered_Spar_15	585861	585890	-	0	3_pPar
iORF_166807	LL2012_022	SpB	0	68	ordered_Spar_15	585883	585950	+	2	6_polymorphic
iORF_166808	LL2012_022	SpB	1	72	ordered_Spar_15	585883	585954	+	2	6_polymorphic
iORF_166809	LL2012_022	SpB	0	82	ordered_Spar_15	585883	585964	+	2	6_polymorphic
iORF_166810	LL2012_022	SpB	1	45	ordered_Spar_15	585934	585978	-	1	6_polymorphic
iORF_166811	LL2012_022	SpB	0	238	ordered_Spar_15	585934	586171	-	2	6_polymorphic
iORF_166816	LL2012_022	SpB	0	75	ordered_Spar_15	585986	586060	+	1	5_SpeGroup
iORF_166818	LL2012_022	SpB	0	9	ordered_Spar_15	586010	586018	-	0	5_SpeGroup
iORF_166819	LL2012_022	SpB	0	18	ordered_Spar_15	586015	586032	-	0	6_polymorphic
iORF_166820	LL2012_022	SpB	1	33	ordered_Spar_15	586019	586051	+	0	6_polymorphic
iORF_166821	LL2012_022	SpB	0	42	ordered_Spar_15	586019	586060	+	0	6_polymorphic
iORF_166823	LL2012_022	SpB	0	12	ordered_Spar_15	586025	586036	-	0	6_polymorphic
iORF_166824	LL2012_022	SpB	0	42	ordered_Spar_15	586025	586066	-	0	6_polymorphic
iORF_166825	LL2012_022	SpB	0	44	ordered_Spar_15	586025	586068	-	0	6_polymorphic
iORF_166827	LL2012_022	SpB	0	39	ordered_Spar_15	586028	586066	-	0	6_polymorphic
iORF_166830	LL2012_022	SpB	0	71	ordered_Spar_15	586048	586118	+	0	6_polymorphic
iORF_166831	LL2012_022	SpB	1	78	ordered_Spar_15	586048	586125	+	0	6_polymorphic
iORF_166832	LL2012_022	SpB	0	18	ordered_Spar_15	586049	586066	-	0	6_polymorphic
iORF_166833	LL2012_022	SpB	0	23	ordered_Spar_15	586080	586102	-	0	4_divergent
iORF_166834	LL2012_022	SpB	0	66	ordered_Spar_15	586080	586145	-	0	7_ancest
iORF_166836	LL2012_022	SpB	1	54	ordered_Spar_15	586092	586145	-	0	6_polymorphic
iORF_166866	LL2012_022	SpB	1	24	ordered_Spar_15	588103	588126	+	0	6_polymorphic
iORF_166859	LL2012_022	SpB	1	18	ordered_Spar_15	588204	588221	-	0	3_pPar
iORF_166887	LL2012_022	SpB	1	54	ordered_Spar_15	588836	588889	-	0	4_divergent
iORF_166870	LL2012_022	SpB	1	12	ordered_Spar_15	588844	588855	-	0	3_pPar
iORF_166917	LL2012_022	SpB	0	72	ordered_Spar_15	588932	589003	-	1	4_divergent
iORF_166871	LL2012_022	SpB	1	39	ordered_Spar_15	588945	588983	-	0	3_pPar
iORF_166875	LL2012_022	SpB	1	24	ordered_Spar_15	588966	588989	+	0	4_divergent
iORF_166884	LL2012_022	SpB	0	33	ordered_Spar_15	589058	589090	+	0	5_SpeGroup
iORF_166891	LL2012_022	SpB	0	15	ordered_Spar_15	589129	589143	+	0	5_SpeGroup
iORF_166892	LL2012_022	SpB	1	81	ordered_Spar_15	589129	589209	+	1	4_divergent
iORF_166898	LL2012_022	SpB	1	63	ordered_Spar_15	589211	589273	-	0	5_SpeGroup
iORF_166900	LL2012_022	SpB	1	30	ordered_Spar_15	589214	589243	+	0	3_pPar
iORF_166909	LL2012_022	SpB	1	33	ordered_Spar_15	589309	589341	+	0	4_divergent
iORF_166910	LL2012_022	SpB	0	78	ordered_Spar_15	589338	589415	-	1	7_ancest
iORF_166911	LL2012_022	SpB	1	39	ordered_Spar_15	589355	589393	-	0	6_polymorphic
iORF_166912	LL2012_022	SpB	0	12	ordered_Spar_15	589360	589371	+	0	6_polymorphic
iORF_166914	LL2012_022	SpB	1	48	ordered_Spar_15	589378	589425	-	0	3_pPar
iORF_166916	LL2012_022	SpB	0	15	ordered_Spar_15	589401	589415	-	0	4_divergent
iORF_166945	LL2012_022	SpB	0	70	ordered_Spar_15	591030	591099	+	0	5_SpeGroup
iORF_166948	LL2012_022	SpB	1	24	ordered_Spar_15	591030	591053	+	0	5_SpeGroup
iORF_166966	LL2012_022	SpB	1	30	ordered_Spar_15	591054	591083	-	0	3_pPar
iORF_166918	LL2012_022	SpB	1	15	ordered_Spar_15	591096	591110	-	0	4_divergent
iORF_166967	LL2012_022	SpB	1	12	ordered_Spar_15	592096	592107	-	0	6_polymorphic
iORF_166993	LL2012_022	SpB	1	69	ordered_Spar_15	592143	592211	+	4	5_SpeGroup
iORF_166994	LL2012_022	SpB	0	111	ordered_Spar_15	592143	592253	+	4	5_SpeGroup
iORF_166995	LL2012_022	SpB	0	133	ordered_Spar_15	592143	592275	+	4	5_SpeGroup
iORF_166996	LL2012_022	SpB	1	42	ordered_Spar_15	592174	592215	-	4	5_SpeGroup
iORF_166972	LL2012_022	SpB	1	30	ordered_Spar_15	592224	592253	+	0	4_divergent
iORF_166973	LL2012_022	SpB	1	75	ordered_Spar_15	592250	592324	+	3	1_conserved
iORF_166974	LL2012_022	SpB	1	24	ordered_Spar_15	592308	592331	-	0	1_conserved
iORF_166976	LL2012_022	SpB	0	59	ordered_Spar_15	592350	592408	-	2	5_SpeGroup
iORF_166978	LL2012_022	SpB	1	51	ordered_Spar_15	592358	592408	-	2	5_SpeGroup
iORF_166979	LL2012_022	SpB	0	17	ordered_Spar_15	592370	592386	+	1	5_SpeGroup
iORF_166981	LL2012_022	SpB	1	30	ordered_Spar_15	592370	592399	+	2	5_SpeGroup
iORF_166982	LL2012_022	SpB	0	68	ordered_Spar_15	592370	592437	+	5	5_SpeGroup
iORF_166983	LL2012_022	SpB	0	17	ordered_Spar_15	592392	592408	-	1	5_SpeGroup
iORF_166984	LL2012_022	SpB	0	88	ordered_Spar_15	592438	592525	+	1	5_SpeGroup
iORF_166985	LL2012_022	SpB	1	102	ordered_Spar_15	592438	592539	+	1	4_divergent
iORF_166987	LL2012_022	SpB	0	70	ordered_Spar_15	592470	592539	+	0	5_SpeGroup
iORF_166988	LL2012_022	SpB	1	42	ordered_Spar_15	592496	592537	-	0	3_pPar
iORF_166990	LL2012_022	SpB	1	9	ordered_Spar_15	592573	592581	-	0	1_conserved
iORF_167037	LL2012_022	SpB	1	75	ordered_Spar_15	596323	596397	+	0	3_pPar
iORF_166999	LL2012_022	SpB	1	9	ordered_Spar_15	596409	596417	+	0	3_pPar
iORF_167001	LL2012_022	SpB	1	51	ordered_Spar_15	596452	596502	+	0	1_conserved
iORF_167002	LL2012_022	SpB	1	9	ordered_Spar_15	596477	596485	+	0	4_divergent
iORF_167003	LL2012_022	SpB	0	49	ordered_Spar_15	596508	596556	-	0	5_SpeGroup
iORF_167005	LL2012_022	SpB	1	18	ordered_Spar_15	596513	596530	+	0	3_pPar
iORF_167007	LL2012_022	SpB	0	129	ordered_Spar_15	596524	596652	+	2	5_SpeGroup
iORF_167010	LL2012_022	SpB	1	60	ordered_Spar_15	596555	596614	+	2	3_pPar
iORF_167011	LL2012_022	SpB	1	54	ordered_Spar_15	596593	596646	-	2	3_pPar
iORF_167012	LL2012_022	SpB	1	144	ordered_Spar_15	596603	596746	-	2	5_SpeGroup
iORF_167022	LL2012_022	SpB	1	78	ordered_Spar_15	596722	596799	+	0	3_pPar
iORF_167023	LL2012_022	SpB	0	54	ordered_Spar_15	596735	596788	+	0	7_ancest
iORF_167029	LL2012_022	SpB	1	24	ordered_Spar_15	596783	596806	-	0	4_divergent
iORF_167033	LL2012_022	SpB	1	135	ordered_Spar_15	596874	597008	-	2	6_polymorphic
iORF_167034	LL2012_022	SpB	0	193	ordered_Spar_15	596874	597066	-	2	6_polymorphic
iORF_167038	LL2012_022	SpB	1	60	ordered_Spar_15	596894	596953	-	2	3_pPar
iORF_167042	LL2012_022	SpB	0	75	ordered_Spar_15	596934	597008	-	0	5_SpeGroup
iORF_167043	LL2012_022	SpB	0	15	ordered_Spar_15	596945	596959	+	0	6_polymorphic
iORF_167044	LL2012_022	SpB	1	27	ordered_Spar_15	596945	596971	+	0	6_polymorphic
iORF_167045	LL2012_022	SpB	0	36	ordered_Spar_15	596952	596987	+	0	5_SpeGroup
iORF_167046	LL2012_022	SpB	1	60	ordered_Spar_15	596952	597011	+	0	4_divergent
iORF_167052	LL2012_022	SpB	0	148	ordered_Spar_15	596962	597109	+	0	6_polymorphic
iORF_167053	LL2012_022	SpB	0	186	ordered_Spar_15	596962	597147	+	1	7_ancest
iORF_167054	LL2012_022	SpB	0	171	ordered_Spar_15	596974	597144	+	1	5_SpeGroup
iORF_167055	LL2012_022	SpB	1	138	ordered_Spar_15	597008	597145	-	1	6_polymorphic
iORF_167057	LL2012_022	SpB	0	127	ordered_Spar_15	597019	597145	-	1	6_polymorphic
iORF_167059	LL2012_022	SpB	0	15	ordered_Spar_15	597052	597066	-	0	6_polymorphic
iORF_167060	LL2012_022	SpB	1	18	ordered_Spar_15	597057	597074	+	0	3_pPar
iORF_167062	LL2012_022	SpB	1	81	ordered_Spar_15	597067	597147	+	1	4_divergent
iORF_167063	LL2012_022	SpB	1	48	ordered_Spar_15	597081	597128	+	0	1_conserved
iORF_167064	LL2012_022	SpB	1	21	ordered_Spar_15	597106	597126	-	0	3_pPar
iORF_167067	LL2012_022	SpB	1	12	ordered_Spar_15	597125	597136	+	0	1_conserved
iORF_167069	LL2012_022	SpB	1	36	ordered_Spar_15	597142	597177	-	0	4_divergent
iORF_167073	LL2012_022	SpB	1	12	ordered_Spar_15	597959	597970	+	0	1_conserved
iORF_167115	LL2012_022	SpB	1	39	ordered_Spar_15	597967	598005	+	0	3_pPar
iORF_167070	LL2012_022	SpB	0	12	ordered_Spar_15	598049	598060	+	0	5_SpeGroup
iORF_167081	LL2012_022	SpB	1	12	ordered_Spar_15	598060	598071	+	0	3_pPar
iORF_167110	LL2012_022	SpB	0	33	ordered_Spar_15	598101	598133	+	0	4_divergent
iORF_167111	LL2012_022	SpB	1	96	ordered_Spar_15	598101	598196	+	0	5_SpeGroup
iORF_167114	LL2012_022	SpB	0	24	ordered_Spar_15	598130	598153	-	0	5_SpeGroup
iORF_167120	LL2012_022	SpB	1	60	ordered_Spar_15	598171	598230	-	0	3_pPar
iORF_167121	LL2012_022	SpB	1	39	ordered_Spar_15	598186	598224	+	0	3_pPar
iORF_167123	LL2012_022	SpB	1	66	ordered_Spar_15	598193	598258	-	0	5_SpeGroup
iORF_167125	LL2012_022	SpB	0	103	ordered_Spar_15	598193	598295	-	7	5_SpeGroup
iORF_167126	LL2012_022	SpB	1	69	ordered_Spar_15	598227	598295	-	7	5_SpeGroup
iORF_167128	LL2012_022	SpB	0	106	ordered_Spar_15	598250	598355	+	17	5_SpeGroup
iORF_167140	LL2012_022	SpB	0	60	ordered_Spar_15	598324	598383	+	2	7_ancest
iORF_167145	LL2012_022	SpB	0	45	ordered_Spar_15	598349	598393	-	6	5_SpeGroup
iORF_167146	LL2012_022	SpB	0	30	ordered_Spar_15	598362	598391	-	6	6_polymorphic
iORF_167170	LL2012_022	SpB	0	191	ordered_Spar_15	598591	598781	-	31	5_SpeGroup
iORF_167177	LL2012_022	SpB	0	323	ordered_Spar_15	598651	598973	+	29	5_SpeGroup
iORF_167182	LL2012_022	SpB	1	114	ordered_Spar_15	598668	598781	-	6	5_SpeGroup
iORF_167183	LL2012_022	SpB	1	15	ordered_Spar_15	598679	598693	+	1	5_SpeGroup
iORF_167184	LL2012_022	SpB	0	44	ordered_Spar_15	598679	598722	+	1	5_SpeGroup
iORF_167185	LL2012_022	SpB	0	56	ordered_Spar_15	598679	598734	+	5	5_SpeGroup
iORF_167187	LL2012_022	SpB	1	33	ordered_Spar_15	598690	598722	+	1	6_polymorphic
iORF_167188	LL2012_022	SpB	0	94	ordered_Spar_15	598690	598783	+	6	5_SpeGroup
iORF_167189	LL2012_022	SpB	1	78	ordered_Spar_15	598706	598783	+	5	4_divergent
iORF_167190	LL2012_022	SpB	1	66	ordered_Spar_15	598711	598776	-	5	4_divergent
iORF_167191	LL2012_022	SpB	0	71	ordered_Spar_15	598711	598781	-	5	5_SpeGroup
iORF_167195	LL2012_022	SpB	0	45	ordered_Spar_15	598734	598778	+	1	5_SpeGroup
iORF_167196	LL2012_022	SpB	1	57	ordered_Spar_15	598742	598798	-	1	3_pPar
iORF_167197	LL2012_022	SpB	0	63	ordered_Spar_15	598742	598804	-	1	7_ancest
iORF_167198	LL2012_022	SpB	1	147	ordered_Spar_15	598753	598899	+	1	4_divergent
iORF_167200	LL2012_022	SpB	1	45	ordered_Spar_15	598805	598849	-	0	3_pPar
iORF_167201	LL2012_022	SpB	0	93	ordered_Spar_15	598807	598899	+	0	5_SpeGroup
iORF_167075	LL2012_022	SpB	1	30	ordered_Spar_15	598909	598938	-	0	3_pPar
iORF_167079	LL2012_022	SpB	1	18	ordered_Spar_15	598939	598956	-	0	3_pPar
iORF_167080	LL2012_022	SpB	1	162	ordered_Spar_15	598945	599106	+	1	3_pPar
iORF_167083	LL2012_022	SpB	1	27	ordered_Spar_15	598970	598996	-	0	3_pPar
iORF_167085	LL2012_022	SpB	1	39	ordered_Spar_15	599017	599055	-	0	3_pPar
iORF_167087	LL2012_022	SpB	1	90	ordered_Spar_15	599087	599176	-	4	6_polymorphic
iORF_167091	LL2012_022	SpB	0	180	ordered_Spar_15	599103	599282	-	19	6_polymorphic
iORF_167092	LL2012_022	SpB	1	45	ordered_Spar_15	599117	599161	+	0	1_conserved
iORF_167095	LL2012_022	SpB	1	147	ordered_Spar_15	599136	599282	-	19	6_polymorphic
iORF_167096	LL2012_022	SpB	0	39	ordered_Spar_15	599138	599176	-	3	6_polymorphic
iORF_167107	LL2012_022	SpB	0	45	ordered_Spar_15	599238	599282	-	0	6_polymorphic
iORF_167108	LL2012_022	SpB	1	45	ordered_Spar_15	599242	599286	+	0	6_polymorphic
iORF_167112	LL2012_022	SpB	1	15	ordered_Spar_15	599381	599395	-	0	3_pPar
iORF_167219	LL2012_022	SpB	0	14	ordered_Spar_15	603996	604009	+	1	5_SpeGroup
iORF_167222	LL2012_022	SpB	0	27	ordered_Spar_15	604016	604042	-	2	5_SpeGroup
iORF_167223	LL2012_022	SpB	1	33	ordered_Spar_15	604027	604059	-	5	5_SpeGroup
iORF_167224	LL2012_022	SpB	0	16	ordered_Spar_15	604027	604042	-	2	5_SpeGroup
iORF_167207	LL2012_022	SpB	1	69	ordered_Spar_15	604120	604188	+	1	6_polymorphic
iORF_167211	LL2012_022	SpB	1	57	ordered_Spar_15	604157	604213	-	1	3_pPar
iORF_167212	LL2012_022	SpB	1	9	ordered_Spar_15	604162	604170	-	0	1_conserved
iORF_167214	LL2012_022	SpB	0	94	ordered_Spar_15	604170	604263	-	1	4_divergent
iORF_167216	LL2012_022	SpB	1	51	ordered_Spar_15	604213	604263	-	0	5_SpeGroup
iORF_167228	LL2012_022	SpB	1	21	ordered_Spar_15	606065	606085	-	0	3_pPar
iORF_167229	LL2012_022	SpB	1	15	ordered_Spar_15	606090	606104	-	0	6_polymorphic
iORF_167234	LL2012_022	SpB	1	39	ordered_Spar_15	606117	606155	+	1	6_polymorphic
iORF_167225	LL2012_022	SpB	1	12	ordered_Spar_15	606167	606178	+	0	3_pPar
iORF_167255	LL2012_022	SpB	0	71	ordered_Spar_15	607606	607676	+	1	5_SpeGroup
iORF_167256	LL2012_022	SpB	1	117	ordered_Spar_15	607606	607722	+	2	5_SpeGroup
iORF_167258	LL2012_022	SpB	0	9	ordered_Spar_15	607641	607649	-	0	4_divergent
iORF_167236	LL2012_022	SpB	1	114	ordered_Spar_15	607678	607791	-	1	6_polymorphic
iORF_167237	LL2012_022	SpB	0	184	ordered_Spar_15	607678	607861	-	5	5_SpeGroup
iORF_167239	LL2012_022	SpB	0	95	ordered_Spar_15	607697	607791	-	1	6_polymorphic
iORF_167241	LL2012_022	SpB	1	24	ordered_Spar_15	607709	607732	+	1	3_pPar
iORF_167242	LL2012_022	SpB	0	35	ordered_Spar_15	607719	607753	+	0	6_polymorphic
iORF_167243	LL2012_022	SpB	1	57	ordered_Spar_15	607719	607775	+	0	6_polymorphic
iORF_167245	LL2012_022	SpB	0	44	ordered_Spar_15	607732	607775	+	0	6_polymorphic
iORF_167246	LL2012_022	SpB	1	81	ordered_Spar_15	607732	607812	+	1	6_polymorphic
iORF_167250	LL2012_022	SpB	1	15	ordered_Spar_15	607847	607861	-	3	4_divergent
iORF_167251	LL2012_022	SpB	1	18	ordered_Spar_15	607884	607901	+	0	3_pPar
iORF_167269	LL2012_022	SpB	1	12	ordered_Spar_15	610152	610163	+	1	3_pPar
iORF_167259	LL2012_022	SpB	1	48	ordered_Spar_15	610241	610288	+	2	4_divergent
iORF_167260	LL2012_022	SpB	0	81	ordered_Spar_15	610241	610321	+	2	5_SpeGroup
iORF_167262	LL2012_022	SpB	0	138	ordered_Spar_15	610245	610382	-	2	5_SpeGroup
iORF_167265	LL2012_022	SpB	1	93	ordered_Spar_15	610290	610382	-	0	4_divergent
iORF_167266	LL2012_022	SpB	1	33	ordered_Spar_15	610294	610326	+	0	3_pPar
iORF_167270	LL2012_022	SpB	1	12	ordered_Spar_15	610332	610343	+	0	3_pPar
iORF_167279	LL2012_022	SpB	0	23	ordered_Spar_15	610448	610470	+	1	5_SpeGroup
iORF_167280	LL2012_022	SpB	1	42	ordered_Spar_15	610456	610497	-	0	5_SpeGroup
iORF_167305	LL2012_022	SpB	0	18	ordered_Spar_15	611413	611430	-	1	5_SpeGroup
iORF_167282	LL2012_022	SpB	1	18	ordered_Spar_15	611458	611475	-	0	1_conserved
iORF_167287	LL2012_022	SpB	0	45	ordered_Spar_15	611547	611591	-	0	5_SpeGroup
iORF_167288	LL2012_022	SpB	1	30	ordered_Spar_15	611562	611591	-	0	4_divergent
iORF_167290	LL2012_022	SpB	1	21	ordered_Spar_15	611581	611601	-	0	6_polymorphic
iORF_167291	LL2012_022	SpB	0	94	ordered_Spar_15	611581	611674	-	11	7_ancest
iORF_167292	LL2012_022	SpB	0	126	ordered_Spar_15	611581	611706	-	11	6_polymorphic
iORF_167293	LL2012_022	SpB	1	84	ordered_Spar_15	611591	611674	-	11	4_divergent
iORF_167294	LL2012_022	SpB	0	88	ordered_Spar_15	611591	611678	-	11	5_SpeGroup
iORF_167295	LL2012_022	SpB	1	78	ordered_Spar_15	611601	611678	-	11	4_divergent
iORF_167296	LL2012_022	SpB	0	60	ordered_Spar_15	611638	611697	+	11	5_SpeGroup
iORF_167297	LL2012_022	SpB	0	57	ordered_Spar_15	611650	611706	-	6	5_SpeGroup
iORF_167298	LL2012_022	SpB	1	9	ordered_Spar_15	611679	611687	+	0	6_polymorphic
iORF_167303	LL2012_022	SpB	1	9	ordered_Spar_15	611698	611706	-	0	6_polymorphic
iORF_167304	LL2012_022	SpB	0	32	ordered_Spar_15	611713	611744	+	0	5_SpeGroup
iORF_167306	LL2012_022	SpB	1	42	ordered_Spar_15	612718	612759	-	0	1_conserved
iORF_167307	LL2012_022	SpB	1	87	ordered_Spar_15	612723	612809	-	3	5_SpeGroup
iORF_167308	LL2012_022	SpB	0	12	ordered_Spar_15	612723	612734	-	0	4_divergent
iORF_167309	LL2012_022	SpB	1	72	ordered_Spar_15	612728	612799	+	3	1_conserved
iORF_167310	LL2012_022	SpB	1	93	ordered_Spar_15	612733	612825	+	3	3_pPar
iORF_167312	LL2012_022	SpB	0	60	ordered_Spar_15	612750	612809	-	3	4_divergent
iORF_167331	LL2012_022	SpB	1	93	ordered_Spar_15	613178	613270	+	0	5_SpeGroup
iORF_167332	LL2012_022	SpB	0	159	ordered_Spar_15	613178	613336	+	2	5_SpeGroup
iORF_167319	LL2012_022	SpB	0	24	ordered_Spar_15	613270	613293	+	1	6_polymorphic
iORF_167320	LL2012_022	SpB	1	24	ordered_Spar_15	613270	613293	+	2	6_polymorphic
iORF_167322	LL2012_022	SpB	0	39	ordered_Spar_15	613274	613312	-	2	4_divergent
iORF_167339	LL2012_022	SpB	0	27	ordered_Spar_15	616384	616410	+	1	4_divergent
iORF_167334	LL2012_022	SpB	1	27	ordered_Spar_15	616458	616484	-	0	3_pPar
iORF_167357	LL2012_022	SpB	0	83	ordered_Spar_15	618168	618250	+	1	6_polymorphic
iORF_167358	LL2012_022	SpB	1	114	ordered_Spar_15	618168	618281	+	1	6_polymorphic
iORF_167359	LL2012_022	SpB	0	206	ordered_Spar_15	618168	618373	+	12	5_SpeGroup
iORF_167361	LL2012_022	SpB	0	228	ordered_Spar_15	618168	618395	+	12	7_ancest
iORF_167392	LL2012_022	SpB	0	46	ordered_Spar_15	618205	618250	+	1	5_SpeGroup
iORF_167393	LL2012_022	SpB	0	77	ordered_Spar_15	618205	618281	+	1	6_polymorphic
iORF_167394	LL2012_022	SpB	1	99	ordered_Spar_15	618205	618303	+	2	5_SpeGroup
iORF_167395	LL2012_022	SpB	0	191	ordered_Spar_15	618205	618395	+	12	6_polymorphic
iORF_167419	LL2012_022	SpB	0	14	ordered_Spar_15	618224	618237	+	1	6_polymorphic
iORF_167420	LL2012_022	SpB	1	15	ordered_Spar_15	618224	618238	+	1	6_polymorphic
iORF_167350	LL2012_022	SpB	1	12	ordered_Spar_15	618278	618289	+	0	4_divergent
iORF_167353	LL2012_022	SpB	1	33	ordered_Spar_15	618298	618330	-	1	6_polymorphic
iORF_167354	LL2012_022	SpB	0	74	ordered_Spar_15	618300	618373	+	10	6_polymorphic
iORF_167355	LL2012_022	SpB	1	96	ordered_Spar_15	618300	618395	+	10	6_polymorphic
iORF_167356	LL2012_022	SpB	0	14	ordered_Spar_15	618317	618330	-	1	6_polymorphic
iORF_167364	LL2012_022	SpB	0	42	ordered_Spar_15	618354	618395	+	0	6_polymorphic
iORF_167365	LL2012_022	SpB	0	12	ordered_Spar_15	618362	618373	+	0	6_polymorphic
iORF_167366	LL2012_022	SpB	1	87	ordered_Spar_15	618364	618450	+	1	6_polymorphic
iORF_167367	LL2012_022	SpB	0	104	ordered_Spar_15	618364	618467	+	1	6_polymorphic
iORF_167368	LL2012_022	SpB	0	95	ordered_Spar_15	618373	618467	+	1	6_polymorphic
iORF_167371	LL2012_022	SpB	1	9	ordered_Spar_15	618400	618408	-	0	1_conserved
iORF_167374	LL2012_022	SpB	1	42	ordered_Spar_15	618436	618477	-	0	3_pPar
iORF_167386	LL2012_022	SpB	1	39	ordered_Spar_15	618597	618635	-	0	6_polymorphic
iORF_167426	LL2012_022	SpB	0	99	ordered_Spar_15	618821	618919	-	1	6_polymorphic
iORF_167428	LL2012_022	SpB	0	24	ordered_Spar_15	618826	618849	+	1	5_SpeGroup
iORF_167429	LL2012_022	SpB	0	33	ordered_Spar_15	618839	618871	+	1	6_polymorphic
iORF_167430	LL2012_022	SpB	1	36	ordered_Spar_15	618839	618874	+	1	6_polymorphic
iORF_167435	LL2012_022	SpB	0	33	ordered_Spar_15	618894	618926	+	0	5_SpeGroup
iORF_167436	LL2012_022	SpB	1	18	ordered_Spar_15	618949	618966	-	0	1_conserved
iORF_167437	LL2012_022	SpB	1	18	ordered_Spar_15	618963	618980	-	0	3_pPar
iORF_167438	LL2012_022	SpB	1	45	ordered_Spar_15	618967	619011	-	1	4_divergent
iORF_167439	LL2012_022	SpB	0	72	ordered_Spar_15	618977	619048	-	4	5_SpeGroup
iORF_167440	LL2012_022	SpB	0	57	ordered_Spar_15	618992	619048	-	4	7_ancest
iORF_167441	LL2012_022	SpB	1	12	ordered_Spar_15	618992	619003	-	1	4_divergent
iORF_167443	LL2012_022	SpB	0	9	ordered_Spar_15	619003	619011	-	0	5_SpeGroup
iORF_167444	LL2012_022	SpB	1	45	ordered_Spar_15	619004	619048	-	3	5_SpeGroup
iORF_167445	LL2012_022	SpB	0	41	ordered_Spar_15	619008	619048	-	3	5_SpeGroup
iORF_167519	LL2012_022	SpB	0	16	ordered_Spar_15	621609	621624	+	0	5_SpeGroup
iORF_167448	LL2012_022	SpB	1	75	ordered_Spar_15	621686	621760	+	1	4_divergent
iORF_167449	LL2012_022	SpB	0	89	ordered_Spar_15	621686	621774	+	2	5_SpeGroup
iORF_167452	LL2012_022	SpB	1	9	ordered_Spar_15	621693	621701	+	0	4_divergent
iORF_167453	LL2012_022	SpB	1	54	ordered_Spar_15	621696	621749	-	1	5_SpeGroup
iORF_167456	LL2012_022	SpB	0	15	ordered_Spar_15	621735	621749	-	1	4_divergent
iORF_167463	LL2012_022	SpB	1	24	ordered_Spar_15	621762	621785	+	1	3_pPar
iORF_167476	LL2012_022	SpB	1	51	ordered_Spar_15	621870	621920	+	0	4_divergent
iORF_167478	LL2012_022	SpB	0	21	ordered_Spar_15	621900	621920	+	0	5_SpeGroup
iORF_167479	LL2012_022	SpB	0	18	ordered_Spar_15	621917	621934	+	0	5_SpeGroup
iORF_167480	LL2012_022	SpB	1	24	ordered_Spar_15	621917	621940	+	0	4_divergent
iORF_167482	LL2012_022	SpB	0	41	ordered_Spar_15	621921	621961	-	1	6_polymorphic
iORF_167483	LL2012_022	SpB	0	113	ordered_Spar_15	621921	622033	-	2	6_polymorphic
iORF_167486	LL2012_022	SpB	1	84	ordered_Spar_15	621950	622033	-	2	5_SpeGroup
iORF_167487	LL2012_022	SpB	0	170	ordered_Spar_15	621950	622119	-	5	7_ancest
iORF_167488	LL2012_022	SpB	0	279	ordered_Spar_15	621950	622228	-	6	5_SpeGroup
iORF_167489	LL2012_022	SpB	1	33	ordered_Spar_15	621952	621984	+	0	3_pPar
iORF_167493	LL2012_022	SpB	1	18	ordered_Spar_15	621981	621998	+	0	5_SpeGroup
iORF_167494	LL2012_022	SpB	0	126	ordered_Spar_15	621981	622106	+	4	5_SpeGroup
iORF_167495	LL2012_022	SpB	1	42	ordered_Spar_15	621985	622026	+	0	4_divergent
iORF_167498	LL2012_022	SpB	0	84	ordered_Spar_15	621985	622068	+	4	5_SpeGroup
iORF_167499	LL2012_022	SpB	1	18	ordered_Spar_15	621992	622009	+	0	3_pPar
iORF_167502	LL2012_022	SpB	0	90	ordered_Spar_15	622030	622119	-	3	5_SpeGroup
iORF_167503	LL2012_022	SpB	1	84	ordered_Spar_15	622036	622119	-	3	5_SpeGroup
iORF_167504	LL2012_022	SpB	0	192	ordered_Spar_15	622037	622228	-	4	7_ancest
iORF_167510	LL2012_022	SpB	1	36	ordered_Spar_15	622071	622106	+	0	4_divergent
iORF_167512	LL2012_022	SpB	1	126	ordered_Spar_15	622103	622228	-	1	5_SpeGroup
iORF_167514	LL2012_022	SpB	1	81	ordered_Spar_15	622197	622277	-	0	3_pPar
iORF_167517	LL2012_022	SpB	1	18	ordered_Spar_15	622223	622240	+	0	3_pPar
iORF_167518	LL2012_022	SpB	1	21	ordered_Spar_15	622227	622247	+	0	4_divergent
iORF_167543	LL2012_022	SpB	0	33	ordered_Spar_15	623907	623939	+	0	4_divergent
iORF_167547	LL2012_022	SpB	1	24	ordered_Spar_15	623911	623934	-	0	1_conserved
iORF_167531	LL2012_022	SpB	0	27	ordered_Spar_15	624034	624060	+	0	6_polymorphic
iORF_167532	LL2012_022	SpB	1	51	ordered_Spar_15	624034	624084	+	0	6_polymorphic
iORF_167537	LL2012_022	SpB	1	30	ordered_Spar_15	624074	624103	-	0	4_divergent
iORF_167574	LL2012_022	SpB	1	12	ordered_Spar_15	626445	626456	+	0	3_pPar
iORF_167560	LL2012_022	SpB	1	36	ordered_Spar_15	626541	626576	-	0	5_SpeGroup
iORF_167561	LL2012_022	SpB	0	75	ordered_Spar_15	626541	626615	-	0	5_SpeGroup
iORF_167564	LL2012_022	SpB	1	36	ordered_Spar_15	626569	626604	-	0	1_conserved
iORF_167565	LL2012_022	SpB	1	84	ordered_Spar_15	626577	626660	+	0	3_pPar
iORF_167566	LL2012_022	SpB	0	27	ordered_Spar_15	626593	626619	+	0	4_divergent
iORF_167567	LL2012_022	SpB	1	36	ordered_Spar_15	626593	626628	+	0	5_SpeGroup
iORF_167568	LL2012_022	SpB	0	21	ordered_Spar_15	626599	626619	+	0	5_SpeGroup
iORF_167587	LL2012_022	SpB	1	48	ordered_Spar_15	628067	628114	-	1	3_pPar
iORF_167589	LL2012_022	SpB	0	21	ordered_Spar_15	628070	628090	+	1	5_SpeGroup
iORF_167583	LL2012_022	SpB	0	48	ordered_Spar_15	628204	628251	+	0	7_ancest
iORF_167585	LL2012_022	SpB	1	30	ordered_Spar_15	628246	628275	-	0	1_conserved
iORF_167605	LL2012_022	SpB	0	24	ordered_Spar_15	628631	628654	-	2	5_SpeGroup
iORF_167606	LL2012_022	SpB	1	12	ordered_Spar_15	628636	628647	-	0	3_pPar
iORF_167600	LL2012_022	SpB	0	63	ordered_Spar_15	628685	628747	-	0	6_polymorphic
iORF_167601	LL2012_022	SpB	1	60	ordered_Spar_15	628688	628747	-	0	6_polymorphic
iORF_167602	LL2012_022	SpB	1	72	ordered_Spar_15	628732	628803	+	4	6_polymorphic
iORF_167655	LL2012_022	SpB	0	113	ordered_Spar_15	633431	633543	+	0	5_SpeGroup
iORF_167656	LL2012_022	SpB	0	193	ordered_Spar_15	633431	633623	+	1	7_ancest
iORF_167657	LL2012_022	SpB	0	201	ordered_Spar_15	633431	633631	+	1	5_SpeGroup
iORF_167658	LL2012_022	SpB	0	286	ordered_Spar_15	633431	633716	+	1	6_polymorphic
iORF_167659	LL2012_022	SpB	1	51	ordered_Spar_15	633431	633481	+	0	6_polymorphic
iORF_167651	LL2012_022	SpB	0	84	ordered_Spar_15	633491	633574	-	1	6_polymorphic
iORF_167652	LL2012_022	SpB	1	216	ordered_Spar_15	633491	633706	-	1	6_polymorphic
iORF_167653	LL2012_022	SpB	0	48	ordered_Spar_15	633496	633543	+	0	5_SpeGroup
iORF_167654	LL2012_022	SpB	0	27	ordered_Spar_15	633503	633529	+	0	5_SpeGroup
iORF_167630	LL2012_022	SpB	1	18	ordered_Spar_15	633553	633570	+	1	4_divergent
iORF_167634	LL2012_022	SpB	1	18	ordered_Spar_15	633585	633602	-	0	4_divergent
iORF_167635	LL2012_022	SpB	0	122	ordered_Spar_15	633585	633706	-	0	5_SpeGroup
iORF_167637	LL2012_022	SpB	0	96	ordered_Spar_15	633611	633706	-	0	6_polymorphic
iORF_167640	LL2012_022	SpB	1	69	ordered_Spar_15	633663	633731	-	0	4_divergent
iORF_167642	LL2012_022	SpB	0	60	ordered_Spar_15	633672	633731	-	0	5_SpeGroup
iORF_167643	LL2012_022	SpB	0	9	ordered_Spar_15	633682	633690	+	0	5_SpeGroup
iORF_167644	LL2012_022	SpB	1	12	ordered_Spar_15	633682	633693	+	0	4_divergent
iORF_167646	LL2012_022	SpB	0	30	ordered_Spar_15	633713	633742	-	0	5_SpeGroup
iORF_167647	LL2012_022	SpB	0	18	ordered_Spar_15	633717	633734	+	0	5_SpeGroup
iORF_167725	LL2012_022	SpB	0	50	ordered_Spar_15	636145	636194	-	2	7_ancest
iORF_167683	LL2012_022	SpB	1	21	ordered_Spar_15	636161	636181	+	0	4_divergent
iORF_167684	LL2012_022	SpB	0	24	ordered_Spar_15	636161	636184	+	0	4_divergent
iORF_167687	LL2012_022	SpB	1	30	ordered_Spar_15	636165	636194	-	1	4_divergent
iORF_167694	LL2012_022	SpB	1	54	ordered_Spar_15	636525	636578	-	1	5_SpeGroup
iORF_167700	LL2012_022	SpB	0	43	ordered_Spar_15	636593	636635	+	0	6_polymorphic
iORF_167705	LL2012_022	SpB	1	30	ordered_Spar_15	636606	636635	+	0	5_SpeGroup
iORF_167706	LL2012_022	SpB	0	63	ordered_Spar_15	636606	636668	+	0	4_divergent
iORF_167707	LL2012_022	SpB	0	19	ordered_Spar_15	636617	636635	+	0	6_polymorphic
iORF_167708	LL2012_022	SpB	1	42	ordered_Spar_15	636617	636658	+	0	6_polymorphic
iORF_167719	LL2012_022	SpB	1	57	ordered_Spar_15	636735	636791	+	4	3_pPar
iORF_167722	LL2012_022	SpB	1	9	ordered_Spar_15	636765	636773	-	0	3_pPar
iORF_167731	LL2012_022	SpB	0	24	ordered_Spar_15	637982	638005	-	0	5_SpeGroup
iORF_167732	LL2012_022	SpB	0	42	ordered_Spar_15	637982	638023	-	0	5_SpeGroup
iORF_167740	LL2012_022	SpB	0	78	ordered_Spar_15	638037	638114	+	0	6_polymorphic
iORF_167741	LL2012_022	SpB	0	48	ordered_Spar_15	638045	638092	-	0	5_SpeGroup
iORF_167743	LL2012_022	SpB	0	9	ordered_Spar_15	638080	638088	-	0	5_SpeGroup
iORF_167748	LL2012_022	SpB	0	27	ordered_Spar_15	638120	638146	-	0	5_SpeGroup
iORF_167750	LL2012_022	SpB	1	108	ordered_Spar_15	638120	638227	-	4	4_divergent
iORF_167751	LL2012_022	SpB	0	33	ordered_Spar_15	638128	638160	+	4	4_divergent
iORF_167752	LL2012_022	SpB	1	96	ordered_Spar_15	638128	638223	+	4	4_divergent
iORF_167753	LL2012_022	SpB	0	12	ordered_Spar_15	638152	638163	-	0	5_SpeGroup
iORF_167755	LL2012_022	SpB	0	76	ordered_Spar_15	638152	638227	-	0	5_SpeGroup
iORF_167757	LL2012_022	SpB	0	135	ordered_Spar_15	638162	638296	+	2	5_SpeGroup
iORF_167760	LL2012_022	SpB	1	48	ordered_Spar_15	638264	638311	-	0	4_divergent
iORF_167782	LL2012_022	SpB	0	43	ordered_Spar_15	639220	639262	-	1	6_polymorphic
iORF_167783	LL2012_022	SpB	0	35	ordered_Spar_15	639228	639262	-	1	4_divergent
iORF_167784	LL2012_022	SpB	1	63	ordered_Spar_15	639243	639305	+	1	6_polymorphic
iORF_167785	LL2012_022	SpB	0	77	ordered_Spar_15	639243	639319	+	2	6_polymorphic
iORF_167830	LL2012_022	SpB	0	90	ordered_Spar_15	641253	641342	+	0	5_SpeGroup
iORF_167796	LL2012_022	SpB	1	75	ordered_Spar_15	641268	641342	+	0	4_divergent
iORF_167787	LL2012_022	SpB	0	160	ordered_Spar_15	641346	641505	-	1	5_SpeGroup
iORF_167788	LL2012_022	SpB	1	12	ordered_Spar_15	641375	641386	-	0	1_conserved
iORF_167790	LL2012_022	SpB	1	111	ordered_Spar_15	641379	641489	+	0	4_divergent
iORF_167791	LL2012_022	SpB	0	133	ordered_Spar_15	641379	641511	+	1	5_SpeGroup
iORF_167793	LL2012_022	SpB	1	42	ordered_Spar_15	641464	641505	-	1	4_divergent
iORF_167794	LL2012_022	SpB	0	105	ordered_Spar_15	641486	641590	-	1	5_SpeGroup
iORF_167810	LL2012_022	SpB	0	30	ordered_Spar_15	641625	641654	-	0	5_SpeGroup
iORF_167811	LL2012_022	SpB	1	51	ordered_Spar_15	641625	641675	-	0	4_divergent
iORF_167812	LL2012_022	SpB	1	18	ordered_Spar_15	641653	641670	+	0	1_conserved
iORF_167813	LL2012_022	SpB	0	21	ordered_Spar_15	641687	641707	+	0	5_SpeGroup
iORF_167820	LL2012_022	SpB	1	30	ordered_Spar_15	641729	641758	-	3	3_pPar
iORF_167822	LL2012_022	SpB	1	51	ordered_Spar_15	641733	641783	+	3	6_polymorphic
iORF_167826	LL2012_022	SpB	1	39	ordered_Spar_15	641789	641827	+	0	3_pPar
iORF_167827	LL2012_022	SpB	1	99	ordered_Spar_15	641824	641922	-	0	4_divergent
iORF_167828	LL2012_022	SpB	0	39	ordered_Spar_15	641884	641922	-	0	5_SpeGroup
iORF_167881	LL2012_022	SpB	0	24	ordered_Spar_15	646431	646454	-	0	5_SpeGroup
iORF_167883	LL2012_022	SpB	0	24	ordered_Spar_15	646440	646463	-	0	6_polymorphic
iORF_167884	LL2012_022	SpB	1	15	ordered_Spar_15	646440	646454	-	0	6_polymorphic
iORF_167834	LL2012_022	SpB	1	81	ordered_Spar_15	646529	646609	+	1	3_pPar
iORF_167838	LL2012_022	SpB	1	81	ordered_Spar_15	646554	646634	+	2	4_divergent
iORF_167839	LL2012_022	SpB	0	103	ordered_Spar_15	646554	646656	+	7	5_SpeGroup
iORF_167840	LL2012_022	SpB	0	27	ordered_Spar_15	646606	646632	-	1	5_SpeGroup
iORF_167842	LL2012_022	SpB	1	15	ordered_Spar_15	646631	646645	+	0	4_divergent
iORF_167845	LL2012_022	SpB	1	18	ordered_Spar_15	646637	646654	-	0	5_SpeGroup
iORF_167848	LL2012_022	SpB	1	18	ordered_Spar_15	646680	646697	+	1	4_divergent
iORF_167873	LL2012_022	SpB	1	18	ordered_Spar_15	646951	646968	+	3	3_pPar
iORF_167966	LL2012_022	SpB	1	69	ordered_Spar_15	649467	649535	+	0	1_conserved
iORF_167904	LL2012_022	SpB	1	51	ordered_Spar_15	649535	649585	+	0	3_pPar
iORF_167908	LL2012_022	SpB	1	24	ordered_Spar_15	649540	649563	+	0	1_conserved
iORF_167934	LL2012_022	SpB	1	36	ordered_Spar_15	649578	649613	+	5	4_divergent
iORF_167935	LL2012_022	SpB	0	71	ordered_Spar_15	649578	649648	+	7	5_SpeGroup
iORF_167936	LL2012_022	SpB	0	64	ordered_Spar_15	649585	649648	+	7	6_polymorphic
iORF_167937	LL2012_022	SpB	0	113	ordered_Spar_15	649585	649697	+	7	5_SpeGroup
iORF_167939	LL2012_022	SpB	1	159	ordered_Spar_15	649585	649743	+	7	5_SpeGroup
iORF_167940	LL2012_022	SpB	0	12	ordered_Spar_15	649622	649633	+	0	6_polymorphic
iORF_167941	LL2012_022	SpB	1	27	ordered_Spar_15	649622	649648	+	2	6_polymorphic
iORF_167942	LL2012_022	SpB	0	76	ordered_Spar_15	649622	649697	+	2	5_SpeGroup
iORF_167945	LL2012_022	SpB	0	66	ordered_Spar_15	649678	649743	+	0	6_polymorphic
iORF_167946	LL2012_022	SpB	0	80	ordered_Spar_15	649678	649757	+	0	6_polymorphic
iORF_167947	LL2012_022	SpB	0	56	ordered_Spar_15	649727	649782	-	1	5_SpeGroup
iORF_167948	LL2012_022	SpB	1	57	ordered_Spar_15	649727	649783	-	2	5_SpeGroup
iORF_167950	LL2012_022	SpB	0	15	ordered_Spar_15	649729	649743	+	0	6_polymorphic
iORF_167952	LL2012_022	SpB	0	59	ordered_Spar_15	649745	649803	+	2	5_SpeGroup
iORF_167953	LL2012_022	SpB	1	87	ordered_Spar_15	649745	649831	+	2	4_divergent
iORF_167954	LL2012_022	SpB	0	53	ordered_Spar_15	649757	649809	+	2	5_SpeGroup
iORF_167955	LL2012_022	SpB	1	9	ordered_Spar_15	649795	649803	+	0	5_SpeGroup
iORF_167956	LL2012_022	SpB	0	10	ordered_Spar_15	649795	649804	+	0	5_SpeGroup
iORF_167957	LL2012_022	SpB	0	27	ordered_Spar_15	649812	649838	+	0	6_polymorphic
iORF_167958	LL2012_022	SpB	1	45	ordered_Spar_15	649828	649872	+	0	1_conserved
iORF_167967	LL2012_022	SpB	1	159	ordered_Spar_15	650017	650175	-	7	3_pPar
iORF_167969	LL2012_022	SpB	0	39	ordered_Spar_15	650069	650107	-	0	4_divergent
iORF_167970	LL2012_022	SpB	1	168	ordered_Spar_15	650069	650236	-	8	4_divergent
iORF_167973	LL2012_022	SpB	1	27	ordered_Spar_15	650175	650201	-	2	4_divergent
iORF_167974	LL2012_022	SpB	0	62	ordered_Spar_15	650175	650236	-	3	5_SpeGroup
iORF_167977	LL2012_022	SpB	0	36	ordered_Spar_15	650205	650240	-	0	5_SpeGroup
iORF_167978	LL2012_022	SpB	1	147	ordered_Spar_15	650205	650351	-	2	4_divergent
iORF_167979	LL2012_022	SpB	0	198	ordered_Spar_15	650217	650414	+	3	6_polymorphic
iORF_167980	LL2012_022	SpB	0	232	ordered_Spar_15	650217	650448	+	3	6_polymorphic
iORF_167981	LL2012_022	SpB	1	99	ordered_Spar_15	650217	650315	+	1	6_polymorphic
iORF_167982	LL2012_022	SpB	0	116	ordered_Spar_15	650217	650332	+	1	5_SpeGroup
iORF_167985	LL2012_022	SpB	0	77	ordered_Spar_15	650239	650315	+	1	5_SpeGroup
iORF_167986	LL2012_022	SpB	0	120	ordered_Spar_15	650239	650358	+	2	6_polymorphic
iORF_167987	LL2012_022	SpB	0	139	ordered_Spar_15	650254	650392	-	2	6_polymorphic
iORF_167988	LL2012_022	SpB	0	81	ordered_Spar_15	650312	650392	-	1	5_SpeGroup
iORF_167989	LL2012_022	SpB	0	60	ordered_Spar_15	650345	650404	+	2	5_SpeGroup
iORF_167990	LL2012_022	SpB	0	70	ordered_Spar_15	650345	650414	+	2	6_polymorphic
iORF_167991	LL2012_022	SpB	1	144	ordered_Spar_15	650345	650488	+	2	6_polymorphic
iORF_167992	LL2012_022	SpB	1	45	ordered_Spar_15	650348	650392	-	1	6_polymorphic
iORF_167994	LL2012_022	SpB	0	12	ordered_Spar_15	650355	650366	-	0	5_SpeGroup
iORF_167885	LL2012_022	SpB	0	84	ordered_Spar_15	650365	650448	+	1	5_SpeGroup
iORF_167888	LL2012_022	SpB	0	111	ordered_Spar_15	650378	650488	+	1	6_polymorphic
iORF_167889	LL2012_022	SpB	0	9	ordered_Spar_15	650396	650404	+	1	5_SpeGroup
iORF_167890	LL2012_022	SpB	1	63	ordered_Spar_15	650407	650469	-	0	3_pPar
iORF_167891	LL2012_022	SpB	0	21	ordered_Spar_15	650468	650488	+	0	5_SpeGroup
iORF_167895	LL2012_022	SpB	0	266	ordered_Spar_15	650506	650771	+	5	5_SpeGroup
iORF_167896	LL2012_022	SpB	1	270	ordered_Spar_15	650506	650775	+	5	5_SpeGroup
iORF_167897	LL2012_022	SpB	0	264	ordered_Spar_15	650508	650771	+	4	5_SpeGroup
iORF_167898	LL2012_022	SpB	1	66	ordered_Spar_15	650544	650609	+	1	4_divergent
iORF_167899	LL2012_022	SpB	0	24	ordered_Spar_15	650580	650603	-	1	5_SpeGroup
iORF_167900	LL2012_022	SpB	0	234	ordered_Spar_15	650580	650813	-	4	6_polymorphic
iORF_167907	LL2012_022	SpB	1	315	ordered_Spar_15	650657	650971	+	4	5_SpeGroup
iORF_167909	LL2012_022	SpB	0	24	ordered_Spar_15	650693	650716	-	1	5_SpeGroup
iORF_167910	LL2012_022	SpB	0	42	ordered_Spar_15	650703	650744	+	2	4_divergent
iORF_167913	LL2012_022	SpB	1	81	ordered_Spar_15	650733	650813	-	1	6_polymorphic
iORF_167914	LL2012_022	SpB	0	50	ordered_Spar_15	650764	650813	-	1	5_SpeGroup
iORF_167915	LL2012_022	SpB	0	46	ordered_Spar_15	650768	650813	-	0	5_SpeGroup
iORF_167916	LL2012_022	SpB	0	91	ordered_Spar_15	650775	650865	+	0	5_SpeGroup
iORF_167917	LL2012_022	SpB	1	153	ordered_Spar_15	650775	650927	+	0	4_divergent
iORF_167918	LL2012_022	SpB	0	138	ordered_Spar_15	650790	650927	+	0	5_SpeGroup
iORF_167920	LL2012_022	SpB	1	66	ordered_Spar_15	650800	650865	+	0	4_divergent
iORF_167922	LL2012_022	SpB	0	96	ordered_Spar_15	650816	650911	-	0	5_SpeGroup
iORF_167924	LL2012_022	SpB	0	150	ordered_Spar_15	650822	650971	+	1	4_divergent
iORF_167928	LL2012_022	SpB	1	48	ordered_Spar_15	650862	650909	-	0	4_divergent
iORF_167929	LL2012_022	SpB	1	60	ordered_Spar_15	650872	650931	+	0	3_pPar
iORF_167930	LL2012_022	SpB	1	81	ordered_Spar_15	650932	651012	+	1	3_pPar
iORF_167933	LL2012_022	SpB	1	18	ordered_Spar_15	650978	650995	+	0	3_pPar
iORF_168051	LL2012_022	SpB	0	11	ordered_Spar_15	651743	651753	-	1	5_SpeGroup
iORF_168052	LL2012_022	SpB	0	98	ordered_Spar_15	651743	651840	-	4	5_SpeGroup
iORF_168063	LL2012_022	SpB	0	88	ordered_Spar_15	651753	651840	-	3	5_SpeGroup
iORF_168131	LL2012_022	SpB	0	70	ordered_Spar_15	652022	652091	+	3	6_polymorphic
iORF_168143	LL2012_022	SpB	1	27	ordered_Spar_15	652136	652162	-	0	3_pPar
iORF_168152	LL2012_022	SpB	0	192	ordered_Spar_15	652161	652352	+	3	5_SpeGroup
iORF_168164	LL2012_022	SpB	1	15	ordered_Spar_15	652315	652329	+	0	3_pPar
iORF_168168	LL2012_022	SpB	1	18	ordered_Spar_15	652332	652349	-	0	3_pPar
iORF_168172	LL2012_022	SpB	1	102	ordered_Spar_15	652354	652455	-	5	5_SpeGroup
iORF_168174	LL2012_022	SpB	0	110	ordered_Spar_15	652370	652479	-	5	5_SpeGroup
iORF_168175	LL2012_022	SpB	1	9	ordered_Spar_15	652372	652380	+	1	3_pPar
iORF_168177	LL2012_022	SpB	1	42	ordered_Spar_15	652392	652433	-	1	5_SpeGroup
iORF_168000	LL2012_022	SpB	0	99	ordered_Spar_15	652563	652661	-	2	5_SpeGroup
iORF_168001	LL2012_022	SpB	0	33	ordered_Spar_15	652585	652617	-	0	4_divergent
iORF_168004	LL2012_022	SpB	0	48	ordered_Spar_15	652614	652661	-	2	6_polymorphic
iORF_168010	LL2012_022	SpB	1	45	ordered_Spar_15	652652	652696	+	5	4_divergent
iORF_168012	LL2012_022	SpB	1	12	ordered_Spar_15	652655	652666	-	0	3_pPar
iORF_168015	LL2012_022	SpB	0	32	ordered_Spar_15	652665	652696	+	5	5_SpeGroup
iORF_168070	LL2012_022	SpB	1	90	ordered_Spar_15	653207	653296	-	4	5_SpeGroup
iORF_168071	LL2012_022	SpB	0	122	ordered_Spar_15	653207	653328	-	6	5_SpeGroup
iORF_168073	LL2012_022	SpB	0	45	ordered_Spar_15	653245	653289	+	4	7_ancest
iORF_168075	LL2012_022	SpB	0	69	ordered_Spar_15	653245	653313	+	4	5_SpeGroup
iORF_168076	LL2012_022	SpB	1	30	ordered_Spar_15	653249	653278	+	0	3_pPar
iORF_168079	LL2012_022	SpB	0	45	ordered_Spar_15	653252	653296	-	4	5_SpeGroup
iORF_168080	LL2012_022	SpB	1	69	ordered_Spar_15	653260	653328	-	6	4_divergent
iORF_168083	LL2012_022	SpB	0	36	ordered_Spar_15	653293	653328	-	2	7_ancest
iORF_168085	LL2012_022	SpB	1	75	ordered_Spar_15	653325	653399	-	2	6_polymorphic
iORF_168086	LL2012_022	SpB	1	24	ordered_Spar_15	653346	653369	+	0	3_pPar
iORF_168088	LL2012_022	SpB	0	9	ordered_Spar_15	653356	653364	+	0	5_SpeGroup
iORF_168196	LL2012_022	SpB	0	95	ordered_Spar_15	654394	654488	-	3	6_polymorphic
iORF_168188	LL2012_022	SpB	0	81	ordered_Spar_15	654408	654488	-	3	6_polymorphic
iORF_168219	LL2012_022	SpB	0	49	ordered_Spar_15	654440	654488	-	0	5_SpeGroup
iORF_168226	LL2012_022	SpB	0	15	ordered_Spar_15	654447	654461	+	0	5_SpeGroup
iORF_168239	LL2012_022	SpB	0	64	ordered_Spar_15	654458	654521	+	2	5_SpeGroup
iORF_168190	LL2012_022	SpB	0	15	ordered_Spar_15	654619	654633	+	0	5_SpeGroup
iORF_168193	LL2012_022	SpB	1	30	ordered_Spar_15	654655	654684	+	0	4_divergent
iORF_168195	LL2012_022	SpB	1	24	ordered_Spar_15	654681	654704	+	0	6_polymorphic
iORF_168204	LL2012_022	SpB	1	9	ordered_Spar_15	654730	654738	-	0	3_pPar
iORF_168206	LL2012_022	SpB	0	15	ordered_Spar_15	654739	654753	-	0	5_SpeGroup
iORF_168209	LL2012_022	SpB	1	81	ordered_Spar_15	654752	654832	+	3	3_pPar
iORF_168217	LL2012_022	SpB	0	72	ordered_Spar_15	654848	654919	-	4	4_divergent
iORF_168218	LL2012_022	SpB	0	15	ordered_Spar_15	654850	654864	+	0	4_divergent
iORF_168221	LL2012_022	SpB	0	21	ordered_Spar_15	654916	654936	-	0	5_SpeGroup
iORF_168223	LL2012_022	SpB	0	15	ordered_Spar_15	654925	654939	+	0	5_SpeGroup
iORF_168225	LL2012_022	SpB	1	54	ordered_Spar_15	654929	654982	+	1	3_pPar
iORF_168227	LL2012_022	SpB	1	60	ordered_Spar_15	654933	654992	-	1	3_pPar
iORF_168231	LL2012_022	SpB	1	24	ordered_Spar_15	654979	655002	+	1	4_divergent
iORF_168232	LL2012_022	SpB	0	27	ordered_Spar_15	654979	655005	+	1	5_SpeGroup
iORF_168236	LL2012_022	SpB	1	15	ordered_Spar_15	655012	655026	-	0	4_divergent
iORF_168237	LL2012_022	SpB	0	51	ordered_Spar_15	655012	655062	-	0	5_SpeGroup
iORF_168238	LL2012_022	SpB	0	78	ordered_Spar_15	655016	655093	+	0	5_SpeGroup
iORF_168243	LL2012_022	SpB	1	24	ordered_Spar_15	655039	655062	-	0	4_divergent
iORF_168303	LL2012_022	SpB	1	18	ordered_Spar_15	657028	657045	+	0	6_polymorphic
iORF_168313	LL2012_022	SpB	1	72	ordered_Spar_15	657061	657132	+	0	3_pPar
iORF_168284	LL2012_022	SpB	0	21	ordered_Spar_15	657145	657165	+	0	5_SpeGroup
iORF_168299	LL2012_022	SpB	0	120	ordered_Spar_15	657162	657281	+	0	5_SpeGroup
iORF_168300	LL2012_022	SpB	0	186	ordered_Spar_15	657162	657347	+	0	5_SpeGroup
iORF_168305	LL2012_022	SpB	0	27	ordered_Spar_15	657191	657217	-	0	5_SpeGroup
iORF_168308	LL2012_022	SpB	1	66	ordered_Spar_15	657297	657362	-	0	3_pPar
iORF_168309	LL2012_022	SpB	1	12	ordered_Spar_15	657316	657327	-	0	1_conserved
iORF_168359	LL2012_022	SpB	1	12	ordered_Spar_15	657983	657994	+	0	3_pPar
iORF_168360	LL2012_022	SpB	1	27	ordered_Spar_15	657987	658013	+	1	5_SpeGroup
iORF_168246	LL2012_022	SpB	0	17	ordered_Spar_15	657991	658007	-	1	4_divergent
iORF_168294	LL2012_022	SpB	1	27	ordered_Spar_15	658422	658448	+	0	5_SpeGroup
iORF_168295	LL2012_022	SpB	0	15	ordered_Spar_15	658441	658455	-	0	5_SpeGroup
iORF_168297	LL2012_022	SpB	1	15	ordered_Spar_15	658477	658491	-	0	1_conserved
iORF_168376	LL2012_022	SpB	1	21	ordered_Spar_15	659697	659717	-	0	3_pPar
iORF_168399	LL2012_022	SpB	0	63	ordered_Spar_15	659700	659762	+	0	6_polymorphic
iORF_168365	LL2012_022	SpB	1	60	ordered_Spar_15	659707	659766	+	0	3_pPar
iORF_168413	LL2012_022	SpB	1	15	ordered_Spar_15	659768	659782	-	0	1_conserved
iORF_168422	LL2012_022	SpB	1	15	ordered_Spar_15	659781	659795	+	0	4_divergent
iORF_168378	LL2012_022	SpB	0	107	ordered_Spar_15	660024	660130	+	17	5_SpeGroup
iORF_168380	LL2012_022	SpB	0	99	ordered_Spar_15	660032	660130	+	16	6_polymorphic
iORF_168381	LL2012_022	SpB	0	260	ordered_Spar_15	660032	660291	+	25	6_polymorphic
iORF_168382	LL2012_022	SpB	0	277	ordered_Spar_15	660032	660308	+	25	6_polymorphic
iORF_168383	LL2012_022	SpB	0	44	ordered_Spar_15	660038	660081	-	1	6_polymorphic
iORF_168386	LL2012_022	SpB	0	68	ordered_Spar_15	660063	660130	+	1	6_polymorphic
iORF_168388	LL2012_022	SpB	0	24	ordered_Spar_15	660111	660134	-	0	5_SpeGroup
iORF_168389	LL2012_022	SpB	0	63	ordered_Spar_15	660111	660173	-	1	5_SpeGroup
iORF_168396	LL2012_022	SpB	0	138	ordered_Spar_15	660211	660348	-	1	5_SpeGroup
iORF_168397	LL2012_022	SpB	1	81	ordered_Spar_15	660268	660348	-	1	5_SpeGroup
iORF_168398	LL2012_022	SpB	0	55	ordered_Spar_15	660294	660348	-	0	5_SpeGroup
iORF_168400	LL2012_022	SpB	0	145	ordered_Spar_15	660330	660474	+	4	6_polymorphic
iORF_168401	LL2012_022	SpB	1	171	ordered_Spar_15	660330	660500	+	4	6_polymorphic
iORF_168403	LL2012_022	SpB	1	9	ordered_Spar_15	660345	660353	-	0	3_pPar
iORF_168404	LL2012_022	SpB	0	45	ordered_Spar_15	660352	660396	+	0	5_SpeGroup
iORF_168405	LL2012_022	SpB	0	63	ordered_Spar_15	660352	660414	+	0	5_SpeGroup
iORF_168406	LL2012_022	SpB	0	115	ordered_Spar_15	660352	660466	+	3	6_polymorphic
iORF_168407	LL2012_022	SpB	1	123	ordered_Spar_15	660352	660474	+	4	6_polymorphic
iORF_168409	LL2012_022	SpB	0	42	ordered_Spar_15	660383	660424	-	0	6_polymorphic
iORF_168415	LL2012_022	SpB	0	57	ordered_Spar_15	660444	660500	+	4	6_polymorphic
iORF_168417	LL2012_022	SpB	1	45	ordered_Spar_15	660476	660520	+	0	5_SpeGroup
iORF_168418	LL2012_022	SpB	0	57	ordered_Spar_15	660476	660532	+	1	7_ancest
iORF_168419	LL2012_022	SpB	0	77	ordered_Spar_15	660476	660552	+	1	5_SpeGroup
iORF_168420	LL2012_022	SpB	0	84	ordered_Spar_15	660497	660580	-	1	5_SpeGroup
iORF_168426	LL2012_022	SpB	1	9	ordered_Spar_15	660529	660537	-	1	3_pPar
iORF_168428	LL2012_022	SpB	0	15	ordered_Spar_15	660538	660552	+	0	5_SpeGroup
iORF_168480	LL2012_022	SpB	1	24	ordered_Spar_15	661301	661324	-	0	1_conserved
iORF_168499	LL2012_022	SpB	0	54	ordered_Spar_15	661338	661391	+	6	5_SpeGroup
iORF_168431	LL2012_022	SpB	1	120	ordered_Spar_15	661359	661478	-	6	4_divergent
iORF_168433	LL2012_022	SpB	0	232	ordered_Spar_15	661359	661590	-	11	5_SpeGroup
iORF_168435	LL2012_022	SpB	1	126	ordered_Spar_15	661388	661513	-	2	5_SpeGroup
iORF_168438	LL2012_022	SpB	0	108	ordered_Spar_15	661410	661517	+	2	4_divergent
iORF_168439	LL2012_022	SpB	1	150	ordered_Spar_15	661410	661559	+	4	5_SpeGroup
iORF_168441	LL2012_022	SpB	1	84	ordered_Spar_15	661417	661500	+	2	3_pPar
iORF_168447	LL2012_022	SpB	0	54	ordered_Spar_15	661522	661575	+	3	5_SpeGroup
iORF_168448	LL2012_022	SpB	1	93	ordered_Spar_15	661522	661614	+	14	5_SpeGroup
iORF_168449	LL2012_022	SpB	0	201	ordered_Spar_15	661522	661722	+	14	7_ancest
iORF_168450	LL2012_022	SpB	0	236	ordered_Spar_15	661522	661757	+	33	7_ancest
iORF_168452	LL2012_022	SpB	1	60	ordered_Spar_15	661531	661590	-	2	4_divergent
iORF_168455	LL2012_022	SpB	1	12	ordered_Spar_15	661556	661567	+	0	4_divergent
iORF_168456	LL2012_022	SpB	0	54	ordered_Spar_15	661556	661609	+	2	5_SpeGroup
iORF_168458	LL2012_022	SpB	0	33	ordered_Spar_15	661572	661604	+	2	5_SpeGroup
iORF_168463	LL2012_022	SpB	0	104	ordered_Spar_15	661619	661722	+	0	5_SpeGroup
iORF_168464	LL2012_022	SpB	1	120	ordered_Spar_15	661619	661738	+	0	4_divergent
iORF_168465	LL2012_022	SpB	1	51	ordered_Spar_15	661624	661674	-	0	4_divergent
iORF_168466	LL2012_022	SpB	0	18	ordered_Spar_15	661626	661643	+	0	5_SpeGroup
iORF_168468	LL2012_022	SpB	1	75	ordered_Spar_15	661626	661700	+	0	5_SpeGroup
iORF_168469	LL2012_022	SpB	0	113	ordered_Spar_15	661626	661738	+	0	5_SpeGroup
iORF_168470	LL2012_022	SpB	0	15	ordered_Spar_15	661640	661654	-	0	6_polymorphic
iORF_168472	LL2012_022	SpB	1	39	ordered_Spar_15	661704	661742	+	0	3_pPar
iORF_168481	LL2012_022	SpB	1	174	ordered_Spar_15	661788	661961	+	1	3_pPar
iORF_168483	LL2012_022	SpB	0	81	ordered_Spar_15	661850	661930	-	1	5_SpeGroup
iORF_168484	LL2012_022	SpB	0	15	ordered_Spar_15	661855	661869	+	0	6_polymorphic
iORF_168486	LL2012_022	SpB	1	48	ordered_Spar_15	661924	661971	+	0	4_divergent
iORF_168488	LL2012_022	SpB	0	81	ordered_Spar_15	661924	662004	+	0	5_SpeGroup
iORF_168512	LL2012_022	SpB	0	92	ordered_Spar_15	662674	662765	+	1	5_SpeGroup
iORF_168521	LL2012_022	SpB	1	9	ordered_Spar_15	662713	662721	-	0	1_conserved
iORF_168523	LL2012_022	SpB	1	9	ordered_Spar_15	662722	662730	-	0	4_divergent
iORF_168510	LL2012_022	SpB	1	18	ordered_Spar_15	662830	662847	-	0	3_pPar
iORF_168515	LL2012_022	SpB	1	66	ordered_Spar_15	662884	662949	-	2	3_pPar
iORF_168516	LL2012_022	SpB	1	72	ordered_Spar_15	662895	662966	-	2	3_pPar
iORF_168520	LL2012_022	SpB	0	54	ordered_Spar_15	663041	663094	-	1	6_polymorphic
iORF_168543	LL2012_022	SpB	0	55	ordered_Spar_15	664459	664513	-	1	4_divergent
iORF_168538	LL2012_022	SpB	1	30	ordered_Spar_15	664484	664513	-	1	5_SpeGroup
iORF_168541	LL2012_022	SpB	1	69	ordered_Spar_15	664490	664558	+	1	4_divergent
iORF_168542	LL2012_022	SpB	0	26	ordered_Spar_15	664490	664515	+	1	5_SpeGroup
iORF_168546	LL2012_022	SpB	1	57	ordered_Spar_15	664529	664585	-	0	5_SpeGroup
iORF_168547	LL2012_022	SpB	0	137	ordered_Spar_15	664529	664665	-	5	5_SpeGroup
iORF_168548	LL2012_022	SpB	0	231	ordered_Spar_15	664529	664759	-	5	5_SpeGroup
iORF_168549	LL2012_022	SpB	1	75	ordered_Spar_15	664533	664607	-	1	5_SpeGroup
iORF_168551	LL2012_022	SpB	1	39	ordered_Spar_15	664543	664581	-	0	3_pPar
iORF_168524	LL2012_022	SpB	0	63	ordered_Spar_15	664588	664650	-	5	6_polymorphic
iORF_168525	LL2012_022	SpB	1	78	ordered_Spar_15	664588	664665	-	5	6_polymorphic
iORF_168526	LL2012_022	SpB	0	175	ordered_Spar_15	664595	664769	+	7	5_SpeGroup
iORF_168527	LL2012_022	SpB	1	186	ordered_Spar_15	664595	664780	+	7	4_divergent
iORF_168528	LL2012_022	SpB	1	12	ordered_Spar_15	664614	664625	-	0	1_conserved
iORF_168531	LL2012_022	SpB	1	33	ordered_Spar_15	664626	664658	+	4	4_divergent
iORF_168533	LL2012_022	SpB	1	105	ordered_Spar_15	664655	664759	-	0	4_divergent
iORF_168534	LL2012_022	SpB	0	142	ordered_Spar_15	664655	664796	-	3	5_SpeGroup
iORF_168537	LL2012_022	SpB	1	78	ordered_Spar_15	664719	664796	-	3	4_divergent
iORF_168539	LL2012_022	SpB	0	15	ordered_Spar_15	664766	664780	+	0	4_divergent
iORF_168544	LL2012_022	SpB	0	18	ordered_Spar_15	664847	664864	+	0	5_SpeGroup
iORF_168545	LL2012_022	SpB	1	24	ordered_Spar_15	664847	664870	+	0	4_divergent
iORF_168580	LL2012_022	SpB	1	15	ordered_Spar_15	668358	668372	+	0	4_divergent
iORF_168581	LL2012_022	SpB	0	21	ordered_Spar_15	668358	668378	+	0	4_divergent
iORF_168554	LL2012_022	SpB	1	66	ordered_Spar_15	668489	668554	-	0	3_pPar
iORF_168556	LL2012_022	SpB	1	33	ordered_Spar_15	668495	668527	+	0	3_pPar
iORF_168558	LL2012_022	SpB	0	133	ordered_Spar_15	668511	668643	+	16	7_ancest
iORF_168559	LL2012_022	SpB	1	141	ordered_Spar_15	668511	668651	+	16	5_SpeGroup
iORF_168560	LL2012_022	SpB	0	152	ordered_Spar_15	668511	668662	+	16	5_SpeGroup
iORF_168561	LL2012_022	SpB	1	15	ordered_Spar_15	668551	668565	-	0	3_pPar
iORF_168566	LL2012_022	SpB	0	118	ordered_Spar_15	668562	668679	-	16	7_ancest
iORF_168569	LL2012_022	SpB	1	90	ordered_Spar_15	668590	668679	-	9	5_SpeGroup
iORF_168572	LL2012_022	SpB	0	83	ordered_Spar_15	668597	668679	-	4	5_SpeGroup
iORF_168573	LL2012_022	SpB	1	45	ordered_Spar_15	668599	668643	+	4	5_SpeGroup
iORF_168574	LL2012_022	SpB	0	53	ordered_Spar_15	668599	668651	+	4	4_divergent
iORF_168575	LL2012_022	SpB	0	64	ordered_Spar_15	668599	668662	+	4	7_ancest
iORF_168582	LL2012_022	SpB	1	45	ordered_Spar_15	668682	668726	-	0	3_pPar
iORF_168583	LL2012_022	SpB	1	30	ordered_Spar_15	668702	668731	-	0	4_divergent
iORF_168585	LL2012_022	SpB	1	39	ordered_Spar_15	668720	668758	+	0	1_conserved
iORF_168609	LL2012_022	SpB	0	18	ordered_Spar_15	669135	669152	+	0	5_SpeGroup
iORF_168617	LL2012_022	SpB	0	54	ordered_Spar_15	669135	669188	+	1	5_SpeGroup
iORF_168636	LL2012_022	SpB	1	15	ordered_Spar_15	669138	669152	+	0	4_divergent
iORF_168656	LL2012_022	SpB	0	57	ordered_Spar_15	669141	669197	-	1	5_SpeGroup
iORF_168623	LL2012_022	SpB	1	30	ordered_Spar_15	669163	669192	+	1	3_pPar
iORF_168654	LL2012_022	SpB	1	45	ordered_Spar_15	669214	669258	-	0	5_SpeGroup
iORF_168657	LL2012_022	SpB	0	39	ordered_Spar_15	669220	669258	-	0	4_divergent
iORF_168598	LL2012_022	SpB	0	42	ordered_Spar_15	669240	669281	+	0	5_SpeGroup
iORF_168600	LL2012_022	SpB	1	189	ordered_Spar_15	669262	669450	+	4	5_SpeGroup
iORF_168601	LL2012_022	SpB	1	144	ordered_Spar_15	669270	669413	-	4	5_SpeGroup
iORF_168604	LL2012_022	SpB	1	72	ordered_Spar_15	669284	669355	+	1	4_divergent
iORF_168606	LL2012_022	SpB	0	33	ordered_Spar_15	669326	669358	-	0	5_SpeGroup
iORF_168607	LL2012_022	SpB	1	27	ordered_Spar_15	669332	669358	-	0	4_divergent
iORF_168621	LL2012_022	SpB	1	15	ordered_Spar_15	669432	669446	-	0	3_pPar
iORF_168631	LL2012_022	SpB	1	75	ordered_Spar_15	669559	669633	-	0	5_SpeGroup
iORF_168633	LL2012_022	SpB	0	109	ordered_Spar_15	669599	669707	-	3	5_SpeGroup
iORF_168634	LL2012_022	SpB	1	84	ordered_Spar_15	669619	669702	+	3	5_SpeGroup
iORF_168635	LL2012_022	SpB	0	92	ordered_Spar_15	669619	669710	+	3	5_SpeGroup
iORF_168637	LL2012_022	SpB	1	39	ordered_Spar_15	669669	669707	-	1	4_divergent
iORF_168640	LL2012_022	SpB	1	51	ordered_Spar_15	669707	669757	-	0	3_pPar
iORF_168644	LL2012_022	SpB	1	54	ordered_Spar_15	669757	669810	-	1	3_pPar
iORF_168646	LL2012_022	SpB	1	33	ordered_Spar_15	669781	669813	+	5	3_pPar
iORF_168649	LL2012_022	SpB	1	15	ordered_Spar_15	669815	669829	-	0	3_pPar
iORF_168651	LL2012_022	SpB	1	75	ordered_Spar_15	669826	669900	-	1	4_divergent
iORF_168653	LL2012_022	SpB	0	66	ordered_Spar_15	669835	669900	-	0	5_SpeGroup
iORF_168683	LL2012_022	SpB	0	68	ordered_Spar_15	671298	671365	+	2	5_SpeGroup
iORF_168684	LL2012_022	SpB	1	15	ordered_Spar_15	671298	671312	+	1	5_SpeGroup
iORF_168686	LL2012_022	SpB	0	48	ordered_Spar_15	671298	671345	+	1	5_SpeGroup
iORF_168690	LL2012_022	SpB	1	51	ordered_Spar_15	671334	671384	-	1	3_pPar
iORF_168691	LL2012_022	SpB	1	33	ordered_Spar_15	671338	671370	-	1	3_pPar
iORF_168661	LL2012_022	SpB	1	45	ordered_Spar_15	671387	671431	-	1	3_pPar
iORF_168663	LL2012_022	SpB	1	69	ordered_Spar_15	671389	671457	+	2	4_divergent
iORF_168664	LL2012_022	SpB	1	36	ordered_Spar_15	671400	671435	+	0	3_pPar
iORF_168665	LL2012_022	SpB	0	66	ordered_Spar_15	671409	671474	-	1	5_SpeGroup
iORF_168668	LL2012_022	SpB	0	21	ordered_Spar_15	671440	671460	+	1	5_SpeGroup
iORF_168671	LL2012_022	SpB	1	96	ordered_Spar_15	671444	671539	+	1	4_divergent
iORF_168674	LL2012_022	SpB	1	15	ordered_Spar_15	671457	671471	+	0	3_pPar
iORF_168675	LL2012_022	SpB	1	24	ordered_Spar_15	671532	671555	-	0	3_pPar
iORF_168676	LL2012_022	SpB	1	162	ordered_Spar_15	671536	671697	-	0	3_pPar
iORF_168677	LL2012_022	SpB	0	15	ordered_Spar_15	671548	671562	+	0	4_divergent
iORF_168678	LL2012_022	SpB	1	9	ordered_Spar_15	671554	671562	+	0	5_SpeGroup
iORF_168680	LL2012_022	SpB	1	51	ordered_Spar_15	671559	671609	+	0	3_pPar
iORF_168681	LL2012_022	SpB	0	87	ordered_Spar_15	671602	671688	+	0	7_ancest
iORF_168682	LL2012_022	SpB	1	18	ordered_Spar_15	671624	671641	-	0	3_pPar
iORF_168801	LL2012_022	SpB	1	12	ordered_Spar_15	677215	677226	+	0	1_conserved
iORF_168829	LL2012_022	SpB	0	84	ordered_Spar_15	677511	677594	-	3	4_divergent
iORF_168696	LL2012_022	SpB	0	12	ordered_Spar_15	677545	677556	-	0	6_polymorphic
iORF_168699	LL2012_022	SpB	0	170	ordered_Spar_15	677591	677760	-	9	7_ancest
iORF_168700	LL2012_022	SpB	0	207	ordered_Spar_15	677591	677797	-	9	5_SpeGroup
iORF_168701	LL2012_022	SpB	1	18	ordered_Spar_15	677593	677610	+	0	3_pPar
iORF_168704	LL2012_022	SpB	1	114	ordered_Spar_15	677647	677760	-	9	5_SpeGroup
iORF_168706	LL2012_022	SpB	1	27	ordered_Spar_15	677670	677696	+	0	4_divergent
iORF_168707	LL2012_022	SpB	0	46	ordered_Spar_15	677670	677715	+	7	5_SpeGroup
iORF_168713	LL2012_022	SpB	1	78	ordered_Spar_15	677693	677770	+	9	5_SpeGroup
iORF_168717	LL2012_022	SpB	0	65	ordered_Spar_15	677698	677762	+	9	7_ancest
iORF_168718	LL2012_022	SpB	1	81	ordered_Spar_15	677717	677797	-	2	5_SpeGroup
iORF_168720	LL2012_022	SpB	0	34	ordered_Spar_15	677727	677760	-	2	5_SpeGroup
iORF_168723	LL2012_022	SpB	0	19	ordered_Spar_15	677742	677760	-	0	5_SpeGroup
iORF_168724	LL2012_022	SpB	1	12	ordered_Spar_15	677757	677768	-	0	4_divergent
iORF_168725	LL2012_022	SpB	0	41	ordered_Spar_15	677757	677797	-	0	5_SpeGroup
iORF_168726	LL2012_022	SpB	1	39	ordered_Spar_15	677777	677815	+	0	5_SpeGroup
iORF_168729	LL2012_022	SpB	0	360	ordered_Spar_15	677802	678161	-	10	5_SpeGroup
iORF_168731	LL2012_022	SpB	1	24	ordered_Spar_15	677845	677868	+	0	3_pPar
iORF_168732	LL2012_022	SpB	1	15	ordered_Spar_15	677852	677866	-	0	3_pPar
iORF_168733	LL2012_022	SpB	0	54	ordered_Spar_15	677863	677916	-	2	5_SpeGroup
iORF_168735	LL2012_022	SpB	0	59	ordered_Spar_15	677904	677962	+	2	5_SpeGroup
iORF_168737	LL2012_022	SpB	1	120	ordered_Spar_15	677904	678023	+	2	4_divergent
iORF_168739	LL2012_022	SpB	1	126	ordered_Spar_15	677919	678044	-	7	5_SpeGroup
iORF_168740	LL2012_022	SpB	0	243	ordered_Spar_15	677919	678161	-	8	5_SpeGroup
iORF_168741	LL2012_022	SpB	1	54	ordered_Spar_15	677957	678010	-	0	6_polymorphic
iORF_168742	LL2012_022	SpB	0	45	ordered_Spar_15	677966	678010	-	0	5_SpeGroup
iORF_168743	LL2012_022	SpB	0	34	ordered_Spar_15	677977	678010	-	0	5_SpeGroup
iORF_168745	LL2012_022	SpB	1	39	ordered_Spar_15	678020	678058	+	5	4_divergent
iORF_168750	LL2012_022	SpB	1	18	ordered_Spar_15	678052	678069	+	0	3_pPar
iORF_168754	LL2012_022	SpB	0	23	ordered_Spar_15	678158	678180	-	1	5_SpeGroup
iORF_168757	LL2012_022	SpB	0	20	ordered_Spar_15	678183	678202	-	1	5_SpeGroup
iORF_168837	LL2012_022	SpB	1	21	ordered_Spar_15	685275	685295	-	1	3_pPar
iORF_168842	LL2012_022	SpB	1	33	ordered_Spar_15	686187	686219	+	0	3_pPar
iORF_168841	LL2012_022	SpB	0	45	ordered_Spar_15	686206	686250	+	0	6_polymorphic
iORF_168860	LL2012_022	SpB	0	54	ordered_Spar_15	686234	686287	-	0	5_SpeGroup
iORF_168854	LL2012_022	SpB	1	60	ordered_Spar_15	686444	686503	-	2	4_divergent
iORF_168855	LL2012_022	SpB	1	15	ordered_Spar_15	686467	686481	-	0	4_divergent
iORF_168856	LL2012_022	SpB	1	27	ordered_Spar_15	686482	686508	-	0	4_divergent
iORF_168857	LL2012_022	SpB	0	15	ordered_Spar_15	686494	686508	-	0	5_SpeGroup
iORF_168875	LL2012_022	SpB	1	12	ordered_Spar_15	689016	689027	-	0	1_conserved
iORF_168877	LL2012_022	SpB	1	9	ordered_Spar_15	689021	689029	+	0	1_conserved
iORF_168878	LL2012_022	SpB	0	48	ordered_Spar_15	689024	689071	-	0	4_divergent
iORF_168879	LL2012_022	SpB	1	18	ordered_Spar_15	689026	689043	+	0	1_conserved
iORF_168885	LL2012_022	SpB	1	27	ordered_Spar_15	689052	689078	-	0	3_pPar
iORF_168886	LL2012_022	SpB	1	9	ordered_Spar_15	689063	689071	-	0	5_SpeGroup
iORF_168873	LL2012_022	SpB	1	24	ordered_Spar_15	689185	689208	+	0	5_SpeGroup
iORF_168874	LL2012_022	SpB	0	9	ordered_Spar_15	689200	689208	+	0	4_divergent
iORF_168895	LL2012_022	SpB	1	21	ordered_Spar_15	690503	690523	-	0	5_SpeGroup
iORF_168896	LL2012_022	SpB	0	15	ordered_Spar_15	690509	690523	-	0	4_divergent
iORF_168899	LL2012_022	SpB	0	36	ordered_Spar_15	690516	690551	-	0	5_SpeGroup
iORF_168900	LL2012_022	SpB	1	54	ordered_Spar_15	690516	690569	-	0	5_SpeGroup
iORF_168905	LL2012_022	SpB	0	12	ordered_Spar_15	690544	690555	+	0	7_ancest
iORF_168906	LL2012_022	SpB	0	30	ordered_Spar_15	690544	690573	+	0	4_divergent
iORF_168908	LL2012_022	SpB	0	18	ordered_Spar_15	690552	690569	-	0	5_SpeGroup
iORF_168911	LL2012_022	SpB	0	119	ordered_Spar_15	690577	690695	-	2	4_divergent
iORF_168912	LL2012_022	SpB	0	128	ordered_Spar_15	690577	690704	-	2	6_polymorphic
iORF_168889	LL2012_022	SpB	1	33	ordered_Spar_15	690594	690626	-	0	5_SpeGroup
iORF_168892	LL2012_022	SpB	1	15	ordered_Spar_15	690643	690657	+	0	6_polymorphic
iORF_168893	LL2012_022	SpB	0	17	ordered_Spar_15	690643	690659	+	0	6_polymorphic
iORF_168894	LL2012_022	SpB	1	51	ordered_Spar_15	690654	690704	-	2	6_polymorphic
iORF_168931	LL2012_022	SpB	1	45	ordered_Spar_15	692016	692060	+	0	3_pPar
iORF_168917	LL2012_022	SpB	1	75	ordered_Spar_15	692020	692094	+	1	3_pPar
iORF_168926	LL2012_022	SpB	1	51	ordered_Spar_15	692057	692107	+	1	4_divergent
iORF_168934	LL2012_022	SpB	1	24	ordered_Spar_15	692096	692119	-	0	3_pPar
iORF_168920	LL2012_022	SpB	1	18	ordered_Spar_15	692188	692205	-	2	3_pPar
iORF_168922	LL2012_022	SpB	0	15	ordered_Spar_15	692230	692244	+	2	5_SpeGroup
iORF_168963	LL2012_022	SpB	1	36	ordered_Spar_15	693686	693721	+	0	1_conserved
iORF_168983	LL2012_022	SpB	1	93	ordered_Spar_15	695378	695470	-	5	4_divergent
iORF_168985	LL2012_022	SpB	0	74	ordered_Spar_15	695397	695470	-	4	4_divergent
iORF_168987	LL2012_022	SpB	1	12	ordered_Spar_15	695399	695410	+	0	1_conserved
iORF_168988	LL2012_022	SpB	1	27	ordered_Spar_15	695410	695436	+	2	6_polymorphic
iORF_168990	LL2012_022	SpB	0	71	ordered_Spar_15	695410	695480	+	4	5_SpeGroup
iORF_168975	LL2012_022	SpB	1	21	ordered_Spar_15	695440	695460	+	2	6_polymorphic
iORF_168978	LL2012_022	SpB	1	69	ordered_Spar_15	695457	695525	-	0	3_pPar
iORF_168979	LL2012_022	SpB	0	9	ordered_Spar_15	695477	695485	-	0	4_divergent
iORF_168980	LL2012_022	SpB	0	18	ordered_Spar_15	695480	695497	+	0	5_SpeGroup
iORF_168981	LL2012_022	SpB	1	30	ordered_Spar_15	695480	695509	+	0	6_polymorphic
iORF_168982	LL2012_022	SpB	0	9	ordered_Spar_15	695484	695492	+	0	4_divergent
iORF_169024	LL2012_022	SpB	0	64	ordered_Spar_15	698353	698416	+	1	5_SpeGroup
iORF_169025	LL2012_022	SpB	1	75	ordered_Spar_15	698353	698427	+	1	4_divergent
iORF_169034	LL2012_022	SpB	1	12	ordered_Spar_15	698370	698381	-	0	3_pPar
iORF_169041	LL2012_022	SpB	0	86	ordered_Spar_15	698387	698472	-	0	6_polymorphic
iORF_169020	LL2012_022	SpB	1	21	ordered_Spar_15	698452	698472	-	0	6_polymorphic
iORF_169030	LL2012_022	SpB	1	75	ordered_Spar_15	698604	698678	-	0	1_conserved
iORF_169031	LL2012_022	SpB	0	45	ordered_Spar_15	698611	698655	+	0	4_divergent
iORF_169032	LL2012_022	SpB	1	18	ordered_Spar_15	698652	698669	+	0	1_conserved
iORF_169033	LL2012_022	SpB	0	49	ordered_Spar_15	698686	698734	-	0	5_SpeGroup
iORF_169035	LL2012_022	SpB	0	52	ordered_Spar_15	698693	698744	+	0	4_divergent
iORF_169037	LL2012_022	SpB	1	36	ordered_Spar_15	698731	698766	-	0	4_divergent
iORF_169042	LL2012_022	SpB	1	36	ordered_Spar_15	698902	698937	-	0	4_divergent
iORF_169043	LL2012_022	SpB	0	98	ordered_Spar_15	698902	698999	-	0	5_SpeGroup
iORF_169044	LL2012_022	SpB	1	12	ordered_Spar_15	698909	698920	-	0	1_conserved
iORF_169045	LL2012_022	SpB	0	66	ordered_Spar_15	698934	698999	-	0	5_SpeGroup
iORF_169046	LL2012_022	SpB	1	30	ordered_Spar_15	698970	698999	-	0	5_SpeGroup
iORF_169047	LL2012_022	SpB	0	39	ordered_Spar_15	698986	699024	+	0	7_ancest
iORF_169048	LL2012_022	SpB	1	51	ordered_Spar_15	699003	699053	-	0	1_conserved
iORF_169049	LL2012_022	SpB	1	30	ordered_Spar_15	699008	699037	-	0	1_conserved
iORF_169053	LL2012_022	SpB	1	102	ordered_Spar_15	699062	699163	-	4	5_SpeGroup
iORF_169055	LL2012_022	SpB	0	46	ordered_Spar_15	699118	699163	-	0	4_divergent
iORF_169056	LL2012_022	SpB	1	15	ordered_Spar_15	699127	699141	-	0	6_polymorphic
iORF_169057	LL2012_022	SpB	0	12	ordered_Spar_15	699130	699141	-	0	6_polymorphic
iORF_169070	LL2012_022	SpB	0	42	ordered_Spar_15	700883	700924	-	0	5_SpeGroup
iORF_169078	LL2012_022	SpB	1	105	ordered_Spar_15	700934	701038	-	2	4_divergent
iORF_169079	LL2012_022	SpB	0	24	ordered_Spar_15	700938	700961	+	1	5_SpeGroup
iORF_169080	LL2012_022	SpB	1	27	ordered_Spar_15	700938	700964	+	1	4_divergent
iORF_169082	LL2012_022	SpB	0	9	ordered_Spar_15	700950	700958	-	1	5_SpeGroup
iORF_169060	LL2012_022	SpB	0	71	ordered_Spar_15	700968	701038	-	1	5_SpeGroup
iORF_169062	LL2012_022	SpB	1	57	ordered_Spar_15	700978	701034	+	1	5_SpeGroup
iORF_169064	LL2012_022	SpB	0	9	ordered_Spar_15	701026	701034	+	0	4_divergent
iORF_169065	LL2012_022	SpB	1	36	ordered_Spar_15	701031	701066	+	0	3_pPar
iORF_169069	LL2012_022	SpB	0	18	ordered_Spar_15	701073	701090	-	0	4_divergent
iORF_169071	LL2012_022	SpB	1	15	ordered_Spar_15	701076	701090	-	0	5_SpeGroup
iORF_169072	LL2012_022	SpB	0	24	ordered_Spar_15	701077	701100	+	0	5_SpeGroup
iORF_169074	LL2012_022	SpB	0	12	ordered_Spar_15	701083	701094	-	0	6_polymorphic
iORF_169102	LL2012_022	SpB	1	12	ordered_Spar_15	703278	703289	-	0	6_polymorphic
iORF_169101	LL2012_022	SpB	0	74	ordered_Spar_15	703308	703381	-	2	5_SpeGroup
iORF_169103	LL2012_022	SpB	1	9	ordered_Spar_15	703315	703323	-	1	5_SpeGroup
iORF_169107	LL2012_022	SpB	1	24	ordered_Spar_15	703358	703381	-	1	5_SpeGroup
iORF_169088	LL2012_022	SpB	1	36	ordered_Spar_15	703387	703422	-	0	4_divergent
iORF_169089	LL2012_022	SpB	1	30	ordered_Spar_15	703399	703428	+	0	4_divergent
iORF_169090	LL2012_022	SpB	1	15	ordered_Spar_15	703419	703433	-	0	5_SpeGroup
iORF_169092	LL2012_022	SpB	1	27	ordered_Spar_15	703453	703479	+	3	3_pPar
iORF_169095	LL2012_022	SpB	1	60	ordered_Spar_15	703511	703570	+	1	4_divergent
iORF_169096	LL2012_022	SpB	0	71	ordered_Spar_15	703511	703581	+	2	5_SpeGroup
iORF_169132	LL2012_022	SpB	1	42	ordered_Spar_15	707114	707155	-	0	1_conserved
iORF_169133	LL2012_022	SpB	1	24	ordered_Spar_15	707125	707148	-	0	1_conserved
iORF_169113	LL2012_022	SpB	1	57	ordered_Spar_15	707161	707217	+	0	4_divergent
iORF_169114	LL2012_022	SpB	0	9	ordered_Spar_15	707181	707189	-	0	4_divergent
iORF_169115	LL2012_022	SpB	1	87	ordered_Spar_15	707181	707267	-	0	4_divergent
iORF_169116	LL2012_022	SpB	1	30	ordered_Spar_15	707186	707215	-	0	3_pPar
iORF_169118	LL2012_022	SpB	0	72	ordered_Spar_15	707214	707285	+	0	5_SpeGroup
iORF_169119	LL2012_022	SpB	1	87	ordered_Spar_15	707214	707300	+	1	4_divergent
iORF_169122	LL2012_022	SpB	1	87	ordered_Spar_15	707260	707346	-	1	4_divergent
iORF_169123	LL2012_022	SpB	0	136	ordered_Spar_15	707260	707395	-	1	5_SpeGroup
iORF_169127	LL2012_022	SpB	0	12	ordered_Spar_15	707300	707311	+	0	5_SpeGroup
iORF_169128	LL2012_022	SpB	1	39	ordered_Spar_15	707300	707338	+	0	4_divergent
iORF_169131	LL2012_022	SpB	1	87	ordered_Spar_15	707309	707395	-	0	4_divergent
iORF_169151	LL2012_022	SpB	1	9	ordered_Spar_15	709856	709864	-	0	1_conserved
iORF_169139	LL2012_022	SpB	0	66	ordered_Spar_15	709934	709999	-	0	6_polymorphic
iORF_169140	LL2012_022	SpB	1	36	ordered_Spar_15	709951	709986	-	0	4_divergent
iORF_169141	LL2012_022	SpB	1	39	ordered_Spar_15	709958	709996	+	0	4_divergent
iORF_169142	LL2012_022	SpB	0	64	ordered_Spar_15	709958	710021	+	0	5_SpeGroup
iORF_169143	LL2012_022	SpB	0	24	ordered_Spar_15	709963	709986	-	0	4_divergent
iORF_169144	LL2012_022	SpB	1	48	ordered_Spar_15	709974	710021	+	0	4_divergent
iORF_169148	LL2012_022	SpB	0	16	ordered_Spar_15	710018	710033	+	0	5_SpeGroup
iORF_169161	LL2012_022	SpB	0	129	ordered_Spar_15	711356	711484	-	0	5_SpeGroup
iORF_169162	LL2012_022	SpB	1	129	ordered_Spar_15	711356	711484	-	1	6_polymorphic
iORF_169170	LL2012_022	SpB	0	36	ordered_Spar_15	711362	711397	+	0	6_polymorphic
iORF_169171	LL2012_022	SpB	1	39	ordered_Spar_15	711362	711400	+	0	6_polymorphic
iORF_169184	LL2012_022	SpB	1	9	ordered_Spar_15	711418	711426	+	0	3_pPar
iORF_169185	LL2012_022	SpB	0	62	ordered_Spar_15	711423	711484	-	1	6_polymorphic
iORF_169186	LL2012_022	SpB	1	93	ordered_Spar_15	711423	711515	-	1	6_polymorphic
iORF_169157	LL2012_022	SpB	0	47	ordered_Spar_15	711469	711515	-	1	6_polymorphic
iORF_169158	LL2012_022	SpB	0	35	ordered_Spar_15	711481	711515	-	1	5_SpeGroup
iORF_169163	LL2012_022	SpB	1	45	ordered_Spar_15	711594	711638	-	1	4_divergent
iORF_169165	LL2012_022	SpB	0	114	ordered_Spar_15	711602	711715	-	0	6_polymorphic
iORF_169166	LL2012_022	SpB	1	150	ordered_Spar_15	711602	711751	-	0	6_polymorphic
iORF_169168	LL2012_022	SpB	0	33	ordered_Spar_15	711622	711654	+	0	4_divergent
iORF_169169	LL2012_022	SpB	1	18	ordered_Spar_15	711637	711654	+	0	5_SpeGroup
iORF_169172	LL2012_022	SpB	1	111	ordered_Spar_15	711666	711776	+	1	4_divergent
iORF_169175	LL2012_022	SpB	1	9	ordered_Spar_15	711692	711700	+	0	4_divergent
iORF_169177	LL2012_022	SpB	0	33	ordered_Spar_15	711721	711753	-	0	5_SpeGroup
iORF_169181	LL2012_022	SpB	1	9	ordered_Spar_15	711836	711844	+	0	1_conserved
iORF_169182	LL2012_022	SpB	1	30	ordered_Spar_15	711841	711870	+	0	4_divergent
iORF_169198	LL2012_022	SpB	1	15	ordered_Spar_15	712138	712152	+	0	3_pPar
iORF_169211	LL2012_022	SpB	1	72	ordered_Spar_15	712172	712243	-	2	5_SpeGroup
iORF_169212	LL2012_022	SpB	0	111	ordered_Spar_15	712172	712282	-	2	5_SpeGroup
iORF_169213	LL2012_022	SpB	0	200	ordered_Spar_15	712172	712371	-	6	5_SpeGroup
iORF_169214	LL2012_022	SpB	1	66	ordered_Spar_15	712183	712248	+	2	3_pPar
iORF_169218	LL2012_022	SpB	1	27	ordered_Spar_15	712196	712222	+	1	3_pPar
iORF_169187	LL2012_022	SpB	0	24	ordered_Spar_15	712230	712253	+	0	6_polymorphic
iORF_169188	LL2012_022	SpB	0	30	ordered_Spar_15	712230	712259	+	0	6_polymorphic
iORF_169189	LL2012_022	SpB	1	39	ordered_Spar_15	712230	712268	+	0	6_polymorphic
iORF_169190	LL2012_022	SpB	0	84	ordered_Spar_15	712230	712313	+	0	6_polymorphic
iORF_169192	LL2012_022	SpB	0	18	ordered_Spar_15	712240	712257	-	0	6_polymorphic
iORF_169193	LL2012_022	SpB	1	132	ordered_Spar_15	712240	712371	-	4	5_SpeGroup
iORF_169194	LL2012_022	SpB	0	110	ordered_Spar_15	712249	712358	+	4	5_SpeGroup
iORF_169195	LL2012_022	SpB	1	117	ordered_Spar_15	712249	712365	+	4	6_polymorphic
iORF_169200	LL2012_022	SpB	1	18	ordered_Spar_15	712265	712282	-	0	5_SpeGroup
iORF_169201	LL2012_022	SpB	1	24	ordered_Spar_15	712275	712298	-	0	3_pPar
iORF_169202	LL2012_022	SpB	0	89	ordered_Spar_15	712277	712365	+	4	5_SpeGroup
iORF_169203	LL2012_022	SpB	1	114	ordered_Spar_15	712277	712390	+	4	4_divergent
iORF_169204	LL2012_022	SpB	1	33	ordered_Spar_15	712281	712313	+	0	6_polymorphic
iORF_169206	LL2012_022	SpB	1	9	ordered_Spar_15	712373	712381	-	0	5_SpeGroup
iORF_169207	LL2012_022	SpB	0	9	ordered_Spar_15	712378	712386	-	0	6_polymorphic
iORF_169208	LL2012_022	SpB	1	84	ordered_Spar_15	712380	712463	+	0	5_SpeGroup
iORF_169210	LL2012_022	SpB	0	33	ordered_Spar_15	712431	712463	+	0	5_SpeGroup
iORF_169313	LL2012_022	SpB	0	15	ordered_Spar_15	715242	715256	+	0	4_divergent
iORF_169325	LL2012_022	SpB	0	41	ordered_Spar_15	715253	715293	+	2	5_SpeGroup
iORF_169326	LL2012_022	SpB	0	98	ordered_Spar_15	715253	715350	+	5	6_polymorphic
iORF_169327	LL2012_022	SpB	1	108	ordered_Spar_15	715253	715360	+	5	5_SpeGroup
iORF_169328	LL2012_022	SpB	0	142	ordered_Spar_15	715253	715394	+	10	6_polymorphic
iORF_169221	LL2012_022	SpB	0	181	ordered_Spar_15	715264	715444	-	11	6_polymorphic
iORF_169225	LL2012_022	SpB	0	33	ordered_Spar_15	715272	715304	+	2	5_SpeGroup
iORF_169226	LL2012_022	SpB	0	79	ordered_Spar_15	715272	715350	+	5	5_SpeGroup
iORF_169227	LL2012_022	SpB	0	89	ordered_Spar_15	715272	715360	+	5	7_ancest
iORF_169228	LL2012_022	SpB	1	123	ordered_Spar_15	715272	715394	+	10	5_SpeGroup
iORF_169239	LL2012_022	SpB	0	140	ordered_Spar_15	715305	715444	-	9	6_polymorphic
iORF_169240	LL2012_022	SpB	1	66	ordered_Spar_15	715351	715416	+	5	6_polymorphic
iORF_169241	LL2012_022	SpB	0	124	ordered_Spar_15	715351	715474	+	6	6_polymorphic
iORF_169242	LL2012_022	SpB	0	79	ordered_Spar_15	715366	715444	-	6	5_SpeGroup
iORF_169243	LL2012_022	SpB	1	132	ordered_Spar_15	715370	715501	-	6	6_polymorphic
iORF_169246	LL2012_022	SpB	1	99	ordered_Spar_15	715376	715474	+	6	6_polymorphic
iORF_169247	LL2012_022	SpB	0	157	ordered_Spar_15	715376	715532	+	18	6_polymorphic
iORF_169249	LL2012_022	SpB	0	100	ordered_Spar_15	715402	715501	-	1	6_polymorphic
iORF_169251	LL2012_022	SpB	0	102	ordered_Spar_15	715416	715517	+	1	5_SpeGroup
iORF_169254	LL2012_022	SpB	1	33	ordered_Spar_15	715450	715482	-	0	3_pPar
iORF_169255	LL2012_022	SpB	1	33	ordered_Spar_15	715471	715503	+	0	4_divergent
iORF_169260	LL2012_022	SpB	0	18	ordered_Spar_15	715484	715501	-	0	4_divergent
iORF_169264	LL2012_022	SpB	0	15	ordered_Spar_15	715510	715524	-	0	6_polymorphic
iORF_169278	LL2012_022	SpB	0	39	ordered_Spar_15	715633	715671	-	0	5_SpeGroup
iORF_169279	LL2012_022	SpB	1	12	ordered_Spar_15	715660	715671	-	0	4_divergent
iORF_169280	LL2012_022	SpB	0	18	ordered_Spar_15	715670	715687	+	0	4_divergent
iORF_169281	LL2012_022	SpB	1	42	ordered_Spar_15	715670	715711	+	0	4_divergent
iORF_169282	LL2012_022	SpB	1	21	ordered_Spar_15	715684	715704	+	0	3_pPar
iORF_169285	LL2012_022	SpB	0	33	ordered_Spar_15	715704	715736	+	0	5_SpeGroup
iORF_169286	LL2012_022	SpB	1	12	ordered_Spar_15	715715	715726	+	0	4_divergent
iORF_169287	LL2012_022	SpB	0	87	ordered_Spar_15	715715	715801	+	0	5_SpeGroup
iORF_169290	LL2012_022	SpB	1	75	ordered_Spar_15	715778	715852	-	0	3_pPar
iORF_169292	LL2012_022	SpB	0	54	ordered_Spar_15	715785	715838	+	0	5_SpeGroup
iORF_169293	LL2012_022	SpB	1	75	ordered_Spar_15	715785	715859	+	0	6_polymorphic
iORF_169294	LL2012_022	SpB	0	161	ordered_Spar_15	715785	715945	+	5	7_ancest
iORF_169295	LL2012_022	SpB	0	192	ordered_Spar_15	715785	715976	+	5	5_SpeGroup
iORF_169296	LL2012_022	SpB	0	273	ordered_Spar_15	715785	716057	+	8	6_polymorphic
iORF_169299	LL2012_022	SpB	0	12	ordered_Spar_15	715835	715846	+	0	5_SpeGroup
iORF_169300	LL2012_022	SpB	0	442	ordered_Spar_15	715843	716284	+	14	5_SpeGroup
iORF_169301	LL2012_022	SpB	1	54	ordered_Spar_15	715843	715896	+	5	4_divergent
iORF_169304	LL2012_022	SpB	0	95	ordered_Spar_15	715851	715945	+	5	5_SpeGroup
iORF_169305	LL2012_022	SpB	0	177	ordered_Spar_15	715856	716032	-	8	7_ancest
iORF_169308	LL2012_022	SpB	0	284	ordered_Spar_15	715883	716166	-	9	5_SpeGroup
iORF_169309	LL2012_022	SpB	1	150	ordered_Spar_15	715883	716032	-	3	5_SpeGroup
iORF_169314	LL2012_022	SpB	1	48	ordered_Spar_15	715924	715971	+	0	3_pPar
iORF_169316	LL2012_022	SpB	1	87	ordered_Spar_15	715971	716057	+	3	6_polymorphic
iORF_169318	LL2012_022	SpB	1	288	ordered_Spar_15	715997	716284	+	9	5_SpeGroup
iORF_169319	LL2012_022	SpB	0	325	ordered_Spar_15	715997	716321	+	9	7_ancest
iORF_169320	LL2012_022	SpB	0	61	ordered_Spar_15	715997	716057	+	3	6_polymorphic
iORF_169322	LL2012_022	SpB	1	165	ordered_Spar_15	716002	716166	-	9	5_SpeGroup
iORF_169323	LL2012_022	SpB	0	31	ordered_Spar_15	716002	716032	-	3	6_polymorphic
iORF_169324	LL2012_022	SpB	0	310	ordered_Spar_15	716012	716321	+	9	5_SpeGroup
iORF_169222	LL2012_022	SpB	0	24	ordered_Spar_15	716143	716166	-	0	4_divergent
iORF_169229	LL2012_022	SpB	0	10	ordered_Spar_15	716223	716232	+	0	4_divergent
iORF_169230	LL2012_022	SpB	1	99	ordered_Spar_15	716223	716321	+	0	4_divergent
iORF_169231	LL2012_022	SpB	1	78	ordered_Spar_15	716259	716336	-	2	6_polymorphic
iORF_169232	LL2012_022	SpB	0	27	ordered_Spar_15	716302	716328	-	0	6_polymorphic
iORF_169233	LL2012_022	SpB	1	27	ordered_Spar_15	716302	716328	-	2	6_polymorphic
iORF_169234	LL2012_022	SpB	0	19	ordered_Spar_15	716318	716336	-	2	6_polymorphic
iORF_169235	LL2012_022	SpB	1	15	ordered_Spar_15	716363	716377	-	0	3_pPar
iORF_169236	LL2012_022	SpB	1	9	ordered_Spar_15	716412	716420	-	0	1_conserved
iORF_169361	LL2012_022	SpB	1	18	ordered_Spar_15	717773	717790	-	0	3_pPar
iORF_169382	LL2012_022	SpB	0	21	ordered_Spar_15	717776	717796	+	0	5_SpeGroup
iORF_169362	LL2012_022	SpB	0	104	ordered_Spar_15	717919	718022	-	3	5_SpeGroup
iORF_169363	LL2012_022	SpB	0	174	ordered_Spar_15	717919	718092	-	7	7_ancest
iORF_169368	LL2012_022	SpB	0	167	ordered_Spar_15	717926	718092	-	7	6_polymorphic
iORF_169371	LL2012_022	SpB	0	80	ordered_Spar_15	717939	718018	-	2	5_SpeGroup
iORF_169372	LL2012_022	SpB	1	84	ordered_Spar_15	717939	718022	-	2	5_SpeGroup
iORF_169375	LL2012_022	SpB	0	65	ordered_Spar_15	717945	718009	+	2	5_SpeGroup
iORF_169376	LL2012_022	SpB	1	138	ordered_Spar_15	717945	718082	+	6	5_SpeGroup
iORF_169387	LL2012_022	SpB	1	66	ordered_Spar_15	717953	718018	-	2	4_divergent
iORF_169388	LL2012_022	SpB	0	140	ordered_Spar_15	717953	718092	-	6	7_ancest
iORF_169425	LL2012_022	SpB	0	26	ordered_Spar_15	717997	718022	-	1	5_SpeGroup
iORF_169444	LL2012_022	SpB	0	74	ordered_Spar_15	718019	718092	-	4	5_SpeGroup
iORF_169445	LL2012_022	SpB	0	70	ordered_Spar_15	718023	718092	-	4	6_polymorphic
iORF_169447	LL2012_022	SpB	1	12	ordered_Spar_15	718062	718073	-	0	5_SpeGroup
iORF_169452	LL2012_022	SpB	1	30	ordered_Spar_15	718093	718122	-	0	3_pPar
iORF_169454	LL2012_022	SpB	1	30	ordered_Spar_15	718095	718124	+	0	3_pPar
iORF_169343	LL2012_022	SpB	0	29	ordered_Spar_15	719031	719059	-	1	4_divergent
iORF_169345	LL2012_022	SpB	1	15	ordered_Spar_15	719037	719051	+	0	6_polymorphic
iORF_169346	LL2012_022	SpB	0	12	ordered_Spar_15	719040	719051	+	0	6_polymorphic
iORF_169348	LL2012_022	SpB	1	30	ordered_Spar_15	719091	719120	-	0	4_divergent
iORF_169353	LL2012_022	SpB	1	24	ordered_Spar_15	719152	719175	+	0	1_conserved
iORF_169397	LL2012_022	SpB	0	44	ordered_Spar_15	719976	720019	+	1	5_SpeGroup
iORF_169399	LL2012_022	SpB	1	141	ordered_Spar_15	719991	720131	+	0	4_divergent
iORF_169402	LL2012_022	SpB	0	72	ordered_Spar_15	720016	720087	-	0	4_divergent
iORF_169403	LL2012_022	SpB	0	60	ordered_Spar_15	720048	720107	-	0	7_ancest
iORF_169404	LL2012_022	SpB	0	87	ordered_Spar_15	720048	720134	-	14	5_SpeGroup
iORF_169406	LL2012_022	SpB	1	48	ordered_Spar_15	720060	720107	-	0	5_SpeGroup
iORF_169409	LL2012_022	SpB	0	29	ordered_Spar_15	720106	720134	+	4	5_SpeGroup
iORF_169426	LL2012_022	SpB	0	18	ordered_Spar_15	720186	720203	-	0	5_SpeGroup
iORF_169427	LL2012_022	SpB	0	27	ordered_Spar_15	720202	720228	+	2	4_divergent
iORF_169429	LL2012_022	SpB	0	45	ordered_Spar_15	720211	720255	-	2	4_divergent
iORF_169430	LL2012_022	SpB	1	78	ordered_Spar_15	720211	720288	-	3	5_SpeGroup
iORF_169432	LL2012_022	SpB	0	74	ordered_Spar_15	720215	720288	-	3	4_divergent
iORF_169434	LL2012_022	SpB	1	9	ordered_Spar_15	720232	720240	+	0	1_conserved
iORF_169435	LL2012_022	SpB	0	83	ordered_Spar_15	720252	720334	-	1	7_ancest
iORF_169439	LL2012_022	SpB	1	15	ordered_Spar_15	720320	720334	-	0	5_SpeGroup
iORF_169508	LL2012_022	SpB	1	72	ordered_Spar_15	720904	720975	+	7	3_pPar
iORF_169509	LL2012_022	SpB	1	27	ordered_Spar_15	720969	720995	+	2	6_polymorphic
iORF_169510	LL2012_022	SpB	0	28	ordered_Spar_15	720969	720996	+	2	6_polymorphic
iORF_169511	LL2012_022	SpB	0	68	ordered_Spar_15	720969	721036	+	2	5_SpeGroup
iORF_169498	LL2012_022	SpB	1	66	ordered_Spar_15	721026	721091	+	1	3_pPar
iORF_169502	LL2012_022	SpB	1	21	ordered_Spar_15	721094	721114	+	0	4_divergent
iORF_169521	LL2012_022	SpB	1	57	ordered_Spar_15	722589	722645	-	0	4_divergent
iORF_169522	LL2012_022	SpB	0	69	ordered_Spar_15	722589	722657	-	0	5_SpeGroup
iORF_169515	LL2012_022	SpB	1	153	ordered_Spar_15	722602	722754	+	0	4_divergent
iORF_169516	LL2012_022	SpB	0	48	ordered_Spar_15	722602	722649	+	0	5_SpeGroup
iORF_169525	LL2012_022	SpB	1	9	ordered_Spar_15	722649	722657	-	0	4_divergent
iORF_169528	LL2012_022	SpB	1	33	ordered_Spar_15	722679	722711	-	0	3_pPar
iORF_169513	LL2012_022	SpB	0	66	ordered_Spar_15	722689	722754	+	0	4_divergent
iORF_169517	LL2012_022	SpB	0	18	ordered_Spar_15	722767	722784	+	0	5_SpeGroup
iORF_169518	LL2012_022	SpB	1	60	ordered_Spar_15	722767	722826	+	0	4_divergent
iORF_169519	LL2012_022	SpB	1	9	ordered_Spar_15	722781	722789	-	0	6_polymorphic
iORF_169520	LL2012_022	SpB	1	90	ordered_Spar_15	722798	722887	-	0	3_pPar
iORF_169552	LL2012_022	SpB	0	104	ordered_Spar_15	725500	725603	-	0	5_SpeGroup
iORF_169547	LL2012_022	SpB	1	18	ordered_Spar_15	725519	725536	-	0	1_conserved
iORF_169550	LL2012_022	SpB	1	117	ordered_Spar_15	725537	725653	-	1	5_SpeGroup
iORF_169551	LL2012_022	SpB	0	21	ordered_Spar_15	725537	725557	-	0	4_divergent
iORF_169553	LL2012_022	SpB	1	30	ordered_Spar_15	725574	725603	-	0	4_divergent
iORF_169559	LL2012_022	SpB	1	99	ordered_Spar_15	725593	725691	+	1	3_pPar
iORF_169533	LL2012_022	SpB	0	24	ordered_Spar_15	725611	725634	-	1	5_SpeGroup
iORF_169534	LL2012_022	SpB	1	90	ordered_Spar_15	725611	725700	-	1	4_divergent
iORF_169535	LL2012_022	SpB	1	54	ordered_Spar_15	725619	725672	-	0	4_divergent
iORF_169536	LL2012_022	SpB	0	48	ordered_Spar_15	725625	725672	-	0	5_SpeGroup
iORF_169538	LL2012_022	SpB	0	18	ordered_Spar_15	725648	725665	+	0	5_SpeGroup
iORF_169540	LL2012_022	SpB	0	45	ordered_Spar_15	725656	725700	-	0	5_SpeGroup
iORF_169543	LL2012_022	SpB	0	60	ordered_Spar_15	725712	725771	+	0	4_divergent
iORF_169546	LL2012_022	SpB	1	75	ordered_Spar_15	725728	725802	+	0	4_divergent
iORF_169563	LL2012_022	SpB	1	18	ordered_Spar_15	728634	728651	+	1	5_SpeGroup
iORF_169570	LL2012_022	SpB	0	40	ordered_Spar_15	728640	728679	-	0	4_divergent
iORF_169571	LL2012_022	SpB	0	58	ordered_Spar_15	728640	728697	-	0	5_SpeGroup
iORF_169581	LL2012_022	SpB	1	24	ordered_Spar_15	728656	728679	-	0	5_SpeGroup
iORF_169582	LL2012_022	SpB	1	33	ordered_Spar_15	728678	728710	+	0	1_conserved
iORF_169583	LL2012_022	SpB	0	51	ordered_Spar_15	728684	728734	-	0	5_SpeGroup
iORF_169560	LL2012_022	SpB	1	9	ordered_Spar_15	728726	728734	-	0	4_divergent
iORF_169561	LL2012_022	SpB	1	12	ordered_Spar_15	728737	728748	-	2	5_SpeGroup
iORF_169566	LL2012_022	SpB	1	18	ordered_Spar_15	728772	728789	-	0	3_pPar
iORF_169567	LL2012_022	SpB	1	57	ordered_Spar_15	728774	728830	+	1	4_divergent
iORF_169568	LL2012_022	SpB	0	20	ordered_Spar_15	728803	728822	+	1	4_divergent
iORF_169572	LL2012_022	SpB	0	9	ordered_Spar_15	728841	728849	-	0	6_polymorphic
iORF_169604	LL2012_022	SpB	0	136	ordered_Spar_15	729742	729877	+	1	5_SpeGroup
iORF_169610	LL2012_022	SpB	0	31	ordered_Spar_15	729747	729777	-	0	5_SpeGroup
iORF_169621	LL2012_022	SpB	1	57	ordered_Spar_15	729814	729870	+	1	5_SpeGroup
iORF_169585	LL2012_022	SpB	0	39	ordered_Spar_15	729832	729870	+	1	4_divergent
iORF_169586	LL2012_022	SpB	1	51	ordered_Spar_15	729842	729892	-	1	3_pPar
iORF_169592	LL2012_022	SpB	0	40	ordered_Spar_15	729883	729922	+	1	5_SpeGroup
iORF_169595	LL2012_022	SpB	1	24	ordered_Spar_15	729906	729929	-	0	6_polymorphic
iORF_169606	LL2012_022	SpB	1	33	ordered_Spar_15	729980	730012	-	1	6_polymorphic
iORF_169607	LL2012_022	SpB	0	59	ordered_Spar_15	729980	730038	-	1	6_polymorphic
iORF_169608	LL2012_022	SpB	0	21	ordered_Spar_15	729992	730012	-	1	5_SpeGroup
iORF_169625	LL2012_022	SpB	1	147	ordered_Spar_15	731174	731320	+	1	3_pPar
iORF_169650	LL2012_022	SpB	1	51	ordered_Spar_15	731202	731252	+	0	3_pPar
iORF_169671	LL2012_022	SpB	1	135	ordered_Spar_15	731219	731353	-	1	3_pPar
iORF_169677	LL2012_022	SpB	1	87	ordered_Spar_15	731224	731310	-	1	4_divergent
iORF_169681	LL2012_022	SpB	1	15	ordered_Spar_15	731241	731255	-	1	3_pPar
iORF_169622	LL2012_022	SpB	0	24	ordered_Spar_15	731287	731310	-	0	5_SpeGroup
iORF_169623	LL2012_022	SpB	1	69	ordered_Spar_15	731289	731357	+	0	4_divergent
iORF_169628	LL2012_022	SpB	0	39	ordered_Spar_15	731322	731360	+	0	5_SpeGroup
iORF_169630	LL2012_022	SpB	1	84	ordered_Spar_15	731347	731430	+	1	3_pPar
iORF_169632	LL2012_022	SpB	0	127	ordered_Spar_15	731390	731516	-	3	7_ancest
iORF_169633	LL2012_022	SpB	0	249	ordered_Spar_15	731390	731638	-	3	5_SpeGroup
iORF_169634	LL2012_022	SpB	1	15	ordered_Spar_15	731419	731433	-	0	3_pPar
iORF_169635	LL2012_022	SpB	1	9	ordered_Spar_15	731461	731469	-	0	3_pPar
iORF_169636	LL2012_022	SpB	0	49	ordered_Spar_15	731482	731530	+	2	5_SpeGroup
iORF_169637	LL2012_022	SpB	0	65	ordered_Spar_15	731482	731546	+	2	5_SpeGroup
iORF_169638	LL2012_022	SpB	1	69	ordered_Spar_15	731482	731550	+	2	5_SpeGroup
iORF_169640	LL2012_022	SpB	0	154	ordered_Spar_15	731485	731638	-	2	7_ancest
iORF_169641	LL2012_022	SpB	1	21	ordered_Spar_15	731496	731516	-	2	4_divergent
iORF_169643	LL2012_022	SpB	1	123	ordered_Spar_15	731516	731638	-	0	5_SpeGroup
iORF_169644	LL2012_022	SpB	1	24	ordered_Spar_15	731521	731544	-	0	4_divergent
iORF_169645	LL2012_022	SpB	0	118	ordered_Spar_15	731521	731638	-	0	7_ancest
iORF_169646	LL2012_022	SpB	0	15	ordered_Spar_15	731536	731550	+	0	4_divergent
iORF_169647	LL2012_022	SpB	0	84	ordered_Spar_15	731536	731619	+	0	5_SpeGroup
iORF_169648	LL2012_022	SpB	0	30	ordered_Spar_15	731543	731572	+	0	4_divergent
iORF_169652	LL2012_022	SpB	1	36	ordered_Spar_15	731619	731654	+	0	5_SpeGroup
iORF_169653	LL2012_022	SpB	0	48	ordered_Spar_15	731619	731666	+	0	5_SpeGroup
iORF_169654	LL2012_022	SpB	0	18	ordered_Spar_15	731637	731654	+	0	5_SpeGroup
iORF_169655	LL2012_022	SpB	1	84	ordered_Spar_15	731644	731727	+	3	4_divergent
iORF_169656	LL2012_022	SpB	0	189	ordered_Spar_15	731644	731832	+	3	5_SpeGroup
iORF_169657	LL2012_022	SpB	0	245	ordered_Spar_15	731644	731888	+	3	7_ancest
iORF_169659	LL2012_022	SpB	0	77	ordered_Spar_15	731651	731727	+	3	5_SpeGroup
iORF_169660	LL2012_022	SpB	1	120	ordered_Spar_15	731651	731770	+	3	5_SpeGroup
iORF_169661	LL2012_022	SpB	0	62	ordered_Spar_15	731666	731727	+	3	7_ancest
iORF_169663	LL2012_022	SpB	0	223	ordered_Spar_15	731666	731888	+	3	5_SpeGroup
iORF_169664	LL2012_022	SpB	0	135	ordered_Spar_15	731677	731811	-	3	7_ancest
iORF_169665	LL2012_022	SpB	0	92	ordered_Spar_15	731679	731770	+	3	5_SpeGroup
iORF_169666	LL2012_022	SpB	0	121	ordered_Spar_15	731679	731799	+	3	5_SpeGroup
iORF_169667	LL2012_022	SpB	1	210	ordered_Spar_15	731679	731888	+	3	4_divergent
iORF_169668	LL2012_022	SpB	0	118	ordered_Spar_15	731694	731811	-	3	5_SpeGroup
iORF_169669	LL2012_022	SpB	1	102	ordered_Spar_15	731710	731811	-	0	4_divergent
iORF_169673	LL2012_022	SpB	1	30	ordered_Spar_15	731770	731799	+	0	5_SpeGroup
iORF_169675	LL2012_022	SpB	0	130	ordered_Spar_15	731770	731899	+	0	5_SpeGroup
iORF_169679	LL2012_022	SpB	1	21	ordered_Spar_15	731877	731897	-	0	3_pPar
iORF_169680	LL2012_022	SpB	1	21	ordered_Spar_15	731900	731920	-	0	1_conserved
iORF_169693	LL2012_022	SpB	1	15	ordered_Spar_15	733165	733179	+	3	5_SpeGroup
iORF_169694	LL2012_022	SpB	0	73	ordered_Spar_15	733176	733248	-	13	6_polymorphic
iORF_169698	LL2012_022	SpB	1	12	ordered_Spar_15	733214	733225	-	0	3_pPar
iORF_169700	LL2012_022	SpB	0	113	ordered_Spar_15	733241	733353	-	3	7_ancest
iORF_169701	LL2012_022	SpB	1	117	ordered_Spar_15	733241	733357	-	3	6_polymorphic
iORF_169703	LL2012_022	SpB	0	17	ordered_Spar_15	733248	733264	-	1	5_SpeGroup
iORF_169704	LL2012_022	SpB	0	106	ordered_Spar_15	733248	733353	-	1	5_SpeGroup
iORF_169705	LL2012_022	SpB	0	110	ordered_Spar_15	733248	733357	-	1	6_polymorphic
iORF_169706	LL2012_022	SpB	1	78	ordered_Spar_15	733257	733334	+	0	3_pPar
iORF_169708	LL2012_022	SpB	1	12	ordered_Spar_15	733270	733281	+	0	3_pPar
iORF_169709	LL2012_022	SpB	0	62	ordered_Spar_15	733296	733357	-	0	5_SpeGroup
iORF_169710	LL2012_022	SpB	1	33	ordered_Spar_15	733321	733353	-	0	5_SpeGroup
iORF_169717	LL2012_022	SpB	1	30	ordered_Spar_15	734263	734292	+	0	3_pPar
iORF_169719	LL2012_022	SpB	0	120	ordered_Spar_15	734274	734393	+	1	7_ancest
iORF_169720	LL2012_022	SpB	1	33	ordered_Spar_15	734274	734306	+	0	5_SpeGroup
iORF_169723	LL2012_022	SpB	0	37	ordered_Spar_15	734293	734329	-	0	4_divergent
iORF_169724	LL2012_022	SpB	0	71	ordered_Spar_15	734323	734393	+	1	6_polymorphic
iORF_169725	LL2012_022	SpB	1	57	ordered_Spar_15	734340	734396	-	1	6_polymorphic
iORF_169714	LL2012_022	SpB	0	43	ordered_Spar_15	734354	734396	-	1	5_SpeGroup
iORF_169715	LL2012_022	SpB	0	29	ordered_Spar_15	734368	734396	-	1	6_polymorphic
iORF_169756	LL2012_022	SpB	0	273	ordered_Spar_15	735673	735945	-	1	4_divergent
iORF_169785	LL2012_022	SpB	0	129	ordered_Spar_15	735675	735803	+	1	6_polymorphic
iORF_169794	LL2012_022	SpB	1	51	ordered_Spar_15	735675	735725	+	1	6_polymorphic
iORF_169769	LL2012_022	SpB	0	24	ordered_Spar_15	735694	735717	+	0	5_SpeGroup
iORF_169773	LL2012_022	SpB	1	21	ordered_Spar_15	735697	735717	+	0	5_SpeGroup
iORF_169821	LL2012_022	SpB	1	63	ordered_Spar_15	735756	735818	-	0	1_conserved
iORF_169822	LL2012_022	SpB	1	183	ordered_Spar_15	735763	735945	-	0	5_SpeGroup
iORF_169825	LL2012_022	SpB	1	36	ordered_Spar_15	735768	735803	+	0	6_polymorphic
iORF_169759	LL2012_022	SpB	1	33	ordered_Spar_15	735844	735876	+	0	4_divergent
iORF_169760	LL2012_022	SpB	0	105	ordered_Spar_15	735879	735983	-	0	5_SpeGroup
iORF_169761	LL2012_022	SpB	1	159	ordered_Spar_15	735879	736037	-	1	4_divergent
iORF_169762	LL2012_022	SpB	1	69	ordered_Spar_15	735881	735949	+	0	3_pPar
iORF_169764	LL2012_022	SpB	1	45	ordered_Spar_15	735897	735941	+	0	3_pPar
iORF_169767	LL2012_022	SpB	1	114	ordered_Spar_15	735904	736017	+	1	6_polymorphic
iORF_169768	LL2012_022	SpB	0	172	ordered_Spar_15	735904	736075	+	1	5_SpeGroup
iORF_169770	LL2012_022	SpB	0	99	ordered_Spar_15	735919	736017	+	1	6_polymorphic
iORF_169774	LL2012_022	SpB	1	18	ordered_Spar_15	735953	735970	-	0	4_divergent
iORF_169775	LL2012_022	SpB	0	85	ordered_Spar_15	735953	736037	-	1	5_SpeGroup
iORF_169776	LL2012_022	SpB	0	12	ordered_Spar_15	735967	735978	-	0	4_divergent
iORF_169777	LL2012_022	SpB	1	63	ordered_Spar_15	735967	736029	-	1	5_SpeGroup
iORF_169779	LL2012_022	SpB	0	24	ordered_Spar_15	735977	736000	+	1	6_polymorphic
iORF_169780	LL2012_022	SpB	0	49	ordered_Spar_15	735977	736025	+	1	5_SpeGroup
iORF_169781	LL2012_022	SpB	1	99	ordered_Spar_15	735977	736075	+	1	6_polymorphic
iORF_169786	LL2012_022	SpB	0	40	ordered_Spar_15	735990	736029	-	1	5_SpeGroup
iORF_169787	LL2012_022	SpB	0	39	ordered_Spar_15	735991	736029	-	1	5_SpeGroup
iORF_169791	LL2012_022	SpB	1	9	ordered_Spar_15	736017	736025	+	0	4_divergent
iORF_169792	LL2012_022	SpB	0	15	ordered_Spar_15	736017	736031	+	0	5_SpeGroup
iORF_169793	LL2012_022	SpB	0	54	ordered_Spar_15	736022	736075	+	0	6_polymorphic
iORF_169795	LL2012_022	SpB	1	84	ordered_Spar_15	736068	736151	+	0	1_conserved
iORF_169797	LL2012_022	SpB	1	135	ordered_Spar_15	736076	736210	-	1	6_polymorphic
iORF_169799	LL2012_022	SpB	1	27	ordered_Spar_15	736119	736145	-	0	4_divergent
iORF_169800	LL2012_022	SpB	0	15	ordered_Spar_15	736131	736145	-	0	4_divergent
iORF_169803	LL2012_022	SpB	0	30	ordered_Spar_15	736144	736173	+	0	5_SpeGroup
iORF_169806	LL2012_022	SpB	1	186	ordered_Spar_15	736144	736329	+	4	5_SpeGroup
iORF_169807	LL2012_022	SpB	0	197	ordered_Spar_15	736144	736340	+	4	5_SpeGroup
iORF_169808	LL2012_022	SpB	1	9	ordered_Spar_15	736160	736168	+	0	3_pPar
iORF_169810	LL2012_022	SpB	0	114	ordered_Spar_15	736185	736298	-	1	5_SpeGroup
iORF_169811	LL2012_022	SpB	1	30	ordered_Spar_15	736198	736227	-	0	4_divergent
iORF_169812	LL2012_022	SpB	0	101	ordered_Spar_15	736198	736298	-	1	5_SpeGroup
iORF_169813	LL2012_022	SpB	0	57	ordered_Spar_15	736215	736271	-	0	5_SpeGroup
iORF_169814	LL2012_022	SpB	1	84	ordered_Spar_15	736215	736298	-	1	5_SpeGroup
iORF_169817	LL2012_022	SpB	1	63	ordered_Spar_15	736298	736360	-	3	6_polymorphic
iORF_169819	LL2012_022	SpB	0	48	ordered_Spar_15	736326	736373	-	1	5_SpeGroup
iORF_169820	LL2012_022	SpB	1	9	ordered_Spar_15	736379	736387	+	0	1_conserved
iORF_169842	LL2012_022	SpB	1	66	ordered_Spar_15	740157	740222	-	1	6_polymorphic
iORF_169834	LL2012_022	SpB	1	45	ordered_Spar_15	740308	740352	-	2	4_divergent
iORF_169838	LL2012_022	SpB	1	15	ordered_Spar_15	740424	740438	-	0	3_pPar
iORF_169839	LL2012_022	SpB	1	24	ordered_Spar_15	740427	740450	+	0	3_pPar
iORF_169901	LL2012_022	SpB	1	84	ordered_Spar_15	741437	741520	+	0	5_SpeGroup
iORF_169861	LL2012_022	SpB	1	9	ordered_Spar_15	741545	741553	+	0	4_divergent
iORF_169862	LL2012_022	SpB	1	57	ordered_Spar_15	741553	741609	+	3	4_divergent
iORF_169863	LL2012_022	SpB	0	70	ordered_Spar_15	741553	741622	+	6	5_SpeGroup
iORF_169864	LL2012_022	SpB	1	243	ordered_Spar_15	741563	741805	-	10	4_divergent
iORF_169866	LL2012_022	SpB	1	15	ordered_Spar_15	741579	741593	+	0	1_conserved
iORF_169868	LL2012_022	SpB	0	56	ordered_Spar_15	741619	741674	-	4	7_ancest
iORF_169869	LL2012_022	SpB	0	187	ordered_Spar_15	741619	741805	-	7	5_SpeGroup
iORF_169870	LL2012_022	SpB	1	51	ordered_Spar_15	741624	741674	-	1	4_divergent
iORF_169871	LL2012_022	SpB	0	182	ordered_Spar_15	741624	741805	-	4	7_ancest
iORF_169872	LL2012_022	SpB	0	18	ordered_Spar_15	741634	741651	+	0	6_polymorphic
iORF_169874	LL2012_022	SpB	1	75	ordered_Spar_15	741652	741726	+	2	4_divergent
iORF_169875	LL2012_022	SpB	0	143	ordered_Spar_15	741652	741794	+	3	5_SpeGroup
iORF_169879	LL2012_022	SpB	0	41	ordered_Spar_15	741667	741707	-	1	5_SpeGroup
iORF_169880	LL2012_022	SpB	1	126	ordered_Spar_15	741669	741794	+	3	4_divergent
iORF_169886	LL2012_022	SpB	1	18	ordered_Spar_15	741729	741746	-	1	6_polymorphic
iORF_169888	LL2012_022	SpB	1	12	ordered_Spar_15	741757	741768	-	0	1_conserved
iORF_169889	LL2012_022	SpB	0	27	ordered_Spar_15	741806	741832	-	0	4_divergent
iORF_169894	LL2012_022	SpB	1	33	ordered_Spar_15	741882	741914	-	1	3_pPar
iORF_169895	LL2012_022	SpB	0	15	ordered_Spar_15	741892	741906	-	0	6_polymorphic
iORF_169899	LL2012_022	SpB	0	12	ordered_Spar_15	741929	741940	-	0	5_SpeGroup
iORF_169912	LL2012_022	SpB	1	9	ordered_Spar_15	743414	743422	-	0	3_pPar
iORF_169925	LL2012_022	SpB	1	39	ordered_Spar_15	743424	743462	+	0	4_divergent
iORF_169935	LL2012_022	SpB	0	43	ordered_Spar_15	743441	743483	-	4	5_SpeGroup
iORF_169940	LL2012_022	SpB	1	33	ordered_Spar_15	743451	743483	-	4	6_polymorphic
iORF_169945	LL2012_022	SpB	1	48	ordered_Spar_15	743459	743506	+	4	6_polymorphic
iORF_169946	LL2012_022	SpB	0	63	ordered_Spar_15	743459	743521	+	4	6_polymorphic
iORF_169947	LL2012_022	SpB	0	110	ordered_Spar_15	743459	743568	+	4	6_polymorphic
iORF_169956	LL2012_022	SpB	0	9	ordered_Spar_15	743475	743483	-	0	6_polymorphic
iORF_169903	LL2012_022	SpB	0	142	ordered_Spar_15	743503	743644	-	1	5_SpeGroup
iORF_169904	LL2012_022	SpB	1	9	ordered_Spar_15	743531	743539	+	0	1_conserved
iORF_169905	LL2012_022	SpB	1	30	ordered_Spar_15	743539	743568	+	0	6_polymorphic
iORF_169906	LL2012_022	SpB	0	52	ordered_Spar_15	743539	743590	+	1	5_SpeGroup
iORF_169907	LL2012_022	SpB	0	137	ordered_Spar_15	743580	743716	-	11	6_polymorphic
iORF_169908	LL2012_022	SpB	0	18	ordered_Spar_15	743623	743640	-	0	5_SpeGroup
iORF_169910	LL2012_022	SpB	0	158	ordered_Spar_15	743639	743796	+	11	5_SpeGroup
iORF_169916	LL2012_022	SpB	1	81	ordered_Spar_15	743691	743771	-	9	3_pPar
iORF_169919	LL2012_022	SpB	1	102	ordered_Spar_15	743695	743796	+	10	4_divergent
iORF_169931	LL2012_022	SpB	0	63	ordered_Spar_15	743814	743876	+	5	5_SpeGroup
iORF_169932	LL2012_022	SpB	1	93	ordered_Spar_15	743814	743906	+	5	4_divergent
iORF_169936	LL2012_022	SpB	1	9	ordered_Spar_15	743918	743926	-	0	1_conserved
iORF_169942	LL2012_022	SpB	1	21	ordered_Spar_15	744025	744045	-	0	1_conserved
iORF_169943	LL2012_022	SpB	1	42	ordered_Spar_15	744049	744090	+	0	4_divergent
iORF_169944	LL2012_022	SpB	1	24	ordered_Spar_15	744076	744099	-	0	3_pPar
iORF_169948	LL2012_022	SpB	1	9	ordered_Spar_15	744121	744129	-	0	3_pPar
iORF_169976	LL2012_022	SpB	0	56	ordered_Spar_15	745730	745785	+	1	5_SpeGroup
iORF_169977	LL2012_022	SpB	1	60	ordered_Spar_15	745730	745789	+	1	5_SpeGroup
iORF_169978	LL2012_022	SpB	0	77	ordered_Spar_15	745730	745806	+	1	5_SpeGroup
iORF_169979	LL2012_022	SpB	0	89	ordered_Spar_15	745730	745818	+	1	7_ancest
iORF_169982	LL2012_022	SpB	0	131	ordered_Spar_15	745757	745887	-	4	5_SpeGroup
iORF_169959	LL2012_022	SpB	1	30	ordered_Spar_15	745789	745818	+	0	4_divergent
iORF_169963	LL2012_022	SpB	1	24	ordered_Spar_15	745839	745862	-	0	4_divergent
iORF_169964	LL2012_022	SpB	0	45	ordered_Spar_15	745843	745887	-	0	5_SpeGroup
iORF_169967	LL2012_022	SpB	1	87	ordered_Spar_15	745886	745972	+	0	3_pPar
iORF_169968	LL2012_022	SpB	1	45	ordered_Spar_15	745935	745979	-	0	3_pPar
iORF_169970	LL2012_022	SpB	1	21	ordered_Spar_15	746079	746099	-	0	3_pPar
iORF_169972	LL2012_022	SpB	1	48	ordered_Spar_15	746087	746134	-	0	5_SpeGroup
iORF_169973	LL2012_022	SpB	0	75	ordered_Spar_15	746087	746161	-	0	4_divergent
iORF_169975	LL2012_022	SpB	1	30	ordered_Spar_15	746107	746136	+	0	1_conserved
iORF_169983	LL2012_022	SpB	0	15	ordered_Spar_15	747807	747821	-	0	5_SpeGroup
iORF_169985	LL2012_022	SpB	0	9	ordered_Spar_15	747811	747819	-	0	7_ancest
iORF_169986	LL2012_022	SpB	0	87	ordered_Spar_15	747811	747897	-	0	5_SpeGroup
iORF_169990	LL2012_022	SpB	0	61	ordered_Spar_15	747837	747897	-	0	5_SpeGroup
iORF_169992	LL2012_022	SpB	1	39	ordered_Spar_15	747873	747911	-	0	5_SpeGroup
iORF_169993	LL2012_022	SpB	1	51	ordered_Spar_15	747878	747928	-	0	4_divergent
iORF_169994	LL2012_022	SpB	0	96	ordered_Spar_15	747901	747996	+	1	5_SpeGroup
iORF_169998	LL2012_022	SpB	1	87	ordered_Spar_15	747910	747996	+	1	4_divergent
iORF_169999	LL2012_022	SpB	0	9	ordered_Spar_15	747941	747949	+	0	5_SpeGroup
iORF_170000	LL2012_022	SpB	0	45	ordered_Spar_15	747941	747985	+	1	6_polymorphic
iORF_170001	LL2012_022	SpB	1	108	ordered_Spar_15	747941	748048	+	5	6_polymorphic
iORF_170006	LL2012_022	SpB	0	126	ordered_Spar_15	747993	748118	-	4	6_polymorphic
iORF_170008	LL2012_022	SpB	1	57	ordered_Spar_15	748007	748063	-	4	4_divergent
iORF_170009	LL2012_022	SpB	0	39	ordered_Spar_15	748025	748063	-	0	5_SpeGroup
iORF_170014	LL2012_022	SpB	1	30	ordered_Spar_15	748091	748120	-	0	6_polymorphic
iORF_170051	LL2012_022	SpB	1	63	ordered_Spar_15	748843	748905	+	3	6_polymorphic
iORF_170053	LL2012_022	SpB	0	73	ordered_Spar_15	748843	748915	+	4	6_polymorphic
iORF_170031	LL2012_022	SpB	0	42	ordered_Spar_15	748874	748915	+	1	6_polymorphic
iORF_170032	LL2012_022	SpB	0	9	ordered_Spar_15	748968	748976	-	0	6_polymorphic
iORF_170033	LL2012_022	SpB	1	36	ordered_Spar_15	748968	749003	-	3	6_polymorphic
iORF_170038	LL2012_022	SpB	1	42	ordered_Spar_15	748979	749020	-	1	4_divergent
iORF_170043	LL2012_022	SpB	0	67	ordered_Spar_15	749058	749124	+	1	5_SpeGroup
iORF_170044	LL2012_022	SpB	0	74	ordered_Spar_15	749058	749131	+	1	6_polymorphic
iORF_170045	LL2012_022	SpB	1	171	ordered_Spar_15	749058	749228	+	1	6_polymorphic
iORF_170046	LL2012_022	SpB	1	138	ordered_Spar_15	749112	749249	-	1	6_polymorphic
iORF_170047	LL2012_022	SpB	0	80	ordered_Spar_15	749128	749207	+	0	4_divergent
iORF_170048	LL2012_022	SpB	1	117	ordered_Spar_15	749128	749244	+	0	4_divergent
iORF_170050	LL2012_022	SpB	0	83	ordered_Spar_15	749167	749249	-	0	4_divergent
iORF_170052	LL2012_022	SpB	0	33	ordered_Spar_15	749212	749244	+	0	5_SpeGroup
iORF_170054	LL2012_022	SpB	1	21	ordered_Spar_15	749249	749269	-	0	3_pPar
iORF_170057	LL2012_022	SpB	0	85	ordered_Spar_15	749312	749396	-	0	6_polymorphic
iORF_170058	LL2012_022	SpB	0	90	ordered_Spar_15	749312	749401	-	0	4_divergent
iORF_170059	LL2012_022	SpB	1	39	ordered_Spar_15	749350	749388	-	0	3_pPar
iORF_170060	LL2012_022	SpB	1	9	ordered_Spar_15	749370	749378	-	0	6_polymorphic
iORF_170061	LL2012_022	SpB	0	27	ordered_Spar_15	749370	749396	-	0	6_polymorphic
iORF_170062	LL2012_022	SpB	1	9	ordered_Spar_15	749388	749396	-	0	6_polymorphic
iORF_170236	LL2012_022	SpB	1	9	ordered_Spar_15	751854	751862	-	0	1_conserved
iORF_170087	LL2012_022	SpB	1	57	ordered_Spar_15	751974	752030	+	10	6_polymorphic
iORF_170088	LL2012_022	SpB	0	115	ordered_Spar_15	751974	752088	+	10	5_SpeGroup
iORF_170121	LL2012_022	SpB	0	33	ordered_Spar_15	751996	752028	-	0	6_polymorphic
iORF_170137	LL2012_022	SpB	0	15	ordered_Spar_15	752009	752023	-	0	5_SpeGroup
iORF_170143	LL2012_022	SpB	0	18	ordered_Spar_15	752013	752030	+	0	6_polymorphic
iORF_170159	LL2012_022	SpB	1	57	ordered_Spar_15	752032	752088	+	0	5_SpeGroup
iORF_170164	LL2012_022	SpB	1	9	ordered_Spar_15	752037	752045	+	0	1_conserved
iORF_170084	LL2012_022	SpB	0	42	ordered_Spar_15	753026	753067	+	0	5_SpeGroup
iORF_170085	LL2012_022	SpB	1	102	ordered_Spar_15	753026	753127	+	0	4_divergent
iORF_170093	LL2012_022	SpB	1	129	ordered_Spar_15	753124	753252	-	8	6_polymorphic
iORF_170094	LL2012_022	SpB	0	164	ordered_Spar_15	753124	753287	-	8	6_polymorphic
iORF_170095	LL2012_022	SpB	0	180	ordered_Spar_15	753139	753318	+	1	7_ancest
iORF_170096	LL2012_022	SpB	1	201	ordered_Spar_15	753139	753339	+	2	6_polymorphic
iORF_170097	LL2012_022	SpB	0	233	ordered_Spar_15	753139	753371	+	3	6_polymorphic
iORF_170103	LL2012_022	SpB	1	93	ordered_Spar_15	753195	753287	-	0	6_polymorphic
iORF_170104	LL2012_022	SpB	0	127	ordered_Spar_15	753195	753321	-	0	6_polymorphic
iORF_170107	LL2012_022	SpB	0	33	ordered_Spar_15	753239	753271	-	0	7_ancest
iORF_170109	LL2012_022	SpB	0	32	ordered_Spar_15	753258	753289	+	0	6_polymorphic
iORF_170110	LL2012_022	SpB	0	82	ordered_Spar_15	753258	753339	+	1	6_polymorphic
iORF_170111	LL2012_022	SpB	1	114	ordered_Spar_15	753258	753371	+	2	6_polymorphic
iORF_170112	LL2012_022	SpB	0	130	ordered_Spar_15	753258	753387	+	2	6_polymorphic
iORF_170114	LL2012_022	SpB	1	54	ordered_Spar_15	753268	753321	-	0	6_polymorphic
iORF_170116	LL2012_022	SpB	0	27	ordered_Spar_15	753345	753371	+	1	6_polymorphic
iORF_170119	LL2012_022	SpB	1	54	ordered_Spar_15	753368	753421	-	2	6_polymorphic
iORF_170120	LL2012_022	SpB	0	53	ordered_Spar_15	753369	753421	-	2	6_polymorphic
iORF_170123	LL2012_022	SpB	1	9	ordered_Spar_15	753418	753426	-	0	3_pPar
iORF_170124	LL2012_022	SpB	0	24	ordered_Spar_15	753445	753468	-	0	6_polymorphic
iORF_170125	LL2012_022	SpB	0	24	ordered_Spar_15	753468	753491	-	1	5_SpeGroup
iORF_170218	LL2012_022	SpB	0	65	ordered_Spar_15	754344	754408	-	2	6_polymorphic
iORF_170220	LL2012_022	SpB	0	23	ordered_Spar_15	754361	754383	-	0	6_polymorphic
iORF_170221	LL2012_022	SpB	1	48	ordered_Spar_15	754361	754408	-	0	6_polymorphic
iORF_170225	LL2012_022	SpB	0	79	ordered_Spar_15	754371	754449	-	11	5_SpeGroup
iORF_170231	LL2012_022	SpB	0	31	ordered_Spar_15	754411	754441	+	2	5_SpeGroup
iORF_170234	LL2012_022	SpB	1	12	ordered_Spar_15	754433	754444	-	2	3_pPar
iORF_170235	LL2012_022	SpB	1	24	ordered_Spar_15	754446	754469	-	0	5_SpeGroup
iORF_170303	LL2012_022	SpB	1	30	ordered_Spar_15	755189	755218	-	0	1_conserved
iORF_170311	LL2012_022	SpB	0	106	ordered_Spar_15	755223	755328	-	0	4_divergent
iORF_170312	LL2012_022	SpB	1	138	ordered_Spar_15	755223	755360	-	0	5_SpeGroup
iORF_170292	LL2012_022	SpB	0	70	ordered_Spar_15	755291	755360	-	0	4_divergent
iORF_170294	LL2012_022	SpB	0	28	ordered_Spar_15	755326	755353	+	0	4_divergent
iORF_170295	LL2012_022	SpB	1	15	ordered_Spar_15	755378	755392	-	0	1_conserved
iORF_170298	LL2012_022	SpB	0	21	ordered_Spar_15	755434	755454	+	0	4_divergent
iORF_170302	LL2012_022	SpB	0	39	ordered_Spar_15	755465	755503	-	0	5_SpeGroup
iORF_170305	LL2012_022	SpB	1	39	ordered_Spar_15	755533	755571	-	1	5_SpeGroup
iORF_170306	LL2012_022	SpB	0	29	ordered_Spar_15	755535	755563	+	1	5_SpeGroup
iORF_170308	LL2012_022	SpB	0	12	ordered_Spar_15	755560	755571	-	0	4_divergent
iORF_170344	LL2012_022	SpB	1	18	ordered_Spar_15	756914	756931	+	0	1_conserved
iORF_170331	LL2012_022	SpB	1	30	ordered_Spar_15	756935	756964	-	0	1_conserved
iORF_170341	LL2012_022	SpB	0	65	ordered_Spar_15	756955	757019	+	1	4_divergent
iORF_170342	LL2012_022	SpB	1	114	ordered_Spar_15	756955	757068	+	1	6_polymorphic
iORF_170346	LL2012_022	SpB	1	36	ordered_Spar_15	756984	757019	+	0	5_SpeGroup
iORF_170348	LL2012_022	SpB	1	102	ordered_Spar_15	756995	757096	-	0	6_polymorphic
iORF_170314	LL2012_022	SpB	0	67	ordered_Spar_15	757030	757096	-	0	6_polymorphic
iORF_170316	LL2012_022	SpB	1	15	ordered_Spar_15	757045	757059	-	0	4_divergent
iORF_170317	LL2012_022	SpB	0	9	ordered_Spar_15	757095	757103	+	0	6_polymorphic
iORF_170318	LL2012_022	SpB	1	12	ordered_Spar_15	757095	757106	+	0	6_polymorphic
iORF_170320	LL2012_022	SpB	0	102	ordered_Spar_15	757095	757196	+	5	5_SpeGroup
iORF_170326	LL2012_022	SpB	1	18	ordered_Spar_15	757142	757159	+	0	4_divergent
iORF_170328	LL2012_022	SpB	1	51	ordered_Spar_15	757146	757196	+	5	6_polymorphic
iORF_170333	LL2012_022	SpB	1	18	ordered_Spar_15	757190	757207	+	2	5_SpeGroup
iORF_170515	LL2012_022	SpB	0	164	ordered_Spar_15	758262	758425	-	4	6_polymorphic
iORF_170522	LL2012_022	SpB	1	87	ordered_Spar_15	758279	758365	+	0	3_pPar
iORF_170352	LL2012_022	SpB	0	138	ordered_Spar_15	758288	758425	-	4	6_polymorphic
iORF_170365	LL2012_022	SpB	1	72	ordered_Spar_15	758338	758409	-	4	6_polymorphic
iORF_170380	LL2012_022	SpB	0	26	ordered_Spar_15	758384	758409	-	4	6_polymorphic
iORF_170381	LL2012_022	SpB	1	42	ordered_Spar_15	758384	758425	-	4	6_polymorphic
iORF_170387	LL2012_022	SpB	0	42	ordered_Spar_15	760382	760423	-	0	5_SpeGroup
iORF_170390	LL2012_022	SpB	0	8	ordered_Spar_15	760484	760491	-	1	4_divergent
iORF_170391	LL2012_022	SpB	1	33	ordered_Spar_15	760502	760534	-	0	6_polymorphic
iORF_170394	LL2012_022	SpB	1	48	ordered_Spar_15	760552	760599	-	0	6_polymorphic
iORF_170395	LL2012_022	SpB	0	51	ordered_Spar_15	760552	760602	-	0	6_polymorphic
iORF_170396	LL2012_022	SpB	0	15	ordered_Spar_15	760560	760574	-	0	5_SpeGroup
iORF_170496	LL2012_022	SpB	1	15	ordered_Spar_15	762253	762267	-	0	3_pPar
iORF_170498	LL2012_022	SpB	1	33	ordered_Spar_15	762269	762301	+	0	3_pPar
iORF_170500	LL2012_022	SpB	1	15	ordered_Spar_15	762277	762291	-	0	3_pPar
iORF_170501	LL2012_022	SpB	0	21	ordered_Spar_15	762316	762336	-	0	6_polymorphic
iORF_170538	LL2012_022	SpB	1	39	ordered_Spar_15	763518	763556	+	1	4_divergent
iORF_170539	LL2012_022	SpB	0	18	ordered_Spar_15	763518	763535	+	0	5_SpeGroup
iORF_170525	LL2012_022	SpB	1	33	ordered_Spar_15	763606	763638	+	0	4_divergent
iORF_170526	LL2012_022	SpB	0	51	ordered_Spar_15	763608	763658	+	0	5_SpeGroup
iORF_170527	LL2012_022	SpB	1	21	ordered_Spar_15	763612	763632	-	0	4_divergent
iORF_170528	LL2012_022	SpB	1	144	ordered_Spar_15	763635	763778	-	6	4_divergent
iORF_170529	LL2012_022	SpB	0	161	ordered_Spar_15	763635	763795	-	6	5_SpeGroup
iORF_170531	LL2012_022	SpB	1	54	ordered_Spar_15	763681	763734	+	3	4_divergent
iORF_170532	LL2012_022	SpB	0	119	ordered_Spar_15	763681	763799	+	6	5_SpeGroup
iORF_170533	LL2012_022	SpB	0	71	ordered_Spar_15	763708	763778	-	6	5_SpeGroup
iORF_170535	LL2012_022	SpB	1	60	ordered_Spar_15	763712	763771	+	6	4_divergent
iORF_170536	LL2012_022	SpB	0	30	ordered_Spar_15	763738	763767	+	2	5_SpeGroup
iORF_170547	LL2012_022	SpB	1	60	ordered_Spar_15	765839	765898	+	0	1_conserved
iORF_170549	LL2012_022	SpB	0	18	ordered_Spar_15	765888	765905	-	0	5_SpeGroup
iORF_170550	LL2012_022	SpB	0	123	ordered_Spar_15	765895	766017	+	2	4_divergent
iORF_170551	LL2012_022	SpB	0	159	ordered_Spar_15	765895	766053	+	2	6_polymorphic
iORF_170540	LL2012_022	SpB	0	54	ordered_Spar_15	765954	766007	-	1	5_SpeGroup
iORF_170541	LL2012_022	SpB	0	95	ordered_Spar_15	765981	766075	+	1	5_SpeGroup
iORF_170543	LL2012_022	SpB	0	21	ordered_Spar_15	766033	766053	+	0	4_divergent
iORF_170546	LL2012_022	SpB	1	51	ordered_Spar_15	766072	766122	-	0	1_conserved
iORF_170564	LL2012_022	SpB	0	92	ordered_Spar_15	767471	767562	-	1	6_polymorphic
iORF_170563	LL2012_022	SpB	1	15	ordered_Spar_15	767515	767529	+	0	4_divergent
iORF_170565	LL2012_022	SpB	0	14	ordered_Spar_15	767534	767547	+	1	6_polymorphic
iORF_170566	LL2012_022	SpB	1	15	ordered_Spar_15	767534	767548	+	1	6_polymorphic
iORF_170568	LL2012_022	SpB	0	79	ordered_Spar_15	767562	767640	-	0	6_polymorphic
iORF_170556	LL2012_022	SpB	1	51	ordered_Spar_15	767590	767640	-	0	6_polymorphic
iORF_170557	LL2012_022	SpB	1	51	ordered_Spar_15	767624	767674	-	0	5_SpeGroup
iORF_170559	LL2012_022	SpB	0	30	ordered_Spar_15	767652	767681	-	0	6_polymorphic
iORF_170560	LL2012_022	SpB	1	21	ordered_Spar_15	767657	767677	+	0	3_pPar
iORF_170594	LL2012_022	SpB	0	188	ordered_Spar_15	769034	769221	-	7	6_polymorphic
iORF_170596	LL2012_022	SpB	0	15	ordered_Spar_15	769037	769051	+	0	4_divergent
iORF_170569	LL2012_022	SpB	0	90	ordered_Spar_15	769132	769221	-	2	5_SpeGroup
iORF_170571	LL2012_022	SpB	0	41	ordered_Spar_15	769149	769189	+	0	5_SpeGroup
iORF_170572	LL2012_022	SpB	1	63	ordered_Spar_15	769149	769211	+	2	5_SpeGroup
iORF_170573	LL2012_022	SpB	0	155	ordered_Spar_15	769149	769303	+	4	5_SpeGroup
iORF_170574	LL2012_022	SpB	0	200	ordered_Spar_15	769149	769348	+	4	7_ancest
iORF_170577	LL2012_022	SpB	1	24	ordered_Spar_15	769198	769221	-	2	5_SpeGroup
iORF_170579	LL2012_022	SpB	1	120	ordered_Spar_15	769229	769348	+	2	5_SpeGroup
iORF_170580	LL2012_022	SpB	0	126	ordered_Spar_15	769229	769354	+	2	5_SpeGroup
iORF_170581	LL2012_022	SpB	1	30	ordered_Spar_15	769235	769264	-	1	3_pPar
iORF_170582	LL2012_022	SpB	1	9	ordered_Spar_15	769248	769256	+	1	3_pPar
iORF_170583	LL2012_022	SpB	0	42	ordered_Spar_15	769336	769377	-	5	5_SpeGroup
iORF_170588	LL2012_022	SpB	1	24	ordered_Spar_15	769370	769393	+	0	3_pPar
iORF_170615	LL2012_022	SpB	0	15	ordered_Spar_15	770570	770584	-	2	4_divergent
iORF_170617	LL2012_022	SpB	0	12	ordered_Spar_15	770597	770608	+	0	5_SpeGroup
iORF_170618	LL2012_022	SpB	0	69	ordered_Spar_15	770610	770678	+	0	7_ancest
iORF_170619	LL2012_022	SpB	1	54	ordered_Spar_15	770626	770679	+	0	5_SpeGroup
iORF_170620	LL2012_022	SpB	0	141	ordered_Spar_15	770626	770766	+	3	7_ancest
iORF_170621	LL2012_022	SpB	0	9	ordered_Spar_15	770656	770664	-	0	5_SpeGroup
iORF_170622	LL2012_022	SpB	0	102	ordered_Spar_15	770665	770766	+	3	5_SpeGroup
iORF_170624	LL2012_022	SpB	0	117	ordered_Spar_15	770688	770804	+	3	7_ancest
iORF_170625	LL2012_022	SpB	0	135	ordered_Spar_15	770688	770822	+	3	5_SpeGroup
iORF_170626	LL2012_022	SpB	1	48	ordered_Spar_15	770719	770766	+	3	4_divergent
iORF_170631	LL2012_022	SpB	1	78	ordered_Spar_15	770801	770878	+	0	1_conserved
iORF_170634	LL2012_022	SpB	0	81	ordered_Spar_15	770834	770914	-	0	5_SpeGroup
iORF_170642	LL2012_022	SpB	0	81	ordered_Spar_15	771018	771098	-	3	5_SpeGroup
iORF_170644	LL2012_022	SpB	1	45	ordered_Spar_15	771054	771098	-	0	4_divergent
iORF_170646	LL2012_022	SpB	0	80	ordered_Spar_15	771070	771149	-	0	5_SpeGroup
iORF_170648	LL2012_022	SpB	1	39	ordered_Spar_15	771111	771149	-	0	4_divergent
iORF_170649	LL2012_022	SpB	1	18	ordered_Spar_15	771149	771166	-	0	1_conserved
iORF_170651	LL2012_022	SpB	1	21	ordered_Spar_15	771200	771220	-	0	3_pPar
iORF_170669	LL2012_022	SpB	1	24	ordered_Spar_15	771884	771907	+	0	1_conserved
iORF_170672	LL2012_022	SpB	0	81	ordered_Spar_15	771946	772026	-	0	5_SpeGroup
iORF_170673	LL2012_022	SpB	1	114	ordered_Spar_15	771946	772059	-	2	6_polymorphic
iORF_170677	LL2012_022	SpB	0	102	ordered_Spar_15	771958	772059	-	2	6_polymorphic
iORF_170659	LL2012_022	SpB	0	50	ordered_Spar_15	772010	772059	-	2	6_polymorphic
iORF_170661	LL2012_022	SpB	0	22	ordered_Spar_15	772038	772059	-	2	6_polymorphic
iORF_170686	LL2012_022	SpB	0	112	ordered_Spar_15	774232	774343	+	4	6_polymorphic
iORF_170687	LL2012_022	SpB	1	39	ordered_Spar_15	774232	774270	+	0	6_polymorphic
iORF_170689	LL2012_022	SpB	0	58	ordered_Spar_15	774242	774299	+	0	6_polymorphic
iORF_170690	LL2012_022	SpB	1	102	ordered_Spar_15	774242	774343	+	4	6_polymorphic
iORF_170692	LL2012_022	SpB	1	24	ordered_Spar_15	774276	774299	+	0	6_polymorphic
iORF_170679	LL2012_022	SpB	1	21	ordered_Spar_15	774282	774302	-	0	3_pPar
iORF_170681	LL2012_022	SpB	0	12	ordered_Spar_15	774347	774358	+	0	5_SpeGroup
iORF_170682	LL2012_022	SpB	1	54	ordered_Spar_15	774359	774412	+	0	3_pPar
iORF_170698	LL2012_022	SpB	1	36	ordered_Spar_15	775789	775824	-	0	6_polymorphic
iORF_170699	LL2012_022	SpB	1	96	ordered_Spar_15	775847	775942	-	0	3_pPar
iORF_170694	LL2012_022	SpB	1	27	ordered_Spar_15	775872	775898	-	0	4_divergent
iORF_170696	LL2012_022	SpB	1	57	ordered_Spar_15	775888	775944	+	0	3_pPar
iORF_170710	LL2012_022	SpB	1	27	ordered_Spar_15	776952	776978	-	0	4_divergent
iORF_170711	LL2012_022	SpB	0	39	ordered_Spar_15	776952	776990	-	3	5_SpeGroup
iORF_170712	LL2012_022	SpB	1	81	ordered_Spar_15	776954	777034	+	3	3_pPar
iORF_170715	LL2012_022	SpB	1	57	ordered_Spar_15	776973	777029	+	3	3_pPar
iORF_170717	LL2012_022	SpB	1	9	ordered_Spar_15	776982	776990	-	0	6_polymorphic
iORF_170702	LL2012_022	SpB	1	27	ordered_Spar_15	777054	777080	+	0	3_pPar
iORF_170720	LL2012_022	SpB	1	24	ordered_Spar_15	777682	777705	+	0	4_divergent
iORF_170723	LL2012_022	SpB	0	75	ordered_Spar_15	777710	777784	+	4	5_SpeGroup
iORF_170725	LL2012_022	SpB	1	84	ordered_Spar_15	777714	777797	+	4	6_polymorphic
iORF_170727	LL2012_022	SpB	0	102	ordered_Spar_15	777714	777815	+	5	6_polymorphic
iORF_170734	LL2012_022	SpB	0	135	ordered_Spar_15	780487	780621	+	0	6_polymorphic
iORF_170735	LL2012_022	SpB	1	138	ordered_Spar_15	780487	780624	+	0	6_polymorphic
iORF_170750	LL2012_022	SpB	1	18	ordered_Spar_15	780539	780556	-	0	1_conserved
iORF_170737	LL2012_022	SpB	1	81	ordered_Spar_15	780601	780681	-	0	1_conserved
iORF_170738	LL2012_022	SpB	0	24	ordered_Spar_15	780621	780644	+	0	5_SpeGroup
iORF_170740	LL2012_022	SpB	1	33	ordered_Spar_15	780662	780694	+	0	3_pPar
iORF_170752	LL2012_022	SpB	1	45	ordered_Spar_15	781567	781611	+	0	3_pPar
iORF_170755	LL2012_022	SpB	1	33	ordered_Spar_15	781638	781670	-	0	3_pPar
iORF_170757	LL2012_022	SpB	1	15	ordered_Spar_15	781646	781660	-	0	3_pPar
iORF_170758	LL2012_022	SpB	0	46	ordered_Spar_15	784264	784309	+	1	5_SpeGroup
iORF_170760	LL2012_022	SpB	1	27	ordered_Spar_15	784306	784332	+	0	3_pPar
iORF_170762	LL2012_022	SpB	0	60	ordered_Spar_15	784340	784399	-	5	6_polymorphic
iORF_170763	LL2012_022	SpB	0	126	ordered_Spar_15	784340	784465	-	5	5_SpeGroup
iORF_170765	LL2012_022	SpB	0	48	ordered_Spar_15	784365	784412	-	5	6_polymorphic
iORF_170778	LL2012_022	SpB	1	54	ordered_Spar_15	784990	785043	+	0	3_pPar
iORF_170782	LL2012_022	SpB	0	15	ordered_Spar_15	785006	785020	-	0	6_polymorphic
iORF_170785	LL2012_022	SpB	0	44	ordered_Spar_15	785019	785062	+	0	6_polymorphic
iORF_170786	LL2012_022	SpB	1	78	ordered_Spar_15	785019	785096	+	0	6_polymorphic
iORF_170771	LL2012_022	SpB	0	55	ordered_Spar_15	785065	785119	+	2	5_SpeGroup
iORF_170772	LL2012_022	SpB	1	30	ordered_Spar_15	785071	785100	-	0	3_pPar
iORF_170804	LL2012_022	SpB	0	90	ordered_Spar_15	787275	787364	-	0	7_ancest
iORF_170805	LL2012_022	SpB	1	99	ordered_Spar_15	787277	787375	+	0	3_pPar
iORF_170795	LL2012_022	SpB	1	12	ordered_Spar_15	787285	787296	-	0	3_pPar
iORF_170796	LL2012_022	SpB	1	72	ordered_Spar_15	787293	787364	-	0	4_divergent
iORF_170797	LL2012_022	SpB	0	45	ordered_Spar_15	787320	787364	-	0	5_SpeGroup
iORF_170819	LL2012_022	SpB	1	63	ordered_Spar_15	789213	789275	+	5	6_polymorphic
iORF_170807	LL2012_022	SpB	0	29	ordered_Spar_15	789221	789249	+	1	6_polymorphic
iORF_170809	LL2012_022	SpB	1	45	ordered_Spar_15	789221	789265	+	5	6_polymorphic
iORF_170815	LL2012_022	SpB	0	41	ordered_Spar_15	789225	789265	+	5	6_polymorphic
iORF_170816	LL2012_022	SpB	0	51	ordered_Spar_15	789225	789275	+	5	5_SpeGroup
iORF_170820	LL2012_022	SpB	0	98	ordered_Spar_15	789243	789340	-	5	6_polymorphic
iORF_170823	LL2012_022	SpB	0	47	ordered_Spar_15	789286	789332	+	1	6_polymorphic
iORF_170824	LL2012_022	SpB	1	72	ordered_Spar_15	789286	789357	+	1	6_polymorphic
iORF_170825	LL2012_022	SpB	1	18	ordered_Spar_15	789290	789307	+	0	6_polymorphic
iORF_170827	LL2012_022	SpB	1	45	ordered_Spar_15	789296	789340	-	1	6_polymorphic
iORF_170810	LL2012_022	SpB	1	12	ordered_Spar_15	789321	789332	+	0	6_polymorphic
iORF_170812	LL2012_022	SpB	1	36	ordered_Spar_15	789334	789369	-	0	1_conserved
iORF_170813	LL2012_022	SpB	1	12	ordered_Spar_15	789339	789350	+	0	3_pPar
iORF_170818	LL2012_022	SpB	1	12	ordered_Spar_15	789384	789395	+	0	1_conserved
iORF_171059	LL2012_022	SpB	1	219	ordered_Spar_15	790464	790682	-	5	4_divergent
iORF_171069	LL2012_022	SpB	1	30	ordered_Spar_15	790482	790511	+	4	4_divergent
iORF_171070	LL2012_022	SpB	0	85	ordered_Spar_15	790482	790566	+	5	5_SpeGroup
iORF_171076	LL2012_022	SpB	0	40	ordered_Spar_15	790496	790535	-	2	5_SpeGroup
iORF_170848	LL2012_022	SpB	1	12	ordered_Spar_15	790551	790562	+	1	4_divergent
iORF_170849	LL2012_022	SpB	0	51	ordered_Spar_15	790551	790601	+	1	5_SpeGroup
iORF_170864	LL2012_022	SpB	0	36	ordered_Spar_15	790563	790598	+	0	7_ancest
iORF_170900	LL2012_022	SpB	1	78	ordered_Spar_15	790595	790672	-	0	6_polymorphic
iORF_170906	LL2012_022	SpB	0	30	ordered_Spar_15	790604	790633	-	0	7_ancest
iORF_170908	LL2012_022	SpB	1	42	ordered_Spar_15	790607	790648	+	0	3_pPar
iORF_170917	LL2012_022	SpB	0	18	ordered_Spar_15	790626	790643	+	0	6_polymorphic
iORF_170918	LL2012_022	SpB	0	27	ordered_Spar_15	790626	790652	+	0	5_SpeGroup
iORF_170920	LL2012_022	SpB	1	24	ordered_Spar_15	790636	790659	-	0	3_pPar
iORF_170925	LL2012_022	SpB	0	33	ordered_Spar_15	790640	790672	-	0	6_polymorphic
iORF_170927	LL2012_022	SpB	1	27	ordered_Spar_15	790652	790678	+	0	3_pPar
iORF_170846	LL2012_022	SpB	1	12	ordered_Spar_15	791846	791857	-	0	6_polymorphic
iORF_170850	LL2012_022	SpB	0	24	ordered_Spar_15	791872	791895	+	0	6_polymorphic
iORF_170851	LL2012_022	SpB	1	12	ordered_Spar_15	791876	791887	-	0	3_pPar
iORF_170852	LL2012_022	SpB	1	30	ordered_Spar_15	791882	791911	+	0	6_polymorphic
iORF_170857	LL2012_022	SpB	1	15	ordered_Spar_15	791908	791922	+	0	3_pPar
iORF_170860	LL2012_022	SpB	1	48	ordered_Spar_15	791931	791978	-	0	4_divergent
iORF_170861	LL2012_022	SpB	0	43	ordered_Spar_15	791936	791978	-	0	5_SpeGroup
iORF_170862	LL2012_022	SpB	1	36	ordered_Spar_15	791977	792012	+	5	4_divergent
iORF_170863	LL2012_022	SpB	0	108	ordered_Spar_15	791977	792084	+	6	5_SpeGroup
iORF_170867	LL2012_022	SpB	0	12	ordered_Spar_15	792018	792029	-	0	5_SpeGroup
iORF_170868	LL2012_022	SpB	1	138	ordered_Spar_15	792018	792155	-	6	4_divergent
iORF_170870	LL2012_022	SpB	0	75	ordered_Spar_15	792081	792155	-	5	5_SpeGroup
iORF_170873	LL2012_022	SpB	0	92	ordered_Spar_15	792088	792179	+	6	6_polymorphic
iORF_170874	LL2012_022	SpB	1	117	ordered_Spar_15	792088	792204	+	6	6_polymorphic
iORF_170875	LL2012_022	SpB	1	27	ordered_Spar_15	792092	792118	+	4	6_polymorphic
iORF_170878	LL2012_022	SpB	0	15	ordered_Spar_15	792190	792204	+	0	6_polymorphic
iORF_170880	LL2012_022	SpB	0	9	ordered_Spar_15	792206	792214	+	1	5_SpeGroup
iORF_170978	LL2012_022	SpB	1	12	ordered_Spar_15	793644	793655	-	2	4_divergent
iORF_170985	LL2012_022	SpB	1	12	ordered_Spar_15	793698	793709	+	0	4_divergent
iORF_170986	LL2012_022	SpB	1	33	ordered_Spar_15	793709	793741	+	0	4_divergent
iORF_170987	LL2012_022	SpB	0	81	ordered_Spar_15	793709	793789	+	0	5_SpeGroup
iORF_170988	LL2012_022	SpB	0	21	ordered_Spar_15	793717	793737	+	0	5_SpeGroup
iORF_170989	LL2012_022	SpB	0	39	ordered_Spar_15	793720	793758	-	0	5_SpeGroup
iORF_170990	LL2012_022	SpB	1	42	ordered_Spar_15	793720	793761	-	0	4_divergent
iORF_170991	LL2012_022	SpB	1	18	ordered_Spar_15	793734	793751	-	0	6_polymorphic
iORF_170992	LL2012_022	SpB	1	63	ordered_Spar_15	793738	793800	+	0	3_pPar
iORF_170994	LL2012_022	SpB	0	21	ordered_Spar_15	793748	793768	-	0	6_polymorphic
iORF_170995	LL2012_022	SpB	0	105	ordered_Spar_15	793748	793852	-	0	5_SpeGroup
iORF_170997	LL2012_022	SpB	0	18	ordered_Spar_15	793770	793787	-	0	6_polymorphic
iORF_170999	LL2012_022	SpB	1	63	ordered_Spar_15	793790	793852	-	0	6_polymorphic
iORF_171001	LL2012_022	SpB	0	27	ordered_Spar_15	793806	793832	-	0	6_polymorphic
iORF_171002	LL2012_022	SpB	0	47	ordered_Spar_15	793806	793852	-	0	6_polymorphic
iORF_171005	LL2012_022	SpB	0	25	ordered_Spar_15	793836	793860	+	0	5_SpeGroup
iORF_171027	LL2012_022	SpB	1	15	ordered_Spar_15	794231	794245	-	0	6_polymorphic
iORF_171028	LL2012_022	SpB	0	27	ordered_Spar_15	794262	794288	-	2	5_SpeGroup
iORF_171029	LL2012_022	SpB	0	135	ordered_Spar_15	794262	794396	-	3	7_ancest
iORF_171032	LL2012_022	SpB	1	24	ordered_Spar_15	794278	794301	-	0	3_pPar
iORF_171034	LL2012_022	SpB	1	30	ordered_Spar_15	794300	794329	+	0	3_pPar
iORF_171036	LL2012_022	SpB	0	78	ordered_Spar_15	794316	794393	-	1	5_SpeGroup
iORF_171038	LL2012_022	SpB	1	48	ordered_Spar_15	794333	794380	+	1	3_pPar
iORF_171041	LL2012_022	SpB	1	12	ordered_Spar_15	794349	794360	+	0	1_conserved
iORF_171042	LL2012_022	SpB	0	36	ordered_Spar_15	794365	794400	+	1	6_polymorphic
iORF_171044	LL2012_022	SpB	1	24	ordered_Spar_15	794435	794458	-	0	3_pPar
iORF_171093	LL2012_022	SpB	0	173	ordered_Spar_15	795746	795918	+	8	5_SpeGroup
iORF_171095	LL2012_022	SpB	0	39	ordered_Spar_15	795746	795784	+	0	6_polymorphic
iORF_171096	LL2012_022	SpB	1	93	ordered_Spar_15	795746	795838	+	2	6_polymorphic
iORF_171091	LL2012_022	SpB	0	15	ordered_Spar_15	795768	795782	-	0	6_polymorphic
iORF_171094	LL2012_022	SpB	0	125	ordered_Spar_15	795786	795910	-	8	5_SpeGroup
iORF_171079	LL2012_022	SpB	1	78	ordered_Spar_15	795841	795918	+	6	6_polymorphic
iORF_171080	LL2012_022	SpB	0	85	ordered_Spar_15	795841	795925	+	6	6_polymorphic
iORF_171082	LL2012_022	SpB	1	54	ordered_Spar_15	795872	795925	+	6	6_polymorphic
iORF_171083	LL2012_022	SpB	1	36	ordered_Spar_15	795875	795910	-	6	4_divergent
iORF_171085	LL2012_022	SpB	0	30	ordered_Spar_15	795889	795918	+	6	6_polymorphic
iORF_171086	LL2012_022	SpB	0	30	ordered_Spar_15	795896	795925	+	6	5_SpeGroup
iORF_171098	LL2012_022	SpB	0	30	ordered_Spar_15	798324	798353	+	0	5_SpeGroup
iORF_171099	LL2012_022	SpB	1	42	ordered_Spar_15	798324	798365	+	0	4_divergent
iORF_171131	LL2012_022	SpB	1	75	ordered_Spar_15	798423	798497	+	1	3_pPar
iORF_171133	LL2012_022	SpB	1	45	ordered_Spar_15	798555	798599	+	1	4_divergent
iORF_171135	LL2012_022	SpB	0	134	ordered_Spar_15	798555	798688	+	1	5_SpeGroup
iORF_171138	LL2012_022	SpB	1	54	ordered_Spar_15	798649	798702	+	1	3_pPar
iORF_171140	LL2012_022	SpB	1	30	ordered_Spar_15	798659	798688	+	0	6_polymorphic
iORF_171141	LL2012_022	SpB	0	60	ordered_Spar_15	798659	798718	+	1	6_polymorphic
iORF_171143	LL2012_022	SpB	1	51	ordered_Spar_15	798815	798865	+	0	3_pPar
iORF_171106	LL2012_022	SpB	1	36	ordered_Spar_15	799340	799375	-	0	3_pPar
iORF_171107	LL2012_022	SpB	0	27	ordered_Spar_15	799365	799391	+	0	5_SpeGroup
iORF_171108	LL2012_022	SpB	0	33	ordered_Spar_15	799365	799397	+	0	6_polymorphic
iORF_171109	LL2012_022	SpB	1	18	ordered_Spar_15	799374	799391	+	0	6_polymorphic
iORF_171112	LL2012_022	SpB	0	63	ordered_Spar_15	799407	799469	+	0	5_SpeGroup
iORF_171113	LL2012_022	SpB	0	63	ordered_Spar_15	799407	799469	+	1	6_polymorphic
iORF_171114	LL2012_022	SpB	1	87	ordered_Spar_15	799407	799493	+	1	6_polymorphic
iORF_171116	LL2012_022	SpB	0	39	ordered_Spar_15	799411	799449	+	0	5_SpeGroup
iORF_171117	LL2012_022	SpB	1	33	ordered_Spar_15	799417	799449	+	0	4_divergent
iORF_171120	LL2012_022	SpB	1	84	ordered_Spar_15	799501	799584	-	0	6_polymorphic
iORF_171123	LL2012_022	SpB	0	90	ordered_Spar_15	799520	799609	+	0	5_SpeGroup
iORF_171124	LL2012_022	SpB	0	60	ordered_Spar_15	799525	799584	-	0	6_polymorphic
iORF_171125	LL2012_022	SpB	1	15	ordered_Spar_15	799543	799557	+	0	3_pPar
iORF_171126	LL2012_022	SpB	1	120	ordered_Spar_15	799602	799721	-	2	3_pPar
iORF_171127	LL2012_022	SpB	0	15	ordered_Spar_15	799637	799651	-	0	6_polymorphic
iORF_171129	LL2012_022	SpB	1	12	ordered_Spar_15	799640	799651	-	0	6_polymorphic
iORF_171130	LL2012_022	SpB	1	66	ordered_Spar_15	799642	799707	+	2	3_pPar
iORF_171163	LL2012_022	SpB	0	24	ordered_Spar_15	801342	801365	-	0	6_polymorphic
iORF_171165	LL2012_022	SpB	0	15	ordered_Spar_15	801389	801403	+	2	6_polymorphic
iORF_171191	LL2012_022	SpB	1	15	ordered_Spar_15	803965	803979	+	0	6_polymorphic
iORF_171194	LL2012_022	SpB	0	73	ordered_Spar_15	803965	804037	+	0	6_polymorphic
iORF_171214	LL2012_022	SpB	1	60	ordered_Spar_15	803985	804044	+	0	3_pPar
iORF_171170	LL2012_022	SpB	0	105	ordered_Spar_15	804066	804170	-	1	6_polymorphic
iORF_171171	LL2012_022	SpB	1	12	ordered_Spar_15	804084	804095	+	0	3_pPar
iORF_171174	LL2012_022	SpB	0	39	ordered_Spar_15	804101	804139	+	0	6_polymorphic
iORF_171175	LL2012_022	SpB	1	84	ordered_Spar_15	804101	804184	+	1	6_polymorphic
iORF_171182	LL2012_022	SpB	1	36	ordered_Spar_15	804135	804170	-	1	6_polymorphic
iORF_171196	LL2012_022	SpB	0	100	ordered_Spar_15	804231	804330	-	13	5_SpeGroup
iORF_171198	LL2012_022	SpB	0	9	ordered_Spar_15	804244	804252	+	0	5_SpeGroup
iORF_171200	LL2012_022	SpB	0	79	ordered_Spar_15	804252	804330	-	13	6_polymorphic
iORF_171201	LL2012_022	SpB	1	45	ordered_Spar_15	804263	804307	+	3	1_conserved
iORF_171212	LL2012_022	SpB	1	15	ordered_Spar_15	804365	804379	-	0	3_pPar
iORF_171213	LL2012_022	SpB	1	30	ordered_Spar_15	804376	804405	-	0	3_pPar
iORF_171267	LL2012_022	SpB	0	43	ordered_Spar_15	805459	805501	+	0	7_ancest
iORF_171268	LL2012_022	SpB	1	144	ordered_Spar_15	805459	805602	+	0	3_pPar
iORF_171277	LL2012_022	SpB	0	116	ordered_Spar_15	805487	805602	+	0	7_ancest
iORF_171215	LL2012_022	SpB	1	15	ordered_Spar_15	805498	805512	-	0	4_divergent
iORF_171216	LL2012_022	SpB	0	97	ordered_Spar_15	805498	805594	-	0	5_SpeGroup
iORF_171217	LL2012_022	SpB	1	78	ordered_Spar_15	805517	805594	-	0	4_divergent
iORF_171220	LL2012_022	SpB	1	27	ordered_Spar_15	805626	805652	-	0	4_divergent
iORF_171221	LL2012_022	SpB	0	39	ordered_Spar_15	805626	805664	-	1	7_ancest
iORF_171224	LL2012_022	SpB	1	33	ordered_Spar_15	805635	805667	+	1	5_SpeGroup
iORF_171250	LL2012_022	SpB	1	9	ordered_Spar_15	805880	805888	-	0	6_polymorphic
iORF_171251	LL2012_022	SpB	0	54	ordered_Spar_15	805885	805938	-	4	6_polymorphic
iORF_171253	LL2012_022	SpB	0	197	ordered_Spar_15	805885	806081	-	6	6_polymorphic
iORF_171254	LL2012_022	SpB	1	15	ordered_Spar_15	805916	805930	-	0	5_SpeGroup
iORF_171256	LL2012_022	SpB	0	157	ordered_Spar_15	805925	806081	-	2	6_polymorphic
iORF_171258	LL2012_022	SpB	0	54	ordered_Spar_15	805976	806029	+	1	6_polymorphic
iORF_171259	LL2012_022	SpB	1	90	ordered_Spar_15	805976	806065	+	2	6_polymorphic
iORF_171263	LL2012_022	SpB	1	57	ordered_Spar_15	806041	806097	+	0	3_pPar
iORF_171264	LL2012_022	SpB	1	45	ordered_Spar_15	806045	806089	-	0	6_polymorphic
iORF_171269	LL2012_022	SpB	0	12	ordered_Spar_15	806082	806093	+	0	6_polymorphic
iORF_171272	LL2012_022	SpB	0	15	ordered_Spar_15	806117	806131	+	1	6_polymorphic
iORF_171273	LL2012_022	SpB	1	27	ordered_Spar_15	806117	806143	+	1	6_polymorphic
iORF_171275	LL2012_022	SpB	1	18	ordered_Spar_15	806140	806157	-	0	6_polymorphic
iORF_171276	LL2012_022	SpB	0	27	ordered_Spar_15	806157	806183	-	0	6_polymorphic
iORF_171289	LL2012_022	SpB	1	123	ordered_Spar_15	807583	807705	-	1	6_polymorphic
iORF_171295	LL2012_022	SpB	1	51	ordered_Spar_15	807620	807670	+	0	5_SpeGroup
iORF_171296	LL2012_022	SpB	0	67	ordered_Spar_15	807639	807705	-	1	6_polymorphic
iORF_171297	LL2012_022	SpB	1	24	ordered_Spar_15	807639	807662	-	0	6_polymorphic
iORF_171278	LL2012_022	SpB	1	24	ordered_Spar_15	807667	807690	+	0	3_pPar
iORF_171280	LL2012_022	SpB	0	34	ordered_Spar_15	807674	807707	+	1	6_polymorphic
iORF_171281	LL2012_022	SpB	1	57	ordered_Spar_15	807674	807730	+	1	6_polymorphic
iORF_171282	LL2012_022	SpB	0	68	ordered_Spar_15	807674	807741	+	1	6_polymorphic
iORF_171283	LL2012_022	SpB	0	26	ordered_Spar_15	807680	807705	-	1	6_polymorphic
iORF_171287	LL2012_022	SpB	1	15	ordered_Spar_15	807727	807741	+	0	6_polymorphic
iORF_171288	LL2012_022	SpB	1	42	ordered_Spar_15	807750	807791	+	0	3_pPar
iORF_171291	LL2012_022	SpB	1	24	ordered_Spar_15	807796	807819	+	0	3_pPar
iORF_171305	LL2012_022	SpB	1	60	ordered_Spar_15	809897	809956	+	0	5_SpeGroup
iORF_171323	LL2012_022	SpB	1	21	ordered_Spar_15	809932	809952	-	0	6_polymorphic
iORF_171329	LL2012_022	SpB	1	18	ordered_Spar_15	809983	810000	-	0	3_pPar
iORF_171332	LL2012_022	SpB	1	102	ordered_Spar_15	810044	810145	+	0	3_pPar
iORF_171334	LL2012_022	SpB	1	24	ordered_Spar_15	810055	810078	-	0	3_pPar
iORF_171335	LL2012_022	SpB	1	48	ordered_Spar_15	810096	810143	-	0	1_conserved
iORF_171336	LL2012_022	SpB	1	141	ordered_Spar_15	810142	810282	+	0	1_conserved
iORF_171340	LL2012_022	SpB	0	66	ordered_Spar_15	810201	810266	-	0	6_polymorphic
iORF_171341	LL2012_022	SpB	1	30	ordered_Spar_15	810250	810279	-	0	1_conserved
iORF_171343	LL2012_022	SpB	1	9	ordered_Spar_15	810314	810322	-	0	3_pPar
iORF_171344	LL2012_022	SpB	1	15	ordered_Spar_15	810321	810335	+	0	3_pPar
iORF_171345	LL2012_022	SpB	1	51	ordered_Spar_15	810324	810374	-	0	6_polymorphic
iORF_171347	LL2012_022	SpB	1	9	ordered_Spar_15	810332	810340	+	0	3_pPar
iORF_171356	LL2012_022	SpB	0	31	ordered_Spar_15	810417	810447	-	2	4_divergent
iORF_171357	LL2012_022	SpB	0	31	ordered_Spar_15	810419	810449	+	2	4_divergent
iORF_171358	LL2012_022	SpB	1	39	ordered_Spar_15	810419	810457	+	2	6_polymorphic
iORF_171359	LL2012_022	SpB	0	180	ordered_Spar_15	810429	810608	-	1	5_SpeGroup
iORF_171363	LL2012_022	SpB	1	51	ordered_Spar_15	810512	810562	-	1	4_divergent
iORF_171365	LL2012_022	SpB	0	81	ordered_Spar_15	810587	810667	-	2	5_SpeGroup
iORF_171366	LL2012_022	SpB	0	133	ordered_Spar_15	810587	810719	-	3	5_SpeGroup
iORF_171367	LL2012_022	SpB	1	171	ordered_Spar_15	810607	810777	-	3	5_SpeGroup
iORF_171368	LL2012_022	SpB	1	105	ordered_Spar_15	810615	810719	-	3	4_divergent
iORF_171372	LL2012_022	SpB	1	72	ordered_Spar_15	810630	810701	+	1	3_pPar
iORF_171375	LL2012_022	SpB	1	9	ordered_Spar_15	810698	810706	-	0	5_SpeGroup
iORF_171377	LL2012_022	SpB	0	46	ordered_Spar_15	810705	810750	+	1	4_divergent
iORF_171378	LL2012_022	SpB	1	66	ordered_Spar_15	810705	810770	+	1	5_SpeGroup
iORF_171379	LL2012_022	SpB	0	46	ordered_Spar_15	810732	810777	-	0	4_divergent
iORF_171381	LL2012_022	SpB	0	114	ordered_Spar_15	810758	810871	+	2	5_SpeGroup
iORF_171382	LL2012_022	SpB	1	57	ordered_Spar_15	810767	810823	-	2	3_pPar
iORF_171302	LL2012_022	SpB	1	96	ordered_Spar_15	810776	810871	+	2	4_divergent
iORF_171312	LL2012_022	SpB	1	30	ordered_Spar_15	810880	810909	-	0	1_conserved
iORF_171313	LL2012_022	SpB	1	15	ordered_Spar_15	810906	810920	-	0	1_conserved
iORF_171321	LL2012_022	SpB	0	15	ordered_Spar_15	811006	811020	-	0	6_polymorphic
iORF_171322	LL2012_022	SpB	1	12	ordered_Spar_15	811009	811020	-	0	6_polymorphic
iORF_171384	LL2012_022	SpB	1	39	ordered_Spar_15	812339	812377	+	2	3_pPar
iORF_171383	LL2012_022	SpB	1	18	ordered_Spar_15	812364	812381	+	0	3_pPar
iORF_171386	LL2012_022	SpB	1	33	ordered_Spar_15	812400	812432	+	0	3_pPar
iORF_171392	LL2012_022	SpB	0	34	ordered_Spar_15	814438	814471	-	0	5_SpeGroup
iORF_171394	LL2012_022	SpB	0	21	ordered_Spar_15	814502	814522	-	2	5_SpeGroup
iORF_171395	LL2012_022	SpB	1	24	ordered_Spar_15	814502	814525	-	2	5_SpeGroup
iORF_171396	LL2012_022	SpB	0	15	ordered_Spar_15	814508	814522	-	1	7_ancest
iORF_171397	LL2012_022	SpB	0	18	ordered_Spar_15	814508	814525	-	1	5_SpeGroup
iORF_171399	LL2012_022	SpB	1	12	ordered_Spar_15	814524	814535	+	0	6_polymorphic
iORF_171401	LL2012_022	SpB	0	83	ordered_Spar_15	814524	814606	+	1	6_polymorphic
iORF_171402	LL2012_022	SpB	0	129	ordered_Spar_15	814524	814652	+	1	6_polymorphic
iORF_171403	LL2012_022	SpB	0	47	ordered_Spar_15	814532	814578	+	0	5_SpeGroup
iORF_171404	LL2012_022	SpB	1	57	ordered_Spar_15	814532	814588	+	0	5_SpeGroup
iORF_171406	LL2012_022	SpB	0	121	ordered_Spar_15	814532	814652	+	1	5_SpeGroup
iORF_171388	LL2012_022	SpB	0	18	ordered_Spar_15	814558	814575	-	0	5_SpeGroup
iORF_171389	LL2012_022	SpB	1	15	ordered_Spar_15	814603	814617	+	0	6_polymorphic
iORF_171390	LL2012_022	SpB	0	24	ordered_Spar_15	814645	814668	-	0	5_SpeGroup
iORF_171430	LL2012_022	SpB	0	24	ordered_Spar_15	815225	815248	-	0	5_SpeGroup
iORF_171431	LL2012_022	SpB	1	24	ordered_Spar_15	815225	815248	-	1	4_divergent
iORF_171434	LL2012_022	SpB	1	72	ordered_Spar_15	815227	815298	+	1	4_divergent
iORF_171457	LL2012_022	SpB	1	54	ordered_Spar_15	815268	815321	-	0	3_pPar
iORF_171463	LL2012_022	SpB	0	21	ordered_Spar_15	815278	815298	+	0	5_SpeGroup
iORF_171432	LL2012_022	SpB	1	117	ordered_Spar_15	815590	815706	+	1	4_divergent
iORF_171433	LL2012_022	SpB	0	129	ordered_Spar_15	815590	815718	+	1	5_SpeGroup
iORF_171436	LL2012_022	SpB	1	9	ordered_Spar_15	815603	815611	-	0	1_conserved
iORF_171478	LL2012_022	SpB	0	9	ordered_Spar_15	818051	818059	+	0	5_SpeGroup
iORF_171466	LL2012_022	SpB	1	12	ordered_Spar_15	818133	818144	+	0	3_pPar
iORF_171467	LL2012_022	SpB	1	9	ordered_Spar_15	818167	818175	-	0	6_polymorphic
iORF_171468	LL2012_022	SpB	0	43	ordered_Spar_15	818180	818222	-	3	5_SpeGroup
iORF_171470	LL2012_022	SpB	0	18	ordered_Spar_15	818205	818222	-	2	7_ancest
iORF_171471	LL2012_022	SpB	1	45	ordered_Spar_15	818207	818251	+	2	4_divergent
iORF_171474	LL2012_022	SpB	0	36	ordered_Spar_15	818216	818251	+	0	5_SpeGroup
iORF_171476	LL2012_022	SpB	0	72	ordered_Spar_15	818248	818319	-	14	5_SpeGroup
iORF_171477	LL2012_022	SpB	0	25	ordered_Spar_15	818272	818296	-	0	5_SpeGroup
iORF_171479	LL2012_022	SpB	0	57	ordered_Spar_15	818295	818351	+	0	5_SpeGroup
iORF_171480	LL2012_022	SpB	0	27	ordered_Spar_15	818304	818330	+	0	5_SpeGroup
iORF_171481	LL2012_022	SpB	1	24	ordered_Spar_15	818333	818356	-	0	1_conserved
iORF_171497	LL2012_022	SpB	0	119	ordered_Spar_15	819180	819298	+	0	5_SpeGroup
iORF_171531	LL2012_022	SpB	1	24	ordered_Spar_15	819183	819206	+	0	6_polymorphic
iORF_171532	LL2012_022	SpB	0	30	ordered_Spar_15	819183	819212	+	0	5_SpeGroup
iORF_171510	LL2012_022	SpB	0	143	ordered_Spar_15	819209	819351	-	3	6_polymorphic
iORF_171511	LL2012_022	SpB	1	267	ordered_Spar_15	819209	819475	-	6	6_polymorphic
iORF_171524	LL2012_022	SpB	0	63	ordered_Spar_15	819220	819282	+	0	5_SpeGroup
iORF_171526	LL2012_022	SpB	0	79	ordered_Spar_15	819220	819298	+	0	7_ancest
iORF_171533	LL2012_022	SpB	1	48	ordered_Spar_15	819242	819289	+	0	5_SpeGroup
iORF_171534	LL2012_022	SpB	0	49	ordered_Spar_15	819242	819290	+	0	4_divergent
iORF_171536	LL2012_022	SpB	0	151	ordered_Spar_15	819273	819423	-	6	5_SpeGroup
iORF_171487	LL2012_022	SpB	0	190	ordered_Spar_15	819286	819475	-	6	6_polymorphic
iORF_171489	LL2012_022	SpB	0	173	ordered_Spar_15	819303	819475	-	6	6_polymorphic
iORF_171490	LL2012_022	SpB	1	39	ordered_Spar_15	819313	819351	-	3	6_polymorphic
iORF_171491	LL2012_022	SpB	0	111	ordered_Spar_15	819313	819423	-	6	7_ancest
iORF_171492	LL2012_022	SpB	1	21	ordered_Spar_15	819350	819370	+	0	1_conserved
iORF_171493	LL2012_022	SpB	0	119	ordered_Spar_15	819357	819475	-	3	7_ancest
iORF_171494	LL2012_022	SpB	0	236	ordered_Spar_15	819357	819592	-	6	5_SpeGroup
iORF_171498	LL2012_022	SpB	0	56	ordered_Spar_15	819389	819444	+	3	5_SpeGroup
iORF_171500	LL2012_022	SpB	1	69	ordered_Spar_15	819389	819457	+	3	4_divergent
iORF_171502	LL2012_022	SpB	0	51	ordered_Spar_15	819407	819457	+	2	5_SpeGroup
iORF_171503	LL2012_022	SpB	0	9	ordered_Spar_15	819415	819423	-	0	5_SpeGroup
iORF_171512	LL2012_022	SpB	0	102	ordered_Spar_15	819491	819592	-	3	7_ancest
iORF_171513	LL2012_022	SpB	0	33	ordered_Spar_15	819500	819532	+	2	6_polymorphic
iORF_171516	LL2012_022	SpB	1	21	ordered_Spar_15	819512	819532	+	2	6_polymorphic
iORF_171518	LL2012_022	SpB	1	27	ordered_Spar_15	819520	819546	-	3	1_conserved
iORF_171519	LL2012_022	SpB	1	57	ordered_Spar_15	819536	819592	-	1	4_divergent
iORF_171521	LL2012_022	SpB	0	39	ordered_Spar_15	819559	819597	+	0	4_divergent
iORF_171522	LL2012_022	SpB	1	48	ordered_Spar_15	819585	819632	-	0	5_SpeGroup
iORF_171523	LL2012_022	SpB	0	63	ordered_Spar_15	819585	819647	-	0	5_SpeGroup
iORF_171527	LL2012_022	SpB	0	39	ordered_Spar_15	819594	819632	-	0	5_SpeGroup
iORF_171528	LL2012_022	SpB	1	21	ordered_Spar_15	819601	819621	+	0	3_pPar
iORF_171578	LL2012_022	SpB	1	138	ordered_Spar_15	821537	821674	+	0	3_pPar
iORF_171575	LL2012_022	SpB	1	27	ordered_Spar_15	821606	821632	-	0	3_pPar
iORF_171576	LL2012_022	SpB	0	27	ordered_Spar_15	821608	821634	+	0	6_polymorphic
iORF_171577	LL2012_022	SpB	1	36	ordered_Spar_15	821608	821643	+	0	6_polymorphic
iORF_171557	LL2012_022	SpB	0	51	ordered_Spar_15	821631	821681	+	0	6_polymorphic
iORF_171558	LL2012_022	SpB	1	21	ordered_Spar_15	821652	821672	-	0	1_conserved
iORF_171559	LL2012_022	SpB	1	9	ordered_Spar_15	821656	821664	+	0	1_conserved
iORF_171561	LL2012_022	SpB	0	58	ordered_Spar_15	821665	821722	+	1	6_polymorphic
iORF_171562	LL2012_022	SpB	1	63	ordered_Spar_15	821665	821727	+	1	6_polymorphic
iORF_171564	LL2012_022	SpB	0	9	ordered_Spar_15	821719	821727	+	0	6_polymorphic
iORF_171616	LL2012_022	SpB	1	54	ordered_Spar_15	822596	822649	-	5	4_divergent
iORF_171605	LL2012_022	SpB	1	42	ordered_Spar_15	822621	822662	+	1	4_divergent
iORF_171606	LL2012_022	SpB	0	48	ordered_Spar_15	822621	822668	+	1	7_ancest
iORF_171608	LL2012_022	SpB	1	120	ordered_Spar_15	822624	822743	-	16	4_divergent
iORF_171609	LL2012_022	SpB	0	124	ordered_Spar_15	822624	822747	-	16	5_SpeGroup
iORF_171626	LL2012_022	SpB	0	27	ordered_Spar_15	822659	822685	+	0	5_SpeGroup
iORF_171630	LL2012_022	SpB	1	15	ordered_Spar_15	822682	822696	+	0	4_divergent
iORF_171591	LL2012_022	SpB	0	37	ordered_Spar_15	822733	822769	-	5	5_SpeGroup
iORF_171592	LL2012_022	SpB	1	18	ordered_Spar_15	822766	822783	-	0	6_polymorphic
iORF_171593	LL2012_022	SpB	0	87	ordered_Spar_15	822766	822852	-	1	6_polymorphic
iORF_171594	LL2012_022	SpB	1	9	ordered_Spar_15	822770	822778	-	0	3_pPar
iORF_171596	LL2012_022	SpB	0	90	ordered_Spar_15	822780	822869	-	1	6_polymorphic
iORF_171597	LL2012_022	SpB	1	111	ordered_Spar_15	822780	822890	-	2	5_SpeGroup
iORF_171598	LL2012_022	SpB	1	81	ordered_Spar_15	822788	822868	-	1	5_SpeGroup
iORF_171599	LL2012_022	SpB	0	82	ordered_Spar_15	822788	822869	-	1	6_polymorphic
iORF_171600	LL2012_022	SpB	0	103	ordered_Spar_15	822788	822890	-	2	5_SpeGroup
iORF_171601	LL2012_022	SpB	0	36	ordered_Spar_15	822821	822856	+	0	6_polymorphic
iORF_171604	LL2012_022	SpB	0	143	ordered_Spar_15	822853	822995	+	5	5_SpeGroup
iORF_171610	LL2012_022	SpB	0	17	ordered_Spar_15	822946	822962	-	1	6_polymorphic
iORF_171612	LL2012_022	SpB	1	9	ordered_Spar_15	822954	822962	-	1	4_divergent
iORF_171638	LL2012_022	SpB	0	166	ordered_Spar_15	823445	823610	+	3	6_polymorphic
iORF_171639	LL2012_022	SpB	1	171	ordered_Spar_15	823445	823615	+	3	6_polymorphic
iORF_171646	LL2012_022	SpB	0	156	ordered_Spar_15	823460	823615	+	3	5_SpeGroup
iORF_171651	LL2012_022	SpB	1	24	ordered_Spar_15	823509	823532	+	0	3_pPar
iORF_171653	LL2012_022	SpB	1	18	ordered_Spar_15	823512	823529	-	0	5_SpeGroup
iORF_171654	LL2012_022	SpB	0	102	ordered_Spar_15	823514	823615	+	3	5_SpeGroup
iORF_171657	LL2012_022	SpB	0	9	ordered_Spar_15	823521	823529	-	0	4_divergent
iORF_171634	LL2012_022	SpB	1	9	ordered_Spar_15	823543	823551	-	0	4_divergent
iORF_171635	LL2012_022	SpB	0	117	ordered_Spar_15	823543	823659	-	4	4_divergent
iORF_171636	LL2012_022	SpB	1	33	ordered_Spar_15	823560	823592	+	3	6_polymorphic
iORF_171637	LL2012_022	SpB	0	34	ordered_Spar_15	823560	823593	+	3	6_polymorphic
iORF_171640	LL2012_022	SpB	0	18	ordered_Spar_15	823598	823615	+	0	6_polymorphic
iORF_171644	LL2012_022	SpB	1	9	ordered_Spar_15	823616	823624	+	0	1_conserved
iORF_171658	LL2012_022	SpB	1	48	ordered_Spar_15	824237	824284	-	1	6_polymorphic
iORF_171659	LL2012_022	SpB	0	57	ordered_Spar_15	824254	824310	-	1	6_polymorphic
iORF_171660	LL2012_022	SpB	1	63	ordered_Spar_15	824261	824323	+	1	4_divergent
iORF_171661	LL2012_022	SpB	0	33	ordered_Spar_15	824278	824310	-	0	5_SpeGroup
iORF_171663	LL2012_022	SpB	1	30	ordered_Spar_15	824281	824310	-	0	6_polymorphic
iORF_171664	LL2012_022	SpB	0	21	ordered_Spar_15	824303	824323	+	0	5_SpeGroup
iORF_171673	LL2012_022	SpB	1	33	ordered_Spar_15	825232	825264	-	0	3_pPar
iORF_171690	LL2012_022	SpB	0	36	ordered_Spar_15	825310	825345	-	0	4_divergent
iORF_171691	LL2012_022	SpB	1	81	ordered_Spar_15	825310	825390	-	0	4_divergent
iORF_171692	LL2012_022	SpB	1	60	ordered_Spar_15	825312	825371	+	0	4_divergent
iORF_171674	LL2012_022	SpB	1	60	ordered_Spar_15	825372	825431	-	4	4_divergent
iORF_171675	LL2012_022	SpB	0	21	ordered_Spar_15	825374	825394	+	0	5_SpeGroup
iORF_171676	LL2012_022	SpB	1	18	ordered_Spar_15	825377	825394	+	0	4_divergent
iORF_171678	LL2012_022	SpB	0	74	ordered_Spar_15	825391	825464	-	5	5_SpeGroup
iORF_171679	LL2012_022	SpB	0	33	ordered_Spar_15	825399	825431	-	4	5_SpeGroup
iORF_171685	LL2012_022	SpB	1	21	ordered_Spar_15	825444	825464	-	1	5_SpeGroup
iORF_171686	LL2012_022	SpB	0	45	ordered_Spar_15	825444	825488	-	2	5_SpeGroup
iORF_171688	LL2012_022	SpB	1	12	ordered_Spar_15	825477	825488	-	0	6_polymorphic
iORF_171706	LL2012_022	SpB	1	9	ordered_Spar_15	826535	826543	-	0	3_pPar
iORF_171693	LL2012_022	SpB	0	72	ordered_Spar_15	826558	826629	-	6	5_SpeGroup
iORF_171696	LL2012_022	SpB	0	129	ordered_Spar_15	826568	826696	-	2	4_divergent
iORF_171698	LL2012_022	SpB	1	30	ordered_Spar_15	826628	826657	+	0	1_conserved
iORF_171699	LL2012_022	SpB	1	9	ordered_Spar_15	826671	826679	-	0	3_pPar
iORF_171700	LL2012_022	SpB	0	12	ordered_Spar_15	826680	826691	+	0	5_SpeGroup
iORF_171869	LL2012_022	SpB	1	33	ordered_Spar_15	834799	834831	+	0	4_divergent
iORF_171870	LL2012_022	SpB	0	39	ordered_Spar_15	834799	834837	+	0	5_SpeGroup
iORF_171871	LL2012_022	SpB	1	57	ordered_Spar_15	834834	834890	+	0	3_pPar
iORF_171872	LL2012_022	SpB	1	21	ordered_Spar_15	834846	834866	-	0	4_divergent
iORF_171877	LL2012_022	SpB	0	12	ordered_Spar_15	834925	834936	-	0	5_SpeGroup
iORF_171878	LL2012_022	SpB	0	9	ordered_Spar_15	834930	834938	+	0	5_SpeGroup
iORF_171879	LL2012_022	SpB	1	27	ordered_Spar_15	834930	834956	+	0	4_divergent
iORF_171880	LL2012_022	SpB	0	66	ordered_Spar_15	834933	834998	-	3	4_divergent
iORF_171881	LL2012_022	SpB	0	30	ordered_Spar_15	834935	834964	+	0	5_SpeGroup
iORF_171882	LL2012_022	SpB	1	9	ordered_Spar_15	834956	834964	+	0	6_polymorphic
iORF_171883	LL2012_022	SpB	0	52	ordered_Spar_15	834956	835007	+	4	7_ancest
iORF_171884	LL2012_022	SpB	0	26	ordered_Spar_15	834973	834998	-	3	7_ancest
iORF_171885	LL2012_022	SpB	0	27	ordered_Spar_15	834982	835008	-	3	6_polymorphic
iORF_171886	LL2012_022	SpB	1	45	ordered_Spar_15	835036	835080	+	3	6_polymorphic
iORF_171889	LL2012_022	SpB	1	36	ordered_Spar_15	835051	835086	-	3	6_polymorphic
iORF_171890	LL2012_022	SpB	0	39	ordered_Spar_15	835051	835089	-	4	6_polymorphic
iORF_171891	LL2012_022	SpB	0	53	ordered_Spar_15	835051	835103	-	4	5_SpeGroup
iORF_171892	LL2012_022	SpB	1	18	ordered_Spar_15	835086	835103	-	1	4_divergent
iORF_171900	LL2012_022	SpB	1	27	ordered_Spar_15	835170	835196	-	0	3_pPar
iORF_171901	LL2012_022	SpB	1	63	ordered_Spar_15	835193	835255	-	1	6_polymorphic
iORF_171904	LL2012_022	SpB	1	51	ordered_Spar_15	835195	835245	+	1	3_pPar
iORF_171905	LL2012_022	SpB	1	63	ordered_Spar_15	835219	835281	-	0	5_SpeGroup
iORF_171906	LL2012_022	SpB	0	36	ordered_Spar_15	835246	835281	-	0	5_SpeGroup
iORF_171908	LL2012_022	SpB	0	9	ordered_Spar_15	835263	835271	-	0	4_divergent
iORF_171909	LL2012_022	SpB	1	9	ordered_Spar_15	835265	835273	+	0	5_SpeGroup
iORF_171910	LL2012_022	SpB	0	12	ordered_Spar_15	835265	835276	+	0	5_SpeGroup
iORF_171912	LL2012_022	SpB	0	21	ordered_Spar_15	835270	835290	+	0	5_SpeGroup
iORF_171913	LL2012_022	SpB	0	9	ordered_Spar_15	835273	835281	-	0	5_SpeGroup
iORF_171927	LL2012_022	SpB	0	18	ordered_Spar_15	835361	835378	+	0	6_polymorphic
iORF_171937	LL2012_022	SpB	0	128	ordered_Spar_15	835475	835602	-	7	6_polymorphic
iORF_171938	LL2012_022	SpB	0	98	ordered_Spar_15	835505	835602	-	3	6_polymorphic
iORF_172007	LL2012_022	SpB	1	30	ordered_Spar_15	841083	841112	+	0	1_conserved
iORF_172038	LL2012_022	SpB	0	335	ordered_Spar_15	841109	841443	-	10	5_SpeGroup
iORF_171952	LL2012_022	SpB	0	105	ordered_Spar_15	841155	841259	+	3	5_SpeGroup
iORF_171953	LL2012_022	SpB	0	191	ordered_Spar_15	841155	841345	+	10	5_SpeGroup
iORF_171955	LL2012_022	SpB	1	48	ordered_Spar_15	841158	841205	-	0	4_divergent
iORF_171957	LL2012_022	SpB	0	60	ordered_Spar_15	841162	841221	+	0	5_SpeGroup
iORF_171969	LL2012_022	SpB	1	18	ordered_Spar_15	841174	841191	-	0	3_pPar
iORF_171987	LL2012_022	SpB	1	36	ordered_Spar_15	841211	841246	+	0	3_pPar
iORF_171989	LL2012_022	SpB	1	192	ordered_Spar_15	841252	841443	-	8	4_divergent
iORF_171991	LL2012_022	SpB	1	24	ordered_Spar_15	841266	841289	-	0	5_SpeGroup
iORF_171992	LL2012_022	SpB	0	69	ordered_Spar_15	841266	841334	-	6	4_divergent
iORF_171994	LL2012_022	SpB	0	9	ordered_Spar_15	841293	841301	+	0	5_SpeGroup
iORF_171995	LL2012_022	SpB	1	21	ordered_Spar_15	841437	841457	+	0	3_pPar
iORF_171956	LL2012_022	SpB	1	45	ordered_Spar_15	842379	842423	+	0	1_conserved
iORF_171981	LL2012_022	SpB	1	9	ordered_Spar_15	842676	842684	+	0	1_conserved
iORF_171982	LL2012_022	SpB	1	12	ordered_Spar_15	842681	842692	+	0	4_divergent
iORF_171983	LL2012_022	SpB	0	102	ordered_Spar_15	842689	842790	-	1	6_polymorphic
iORF_171984	LL2012_022	SpB	1	9	ordered_Spar_15	842740	842748	-	0	6_polymorphic
iORF_171986	LL2012_022	SpB	1	39	ordered_Spar_15	842752	842790	-	0	6_polymorphic
iORF_172090	LL2012_022	SpB	1	174	ordered_Spar_15	843467	843640	-	1	3_pPar
iORF_172069	LL2012_022	SpB	1	84	ordered_Spar_15	843553	843636	-	1	4_divergent
iORF_172071	LL2012_022	SpB	0	54	ordered_Spar_15	843583	843636	-	1	5_SpeGroup
iORF_172073	LL2012_022	SpB	0	9	ordered_Spar_15	843648	843656	-	0	6_polymorphic
iORF_172199	LL2012_022	SpB	1	42	ordered_Spar_15	848522	848563	-	1	4_divergent
iORF_172115	LL2012_022	SpB	0	27	ordered_Spar_15	848524	848550	+	0	6_polymorphic
iORF_172119	LL2012_022	SpB	0	46	ordered_Spar_15	848528	848573	-	1	5_SpeGroup
iORF_172144	LL2012_022	SpB	0	27	ordered_Spar_15	848547	848573	-	1	5_SpeGroup
iORF_172145	LL2012_022	SpB	1	60	ordered_Spar_15	848547	848606	-	1	5_SpeGroup
iORF_172148	LL2012_022	SpB	0	13	ordered_Spar_15	848551	848563	-	1	5_SpeGroup
iORF_172154	LL2012_022	SpB	0	47	ordered_Spar_15	848560	848606	-	0	5_SpeGroup
iORF_172172	LL2012_022	SpB	0	34	ordered_Spar_15	848573	848606	-	0	5_SpeGroup
iORF_172182	LL2012_022	SpB	1	108	ordered_Spar_15	848585	848692	+	0	4_divergent
iORF_172183	LL2012_022	SpB	0	123	ordered_Spar_15	848585	848707	+	0	4_divergent
iORF_172114	LL2012_022	SpB	1	45	ordered_Spar_15	848620	848664	-	0	4_divergent
iORF_172118	LL2012_022	SpB	1	12	ordered_Spar_15	848643	848654	-	0	3_pPar
iORF_172120	LL2012_022	SpB	1	12	ordered_Spar_15	848689	848700	+	0	3_pPar
iORF_172123	LL2012_022	SpB	0	21	ordered_Spar_15	848724	848744	-	0	5_SpeGroup
iORF_172133	LL2012_022	SpB	1	9	ordered_Spar_15	848784	848792	+	0	4_divergent
iORF_172134	LL2012_022	SpB	0	22	ordered_Spar_15	848784	848805	+	0	5_SpeGroup
iORF_172259	LL2012_022	SpB	0	42	ordered_Spar_15	850024	850065	-	0	4_divergent
iORF_172266	LL2012_022	SpB	1	39	ordered_Spar_15	850049	850087	-	0	4_divergent
iORF_172267	LL2012_022	SpB	0	40	ordered_Spar_15	850049	850088	-	0	6_polymorphic
iORF_172278	LL2012_022	SpB	0	22	ordered_Spar_15	850067	850088	-	0	6_polymorphic
iORF_172286	LL2012_022	SpB	0	72	ordered_Spar_15	850090	850161	-	0	6_polymorphic
iORF_172234	LL2012_022	SpB	0	57	ordered_Spar_15	851736	851792	+	0	5_SpeGroup
iORF_172235	LL2012_022	SpB	1	57	ordered_Spar_15	851736	851792	+	1	6_polymorphic
iORF_172236	LL2012_022	SpB	0	70	ordered_Spar_15	851736	851805	+	3	5_SpeGroup
iORF_172238	LL2012_022	SpB	0	86	ordered_Spar_15	851741	851826	-	4	5_SpeGroup
iORF_172240	LL2012_022	SpB	0	74	ordered_Spar_15	851763	851836	-	5	5_SpeGroup
iORF_172241	LL2012_022	SpB	1	75	ordered_Spar_15	851763	851837	-	7	5_SpeGroup
iORF_172242	LL2012_022	SpB	1	57	ordered_Spar_15	851770	851826	-	4	4_divergent
iORF_172243	LL2012_022	SpB	0	68	ordered_Spar_15	851770	851837	-	7	5_SpeGroup
iORF_172246	LL2012_022	SpB	0	18	ordered_Spar_15	851834	851851	-	3	5_SpeGroup
iORF_172250	LL2012_022	SpB	0	14	ordered_Spar_15	851844	851857	+	1	5_SpeGroup
iORF_172251	LL2012_022	SpB	1	63	ordered_Spar_15	851844	851906	+	1	4_divergent
iORF_172252	LL2012_022	SpB	0	27	ordered_Spar_15	851851	851877	-	0	5_SpeGroup
iORF_172253	LL2012_022	SpB	1	24	ordered_Spar_15	851854	851877	-	0	4_divergent
iORF_172254	LL2012_022	SpB	1	12	ordered_Spar_15	851860	851871	+	0	1_conserved
iORF_172326	LL2012_022	SpB	1	66	ordered_Spar_15	852414	852479	-	0	4_divergent
iORF_172343	LL2012_022	SpB	0	45	ordered_Spar_15	852445	852489	+	0	6_polymorphic
iORF_172344	LL2012_022	SpB	0	27	ordered_Spar_15	852453	852479	-	0	5_SpeGroup
iORF_172295	LL2012_022	SpB	1	87	ordered_Spar_15	852507	852593	-	2	3_pPar
iORF_172298	LL2012_022	SpB	0	189	ordered_Spar_15	852527	852715	-	18	4_divergent
iORF_172299	LL2012_022	SpB	1	279	ordered_Spar_15	852527	852805	-	19	5_SpeGroup
iORF_172302	LL2012_022	SpB	1	9	ordered_Spar_15	852572	852580	+	0	5_SpeGroup
iORF_172303	LL2012_022	SpB	1	33	ordered_Spar_15	852592	852624	+	0	1_conserved
iORF_172304	LL2012_022	SpB	1	15	ordered_Spar_15	852602	852616	+	0	4_divergent
iORF_172311	LL2012_022	SpB	1	39	ordered_Spar_15	852687	852725	+	0	3_pPar
iORF_172312	LL2012_022	SpB	1	15	ordered_Spar_15	852709	852723	-	0	6_polymorphic
iORF_172314	LL2012_022	SpB	1	60	ordered_Spar_15	852722	852781	+	1	5_SpeGroup
iORF_172315	LL2012_022	SpB	0	89	ordered_Spar_15	852722	852810	+	1	5_SpeGroup
iORF_172316	LL2012_022	SpB	0	105	ordered_Spar_15	852722	852826	+	1	7_ancest
iORF_172317	LL2012_022	SpB	0	201	ordered_Spar_15	852722	852922	+	1	5_SpeGroup
iORF_172318	LL2012_022	SpB	0	77	ordered_Spar_15	852729	852805	-	1	5_SpeGroup
iORF_172320	LL2012_022	SpB	0	49	ordered_Spar_15	852750	852798	-	0	5_SpeGroup
iORF_172321	LL2012_022	SpB	0	12	ordered_Spar_15	852757	852768	-	0	5_SpeGroup
iORF_172323	LL2012_022	SpB	0	15	ordered_Spar_15	852767	852781	+	0	5_SpeGroup
iORF_172327	LL2012_022	SpB	0	22	ordered_Spar_15	852784	852805	-	0	5_SpeGroup
iORF_172329	LL2012_022	SpB	1	45	ordered_Spar_15	852834	852878	-	0	1_conserved
iORF_172330	LL2012_022	SpB	0	87	ordered_Spar_15	852836	852922	+	0	5_SpeGroup
iORF_172331	LL2012_022	SpB	1	39	ordered_Spar_15	852845	852883	-	0	3_pPar
iORF_172333	LL2012_022	SpB	1	105	ordered_Spar_15	852865	852969	-	0	3_pPar
iORF_172334	LL2012_022	SpB	1	81	ordered_Spar_15	852896	852976	-	0	4_divergent
iORF_172335	LL2012_022	SpB	0	15	ordered_Spar_15	852959	852973	+	0	5_SpeGroup
iORF_172338	LL2012_022	SpB	1	12	ordered_Spar_15	852975	852986	+	0	3_pPar
iORF_172340	LL2012_022	SpB	1	51	ordered_Spar_15	853003	853053	+	1	3_pPar
iORF_172408	LL2012_022	SpB	1	54	ordered_Spar_15	856964	857017	+	2	3_pPar
iORF_172407	LL2012_022	SpB	0	44	ordered_Spar_15	857007	857050	+	1	5_SpeGroup
iORF_172419	LL2012_022	SpB	1	69	ordered_Spar_15	857047	857115	-	3	3_pPar
iORF_172377	LL2012_022	SpB	1	51	ordered_Spar_15	857060	857110	-	3	3_pPar
iORF_172379	LL2012_022	SpB	1	18	ordered_Spar_15	857103	857120	-	0	3_pPar
iORF_172381	LL2012_022	SpB	1	9	ordered_Spar_15	857120	857128	-	0	1_conserved
iORF_172383	LL2012_022	SpB	0	59	ordered_Spar_15	857127	857185	+	4	5_SpeGroup
iORF_172386	LL2012_022	SpB	0	15	ordered_Spar_15	857138	857152	+	0	5_SpeGroup
iORF_172387	LL2012_022	SpB	1	48	ordered_Spar_15	857138	857185	+	4	4_divergent
iORF_172418	LL2012_022	SpB	1	15	ordered_Spar_15	857533	857547	-	2	3_pPar
iORF_172440	LL2012_022	SpB	0	90	ordered_Spar_15	858879	858968	+	3	5_SpeGroup
iORF_172442	LL2012_022	SpB	1	36	ordered_Spar_15	858894	858929	-	3	4_divergent
iORF_172443	LL2012_022	SpB	0	9	ordered_Spar_15	858894	858902	-	0	5_SpeGroup
iORF_172445	LL2012_022	SpB	0	48	ordered_Spar_15	858899	858946	-	3	5_SpeGroup
iORF_172446	LL2012_022	SpB	1	24	ordered_Spar_15	858923	858946	-	0	4_divergent
iORF_172422	LL2012_022	SpB	0	36	ordered_Spar_15	858933	858968	+	0	5_SpeGroup
iORF_172423	LL2012_022	SpB	0	63	ordered_Spar_15	858949	859011	-	5	4_divergent
iORF_172424	LL2012_022	SpB	1	63	ordered_Spar_15	858949	859011	-	8	5_SpeGroup
iORF_172428	LL2012_022	SpB	0	27	ordered_Spar_15	858973	858999	+	5	6_polymorphic
iORF_172429	LL2012_022	SpB	1	33	ordered_Spar_15	858973	859005	+	5	6_polymorphic
iORF_172437	LL2012_022	SpB	1	30	ordered_Spar_15	859081	859110	-	0	3_pPar
iORF_172438	LL2012_022	SpB	1	48	ordered_Spar_15	859114	859161	-	0	3_pPar
iORF_172469	LL2012_022	SpB	1	15	ordered_Spar_15	862595	862609	-	0	1_conserved
iORF_172476	LL2012_022	SpB	1	75	ordered_Spar_15	862601	862675	+	1	4_divergent
iORF_172477	LL2012_022	SpB	0	19	ordered_Spar_15	862601	862619	+	0	5_SpeGroup
iORF_172483	LL2012_022	SpB	0	28	ordered_Spar_15	862610	862637	-	1	5_SpeGroup
iORF_172497	LL2012_022	SpB	0	33	ordered_Spar_15	862643	862675	+	0	5_SpeGroup
iORF_172498	LL2012_022	SpB	1	123	ordered_Spar_15	862646	862768	-	0	4_divergent
iORF_172448	LL2012_022	SpB	1	60	ordered_Spar_15	862672	862731	-	0	6_polymorphic
iORF_172450	LL2012_022	SpB	1	12	ordered_Spar_15	862702	862713	+	0	3_pPar
iORF_172453	LL2012_022	SpB	1	30	ordered_Spar_15	862746	862775	+	0	3_pPar
iORF_172457	LL2012_022	SpB	1	45	ordered_Spar_15	862765	862809	-	1	3_pPar
iORF_172458	LL2012_022	SpB	0	15	ordered_Spar_15	862808	862822	+	0	7_ancest
iORF_172459	LL2012_022	SpB	0	33	ordered_Spar_15	862808	862840	+	0	5_SpeGroup
iORF_172462	LL2012_022	SpB	1	87	ordered_Spar_15	862816	862902	+	1	4_divergent
iORF_172463	LL2012_022	SpB	0	158	ordered_Spar_15	862816	862973	+	3	5_SpeGroup
iORF_172464	LL2012_022	SpB	1	18	ordered_Spar_15	862823	862840	+	0	4_divergent
iORF_172467	LL2012_022	SpB	1	84	ordered_Spar_15	862875	862958	+	2	5_SpeGroup
iORF_172468	LL2012_022	SpB	0	99	ordered_Spar_15	862875	862973	+	2	7_ancest
iORF_172470	LL2012_022	SpB	0	32	ordered_Spar_15	862899	862930	-	1	5_SpeGroup
iORF_172471	LL2012_022	SpB	1	33	ordered_Spar_15	862899	862931	-	2	6_polymorphic
iORF_172472	LL2012_022	SpB	1	21	ordered_Spar_15	862906	862926	-	0	4_divergent
iORF_172475	LL2012_022	SpB	1	24	ordered_Spar_15	862925	862948	+	2	4_divergent
iORF_172478	LL2012_022	SpB	1	39	ordered_Spar_15	862967	863005	-	0	4_divergent
iORF_172479	LL2012_022	SpB	0	157	ordered_Spar_15	862967	863123	-	1	5_SpeGroup
iORF_172482	LL2012_022	SpB	1	102	ordered_Spar_15	863022	863123	-	1	4_divergent
iORF_172484	LL2012_022	SpB	1	12	ordered_Spar_15	863045	863056	-	0	5_SpeGroup
iORF_172485	LL2012_022	SpB	0	192	ordered_Spar_15	863045	863236	-	3	5_SpeGroup
iORF_172487	LL2012_022	SpB	1	21	ordered_Spar_15	863056	863076	-	0	3_pPar
iORF_172492	LL2012_022	SpB	1	99	ordered_Spar_15	863122	863220	+	0	3_pPar
iORF_172493	LL2012_022	SpB	1	9	ordered_Spar_15	863128	863136	-	0	4_divergent
iORF_172494	LL2012_022	SpB	1	75	ordered_Spar_15	863162	863236	-	3	4_divergent
iORF_172495	LL2012_022	SpB	1	42	ordered_Spar_15	863173	863214	-	0	1_conserved
iORF_172512	LL2012_022	SpB	1	18	ordered_Spar_15	863500	863517	-	0	6_polymorphic
iORF_172519	LL2012_022	SpB	0	21	ordered_Spar_15	863538	863558	-	0	6_polymorphic
iORF_172528	LL2012_022	SpB	1	48	ordered_Spar_15	864494	864541	-	1	3_pPar
iORF_172565	LL2012_022	SpB	1	75	ordered_Spar_15	866159	866233	+	3	6_polymorphic
iORF_172566	LL2012_022	SpB	0	144	ordered_Spar_15	866159	866302	+	10	6_polymorphic
iORF_172580	LL2012_022	SpB	1	96	ordered_Spar_15	866175	866270	-	3	4_divergent
iORF_172581	LL2012_022	SpB	1	36	ordered_Spar_15	866178	866213	+	2	3_pPar
iORF_172587	LL2012_022	SpB	0	81	ordered_Spar_15	866190	866270	-	3	5_SpeGroup
iORF_172554	LL2012_022	SpB	0	60	ordered_Spar_15	866245	866304	-	7	5_SpeGroup
iORF_172555	LL2012_022	SpB	1	27	ordered_Spar_15	866305	866331	-	4	1_conserved
iORF_172556	LL2012_022	SpB	0	39	ordered_Spar_15	866351	866389	+	0	6_polymorphic
iORF_172558	LL2012_022	SpB	1	18	ordered_Spar_15	866389	866406	+	0	1_conserved
iORF_172559	LL2012_022	SpB	1	54	ordered_Spar_15	866433	866486	-	0	3_pPar
iORF_172562	LL2012_022	SpB	1	27	ordered_Spar_15	866585	866611	+	0	4_divergent
iORF_172564	LL2012_022	SpB	0	78	ordered_Spar_15	866585	866662	+	1	5_SpeGroup
iORF_172567	LL2012_022	SpB	1	9	ordered_Spar_15	866608	866616	+	1	4_divergent
iORF_172568	LL2012_022	SpB	0	65	ordered_Spar_15	866608	866672	+	2	7_ancest
iORF_172573	LL2012_022	SpB	1	9	ordered_Spar_15	866664	866672	+	1	3_pPar
iORF_172575	LL2012_022	SpB	1	48	ordered_Spar_15	866726	866773	-	0	3_pPar
iORF_172576	LL2012_022	SpB	0	9	ordered_Spar_15	866735	866743	+	0	4_divergent
iORF_172577	LL2012_022	SpB	1	42	ordered_Spar_15	866735	866776	+	0	6_polymorphic
iORF_172578	LL2012_022	SpB	0	105	ordered_Spar_15	866735	866839	+	2	6_polymorphic
iORF_172579	LL2012_022	SpB	1	24	ordered_Spar_15	866739	866762	+	0	5_SpeGroup
iORF_172583	LL2012_022	SpB	0	55	ordered_Spar_15	866801	866855	-	3	5_SpeGroup
iORF_172585	LL2012_022	SpB	0	39	ordered_Spar_15	866817	866855	-	2	7_ancest
iORF_172586	LL2012_022	SpB	0	62	ordered_Spar_15	866817	866878	-	3	5_SpeGroup
iORF_172595	LL2012_022	SpB	1	126	ordered_Spar_15	866951	867076	-	3	4_divergent
iORF_172596	LL2012_022	SpB	0	60	ordered_Spar_15	866986	867045	-	3	6_polymorphic
iORF_172599	LL2012_022	SpB	0	15	ordered_Spar_15	867031	867045	-	0	5_SpeGroup
iORF_172531	LL2012_022	SpB	0	48	ordered_Spar_15	867097	867144	-	0	5_SpeGroup
iORF_172533	LL2012_022	SpB	1	54	ordered_Spar_15	867135	867188	+	0	1_conserved
iORF_172536	LL2012_022	SpB	1	48	ordered_Spar_15	867188	867235	+	0	6_polymorphic
iORF_172537	LL2012_022	SpB	0	174	ordered_Spar_15	867188	867361	+	7	6_polymorphic
iORF_172540	LL2012_022	SpB	0	71	ordered_Spar_15	867245	867315	+	1	5_SpeGroup
iORF_172541	LL2012_022	SpB	1	117	ordered_Spar_15	867245	867361	+	7	5_SpeGroup
iORF_172542	LL2012_022	SpB	1	18	ordered_Spar_15	867285	867302	+	1	5_SpeGroup
iORF_172543	LL2012_022	SpB	0	60	ordered_Spar_15	867285	867344	+	7	7_ancest
iORF_172544	LL2012_022	SpB	0	77	ordered_Spar_15	867285	867361	+	7	6_polymorphic
iORF_172546	LL2012_022	SpB	1	9	ordered_Spar_15	867312	867320	+	0	4_divergent
iORF_172547	LL2012_022	SpB	0	10	ordered_Spar_15	867312	867321	+	0	5_SpeGroup
iORF_172548	LL2012_022	SpB	1	27	ordered_Spar_15	867345	867371	-	0	3_pPar
iORF_172549	LL2012_022	SpB	0	9	ordered_Spar_15	867356	867364	-	0	6_polymorphic
iORF_172550	LL2012_022	SpB	0	24	ordered_Spar_15	867356	867379	-	0	4_divergent
iORF_172551	LL2012_022	SpB	0	33	ordered_Spar_15	867378	867410	+	1	5_SpeGroup
iORF_172649	LL2012_022	SpB	0	21	ordered_Spar_15	868824	868844	+	0	5_SpeGroup
iORF_172676	LL2012_022	SpB	1	45	ordered_Spar_15	868858	868902	-	0	4_divergent
iORF_172604	LL2012_022	SpB	0	15	ordered_Spar_15	868880	868894	-	0	4_divergent
iORF_172610	LL2012_022	SpB	0	66	ordered_Spar_15	868926	868991	+	0	5_SpeGroup
iORF_172622	LL2012_022	SpB	0	66	ordered_Spar_15	869126	869191	+	0	5_SpeGroup
iORF_172624	LL2012_022	SpB	1	132	ordered_Spar_15	869126	869257	+	0	4_divergent
iORF_172625	LL2012_022	SpB	1	15	ordered_Spar_15	869145	869159	+	0	3_pPar
iORF_172628	LL2012_022	SpB	0	86	ordered_Spar_15	869165	869250	-	0	7_ancest
iORF_172635	LL2012_022	SpB	1	9	ordered_Spar_15	869198	869206	-	0	6_polymorphic
iORF_172642	LL2012_022	SpB	1	21	ordered_Spar_15	869230	869250	-	0	4_divergent
iORF_172650	LL2012_022	SpB	0	43	ordered_Spar_15	869273	869315	+	3	5_SpeGroup
iORF_172651	LL2012_022	SpB	1	63	ordered_Spar_15	869279	869341	-	3	5_SpeGroup
iORF_172655	LL2012_022	SpB	0	52	ordered_Spar_15	869290	869341	-	3	4_divergent
iORF_172656	LL2012_022	SpB	0	10	ordered_Spar_15	869316	869325	+	0	5_SpeGroup
iORF_172743	LL2012_022	SpB	1	63	ordered_Spar_15	871121	871183	-	1	6_polymorphic
iORF_172760	LL2012_022	SpB	0	64	ordered_Spar_15	871125	871188	-	1	6_polymorphic
iORF_172712	LL2012_022	SpB	0	9	ordered_Spar_15	871135	871143	+	0	5_SpeGroup
iORF_172717	LL2012_022	SpB	0	129	ordered_Spar_15	871140	871268	+	1	5_SpeGroup
iORF_172718	LL2012_022	SpB	0	171	ordered_Spar_15	871140	871310	+	1	5_SpeGroup
iORF_172719	LL2012_022	SpB	0	15	ordered_Spar_15	871140	871154	+	0	6_polymorphic
iORF_172721	LL2012_022	SpB	1	24	ordered_Spar_15	871140	871163	+	1	6_polymorphic
iORF_172725	LL2012_022	SpB	0	120	ordered_Spar_15	871144	871263	+	1	5_SpeGroup
iORF_172738	LL2012_022	SpB	0	28	ordered_Spar_15	871156	871183	-	1	6_polymorphic
iORF_172739	LL2012_022	SpB	1	33	ordered_Spar_15	871156	871188	-	1	6_polymorphic
iORF_172769	LL2012_022	SpB	1	96	ordered_Spar_15	871215	871310	+	0	5_SpeGroup
iORF_172703	LL2012_022	SpB	1	63	ordered_Spar_15	871238	871300	-	0	3_pPar
iORF_172704	LL2012_022	SpB	0	21	ordered_Spar_15	871258	871278	-	0	5_SpeGroup
iORF_172705	LL2012_022	SpB	0	24	ordered_Spar_15	871265	871288	+	0	4_divergent
iORF_172710	LL2012_022	SpB	1	51	ordered_Spar_15	871288	871338	+	0	3_pPar
iORF_172720	LL2012_022	SpB	1	12	ordered_Spar_15	871349	871360	-	0	1_conserved
iORF_172726	LL2012_022	SpB	1	18	ordered_Spar_15	871419	871436	+	0	1_conserved
iORF_172850	LL2012_022	SpB	0	126	ordered_Spar_15	873164	873289	+	1	6_polymorphic
iORF_172851	LL2012_022	SpB	0	27	ordered_Spar_15	873164	873190	+	0	6_polymorphic
iORF_172861	LL2012_022	SpB	1	105	ordered_Spar_15	873173	873277	+	1	6_polymorphic
iORF_172862	LL2012_022	SpB	0	117	ordered_Spar_15	873173	873289	+	1	6_polymorphic
iORF_172863	LL2012_022	SpB	0	131	ordered_Spar_15	873173	873303	+	1	6_polymorphic
iORF_172864	LL2012_022	SpB	0	18	ordered_Spar_15	873173	873190	+	0	5_SpeGroup
iORF_172775	LL2012_022	SpB	1	42	ordered_Spar_15	873219	873260	+	1	4_divergent
iORF_172776	LL2012_022	SpB	0	71	ordered_Spar_15	873219	873289	+	1	5_SpeGroup
iORF_172778	LL2012_022	SpB	1	132	ordered_Spar_15	873257	873388	-	0	6_polymorphic
iORF_172781	LL2012_022	SpB	0	114	ordered_Spar_15	873275	873388	-	0	5_SpeGroup
iORF_172782	LL2012_022	SpB	1	18	ordered_Spar_15	873286	873303	+	0	6_polymorphic
iORF_172789	LL2012_022	SpB	1	24	ordered_Spar_15	873343	873366	+	0	4_divergent
iORF_172791	LL2012_022	SpB	0	45	ordered_Spar_15	873344	873388	-	0	5_SpeGroup
iORF_172795	LL2012_022	SpB	1	30	ordered_Spar_15	873385	873414	-	0	3_pPar
iORF_172806	LL2012_022	SpB	1	24	ordered_Spar_15	873440	873463	+	0	4_divergent
iORF_172807	LL2012_022	SpB	1	75	ordered_Spar_15	873453	873527	-	1	4_divergent
iORF_172811	LL2012_022	SpB	1	24	ordered_Spar_15	873484	873507	-	0	1_conserved
iORF_172812	LL2012_022	SpB	0	36	ordered_Spar_15	873492	873527	-	1	5_SpeGroup
iORF_172816	LL2012_022	SpB	1	27	ordered_Spar_15	873512	873538	+	1	3_pPar
iORF_172825	LL2012_022	SpB	0	15	ordered_Spar_15	873568	873582	-	0	5_SpeGroup
iORF_172827	LL2012_022	SpB	1	60	ordered_Spar_15	873572	873631	+	0	4_divergent
iORF_172828	LL2012_022	SpB	0	90	ordered_Spar_15	873572	873661	+	0	5_SpeGroup
iORF_172835	LL2012_022	SpB	1	18	ordered_Spar_15	873644	873661	+	0	6_polymorphic
iORF_172836	LL2012_022	SpB	0	15	ordered_Spar_15	873647	873661	+	0	6_polymorphic
iORF_172838	LL2012_022	SpB	1	66	ordered_Spar_15	873651	873716	+	3	4_divergent
iORF_172839	LL2012_022	SpB	0	96	ordered_Spar_15	873651	873746	+	3	5_SpeGroup
iORF_172849	LL2012_022	SpB	1	30	ordered_Spar_15	873717	873746	+	0	4_divergent
iORF_172970	LL2012_022	SpB	1	27	ordered_Spar_15	874689	874715	+	0	4_divergent
iORF_173055	LL2012_022	SpB	0	71	ordered_Spar_15	874724	874794	-	1	5_SpeGroup
iORF_173062	LL2012_022	SpB	0	113	ordered_Spar_15	874731	874843	+	1	5_SpeGroup
iORF_173063	LL2012_022	SpB	1	129	ordered_Spar_15	874731	874859	+	2	6_polymorphic
iORF_173064	LL2012_022	SpB	0	157	ordered_Spar_15	874731	874887	+	4	6_polymorphic
iORF_173065	LL2012_022	SpB	0	162	ordered_Spar_15	874731	874892	+	4	7_ancest
iORF_172890	LL2012_022	SpB	1	36	ordered_Spar_15	874778	874813	-	0	3_pPar
iORF_172903	LL2012_022	SpB	1	48	ordered_Spar_15	874810	874857	-	1	6_polymorphic
iORF_172904	LL2012_022	SpB	0	53	ordered_Spar_15	874810	874862	-	1	5_SpeGroup
iORF_172906	LL2012_022	SpB	0	41	ordered_Spar_15	874817	874857	-	1	4_divergent
iORF_172907	LL2012_022	SpB	0	46	ordered_Spar_15	874817	874862	-	1	6_polymorphic
iORF_172914	LL2012_022	SpB	0	34	ordered_Spar_15	874824	874857	-	1	6_polymorphic
iORF_172915	LL2012_022	SpB	1	39	ordered_Spar_15	874824	874862	-	1	6_polymorphic
iORF_172917	LL2012_022	SpB	0	19	ordered_Spar_15	874826	874844	+	0	6_polymorphic
iORF_172918	LL2012_022	SpB	1	39	ordered_Spar_15	874826	874864	+	1	6_polymorphic
iORF_172964	LL2012_022	SpB	0	9	ordered_Spar_15	874856	874864	+	0	6_polymorphic
iORF_172967	LL2012_022	SpB	1	27	ordered_Spar_15	874861	874887	+	2	6_polymorphic
iORF_172968	LL2012_022	SpB	0	32	ordered_Spar_15	874861	874892	+	2	5_SpeGroup
iORF_172986	LL2012_022	SpB	0	9	ordered_Spar_15	874879	874887	+	0	5_SpeGroup
iORF_172979	LL2012_022	SpB	0	10	ordered_Spar_15	876177	876186	-	0	6_polymorphic
iORF_172985	LL2012_022	SpB	0	18	ordered_Spar_15	876226	876243	-	0	5_SpeGroup
iORF_172988	LL2012_022	SpB	0	262	ordered_Spar_15	876256	876517	-	5	5_SpeGroup
iORF_172989	LL2012_022	SpB	0	170	ordered_Spar_15	876303	876472	-	3	6_polymorphic
iORF_172990	LL2012_022	SpB	0	215	ordered_Spar_15	876303	876517	-	4	7_ancest
iORF_172993	LL2012_022	SpB	0	66	ordered_Spar_15	876326	876391	-	1	5_SpeGroup
iORF_172994	LL2012_022	SpB	0	9	ordered_Spar_15	876338	876346	-	0	6_polymorphic
iORF_172995	LL2012_022	SpB	0	54	ordered_Spar_15	876338	876391	-	1	5_SpeGroup
iORF_172996	LL2012_022	SpB	1	135	ordered_Spar_15	876338	876472	-	3	6_polymorphic
iORF_172997	LL2012_022	SpB	0	134	ordered_Spar_15	876339	876472	-	3	5_SpeGroup
iORF_173003	LL2012_022	SpB	0	57	ordered_Spar_15	876466	876522	-	1	5_SpeGroup
iORF_173004	LL2012_022	SpB	1	15	ordered_Spar_15	876471	876485	+	1	4_divergent
iORF_173005	LL2012_022	SpB	1	12	ordered_Spar_15	876487	876498	+	0	3_pPar
iORF_173006	LL2012_022	SpB	0	89	ordered_Spar_15	876495	876583	+	1	5_SpeGroup
iORF_173007	LL2012_022	SpB	1	96	ordered_Spar_15	876495	876590	+	1	5_SpeGroup
iORF_173008	LL2012_022	SpB	0	102	ordered_Spar_15	876495	876596	+	3	5_SpeGroup
iORF_173009	LL2012_022	SpB	1	81	ordered_Spar_15	876519	876599	-	3	3_pPar
iORF_173010	LL2012_022	SpB	1	9	ordered_Spar_15	876521	876529	+	0	6_polymorphic
iORF_173012	LL2012_022	SpB	0	63	ordered_Spar_15	876521	876583	+	1	6_polymorphic
iORF_173016	LL2012_022	SpB	0	10	ordered_Spar_15	876587	876596	+	2	4_divergent
iORF_173017	LL2012_022	SpB	1	72	ordered_Spar_15	876587	876658	+	6	5_SpeGroup
iORF_173018	LL2012_022	SpB	0	23	ordered_Spar_15	876598	876620	+	4	4_divergent
iORF_173019	LL2012_022	SpB	1	30	ordered_Spar_15	876598	876627	+	4	5_SpeGroup
iORF_173021	LL2012_022	SpB	1	21	ordered_Spar_15	876677	876697	-	1	4_divergent
iORF_173022	LL2012_022	SpB	0	61	ordered_Spar_15	876677	876737	-	1	5_SpeGroup
iORF_173023	LL2012_022	SpB	1	24	ordered_Spar_15	876679	876702	+	1	4_divergent
iORF_173024	LL2012_022	SpB	0	34	ordered_Spar_15	876679	876712	+	1	5_SpeGroup
iORF_173027	LL2012_022	SpB	1	39	ordered_Spar_15	876696	876734	+	1	4_divergent
iORF_173028	LL2012_022	SpB	0	49	ordered_Spar_15	876696	876744	+	1	5_SpeGroup
iORF_173029	LL2012_022	SpB	1	33	ordered_Spar_15	876705	876737	-	0	4_divergent
iORF_173030	LL2012_022	SpB	0	36	ordered_Spar_15	876782	876817	+	0	5_SpeGroup
iORF_173228	LL2012_022	SpB	1	126	ordered_Spar_15	877842	877967	-	4	6_polymorphic
iORF_173156	LL2012_022	SpB	0	67	ordered_Spar_15	877849	877915	+	3	6_polymorphic
iORF_173158	LL2012_022	SpB	1	75	ordered_Spar_15	877849	877923	+	3	6_polymorphic
iORF_173220	LL2012_022	SpB	0	77	ordered_Spar_15	877887	877963	+	2	4_divergent
iORF_173224	LL2012_022	SpB	1	45	ordered_Spar_15	877887	877931	+	2	5_SpeGroup
iORF_173231	LL2012_022	SpB	0	68	ordered_Spar_15	877900	877967	-	2	5_SpeGroup
iORF_173225	LL2012_022	SpB	0	73	ordered_Spar_15	878366	878438	+	3	5_SpeGroup
iORF_173226	LL2012_022	SpB	0	41	ordered_Spar_15	878372	878412	-	3	5_SpeGroup
iORF_173227	LL2012_022	SpB	1	9	ordered_Spar_15	878421	878429	-	0	3_pPar
iORF_173229	LL2012_022	SpB	0	51	ordered_Spar_15	878443	878493	+	0	5_SpeGroup
iORF_173235	LL2012_022	SpB	1	108	ordered_Spar_15	878513	878620	-	1	3_pPar
iORF_173237	LL2012_022	SpB	0	9	ordered_Spar_15	878572	878580	-	0	6_polymorphic
iORF_173242	LL2012_022	SpB	1	36	ordered_Spar_15	878617	878652	-	0	4_divergent
iORF_173244	LL2012_022	SpB	1	87	ordered_Spar_15	878631	878717	+	1	6_polymorphic
iORF_173245	LL2012_022	SpB	0	105	ordered_Spar_15	878631	878735	+	1	5_SpeGroup
iORF_173247	LL2012_022	SpB	1	57	ordered_Spar_15	878671	878727	+	1	4_divergent
iORF_173249	LL2012_022	SpB	1	36	ordered_Spar_15	878698	878733	-	1	3_pPar
iORF_173253	LL2012_022	SpB	0	48	ordered_Spar_15	878724	878771	-	0	5_SpeGroup
iORF_173254	LL2012_022	SpB	1	33	ordered_Spar_15	878739	878771	-	0	4_divergent
iORF_173255	LL2012_022	SpB	0	9	ordered_Spar_15	878766	878774	+	0	4_divergent
iORF_173256	LL2012_022	SpB	1	105	ordered_Spar_15	878790	878894	-	1	6_polymorphic
iORF_173132	LL2012_022	SpB	0	59	ordered_Spar_15	878836	878894	-	1	6_polymorphic
iORF_173135	LL2012_022	SpB	0	39	ordered_Spar_15	878910	878948	-	1	5_SpeGroup
iORF_173136	LL2012_022	SpB	1	33	ordered_Spar_15	878918	878950	-	1	4_divergent
iORF_173137	LL2012_022	SpB	0	78	ordered_Spar_15	878951	879028	+	0	5_SpeGroup
iORF_173139	LL2012_022	SpB	0	9	ordered_Spar_15	878963	878971	-	0	5_SpeGroup
iORF_173140	LL2012_022	SpB	0	51	ordered_Spar_15	878963	879013	-	0	5_SpeGroup
iORF_173141	LL2012_022	SpB	1	102	ordered_Spar_15	878963	879064	-	1	5_SpeGroup
iORF_173143	LL2012_022	SpB	0	75	ordered_Spar_15	878990	879064	-	1	5_SpeGroup
iORF_173144	LL2012_022	SpB	1	15	ordered_Spar_15	879003	879017	-	0	4_divergent
iORF_173145	LL2012_022	SpB	1	39	ordered_Spar_15	879010	879048	-	1	3_pPar
iORF_173146	LL2012_022	SpB	0	183	ordered_Spar_15	879012	879194	+	8	5_SpeGroup
iORF_173147	LL2012_022	SpB	0	12	ordered_Spar_15	879053	879064	-	0	5_SpeGroup
iORF_173149	LL2012_022	SpB	0	80	ordered_Spar_15	879115	879194	+	7	6_polymorphic
iORF_173150	LL2012_022	SpB	1	111	ordered_Spar_15	879115	879225	+	7	6_polymorphic
iORF_173153	LL2012_022	SpB	0	50	ordered_Spar_15	879132	879181	+	7	6_polymorphic
iORF_173154	LL2012_022	SpB	1	63	ordered_Spar_15	879132	879194	+	7	6_polymorphic
iORF_173159	LL2012_022	SpB	1	42	ordered_Spar_15	879222	879263	+	0	4_divergent
iORF_173160	LL2012_022	SpB	0	76	ordered_Spar_15	879222	879297	+	0	4_divergent
iORF_173163	LL2012_022	SpB	1	33	ordered_Spar_15	879282	879314	-	0	3_pPar
iORF_173167	LL2012_022	SpB	1	96	ordered_Spar_15	879297	879392	+	1	6_polymorphic
iORF_173169	LL2012_022	SpB	0	144	ordered_Spar_15	879297	879440	+	1	6_polymorphic
iORF_173172	LL2012_022	SpB	1	126	ordered_Spar_15	879301	879426	+	1	3_pPar
iORF_173194	LL2012_022	SpB	0	51	ordered_Spar_15	879570	879620	-	0	6_polymorphic
iORF_173197	LL2012_022	SpB	0	33	ordered_Spar_15	879672	879704	+	0	5_SpeGroup
iORF_173198	LL2012_022	SpB	1	12	ordered_Spar_15	879693	879704	+	0	4_divergent
iORF_173286	LL2012_022	SpB	1	24	ordered_Spar_15	880887	880910	-	0	4_divergent
iORF_173287	LL2012_022	SpB	0	25	ordered_Spar_15	880887	880911	-	0	4_divergent
iORF_173288	LL2012_022	SpB	0	52	ordered_Spar_15	880891	880942	+	0	5_SpeGroup
iORF_173289	LL2012_022	SpB	1	69	ordered_Spar_15	880891	880959	+	0	4_divergent
iORF_173259	LL2012_022	SpB	1	21	ordered_Spar_15	880956	880976	-	0	4_divergent
iORF_173260	LL2012_022	SpB	0	30	ordered_Spar_15	880956	880985	-	0	5_SpeGroup
iORF_173271	LL2012_022	SpB	1	75	ordered_Spar_15	881054	881128	-	1	3_pPar
iORF_173272	LL2012_022	SpB	1	57	ordered_Spar_15	881085	881141	-	0	1_conserved
iORF_173273	LL2012_022	SpB	1	18	ordered_Spar_15	881118	881135	+	0	3_pPar
iORF_173367	LL2012_022	SpB	1	21	ordered_Spar_15	882580	882600	+	0	3_pPar
iORF_173393	LL2012_022	SpB	1	18	ordered_Spar_15	882603	882620	+	0	3_pPar
iORF_173435	LL2012_022	SpB	0	15	ordered_Spar_15	882637	882651	+	0	5_SpeGroup
iORF_173381	LL2012_022	SpB	0	127	ordered_Spar_15	882944	883070	-	1	6_polymorphic
iORF_173382	LL2012_022	SpB	1	60	ordered_Spar_15	882958	883017	-	0	6_polymorphic
iORF_173383	LL2012_022	SpB	0	113	ordered_Spar_15	882958	883070	-	1	5_SpeGroup
iORF_173387	LL2012_022	SpB	0	16	ordered_Spar_15	883002	883017	-	0	6_polymorphic
iORF_173388	LL2012_022	SpB	1	69	ordered_Spar_15	883002	883070	-	1	6_polymorphic
iORF_173391	LL2012_022	SpB	0	83	ordered_Spar_15	883019	883101	-	2	5_SpeGroup
iORF_173394	LL2012_022	SpB	1	81	ordered_Spar_15	883047	883127	+	3	5_SpeGroup
iORF_173399	LL2012_022	SpB	0	12	ordered_Spar_15	883067	883078	-	1	5_SpeGroup
iORF_173400	LL2012_022	SpB	1	9	ordered_Spar_15	883073	883081	+	0	6_polymorphic
iORF_173401	LL2012_022	SpB	0	15	ordered_Spar_15	883073	883087	+	0	6_polymorphic
iORF_173403	LL2012_022	SpB	0	24	ordered_Spar_15	883078	883101	-	0	4_divergent
iORF_173407	LL2012_022	SpB	1	18	ordered_Spar_15	883150	883167	-	0	3_pPar
iORF_173409	LL2012_022	SpB	1	75	ordered_Spar_15	883161	883235	-	3	4_divergent
iORF_173423	LL2012_022	SpB	1	18	ordered_Spar_15	883245	883262	+	0	5_SpeGroup
iORF_173424	LL2012_022	SpB	0	42	ordered_Spar_15	883255	883296	+	1	5_SpeGroup
iORF_173425	LL2012_022	SpB	0	36	ordered_Spar_15	883278	883313	-	0	6_polymorphic
iORF_173426	LL2012_022	SpB	1	39	ordered_Spar_15	883278	883316	-	0	6_polymorphic
iORF_173427	LL2012_022	SpB	0	34	ordered_Spar_15	883283	883316	-	0	6_polymorphic
iORF_173430	LL2012_022	SpB	0	25	ordered_Spar_15	883292	883316	-	0	5_SpeGroup
iORF_173431	LL2012_022	SpB	0	24	ordered_Spar_15	883293	883316	-	0	7_ancest
iORF_173444	LL2012_022	SpB	0	91	ordered_Spar_15	883461	883551	-	6	5_SpeGroup
iORF_173445	LL2012_022	SpB	1	42	ordered_Spar_15	883461	883502	-	0	4_divergent
iORF_173446	LL2012_022	SpB	1	84	ordered_Spar_15	883468	883551	-	6	4_divergent
iORF_173447	LL2012_022	SpB	1	12	ordered_Spar_15	883478	883489	-	0	3_pPar
iORF_173449	LL2012_022	SpB	0	9	ordered_Spar_15	883512	883520	+	0	5_SpeGroup
iORF_173298	LL2012_022	SpB	0	72	ordered_Spar_15	883516	883587	+	0	5_SpeGroup
iORF_173299	LL2012_022	SpB	0	292	ordered_Spar_15	883523	883814	+	6	5_SpeGroup
iORF_173300	LL2012_022	SpB	1	168	ordered_Spar_15	883535	883702	+	6	5_SpeGroup
iORF_173301	LL2012_022	SpB	0	233	ordered_Spar_15	883535	883767	+	6	7_ancest
iORF_173302	LL2012_022	SpB	0	245	ordered_Spar_15	883535	883779	+	6	5_SpeGroup
iORF_173305	LL2012_022	SpB	1	9	ordered_Spar_15	883579	883587	+	0	4_divergent
iORF_173309	LL2012_022	SpB	0	27	ordered_Spar_15	883650	883676	+	0	5_SpeGroup
iORF_173311	LL2012_022	SpB	1	36	ordered_Spar_15	883718	883753	+	0	4_divergent
iORF_173312	LL2012_022	SpB	0	50	ordered_Spar_15	883718	883767	+	0	5_SpeGroup
iORF_173314	LL2012_022	SpB	0	107	ordered_Spar_15	883764	883870	-	20	5_SpeGroup
iORF_173315	LL2012_022	SpB	1	39	ordered_Spar_15	883776	883814	+	0	4_divergent
iORF_173319	LL2012_022	SpB	1	39	ordered_Spar_15	883832	883870	-	0	4_divergent
iORF_173320	LL2012_022	SpB	0	107	ordered_Spar_15	883832	883938	-	2	5_SpeGroup
iORF_173321	LL2012_022	SpB	0	182	ordered_Spar_15	883832	884013	-	2	7_ancest
iORF_173323	LL2012_022	SpB	0	9	ordered_Spar_15	883843	883851	+	0	6_polymorphic
iORF_173324	LL2012_022	SpB	0	37	ordered_Spar_15	883843	883879	+	0	5_SpeGroup
iORF_173326	LL2012_022	SpB	1	51	ordered_Spar_15	883848	883898	+	1	4_divergent
iORF_173327	LL2012_022	SpB	0	133	ordered_Spar_15	883848	883980	+	2	7_ancest
iORF_173328	LL2012_022	SpB	0	142	ordered_Spar_15	883848	883989	+	2	5_SpeGroup
iORF_173329	LL2012_022	SpB	0	140	ordered_Spar_15	883874	884013	-	2	5_SpeGroup
iORF_173330	LL2012_022	SpB	1	12	ordered_Spar_15	883876	883887	+	0	4_divergent
iORF_173332	LL2012_022	SpB	1	114	ordered_Spar_15	883900	884013	-	1	5_SpeGroup
iORF_173334	LL2012_022	SpB	1	18	ordered_Spar_15	883925	883942	+	0	1_conserved
iORF_173341	LL2012_022	SpB	1	81	ordered_Spar_15	883956	884036	-	0	3_pPar
iORF_173343	LL2012_022	SpB	1	36	ordered_Spar_15	883973	884008	-	0	1_conserved
iORF_173344	LL2012_022	SpB	1	69	ordered_Spar_15	883977	884045	+	0	4_divergent
iORF_173345	LL2012_022	SpB	0	36	ordered_Spar_15	883978	884013	-	0	5_SpeGroup
iORF_173346	LL2012_022	SpB	0	9	ordered_Spar_15	883986	883994	+	0	5_SpeGroup
iORF_173347	LL2012_022	SpB	0	15	ordered_Spar_15	884031	884045	+	0	5_SpeGroup
iORF_173349	LL2012_022	SpB	0	24	ordered_Spar_15	884132	884155	+	0	5_SpeGroup
iORF_173351	LL2012_022	SpB	0	39	ordered_Spar_15	884180	884218	-	0	4_divergent
iORF_173352	LL2012_022	SpB	1	15	ordered_Spar_15	884204	884218	-	0	5_SpeGroup
iORF_173354	LL2012_022	SpB	1	18	ordered_Spar_15	884248	884265	-	1	6_polymorphic
iORF_173547	LL2012_022	SpB	1	72	ordered_Spar_15	886497	886568	-	4	6_polymorphic
iORF_173568	LL2012_022	SpB	1	120	ordered_Spar_15	886516	886635	+	8	6_polymorphic
iORF_173569	LL2012_022	SpB	0	137	ordered_Spar_15	886516	886652	+	11	7_ancest
iORF_173489	LL2012_022	SpB	0	53	ordered_Spar_15	886565	886617	-	4	6_polymorphic
iORF_173490	LL2012_022	SpB	1	63	ordered_Spar_15	886565	886627	-	4	5_SpeGroup
iORF_173491	LL2012_022	SpB	1	9	ordered_Spar_15	886570	886578	-	0	1_conserved
iORF_173494	LL2012_022	SpB	0	51	ordered_Spar_15	886585	886635	+	4	6_polymorphic
iORF_173496	LL2012_022	SpB	0	68	ordered_Spar_15	886585	886652	+	7	6_polymorphic
iORF_173501	LL2012_022	SpB	0	29	ordered_Spar_15	886599	886627	-	2	5_SpeGroup
iORF_173503	LL2012_022	SpB	1	12	ordered_Spar_15	886606	886617	-	1	4_divergent
iORF_173504	LL2012_022	SpB	0	63	ordered_Spar_15	886630	886692	-	8	5_SpeGroup
iORF_173505	LL2012_022	SpB	0	21	ordered_Spar_15	886632	886652	+	3	5_SpeGroup
iORF_173506	LL2012_022	SpB	1	42	ordered_Spar_15	886632	886673	+	3	6_polymorphic
iORF_173507	LL2012_022	SpB	0	74	ordered_Spar_15	886632	886705	+	9	6_polymorphic
iORF_173511	LL2012_022	SpB	0	9	ordered_Spar_15	886665	886673	+	0	4_divergent
iORF_173513	LL2012_022	SpB	0	39	ordered_Spar_15	886674	886712	+	6	6_polymorphic
iORF_173515	LL2012_022	SpB	1	15	ordered_Spar_15	886691	886705	+	1	6_polymorphic
iORF_173548	LL2012_022	SpB	0	298	ordered_Spar_15	887105	887402	-	7	6_polymorphic
iORF_173549	LL2012_022	SpB	1	120	ordered_Spar_15	887105	887224	-	6	6_polymorphic
iORF_173550	LL2012_022	SpB	0	98	ordered_Spar_15	887127	887224	-	5	6_polymorphic
iORF_173552	LL2012_022	SpB	1	18	ordered_Spar_15	887143	887160	+	1	5_SpeGroup
iORF_173553	LL2012_022	SpB	0	36	ordered_Spar_15	887143	887178	+	1	5_SpeGroup
iORF_173555	LL2012_022	SpB	0	35	ordered_Spar_15	887190	887224	-	2	6_polymorphic
iORF_173557	LL2012_022	SpB	1	60	ordered_Spar_15	887226	887285	+	0	4_divergent
iORF_173558	LL2012_022	SpB	0	170	ordered_Spar_15	887233	887402	-	1	5_SpeGroup
iORF_173560	LL2012_022	SpB	0	158	ordered_Spar_15	887245	887402	-	1	5_SpeGroup
iORF_173561	LL2012_022	SpB	1	150	ordered_Spar_15	887253	887402	-	1	6_polymorphic
iORF_173562	LL2012_022	SpB	0	9	ordered_Spar_15	887253	887261	-	0	4_divergent
iORF_173563	LL2012_022	SpB	0	18	ordered_Spar_15	887253	887270	-	0	6_polymorphic
iORF_173570	LL2012_022	SpB	0	71	ordered_Spar_15	887298	887368	-	1	5_SpeGroup
iORF_173571	LL2012_022	SpB	1	57	ordered_Spar_15	887324	887380	+	1	5_SpeGroup
iORF_173572	LL2012_022	SpB	0	62	ordered_Spar_15	887324	887385	+	1	5_SpeGroup
iORF_173573	LL2012_022	SpB	0	236	ordered_Spar_15	887324	887559	+	2	5_SpeGroup
iORF_173575	LL2012_022	SpB	1	90	ordered_Spar_15	887343	887432	+	1	5_SpeGroup
iORF_173577	LL2012_022	SpB	1	9	ordered_Spar_15	887360	887368	-	0	4_divergent
iORF_173454	LL2012_022	SpB	0	42	ordered_Spar_15	887382	887423	+	0	5_SpeGroup
iORF_173455	LL2012_022	SpB	0	51	ordered_Spar_15	887382	887432	+	0	5_SpeGroup
iORF_173456	LL2012_022	SpB	1	42	ordered_Spar_15	887395	887436	-	0	4_divergent
iORF_173457	LL2012_022	SpB	0	91	ordered_Spar_15	887395	887485	-	1	5_SpeGroup
iORF_173458	LL2012_022	SpB	1	78	ordered_Spar_15	887408	887485	-	1	4_divergent
iORF_173462	LL2012_022	SpB	0	52	ordered_Spar_15	887437	887488	+	0	5_SpeGroup
iORF_173463	LL2012_022	SpB	1	123	ordered_Spar_15	887437	887559	+	0	5_SpeGroup
iORF_173466	LL2012_022	SpB	0	114	ordered_Spar_15	887446	887559	+	0	5_SpeGroup
iORF_173467	LL2012_022	SpB	1	87	ordered_Spar_15	887485	887571	-	0	3_pPar
iORF_173475	LL2012_022	SpB	0	26	ordered_Spar_15	887674	887699	+	1	5_SpeGroup
iORF_173476	LL2012_022	SpB	1	54	ordered_Spar_15	887674	887727	+	2	5_SpeGroup
iORF_173478	LL2012_022	SpB	0	27	ordered_Spar_15	887701	887727	+	1	5_SpeGroup
iORF_173479	LL2012_022	SpB	0	54	ordered_Spar_15	887701	887754	+	1	5_SpeGroup
iORF_173482	LL2012_022	SpB	0	18	ordered_Spar_15	887711	887728	+	1	5_SpeGroup
iORF_173483	LL2012_022	SpB	1	63	ordered_Spar_15	887711	887773	+	1	4_divergent
iORF_173485	LL2012_022	SpB	1	9	ordered_Spar_15	887751	887759	+	0	3_pPar
iORF_173487	LL2012_022	SpB	0	21	ordered_Spar_15	887766	887786	+	0	5_SpeGroup
iORF_173677	LL2012_022	SpB	0	150	ordered_Spar_15	890117	890266	+	1	6_polymorphic
iORF_173680	LL2012_022	SpB	1	39	ordered_Spar_15	890117	890155	+	1	6_polymorphic
iORF_173654	LL2012_022	SpB	1	54	ordered_Spar_15	890152	890205	+	0	6_polymorphic
iORF_173663	LL2012_022	SpB	0	48	ordered_Spar_15	890158	890205	+	0	6_polymorphic
iORF_173682	LL2012_022	SpB	0	9	ordered_Spar_15	890202	890210	-	0	5_SpeGroup
iORF_173604	LL2012_022	SpB	1	24	ordered_Spar_15	890218	890241	+	0	3_pPar
iORF_173605	LL2012_022	SpB	1	15	ordered_Spar_15	890238	890252	+	0	3_pPar
iORF_173608	LL2012_022	SpB	1	72	ordered_Spar_15	890261	890332	-	0	4_divergent
iORF_173609	LL2012_022	SpB	1	51	ordered_Spar_15	890275	890325	+	0	6_polymorphic
iORF_173611	LL2012_022	SpB	1	96	ordered_Spar_15	890278	890373	-	1	5_SpeGroup
iORF_173612	LL2012_022	SpB	0	45	ordered_Spar_15	890288	890332	-	0	5_SpeGroup
iORF_173613	LL2012_022	SpB	0	45	ordered_Spar_15	890329	890373	-	1	5_SpeGroup
iORF_173614	LL2012_022	SpB	0	38	ordered_Spar_15	890336	890373	-	1	5_SpeGroup
iORF_173616	LL2012_022	SpB	1	12	ordered_Spar_15	890372	890383	+	0	3_pPar
iORF_173618	LL2012_022	SpB	0	63	ordered_Spar_15	890375	890437	-	0	5_SpeGroup
iORF_173619	LL2012_022	SpB	1	84	ordered_Spar_15	890375	890458	-	1	6_polymorphic
iORF_173620	LL2012_022	SpB	0	109	ordered_Spar_15	890375	890483	-	2	5_SpeGroup
iORF_173621	LL2012_022	SpB	0	134	ordered_Spar_15	890375	890508	-	8	6_polymorphic
iORF_173622	LL2012_022	SpB	0	9	ordered_Spar_15	890386	890394	-	0	4_divergent
iORF_173623	LL2012_022	SpB	0	80	ordered_Spar_15	890404	890483	-	2	7_ancest
iORF_173624	LL2012_022	SpB	1	33	ordered_Spar_15	890415	890447	+	1	4_divergent
iORF_173625	LL2012_022	SpB	0	65	ordered_Spar_15	890415	890479	+	2	5_SpeGroup
iORF_173627	LL2012_022	SpB	0	9	ordered_Spar_15	890418	890426	-	0	6_polymorphic
iORF_173628	LL2012_022	SpB	0	41	ordered_Spar_15	890418	890458	-	1	5_SpeGroup
iORF_173629	LL2012_022	SpB	1	66	ordered_Spar_15	890418	890483	-	2	6_polymorphic
iORF_173631	LL2012_022	SpB	0	56	ordered_Spar_15	890428	890483	-	2	5_SpeGroup
iORF_173632	LL2012_022	SpB	1	36	ordered_Spar_15	890444	890479	+	1	6_polymorphic
iORF_173633	LL2012_022	SpB	0	56	ordered_Spar_15	890444	890499	+	6	6_polymorphic
iORF_173634	LL2012_022	SpB	0	106	ordered_Spar_15	890444	890549	+	7	5_SpeGroup
iORF_173637	LL2012_022	SpB	0	26	ordered_Spar_15	890458	890483	-	1	6_polymorphic
iORF_173638	LL2012_022	SpB	1	51	ordered_Spar_15	890458	890508	-	7	6_polymorphic
iORF_173640	LL2012_022	SpB	0	15	ordered_Spar_15	890465	890479	+	0	6_polymorphic
iORF_173642	LL2012_022	SpB	0	12	ordered_Spar_15	890480	890491	-	0	7_ancest
iORF_173643	LL2012_022	SpB	0	93	ordered_Spar_15	890480	890572	-	6	5_SpeGroup
iORF_173644	LL2012_022	SpB	0	60	ordered_Spar_15	890490	890549	+	6	5_SpeGroup
iORF_173645	LL2012_022	SpB	0	14	ordered_Spar_15	890500	890513	+	1	5_SpeGroup
iORF_173646	LL2012_022	SpB	1	15	ordered_Spar_15	890500	890514	+	1	5_SpeGroup
iORF_173647	LL2012_022	SpB	0	23	ordered_Spar_15	890500	890522	+	1	5_SpeGroup
iORF_173648	LL2012_022	SpB	0	84	ordered_Spar_15	890519	890602	-	1	6_polymorphic
iORF_173649	LL2012_022	SpB	0	193	ordered_Spar_15	890519	890711	-	3	6_polymorphic
iORF_173652	LL2012_022	SpB	0	64	ordered_Spar_15	890529	890592	-	1	6_polymorphic
iORF_173653	LL2012_022	SpB	1	183	ordered_Spar_15	890529	890711	-	3	6_polymorphic
iORF_173656	LL2012_022	SpB	1	12	ordered_Spar_15	890561	890572	-	0	5_SpeGroup
iORF_173657	LL2012_022	SpB	0	32	ordered_Spar_15	890561	890592	-	1	6_polymorphic
iORF_173658	LL2012_022	SpB	0	42	ordered_Spar_15	890561	890602	-	1	6_polymorphic
iORF_173659	LL2012_022	SpB	0	36	ordered_Spar_15	890571	890606	+	1	5_SpeGroup
iORF_173660	LL2012_022	SpB	1	66	ordered_Spar_15	890571	890636	+	1	5_SpeGroup
iORF_173661	LL2012_022	SpB	1	54	ordered_Spar_15	890603	890656	-	0	5_SpeGroup
iORF_173665	LL2012_022	SpB	0	15	ordered_Spar_15	890642	890656	-	0	5_SpeGroup
iORF_173667	LL2012_022	SpB	1	24	ordered_Spar_15	890699	890722	-	0	4_divergent
iORF_173669	LL2012_022	SpB	0	10	ordered_Spar_15	890713	890722	-	0	5_SpeGroup
iORF_173670	LL2012_022	SpB	1	60	ordered_Spar_15	890754	890813	+	0	3_pPar
iORF_173671	LL2012_022	SpB	1	30	ordered_Spar_15	890773	890802	+	0	1_conserved
iORF_173672	LL2012_022	SpB	1	54	ordered_Spar_15	890806	890859	+	0	1_conserved
iORF_173673	LL2012_022	SpB	1	72	ordered_Spar_15	890810	890881	+	0	6_polymorphic
iORF_173674	LL2012_022	SpB	0	135	ordered_Spar_15	890810	890944	+	0	6_polymorphic
iORF_173681	LL2012_022	SpB	1	48	ordered_Spar_15	890990	891037	-	0	3_pPar
iORF_173782	LL2012_022	SpB	1	15	ordered_Spar_15	893324	893338	-	0	5_SpeGroup
iORF_173783	LL2012_022	SpB	0	40	ordered_Spar_15	893324	893363	-	0	5_SpeGroup
iORF_173725	LL2012_022	SpB	1	12	ordered_Spar_15	893406	893417	+	0	4_divergent
iORF_173755	LL2012_022	SpB	1	15	ordered_Spar_15	893471	893485	+	0	1_conserved
iORF_173763	LL2012_022	SpB	1	24	ordered_Spar_15	893489	893512	+	0	1_conserved
iORF_173775	LL2012_022	SpB	1	66	ordered_Spar_15	893514	893579	+	0	3_pPar
iORF_173780	LL2012_022	SpB	1	9	ordered_Spar_15	893519	893527	-	0	1_conserved
iORF_173805	LL2012_022	SpB	0	27	ordered_Spar_15	893576	893602	+	0	5_SpeGroup
iORF_173806	LL2012_022	SpB	1	39	ordered_Spar_15	893576	893614	+	0	4_divergent
iORF_173949	LL2012_022	SpB	1	45	ordered_Spar_15	896084	896128	+	0	3_pPar
iORF_173892	LL2012_022	SpB	1	84	ordered_Spar_15	896101	896184	+	3	5_SpeGroup
iORF_173894	LL2012_022	SpB	0	101	ordered_Spar_15	896101	896201	+	3	5_SpeGroup
iORF_173896	LL2012_022	SpB	0	43	ordered_Spar_15	896101	896143	+	3	5_SpeGroup
iORF_173941	LL2012_022	SpB	0	47	ordered_Spar_15	896138	896184	+	2	5_SpeGroup
iORF_173974	LL2012_022	SpB	0	30	ordered_Spar_15	896172	896201	+	0	5_SpeGroup
iORF_173882	LL2012_022	SpB	1	24	ordered_Spar_15	896198	896221	+	0	6_polymorphic
iORF_173897	LL2012_022	SpB	0	189	ordered_Spar_15	896325	896513	+	1	4_divergent
iORF_173899	LL2012_022	SpB	0	121	ordered_Spar_15	896331	896451	+	1	6_polymorphic
iORF_173901	LL2012_022	SpB	1	174	ordered_Spar_15	896331	896504	+	1	6_polymorphic
iORF_173902	LL2012_022	SpB	0	183	ordered_Spar_15	896331	896513	+	1	6_polymorphic
iORF_173903	LL2012_022	SpB	0	39	ordered_Spar_15	896336	896374	-	0	5_SpeGroup
iORF_173925	LL2012_022	SpB	1	72	ordered_Spar_15	896469	896540	-	0	4_divergent
iORF_173927	LL2012_022	SpB	0	30	ordered_Spar_15	896484	896513	+	0	6_polymorphic
iORF_173931	LL2012_022	SpB	1	21	ordered_Spar_15	896516	896536	-	0	4_divergent
iORF_173932	LL2012_022	SpB	0	50	ordered_Spar_15	896516	896565	-	1	5_SpeGroup
iORF_173993	LL2012_022	SpB	1	12	ordered_Spar_15	897954	897965	+	2	5_SpeGroup
iORF_174015	LL2012_022	SpB	0	125	ordered_Spar_15	897978	898102	-	2	7_ancest
iORF_174017	LL2012_022	SpB	1	54	ordered_Spar_15	897978	898031	-	1	5_SpeGroup
iORF_174018	LL2012_022	SpB	1	30	ordered_Spar_15	897986	898015	+	0	6_polymorphic
iORF_174022	LL2012_022	SpB	1	105	ordered_Spar_15	897998	898102	-	2	4_divergent
iORF_174042	LL2012_022	SpB	0	83	ordered_Spar_15	898020	898102	-	1	5_SpeGroup
iORF_173985	LL2012_022	SpB	1	75	ordered_Spar_15	898045	898119	-	0	3_pPar
iORF_173986	LL2012_022	SpB	0	15	ordered_Spar_15	898059	898073	-	0	4_divergent
iORF_173989	LL2012_022	SpB	1	69	ordered_Spar_15	898076	898144	+	0	1_conserved
iORF_173995	LL2012_022	SpB	1	12	ordered_Spar_15	898124	898135	-	0	1_conserved
iORF_173996	LL2012_022	SpB	1	21	ordered_Spar_15	898128	898148	+	0	1_conserved
iORF_174047	LL2012_022	SpB	1	15	ordered_Spar_15	900072	900086	+	0	1_conserved
iORF_174051	LL2012_022	SpB	0	105	ordered_Spar_15	900234	900338	+	0	6_polymorphic
iORF_174052	LL2012_022	SpB	0	127	ordered_Spar_15	900234	900360	+	0	5_SpeGroup
iORF_174053	LL2012_022	SpB	1	147	ordered_Spar_15	900234	900380	+	0	6_polymorphic
iORF_174054	LL2012_022	SpB	1	12	ordered_Spar_15	900239	900250	-	0	3_pPar
iORF_174057	LL2012_022	SpB	0	90	ordered_Spar_15	900275	900364	-	0	7_ancest
iORF_174058	LL2012_022	SpB	0	133	ordered_Spar_15	900275	900407	-	0	5_SpeGroup
iORF_174059	LL2012_022	SpB	0	82	ordered_Spar_15	900283	900364	-	0	5_SpeGroup
iORF_174060	LL2012_022	SpB	1	18	ordered_Spar_15	900330	900347	-	0	5_SpeGroup
iORF_174061	LL2012_022	SpB	1	15	ordered_Spar_15	900335	900349	+	0	4_divergent
iORF_174062	LL2012_022	SpB	0	30	ordered_Spar_15	900357	900386	-	0	6_polymorphic
iORF_174063	LL2012_022	SpB	1	51	ordered_Spar_15	900357	900407	-	0	6_polymorphic
iORF_174064	LL2012_022	SpB	1	12	ordered_Spar_15	900377	900388	-	0	6_polymorphic
iORF_174065	LL2012_022	SpB	1	30	ordered_Spar_15	900380	900409	+	0	4_divergent
iORF_174066	LL2012_022	SpB	0	84	ordered_Spar_15	900380	900463	+	2	5_SpeGroup
iORF_174067	LL2012_022	SpB	0	121	ordered_Spar_15	900391	900511	-	3	5_SpeGroup
iORF_174068	LL2012_022	SpB	1	33	ordered_Spar_15	900406	900438	+	2	4_divergent
iORF_174070	LL2012_022	SpB	1	51	ordered_Spar_15	900460	900510	+	1	5_SpeGroup
iORF_174072	LL2012_022	SpB	0	91	ordered_Spar_15	900460	900550	+	1	5_SpeGroup
iORF_174073	LL2012_022	SpB	0	99	ordered_Spar_15	900460	900558	+	2	5_SpeGroup
iORF_174075	LL2012_022	SpB	0	24	ordered_Spar_15	900488	900511	-	1	5_SpeGroup
iORF_174080	LL2012_022	SpB	1	102	ordered_Spar_15	900536	900637	-	1	4_divergent
iORF_174081	LL2012_022	SpB	0	156	ordered_Spar_15	900536	900691	-	15	5_SpeGroup
iORF_174084	LL2012_022	SpB	1	30	ordered_Spar_15	900564	900593	-	0	1_conserved
iORF_174088	LL2012_022	SpB	0	74	ordered_Spar_15	900618	900691	-	14	6_polymorphic
iORF_174089	LL2012_022	SpB	1	90	ordered_Spar_15	900618	900707	-	14	6_polymorphic
iORF_174106	LL2012_022	SpB	1	9	ordered_Spar_15	900721	900729	-	0	4_divergent
iORF_174121	LL2012_022	SpB	0	30	ordered_Spar_15	905559	905588	-	0	6_polymorphic
iORF_174125	LL2012_022	SpB	1	87	ordered_Spar_15	905567	905653	+	0	4_divergent
iORF_174128	LL2012_022	SpB	1	45	ordered_Spar_15	905587	905631	+	0	4_divergent
iORF_174129	LL2012_022	SpB	0	46	ordered_Spar_15	905587	905632	+	0	5_SpeGroup
iORF_174233	LL2012_022	SpB	0	12	ordered_Spar_15	906132	906143	+	0	4_divergent
iORF_174244	LL2012_022	SpB	0	30	ordered_Spar_15	906136	906165	+	0	4_divergent
iORF_174245	LL2012_022	SpB	1	33	ordered_Spar_15	906136	906168	+	0	5_SpeGroup
iORF_174278	LL2012_022	SpB	0	39	ordered_Spar_15	906191	906229	+	2	5_SpeGroup
iORF_174195	LL2012_022	SpB	1	177	ordered_Spar_15	906198	906374	-	11	6_polymorphic
iORF_174196	LL2012_022	SpB	1	30	ordered_Spar_15	906200	906229	+	1	6_polymorphic
iORF_174197	LL2012_022	SpB	1	24	ordered_Spar_15	906226	906249	-	0	3_pPar
iORF_174203	LL2012_022	SpB	0	66	ordered_Spar_15	906284	906349	+	7	5_SpeGroup
iORF_174207	LL2012_022	SpB	1	144	ordered_Spar_15	906341	906484	+	9	4_divergent
iORF_174208	LL2012_022	SpB	1	15	ordered_Spar_15	906365	906379	-	0	4_divergent
iORF_174209	LL2012_022	SpB	0	81	ordered_Spar_15	906365	906445	-	2	5_SpeGroup
iORF_174212	LL2012_022	SpB	0	21	ordered_Spar_15	906378	906398	+	0	6_polymorphic
iORF_174214	LL2012_022	SpB	0	90	ordered_Spar_15	906395	906484	+	3	5_SpeGroup
iORF_174215	LL2012_022	SpB	1	12	ordered_Spar_15	906411	906422	+	0	4_divergent
iORF_174216	LL2012_022	SpB	0	21	ordered_Spar_15	906411	906431	+	0	5_SpeGroup
iORF_174217	LL2012_022	SpB	1	27	ordered_Spar_15	906419	906445	-	2	4_divergent
iORF_174226	LL2012_022	SpB	0	33	ordered_Spar_15	906450	906482	-	0	6_polymorphic
iORF_174227	LL2012_022	SpB	1	135	ordered_Spar_15	906450	906584	-	16	6_polymorphic
iORF_174230	LL2012_022	SpB	0	104	ordered_Spar_15	906460	906563	+	16	7_ancest
iORF_174231	LL2012_022	SpB	0	195	ordered_Spar_15	906460	906654	+	17	5_SpeGroup
iORF_174234	LL2012_022	SpB	1	9	ordered_Spar_15	906488	906496	+	0	4_divergent
iORF_174236	LL2012_022	SpB	0	92	ordered_Spar_15	906493	906584	-	15	7_ancest
iORF_174239	LL2012_022	SpB	0	77	ordered_Spar_15	906508	906584	-	12	6_polymorphic
iORF_174246	LL2012_022	SpB	1	48	ordered_Spar_15	906516	906563	+	3	6_polymorphic
iORF_174247	LL2012_022	SpB	0	51	ordered_Spar_15	906516	906566	+	3	6_polymorphic
iORF_174248	LL2012_022	SpB	0	77	ordered_Spar_15	906516	906592	+	3	6_polymorphic
iORF_174250	LL2012_022	SpB	1	21	ordered_Spar_15	906524	906544	-	3	6_polymorphic
iORF_174254	LL2012_022	SpB	1	30	ordered_Spar_15	906547	906576	-	0	5_SpeGroup
iORF_174258	LL2012_022	SpB	1	18	ordered_Spar_15	906575	906592	+	0	6_polymorphic
iORF_174260	LL2012_022	SpB	1	105	ordered_Spar_15	906589	906693	+	4	5_SpeGroup
iORF_174265	LL2012_022	SpB	1	21	ordered_Spar_15	906690	906710	+	0	5_SpeGroup
iORF_174266	LL2012_022	SpB	0	72	ordered_Spar_15	906690	906761	+	0	4_divergent
iORF_174291	LL2012_022	SpB	1	51	ordered_Spar_15	911504	911554	+	5	6_polymorphic
iORF_174331	LL2012_022	SpB	0	45	ordered_Spar_15	911510	911554	+	5	7_ancest
iORF_174308	LL2012_022	SpB	1	120	ordered_Spar_15	911541	911660	-	3	5_SpeGroup
iORF_174311	LL2012_022	SpB	0	27	ordered_Spar_15	911541	911567	-	0	5_SpeGroup
iORF_174320	LL2012_022	SpB	1	15	ordered_Spar_15	911561	911575	+	0	3_pPar
iORF_174324	LL2012_022	SpB	1	42	ordered_Spar_15	911566	911607	+	0	4_divergent
iORF_174288	LL2012_022	SpB	0	15	ordered_Spar_15	911639	911653	+	0	4_divergent
iORF_174415	LL2012_022	SpB	1	33	ordered_Spar_15	918546	918578	-	0	1_conserved
iORF_174478	LL2012_022	SpB	1	30	ordered_Spar_15	921136	921165	+	0	1_conserved
iORF_174487	LL2012_022	SpB	1	36	ordered_Spar_15	921146	921181	-	0	3_pPar
iORF_174488	LL2012_022	SpB	1	45	ordered_Spar_15	921157	921201	-	0	5_SpeGroup
iORF_174489	LL2012_022	SpB	1	24	ordered_Spar_15	921182	921205	+	0	6_polymorphic
iORF_174480	LL2012_022	SpB	1	12	ordered_Spar_15	921263	921274	-	0	3_pPar
iORF_174484	LL2012_022	SpB	0	36	ordered_Spar_15	921287	921322	-	0	4_divergent
iORF_174485	LL2012_022	SpB	1	36	ordered_Spar_15	921287	921322	-	1	6_polymorphic
iORF_174486	LL2012_022	SpB	0	37	ordered_Spar_15	921287	921323	-	1	6_polymorphic
iORF_174524	LL2012_022	SpB	1	84	ordered_Spar_15	924224	924307	+	0	1_conserved
iORF_174561	LL2012_022	SpB	0	42	ordered_Spar_15	924308	924349	+	5	4_divergent
iORF_174563	LL2012_022	SpB	0	34	ordered_Spar_15	924316	924349	+	5	6_polymorphic
iORF_174564	LL2012_022	SpB	1	72	ordered_Spar_15	924316	924387	+	6	6_polymorphic
iORF_174503	LL2012_022	SpB	0	57	ordered_Spar_15	924368	924424	-	1	5_SpeGroup
iORF_174504	LL2012_022	SpB	0	60	ordered_Spar_15	924368	924427	-	1	6_polymorphic
iORF_174506	LL2012_022	SpB	0	9	ordered_Spar_15	924373	924381	-	1	4_divergent
iORF_174510	LL2012_022	SpB	1	15	ordered_Spar_15	924417	924431	-	0	6_polymorphic
iORF_174519	LL2012_022	SpB	0	12	ordered_Spar_15	924483	924494	+	1	7_ancest
iORF_174520	LL2012_022	SpB	0	35	ordered_Spar_15	924483	924517	+	1	5_SpeGroup
iORF_174521	LL2012_022	SpB	1	57	ordered_Spar_15	924483	924539	+	1	4_divergent
iORF_174522	LL2012_022	SpB	1	33	ordered_Spar_15	924498	924530	-	0	6_polymorphic
iORF_174523	LL2012_022	SpB	0	165	ordered_Spar_15	924498	924662	-	10	6_polymorphic
iORF_174525	LL2012_022	SpB	1	27	ordered_Spar_15	924532	924558	-	0	6_polymorphic
iORF_174528	LL2012_022	SpB	1	57	ordered_Spar_15	924536	924592	-	8	6_polymorphic
iORF_174529	LL2012_022	SpB	0	18	ordered_Spar_15	924541	924558	-	0	5_SpeGroup
iORF_174532	LL2012_022	SpB	0	12	ordered_Spar_15	924547	924558	-	0	6_polymorphic
iORF_174535	LL2012_022	SpB	1	108	ordered_Spar_15	924555	924662	-	10	6_polymorphic
iORF_174536	LL2012_022	SpB	0	117	ordered_Spar_15	924555	924671	-	10	5_SpeGroup
iORF_174542	LL2012_022	SpB	1	24	ordered_Spar_15	924634	924657	+	0	4_divergent
iORF_174545	LL2012_022	SpB	0	60	ordered_Spar_15	924654	924713	+	0	5_SpeGroup
iORF_174553	LL2012_022	SpB	1	12	ordered_Spar_15	924777	924788	-	0	1_conserved
iORF_174558	LL2012_022	SpB	0	18	ordered_Spar_15	924819	924836	+	0	5_SpeGroup
iORF_174607	LL2012_022	SpB	0	72	ordered_Spar_15	928980	929051	-	0	4_divergent
iORF_174589	LL2012_022	SpB	1	45	ordered_Spar_15	929007	929051	-	0	5_SpeGroup
iORF_174599	LL2012_022	SpB	1	39	ordered_Spar_15	929015	929053	+	0	4_divergent
iORF_174606	LL2012_022	SpB	0	18	ordered_Spar_15	929036	929053	+	0	5_SpeGroup
iORF_174568	LL2012_022	SpB	1	123	ordered_Spar_15	929073	929195	-	2	1_conserved
iORF_174569	LL2012_022	SpB	0	69	ordered_Spar_15	929085	929153	+	0	5_SpeGroup
iORF_174571	LL2012_022	SpB	0	66	ordered_Spar_15	929123	929188	-	2	5_SpeGroup
iORF_174573	LL2012_022	SpB	1	15	ordered_Spar_15	929143	929157	+	0	6_polymorphic
iORF_174578	LL2012_022	SpB	1	12	ordered_Spar_15	929177	929188	-	1	4_divergent
iORF_174579	LL2012_022	SpB	1	12	ordered_Spar_15	929179	929190	+	1	4_divergent
iORF_174580	LL2012_022	SpB	1	12	ordered_Spar_15	929187	929198	+	0	4_divergent
iORF_174581	LL2012_022	SpB	0	21	ordered_Spar_15	929187	929207	+	0	5_SpeGroup
iORF_174587	LL2012_022	SpB	1	45	ordered_Spar_15	929283	929327	+	0	6_polymorphic
iORF_174590	LL2012_022	SpB	1	9	ordered_Spar_15	929308	929316	+	0	6_polymorphic
iORF_174591	LL2012_022	SpB	0	12	ordered_Spar_15	929308	929319	+	0	6_polymorphic
iORF_174592	LL2012_022	SpB	1	21	ordered_Spar_15	929324	929344	-	1	5_SpeGroup
iORF_174596	LL2012_022	SpB	0	39	ordered_Spar_15	929365	929403	+	2	4_divergent
iORF_174602	LL2012_022	SpB	0	27	ordered_Spar_15	929400	929426	-	0	6_polymorphic
iORF_174612	LL2012_022	SpB	1	132	ordered_Spar_15	931736	931867	-	1	4_divergent
iORF_174620	LL2012_022	SpB	0	160	ordered_Spar_15	931766	931925	+	1	5_SpeGroup
iORF_174622	LL2012_022	SpB	1	51	ordered_Spar_15	931766	931816	+	0	4_divergent
iORF_174624	LL2012_022	SpB	0	46	ordered_Spar_15	931803	931848	+	0	4_divergent
iORF_174625	LL2012_022	SpB	0	72	ordered_Spar_15	931803	931874	+	0	6_polymorphic
iORF_174626	LL2012_022	SpB	1	123	ordered_Spar_15	931803	931925	+	1	6_polymorphic
iORF_174627	LL2012_022	SpB	0	61	ordered_Spar_15	931807	931867	-	0	4_divergent
iORF_174615	LL2012_022	SpB	0	24	ordered_Spar_15	931917	931940	-	0	6_polymorphic
iORF_174616	LL2012_022	SpB	1	27	ordered_Spar_15	931917	931943	-	0	6_polymorphic
iORF_174617	LL2012_022	SpB	1	30	ordered_Spar_15	931950	931979	-	0	3_pPar
iORF_174661	LL2012_022	SpB	1	27	ordered_Spar_15	933164	933190	-	0	4_divergent
iORF_174662	LL2012_022	SpB	1	12	ordered_Spar_15	933174	933185	+	0	3_pPar
iORF_174628	LL2012_022	SpB	1	21	ordered_Spar_15	933182	933202	+	0	3_pPar
iORF_174631	LL2012_022	SpB	0	38	ordered_Spar_15	933195	933232	+	6	5_SpeGroup
iORF_174633	LL2012_022	SpB	1	78	ordered_Spar_15	933195	933272	+	6	4_divergent
iORF_174636	LL2012_022	SpB	0	29	ordered_Spar_15	933211	933239	-	5	5_SpeGroup
iORF_174638	LL2012_022	SpB	0	30	ordered_Spar_15	933243	933272	+	0	5_SpeGroup
iORF_174639	LL2012_022	SpB	0	24	ordered_Spar_15	933255	933278	-	3	6_polymorphic
iORF_174641	LL2012_022	SpB	0	30	ordered_Spar_15	933257	933286	+	3	5_SpeGroup
iORF_174642	LL2012_022	SpB	0	52	ordered_Spar_15	933257	933308	+	3	5_SpeGroup
iORF_174643	LL2012_022	SpB	1	90	ordered_Spar_15	933257	933346	+	6	5_SpeGroup
iORF_174645	LL2012_022	SpB	1	72	ordered_Spar_15	933265	933336	-	6	6_polymorphic
iORF_174646	LL2012_022	SpB	1	24	ordered_Spar_15	933285	933308	+	0	5_SpeGroup
iORF_174648	LL2012_022	SpB	0	117	ordered_Spar_15	933285	933401	+	6	5_SpeGroup
iORF_174652	LL2012_022	SpB	0	21	ordered_Spar_15	933326	933346	+	1	5_SpeGroup
iORF_174653	LL2012_022	SpB	0	38	ordered_Spar_15	933326	933363	+	1	5_SpeGroup
iORF_174656	LL2012_022	SpB	1	42	ordered_Spar_15	933360	933401	+	3	4_divergent
iORF_174657	LL2012_022	SpB	0	29	ordered_Spar_15	933388	933416	-	2	5_SpeGroup
iORF_174658	LL2012_022	SpB	1	21	ordered_Spar_15	933396	933416	-	3	4_divergent
iORF_174686	LL2012_022	SpB	1	48	ordered_Spar_15	933959	934006	-	2	3_pPar
iORF_174688	LL2012_022	SpB	1	111	ordered_Spar_15	933976	934086	+	3	5_SpeGroup
iORF_174663	LL2012_022	SpB	0	78	ordered_Spar_15	934009	934086	+	1	5_SpeGroup
iORF_174664	LL2012_022	SpB	1	90	ordered_Spar_15	934026	934115	+	0	6_polymorphic
iORF_174665	LL2012_022	SpB	0	139	ordered_Spar_15	934026	934164	+	0	6_polymorphic
iORF_174667	LL2012_022	SpB	1	30	ordered_Spar_15	934055	934084	-	0	6_polymorphic
iORF_174668	LL2012_022	SpB	0	58	ordered_Spar_15	934055	934112	-	0	6_polymorphic
iORF_174670	LL2012_022	SpB	0	12	ordered_Spar_15	934087	934098	-	0	6_polymorphic
iORF_174671	LL2012_022	SpB	1	69	ordered_Spar_15	934087	934155	-	0	6_polymorphic
iORF_174672	LL2012_022	SpB	0	70	ordered_Spar_15	934087	934156	-	0	5_SpeGroup
iORF_174673	LL2012_022	SpB	1	15	ordered_Spar_15	934098	934112	-	0	6_polymorphic
iORF_174674	LL2012_022	SpB	0	58	ordered_Spar_15	934098	934155	-	0	6_polymorphic
iORF_174678	LL2012_022	SpB	0	54	ordered_Spar_15	934169	934222	-	0	5_SpeGroup
iORF_174679	LL2012_022	SpB	0	90	ordered_Spar_15	934196	934285	+	1	5_SpeGroup
iORF_174681	LL2012_022	SpB	0	39	ordered_Spar_15	934230	934268	+	0	5_SpeGroup
iORF_174682	LL2012_022	SpB	1	42	ordered_Spar_15	934244	934285	+	1	5_SpeGroup
iORF_174683	LL2012_022	SpB	1	39	ordered_Spar_15	934257	934295	-	1	3_pPar
iORF_174740	LL2012_022	SpB	1	27	ordered_Spar_15	935371	935397	-	0	3_pPar
iORF_174692	LL2012_022	SpB	1	72	ordered_Spar_15	935397	935468	-	0	3_pPar
iORF_174695	LL2012_022	SpB	0	118	ordered_Spar_15	935411	935528	+	8	5_SpeGroup
iORF_174696	LL2012_022	SpB	1	183	ordered_Spar_15	935411	935593	+	13	4_divergent
iORF_174697	LL2012_022	SpB	1	42	ordered_Spar_15	935417	935458	-	0	4_divergent
iORF_174699	LL2012_022	SpB	0	61	ordered_Spar_15	935417	935477	-	5	7_ancest
iORF_174700	LL2012_022	SpB	0	160	ordered_Spar_15	935417	935576	-	13	5_SpeGroup
iORF_174703	LL2012_022	SpB	0	12	ordered_Spar_15	935500	935511	-	0	5_SpeGroup
iORF_174704	LL2012_022	SpB	0	33	ordered_Spar_15	935544	935576	-	0	5_SpeGroup
iORF_174705	LL2012_022	SpB	1	21	ordered_Spar_15	935556	935576	-	0	5_SpeGroup
iORF_174707	LL2012_022	SpB	1	9	ordered_Spar_15	935576	935584	-	0	5_SpeGroup
iORF_174708	LL2012_022	SpB	0	65	ordered_Spar_15	935576	935640	-	1	4_divergent
iORF_174709	LL2012_022	SpB	0	98	ordered_Spar_15	935590	935687	-	1	5_SpeGroup
iORF_174710	LL2012_022	SpB	0	110	ordered_Spar_15	935590	935699	-	1	5_SpeGroup
iORF_174711	LL2012_022	SpB	0	23	ordered_Spar_15	935593	935615	+	1	4_divergent
iORF_174712	LL2012_022	SpB	1	138	ordered_Spar_15	935593	935730	+	2	5_SpeGroup
iORF_174713	LL2012_022	SpB	1	12	ordered_Spar_15	935624	935635	-	0	5_SpeGroup
iORF_174715	LL2012_022	SpB	0	96	ordered_Spar_15	935635	935730	+	1	5_SpeGroup
iORF_174720	LL2012_022	SpB	1	42	ordered_Spar_15	935711	935752	-	2	3_pPar
iORF_174724	LL2012_022	SpB	0	51	ordered_Spar_15	935733	935783	-	1	5_SpeGroup
iORF_174726	LL2012_022	SpB	1	42	ordered_Spar_15	935742	935783	-	0	4_divergent
iORF_174727	LL2012_022	SpB	0	63	ordered_Spar_15	935751	935813	+	4	5_SpeGroup
iORF_174728	LL2012_022	SpB	1	15	ordered_Spar_15	935780	935794	-	0	3_pPar
iORF_174729	LL2012_022	SpB	1	21	ordered_Spar_15	935793	935813	+	4	4_divergent
iORF_174735	LL2012_022	SpB	1	36	ordered_Spar_15	935895	935930	-	0	4_divergent
iORF_174736	LL2012_022	SpB	1	9	ordered_Spar_15	935902	935910	-	0	1_conserved
iORF_174738	LL2012_022	SpB	1	12	ordered_Spar_15	935929	935940	+	0	3_pPar
iORF_174739	LL2012_022	SpB	1	12	ordered_Spar_15	935984	935995	-	0	1_conserved
iORF_174749	LL2012_022	SpB	0	75	ordered_Spar_15	941100	941174	-	1	5_SpeGroup
iORF_174750	LL2012_022	SpB	1	171	ordered_Spar_15	941100	941270	-	3	6_polymorphic
iORF_174751	LL2012_022	SpB	0	193	ordered_Spar_15	941100	941292	-	4	6_polymorphic
iORF_174768	LL2012_022	SpB	1	180	ordered_Spar_15	941113	941292	-	4	6_polymorphic
iORF_174770	LL2012_022	SpB	0	9	ordered_Spar_15	941113	941121	-	0	5_SpeGroup
iORF_174812	LL2012_022	SpB	1	81	ordered_Spar_15	941155	941235	+	3	4_divergent
iORF_174813	LL2012_022	SpB	0	86	ordered_Spar_15	941155	941240	+	3	7_ancest
iORF_174814	LL2012_022	SpB	0	107	ordered_Spar_15	941155	941261	+	3	5_SpeGroup
iORF_174741	LL2012_022	SpB	0	25	ordered_Spar_15	941246	941270	-	0	6_polymorphic
iORF_174744	LL2012_022	SpB	1	33	ordered_Spar_15	941273	941305	-	1	3_pPar
iORF_174746	LL2012_022	SpB	1	75	ordered_Spar_15	941287	941361	+	0	3_pPar
iORF_174747	LL2012_022	SpB	1	27	ordered_Spar_15	941304	941330	+	0	4_divergent
iORF_174753	LL2012_022	SpB	1	27	ordered_Spar_15	941351	941377	-	1	6_polymorphic
iORF_174755	LL2012_022	SpB	0	219	ordered_Spar_15	941377	941595	-	21	6_polymorphic
iORF_174760	LL2012_022	SpB	0	15	ordered_Spar_15	941400	941414	-	0	6_polymorphic
iORF_174765	LL2012_022	SpB	0	176	ordered_Spar_15	941420	941595	-	6	6_polymorphic
iORF_174766	LL2012_022	SpB	0	24	ordered_Spar_15	941430	941453	-	2	6_polymorphic
iORF_174771	LL2012_022	SpB	0	69	ordered_Spar_15	941459	941527	+	3	6_polymorphic
iORF_174772	LL2012_022	SpB	0	116	ordered_Spar_15	941459	941574	+	4	6_polymorphic
iORF_174776	LL2012_022	SpB	1	102	ordered_Spar_15	941494	941595	-	2	6_polymorphic
iORF_174778	LL2012_022	SpB	0	54	ordered_Spar_15	941505	941558	+	2	5_SpeGroup
iORF_174779	LL2012_022	SpB	0	68	ordered_Spar_15	941507	941574	+	2	6_polymorphic
iORF_174782	LL2012_022	SpB	1	63	ordered_Spar_15	941520	941582	-	1	3_pPar
iORF_174786	LL2012_022	SpB	0	27	ordered_Spar_15	941571	941597	+	0	5_SpeGroup
iORF_174789	LL2012_022	SpB	1	15	ordered_Spar_15	941587	941601	+	0	3_pPar
iORF_174807	LL2012_022	SpB	1	24	ordered_Spar_15	941698	941721	-	0	3_pPar
iORF_174808	LL2012_022	SpB	1	12	ordered_Spar_15	941700	941711	+	0	4_divergent
iORF_174809	LL2012_022	SpB	1	33	ordered_Spar_15	941712	941744	+	0	4_divergent
iORF_175925	LL2012_022	SpB	1	60	ordered_Spar_15	955084	955143	-	4	5_SpeGroup
iORF_175922	LL2012_022	SpB	0	42	ordered_Spar_15	955099	955140	+	0	5_SpeGroup
iORF_175926	LL2012_022	SpB	0	9	ordered_Spar_15	955135	955143	-	0	5_SpeGroup
iORF_176148	LL2012_022	SpB	1	15	ordered_Spar_15	956762	956776	+	0	3_pPar
iORF_176057	LL2012_022	SpB	0	102	ordered_Spar_15	956784	956885	+	7	5_SpeGroup
iORF_176059	LL2012_022	SpB	1	24	ordered_Spar_15	956784	956807	+	1	4_divergent
iORF_176144	LL2012_022	SpB	1	87	ordered_Spar_15	956809	956895	+	6	3_pPar
iORF_176159	LL2012_022	SpB	1	48	ordered_Spar_15	956833	956880	-	6	3_pPar
iORF_176160	LL2012_022	SpB	1	48	ordered_Spar_15	956838	956885	+	6	4_divergent
iORF_175954	LL2012_022	SpB	1	15	ordered_Spar_15	956892	956906	+	0	3_pPar
iORF_175963	LL2012_022	SpB	1	45	ordered_Spar_15	956911	956955	-	1	4_divergent
iORF_176084	LL2012_022	SpB	1	36	ordered_Spar_15	957052	957087	-	0	3_pPar
iORF_176097	LL2012_022	SpB	1	126	ordered_Spar_15	957064	957189	+	3	6_polymorphic
iORF_176113	LL2012_022	SpB	0	72	ordered_Spar_15	957080	957151	+	3	5_SpeGroup
iORF_176114	LL2012_022	SpB	0	110	ordered_Spar_15	957080	957189	+	3	7_ancest
iORF_176115	LL2012_022	SpB	0	111	ordered_Spar_15	957080	957190	+	3	5_SpeGroup
iORF_176123	LL2012_022	SpB	0	30	ordered_Spar_15	957093	957122	-	2	5_SpeGroup
iORF_176125	LL2012_022	SpB	1	87	ordered_Spar_15	957093	957179	-	3	4_divergent
iORF_176127	LL2012_022	SpB	1	30	ordered_Spar_15	957105	957134	+	0	3_pPar
iORF_176130	LL2012_022	SpB	1	33	ordered_Spar_15	957155	957187	-	0	1_conserved
iORF_176035	LL2012_022	SpB	1	30	ordered_Spar_15	959324	959353	+	1	3_pPar
iORF_176037	LL2012_022	SpB	1	24	ordered_Spar_15	959328	959351	-	0	3_pPar
iORF_176038	LL2012_022	SpB	0	30	ordered_Spar_15	959332	959361	-	0	5_SpeGroup
iORF_176039	LL2012_022	SpB	0	174	ordered_Spar_15	959332	959505	-	12	5_SpeGroup
iORF_176040	LL2012_022	SpB	1	231	ordered_Spar_15	959332	959562	-	12	5_SpeGroup
iORF_176042	LL2012_022	SpB	0	24	ordered_Spar_15	959344	959367	+	0	5_SpeGroup
iORF_176043	LL2012_022	SpB	1	12	ordered_Spar_15	959364	959375	-	0	3_pPar
iORF_176045	LL2012_022	SpB	0	178	ordered_Spar_15	959385	959562	-	12	5_SpeGroup
iORF_176046	LL2012_022	SpB	1	207	ordered_Spar_15	959385	959591	-	12	6_polymorphic
iORF_176047	LL2012_022	SpB	0	233	ordered_Spar_15	959385	959617	-	18	6_polymorphic
iORF_176051	LL2012_022	SpB	1	114	ordered_Spar_15	959408	959521	-	5	5_SpeGroup
iORF_176052	LL2012_022	SpB	0	184	ordered_Spar_15	959408	959591	-	5	5_SpeGroup
iORF_176053	LL2012_022	SpB	1	12	ordered_Spar_15	959418	959429	+	0	1_conserved
iORF_176054	LL2012_022	SpB	0	141	ordered_Spar_15	959451	959591	-	2	5_SpeGroup
iORF_176055	LL2012_022	SpB	1	18	ordered_Spar_15	959477	959494	+	0	1_conserved
iORF_176061	LL2012_022	SpB	1	96	ordered_Spar_15	959548	959643	+	6	6_polymorphic
iORF_176064	LL2012_022	SpB	1	15	ordered_Spar_15	959561	959575	+	0	4_divergent
iORF_176065	LL2012_022	SpB	0	46	ordered_Spar_15	959572	959617	-	6	6_polymorphic
iORF_176072	LL2012_022	SpB	0	42	ordered_Spar_15	959602	959643	+	6	5_SpeGroup
iORF_176077	LL2012_022	SpB	0	9	ordered_Spar_15	959635	959643	+	0	6_polymorphic
iORF_176087	LL2012_022	SpB	1	27	ordered_Spar_15	959767	959793	-	0	6_polymorphic
iORF_176088	LL2012_022	SpB	0	82	ordered_Spar_15	959767	959848	-	0	6_polymorphic
iORF_176090	LL2012_022	SpB	0	63	ordered_Spar_15	959786	959848	-	0	5_SpeGroup
iORF_176091	LL2012_022	SpB	0	28	ordered_Spar_15	959792	959819	+	0	6_polymorphic
iORF_176092	LL2012_022	SpB	1	54	ordered_Spar_15	959792	959845	+	0	6_polymorphic
iORF_176094	LL2012_022	SpB	0	65	ordered_Spar_15	959809	959873	-	1	5_SpeGroup
iORF_176098	LL2012_022	SpB	1	42	ordered_Spar_15	959854	959895	+	0	3_pPar
iORF_176099	LL2012_022	SpB	1	75	ordered_Spar_15	959862	959936	+	10	4_divergent
iORF_176106	LL2012_022	SpB	0	12	ordered_Spar_15	959941	959952	+	0	5_SpeGroup
iORF_176108	LL2012_022	SpB	0	12	ordered_Spar_15	959952	959963	+	0	7_ancest
iORF_176109	LL2012_022	SpB	0	29	ordered_Spar_15	959952	959980	+	0	5_SpeGroup
iORF_176184	LL2012_022	SpB	0	48	ordered_Spar_15	965215	965262	-	7	5_SpeGroup
iORF_176185	LL2012_022	SpB	1	30	ordered_Spar_15	965233	965262	-	5	4_divergent
iORF_176187	LL2012_022	SpB	0	45	ordered_Spar_15	965259	965303	-	6	5_SpeGroup
iORF_176182	LL2012_022	SpB	0	22	ordered_Spar_15	965282	965303	-	1	5_SpeGroup
iORF_176188	LL2012_022	SpB	0	90	ordered_Spar_15	966855	966944	-	0	6_polymorphic
iORF_176218	LL2012_022	SpB	1	75	ordered_Spar_15	966883	966957	+	0	4_divergent
iORF_176219	LL2012_022	SpB	0	93	ordered_Spar_15	966883	966975	+	0	5_SpeGroup
iORF_176189	LL2012_022	SpB	1	39	ordered_Spar_15	966958	966996	-	0	3_pPar
iORF_176192	LL2012_022	SpB	0	48	ordered_Spar_15	967015	967062	+	0	5_SpeGroup
iORF_176193	LL2012_022	SpB	1	54	ordered_Spar_15	967015	967068	+	0	4_divergent
iORF_176197	LL2012_022	SpB	1	27	ordered_Spar_15	967023	967049	-	0	3_pPar
iORF_176201	LL2012_022	SpB	0	30	ordered_Spar_15	967065	967094	+	0	6_polymorphic
iORF_176202	LL2012_022	SpB	1	60	ordered_Spar_15	967065	967124	+	3	6_polymorphic
iORF_176203	LL2012_022	SpB	0	66	ordered_Spar_15	967065	967130	+	3	5_SpeGroup
iORF_176208	LL2012_022	SpB	0	9	ordered_Spar_15	967091	967099	+	0	6_polymorphic
iORF_176209	LL2012_022	SpB	0	27	ordered_Spar_15	967104	967130	+	3	5_SpeGroup
iORF_176210	LL2012_022	SpB	0	134	ordered_Spar_15	967108	967241	+	4	5_SpeGroup
iORF_176211	LL2012_022	SpB	1	138	ordered_Spar_15	967108	967245	+	6	4_divergent
iORF_176212	LL2012_022	SpB	1	30	ordered_Spar_15	967130	967159	+	1	5_SpeGroup
iORF_176213	LL2012_022	SpB	0	12	ordered_Spar_15	967148	967159	+	1	5_SpeGroup
iORF_176214	LL2012_022	SpB	0	98	ordered_Spar_15	967148	967245	+	5	5_SpeGroup
iORF_176216	LL2012_022	SpB	1	66	ordered_Spar_15	967169	967234	-	2	3_pPar
iORF_176217	LL2012_022	SpB	1	90	ordered_Spar_15	967194	967283	-	3	4_divergent
iORF_176221	LL2012_022	SpB	0	51	ordered_Spar_15	967235	967285	+	2	5_SpeGroup
iORF_176222	LL2012_022	SpB	1	24	ordered_Spar_15	967253	967276	-	0	1_conserved
iORF_176223	LL2012_022	SpB	1	69	ordered_Spar_15	967255	967323	+	3	4_divergent
iORF_176224	LL2012_022	SpB	0	147	ordered_Spar_15	967255	967401	+	4	5_SpeGroup
iORF_176225	LL2012_022	SpB	0	15	ordered_Spar_15	967269	967283	-	0	4_divergent
iORF_176226	LL2012_022	SpB	0	90	ordered_Spar_15	967273	967362	-	3	6_polymorphic
iORF_176227	LL2012_022	SpB	1	144	ordered_Spar_15	967273	967416	-	4	6_polymorphic
iORF_176228	LL2012_022	SpB	0	219	ordered_Spar_15	967273	967491	-	4	5_SpeGroup
iORF_176231	LL2012_022	SpB	1	54	ordered_Spar_15	967343	967396	-	1	6_polymorphic
iORF_176232	LL2012_022	SpB	0	74	ordered_Spar_15	967343	967416	-	1	6_polymorphic
iORF_176233	LL2012_022	SpB	0	38	ordered_Spar_15	967359	967396	-	1	6_polymorphic
iORF_176234	LL2012_022	SpB	0	41	ordered_Spar_15	967361	967401	+	1	6_polymorphic
iORF_176235	LL2012_022	SpB	1	51	ordered_Spar_15	967361	967411	+	1	6_polymorphic
iORF_176236	LL2012_022	SpB	1	24	ordered_Spar_15	967395	967418	+	0	3_pPar
iORF_176239	LL2012_022	SpB	1	21	ordered_Spar_15	967499	967519	-	0	3_pPar
iORF_176253	LL2012_022	SpB	1	33	ordered_Spar_15	968608	968640	+	2	3_pPar
iORF_176243	LL2012_022	SpB	1	39	ordered_Spar_15	968703	968741	-	1	3_pPar
iORF_176250	LL2012_022	SpB	0	12	ordered_Spar_15	968711	968722	+	1	5_SpeGroup
iORF_176274	LL2012_022	SpB	1	39	ordered_Spar_15	971168	971206	+	1	4_divergent
iORF_176277	LL2012_022	SpB	0	74	ordered_Spar_15	971168	971241	+	1	5_SpeGroup
iORF_176281	LL2012_022	SpB	1	21	ordered_Spar_15	971189	971209	-	1	6_polymorphic
iORF_176286	LL2012_022	SpB	1	39	ordered_Spar_15	971203	971241	+	0	4_divergent
iORF_176290	LL2012_022	SpB	1	30	ordered_Spar_15	971209	971238	-	0	6_polymorphic
iORF_176279	LL2012_022	SpB	1	120	ordered_Spar_15	971361	971480	+	3	4_divergent
iORF_176280	LL2012_022	SpB	1	30	ordered_Spar_15	971365	971394	+	0	3_pPar
iORF_176282	LL2012_022	SpB	1	18	ordered_Spar_15	971395	971412	-	0	1_conserved
iORF_176283	LL2012_022	SpB	0	9	ordered_Spar_15	971420	971428	-	0	5_SpeGroup
iORF_176284	LL2012_022	SpB	1	12	ordered_Spar_15	971420	971431	-	0	4_divergent
iORF_176285	LL2012_022	SpB	1	24	ordered_Spar_15	971432	971455	+	1	5_SpeGroup
iORF_176316	LL2012_022	SpB	0	44	ordered_Spar_15	973696	973739	+	1	5_SpeGroup
iORF_176317	LL2012_022	SpB	1	48	ordered_Spar_15	973696	973743	+	6	4_divergent
iORF_176324	LL2012_022	SpB	1	66	ordered_Spar_15	973732	973797	-	6	6_polymorphic
iORF_176332	LL2012_022	SpB	0	63	ordered_Spar_15	973763	973825	-	1	6_polymorphic
iORF_176339	LL2012_022	SpB	1	9	ordered_Spar_15	973817	973825	-	0	6_polymorphic
iORF_176341	LL2012_022	SpB	1	15	ordered_Spar_15	973838	973852	+	0	5_SpeGroup
iORF_176342	LL2012_022	SpB	0	22	ordered_Spar_15	973838	973859	+	0	5_SpeGroup
iORF_176343	LL2012_022	SpB	0	39	ordered_Spar_15	973838	973876	+	6	5_SpeGroup
iORF_176358	LL2012_022	SpB	1	15	ordered_Spar_15	974011	974025	-	0	6_polymorphic
iORF_176365	LL2012_022	SpB	1	75	ordered_Spar_15	974043	974117	+	2	5_SpeGroup
iORF_176366	LL2012_022	SpB	0	93	ordered_Spar_15	974043	974135	+	2	6_polymorphic
iORF_176367	LL2012_022	SpB	0	100	ordered_Spar_15	974043	974142	+	2	6_polymorphic
iORF_176368	LL2012_022	SpB	0	103	ordered_Spar_15	974043	974145	+	2	5_SpeGroup
iORF_176372	LL2012_022	SpB	1	42	ordered_Spar_15	974048	974089	+	0	6_polymorphic
iORF_176374	LL2012_022	SpB	0	90	ordered_Spar_15	974053	974142	+	2	6_polymorphic
iORF_176375	LL2012_022	SpB	0	93	ordered_Spar_15	974053	974145	+	2	6_polymorphic
iORF_176376	LL2012_022	SpB	0	142	ordered_Spar_15	974053	974194	+	3	6_polymorphic
iORF_176378	LL2012_022	SpB	0	30	ordered_Spar_15	974060	974089	+	0	6_polymorphic
iORF_176379	LL2012_022	SpB	0	76	ordered_Spar_15	974060	974135	+	2	6_polymorphic
iORF_176383	LL2012_022	SpB	1	27	ordered_Spar_15	974119	974145	+	0	6_polymorphic
iORF_176384	LL2012_022	SpB	0	56	ordered_Spar_15	974139	974194	+	1	6_polymorphic
iORF_176391	LL2012_022	SpB	1	111	ordered_Spar_15	974228	974338	-	6	4_divergent
iORF_176392	LL2012_022	SpB	0	148	ordered_Spar_15	974228	974375	-	9	5_SpeGroup
iORF_176395	LL2012_022	SpB	0	21	ordered_Spar_15	974250	974270	-	4	6_polymorphic
iORF_176396	LL2012_022	SpB	1	126	ordered_Spar_15	974250	974375	-	8	6_polymorphic
iORF_176399	LL2012_022	SpB	0	114	ordered_Spar_15	974262	974375	-	8	5_SpeGroup
iORF_176406	LL2012_022	SpB	1	18	ordered_Spar_15	974317	974334	+	1	3_pPar
iORF_176407	LL2012_022	SpB	0	27	ordered_Spar_15	974320	974346	-	2	5_SpeGroup
iORF_176408	LL2012_022	SpB	0	56	ordered_Spar_15	974320	974375	-	4	6_polymorphic
iORF_176409	LL2012_022	SpB	0	26	ordered_Spar_15	974331	974356	+	3	6_polymorphic
iORF_176410	LL2012_022	SpB	1	30	ordered_Spar_15	974331	974360	+	3	6_polymorphic
iORF_176411	LL2012_022	SpB	0	55	ordered_Spar_15	974331	974385	+	3	5_SpeGroup
iORF_176414	LL2012_022	SpB	1	9	ordered_Spar_15	974357	974365	-	0	3_pPar
iORF_176415	LL2012_022	SpB	1	18	ordered_Spar_15	974362	974379	-	0	1_conserved
iORF_176416	LL2012_022	SpB	0	21	ordered_Spar_15	974372	974392	-	0	5_SpeGroup
iORF_176417	LL2012_022	SpB	0	33	ordered_Spar_15	974372	974404	-	0	7_ancest
iORF_176418	LL2012_022	SpB	1	108	ordered_Spar_15	974372	974479	-	4	5_SpeGroup
iORF_176419	LL2012_022	SpB	0	40	ordered_Spar_15	974382	974421	-	3	4_divergent
iORF_176420	LL2012_022	SpB	1	33	ordered_Spar_15	974389	974421	-	3	5_SpeGroup
iORF_176421	LL2012_022	SpB	0	91	ordered_Spar_15	974389	974479	-	4	4_divergent
iORF_176427	LL2012_022	SpB	1	84	ordered_Spar_15	974403	974486	+	4	5_SpeGroup
iORF_176428	LL2012_022	SpB	1	30	ordered_Spar_15	974420	974449	+	1	3_pPar
iORF_176435	LL2012_022	SpB	1	54	ordered_Spar_15	974465	974518	+	0	6_polymorphic
iORF_176436	LL2012_022	SpB	0	57	ordered_Spar_15	974472	974528	+	3	4_divergent
iORF_176302	LL2012_022	SpB	0	84	ordered_Spar_15	974616	974699	-	8	6_polymorphic
iORF_176305	LL2012_022	SpB	0	75	ordered_Spar_15	974664	974738	+	5	5_SpeGroup
iORF_176308	LL2012_022	SpB	1	9	ordered_Spar_15	974698	974706	+	0	1_conserved
iORF_176318	LL2012_022	SpB	1	51	ordered_Spar_15	974911	974961	-	0	1_conserved
iORF_176319	LL2012_022	SpB	1	36	ordered_Spar_15	974978	975013	-	0	1_conserved
iORF_176320	LL2012_022	SpB	1	12	ordered_Spar_15	975007	975018	-	0	1_conserved
iORF_176325	LL2012_022	SpB	1	48	ordered_Spar_15	975288	975335	-	0	3_pPar
iORF_176326	LL2012_022	SpB	1	12	ordered_Spar_15	975339	975350	-	0	1_conserved
iORF_176445	LL2012_022	SpB	0	12	ordered_Spar_15	977053	977064	-	0	4_divergent
iORF_176447	LL2012_022	SpB	1	87	ordered_Spar_15	977220	977306	-	4	5_SpeGroup
iORF_176448	LL2012_022	SpB	0	65	ordered_Spar_15	977242	977306	-	4	4_divergent
iORF_176458	LL2012_022	SpB	1	30	ordered_Spar_15	977362	977391	+	0	3_pPar
iORF_176478	LL2012_022	SpB	1	105	ordered_Spar_15	980009	980113	+	4	3_pPar
iORF_176498	LL2012_022	SpB	1	48	ordered_Spar_15	980047	980094	-	4	3_pPar
iORF_176475	LL2012_022	SpB	1	9	ordered_Spar_15	980096	980104	-	0	3_pPar
iORF_176477	LL2012_022	SpB	0	44	ordered_Spar_15	980110	980153	-	1	5_SpeGroup
iORF_176480	LL2012_022	SpB	0	41	ordered_Spar_15	980123	980163	+	1	5_SpeGroup
iORF_176481	LL2012_022	SpB	1	87	ordered_Spar_15	980123	980209	+	1	6_polymorphic
iORF_176482	LL2012_022	SpB	1	27	ordered_Spar_15	980127	980153	-	1	4_divergent
iORF_176483	LL2012_022	SpB	0	41	ordered_Spar_15	980127	980167	-	1	5_SpeGroup
iORF_176484	LL2012_022	SpB	1	27	ordered_Spar_15	980141	980167	-	1	4_divergent
iORF_176485	LL2012_022	SpB	1	27	ordered_Spar_15	980146	980172	-	0	3_pPar
iORF_176489	LL2012_022	SpB	0	137	ordered_Spar_15	980183	980319	-	1	6_polymorphic
iORF_176491	LL2012_022	SpB	1	81	ordered_Spar_15	980239	980319	-	1	6_polymorphic
iORF_176494	LL2012_022	SpB	0	21	ordered_Spar_15	980342	980362	-	0	6_polymorphic
iORF_176496	LL2012_022	SpB	1	81	ordered_Spar_15	980362	980442	-	1	5_SpeGroup
iORF_176507	LL2012_022	SpB	1	15	ordered_Spar_15	981190	981204	-	0	1_conserved
iORF_176514	LL2012_022	SpB	1	39	ordered_Spar_15	981226	981264	-	0	3_pPar
iORF_176503	LL2012_022	SpB	0	35	ordered_Spar_15	981303	981337	+	4	4_divergent
iORF_176505	LL2012_022	SpB	1	114	ordered_Spar_15	981303	981416	+	4	5_SpeGroup
iORF_176506	LL2012_022	SpB	0	41	ordered_Spar_15	981312	981352	-	4	4_divergent
iORF_176509	LL2012_022	SpB	0	53	ordered_Spar_15	981394	981446	-	1	4_divergent
iORF_176510	LL2012_022	SpB	1	21	ordered_Spar_15	981426	981446	-	1	5_SpeGroup
iORF_176520	LL2012_022	SpB	1	27	ordered_Spar_15	983095	983121	-	0	4_divergent
iORF_176523	LL2012_022	SpB	0	122	ordered_Spar_15	983097	983218	+	1	5_SpeGroup
iORF_176525	LL2012_022	SpB	0	27	ordered_Spar_15	983097	983123	+	0	5_SpeGroup
iORF_176559	LL2012_022	SpB	1	15	ordered_Spar_15	983137	983151	-	0	1_conserved
iORF_176560	LL2012_022	SpB	0	30	ordered_Spar_15	983141	983170	-	0	4_divergent
iORF_176561	LL2012_022	SpB	1	36	ordered_Spar_15	983141	983176	-	1	5_SpeGroup
iORF_176522	LL2012_022	SpB	0	48	ordered_Spar_15	983208	983255	+	2	5_SpeGroup
iORF_176524	LL2012_022	SpB	1	39	ordered_Spar_15	983215	983253	-	2	4_divergent
iORF_176526	LL2012_022	SpB	0	31	ordered_Spar_15	983223	983253	-	2	5_SpeGroup
iORF_176528	LL2012_022	SpB	0	21	ordered_Spar_15	983228	983248	-	2	5_SpeGroup
iORF_176529	LL2012_022	SpB	1	9	ordered_Spar_15	983250	983258	-	0	4_divergent
iORF_176531	LL2012_022	SpB	0	30	ordered_Spar_15	983271	983300	-	0	5_SpeGroup
iORF_176543	LL2012_022	SpB	1	15	ordered_Spar_15	983358	983372	-	0	4_divergent
iORF_176544	LL2012_022	SpB	0	30	ordered_Spar_15	983358	983387	-	3	5_SpeGroup
iORF_176548	LL2012_022	SpB	1	18	ordered_Spar_15	983428	983445	+	0	1_conserved
iORF_176549	LL2012_022	SpB	1	42	ordered_Spar_15	983435	983476	+	0	1_conserved
iORF_176553	LL2012_022	SpB	1	48	ordered_Spar_15	983463	983510	+	1	3_pPar
iORF_176554	LL2012_022	SpB	1	33	ordered_Spar_15	983482	983514	+	0	5_SpeGroup
iORF_176555	LL2012_022	SpB	0	48	ordered_Spar_15	983482	983529	+	0	4_divergent
iORF_176566	LL2012_022	SpB	1	90	ordered_Spar_15	985278	985367	-	3	4_divergent
iORF_176567	LL2012_022	SpB	1	24	ordered_Spar_15	985351	985374	+	0	3_pPar
iORF_176569	LL2012_022	SpB	0	209	ordered_Spar_15	985411	985619	+	1	5_SpeGroup
iORF_176570	LL2012_022	SpB	1	237	ordered_Spar_15	985411	985647	+	1	5_SpeGroup
iORF_176571	LL2012_022	SpB	0	107	ordered_Spar_15	985415	985521	-	0	6_polymorphic
iORF_176572	LL2012_022	SpB	1	12	ordered_Spar_15	985484	985495	+	0	3_pPar
iORF_176573	LL2012_022	SpB	1	30	ordered_Spar_15	985492	985521	-	0	6_polymorphic
iORF_176575	LL2012_022	SpB	1	66	ordered_Spar_15	985518	985583	-	0	3_pPar
iORF_176576	LL2012_022	SpB	1	15	ordered_Spar_15	985520	985534	+	0	6_polymorphic
iORF_176577	LL2012_022	SpB	0	66	ordered_Spar_15	985582	985647	+	1	4_divergent
iORF_176578	LL2012_022	SpB	0	29	ordered_Spar_15	985607	985635	-	1	5_SpeGroup
iORF_176579	LL2012_022	SpB	1	24	ordered_Spar_15	985612	985635	-	1	4_divergent
iORF_176581	LL2012_022	SpB	0	21	ordered_Spar_15	985625	985645	-	0	5_SpeGroup
iORF_176583	LL2012_022	SpB	1	9	ordered_Spar_15	985647	985655	+	0	4_divergent
iORF_176596	LL2012_022	SpB	0	12	ordered_Spar_15	987986	987997	+	0	5_SpeGroup
iORF_176597	LL2012_022	SpB	0	36	ordered_Spar_15	987986	988021	+	0	6_polymorphic
iORF_176598	LL2012_022	SpB	1	36	ordered_Spar_15	987986	988021	+	3	6_polymorphic
iORF_176599	LL2012_022	SpB	1	18	ordered_Spar_15	987993	988010	-	0	6_polymorphic
iORF_176600	LL2012_022	SpB	0	21	ordered_Spar_15	988001	988021	+	3	5_SpeGroup
iORF_176601	LL2012_022	SpB	0	40	ordered_Spar_15	988021	988060	+	4	6_polymorphic
iORF_176605	LL2012_022	SpB	0	33	ordered_Spar_15	988044	988076	+	0	5_SpeGroup
iORF_176613	LL2012_022	SpB	1	42	ordered_Spar_15	988127	988168	-	0	3_pPar
iORF_176645	LL2012_022	SpB	0	66	ordered_Spar_15	989057	989122	-	2	6_polymorphic
iORF_176658	LL2012_022	SpB	1	21	ordered_Spar_15	989059	989079	+	0	3_pPar
iORF_176763	LL2012_022	SpB	1	21	ordered_Spar_15	989079	989099	+	2	6_polymorphic
iORF_176786	LL2012_022	SpB	1	18	ordered_Spar_15	989105	989122	-	0	6_polymorphic
iORF_176789	LL2012_022	SpB	1	69	ordered_Spar_15	989111	989179	+	0	5_SpeGroup
iORF_176634	LL2012_022	SpB	0	81	ordered_Spar_15	989151	989231	-	2	5_SpeGroup
iORF_176644	LL2012_022	SpB	0	73	ordered_Spar_15	989159	989231	-	2	6_polymorphic
iORF_176691	LL2012_022	SpB	1	21	ordered_Spar_15	989211	989231	-	2	6_polymorphic
iORF_176708	LL2012_022	SpB	0	78	ordered_Spar_15	989228	989305	-	5	5_SpeGroup
iORF_176724	LL2012_022	SpB	0	26	ordered_Spar_15	989240	989265	+	4	6_polymorphic
iORF_176725	LL2012_022	SpB	0	30	ordered_Spar_15	989240	989269	+	4	7_ancest
iORF_176726	LL2012_022	SpB	1	99	ordered_Spar_15	989240	989338	+	5	6_polymorphic
iORF_176746	LL2012_022	SpB	0	49	ordered_Spar_15	989264	989312	+	3	6_polymorphic
iORF_176747	LL2012_022	SpB	0	43	ordered_Spar_15	989296	989338	+	0	7_ancest
iORF_176749	LL2012_022	SpB	0	54	ordered_Spar_15	989296	989349	+	1	5_SpeGroup
iORF_176750	LL2012_022	SpB	1	90	ordered_Spar_15	989296	989385	+	1	6_polymorphic
iORF_176752	LL2012_022	SpB	0	22	ordered_Spar_15	989317	989338	+	0	5_SpeGroup
iORF_176753	LL2012_022	SpB	0	69	ordered_Spar_15	989317	989385	+	1	6_polymorphic
iORF_176756	LL2012_022	SpB	0	9	ordered_Spar_15	989350	989358	-	0	4_divergent
iORF_176767	LL2012_022	SpB	1	87	ordered_Spar_15	989469	989555	+	1	4_divergent
iORF_176768	LL2012_022	SpB	0	69	ordered_Spar_15	989474	989542	+	1	6_polymorphic
iORF_176695	LL2012_022	SpB	1	72	ordered_Spar_15	990664	990735	-	0	6_polymorphic
iORF_176698	LL2012_022	SpB	0	63	ordered_Spar_15	990686	990748	+	9	4_divergent
iORF_176699	LL2012_022	SpB	0	171	ordered_Spar_15	990703	990873	+	14	5_SpeGroup
iORF_176700	LL2012_022	SpB	1	15	ordered_Spar_15	990714	990728	-	0	3_pPar
iORF_176701	LL2012_022	SpB	1	153	ordered_Spar_15	990721	990873	+	14	5_SpeGroup
iORF_176703	LL2012_022	SpB	0	87	ordered_Spar_15	990738	990824	-	13	6_polymorphic
iORF_176705	LL2012_022	SpB	1	69	ordered_Spar_15	990756	990824	-	4	6_polymorphic
iORF_176707	LL2012_022	SpB	1	51	ordered_Spar_15	990812	990862	+	0	1_conserved
iORF_176711	LL2012_022	SpB	0	185	ordered_Spar_15	990849	991033	-	4	5_SpeGroup
iORF_176712	LL2012_022	SpB	0	191	ordered_Spar_15	990853	991043	-	4	7_ancest
iORF_176715	LL2012_022	SpB	0	28	ordered_Spar_15	990864	990891	+	1	5_SpeGroup
iORF_176716	LL2012_022	SpB	0	114	ordered_Spar_15	990864	990977	+	1	6_polymorphic
iORF_176717	LL2012_022	SpB	0	144	ordered_Spar_15	990864	991007	+	2	7_ancest
iORF_176718	LL2012_022	SpB	1	144	ordered_Spar_15	990864	991007	+	3	6_polymorphic
iORF_176719	LL2012_022	SpB	0	142	ordered_Spar_15	990866	991007	+	1	5_SpeGroup
iORF_176720	LL2012_022	SpB	0	142	ordered_Spar_15	990866	991007	+	2	7_ancest
iORF_176721	LL2012_022	SpB	0	168	ordered_Spar_15	990876	991043	-	3	5_SpeGroup
iORF_176722	LL2012_022	SpB	1	66	ordered_Spar_15	990910	990975	-	0	5_SpeGroup
iORF_176734	LL2012_022	SpB	1	42	ordered_Spar_15	991015	991056	-	1	3_pPar
iORF_176735	LL2012_022	SpB	1	42	ordered_Spar_15	991017	991058	+	1	3_pPar
iORF_176736	LL2012_022	SpB	1	9	ordered_Spar_15	991042	991050	+	0	4_divergent
iORF_176737	LL2012_022	SpB	0	31	ordered_Spar_15	991066	991096	+	3	6_polymorphic
iORF_176738	LL2012_022	SpB	0	62	ordered_Spar_15	991066	991127	+	3	5_SpeGroup
iORF_176739	LL2012_022	SpB	1	18	ordered_Spar_15	991077	991094	-	3	6_polymorphic
iORF_176740	LL2012_022	SpB	0	35	ordered_Spar_15	991077	991111	-	3	4_divergent
iORF_176743	LL2012_022	SpB	1	27	ordered_Spar_15	991085	991111	-	1	5_SpeGroup
iORF_176744	LL2012_022	SpB	0	26	ordered_Spar_15	991090	991115	-	1	5_SpeGroup
iORF_176745	LL2012_022	SpB	0	21	ordered_Spar_15	991091	991111	-	1	5_SpeGroup
iORF_176819	LL2012_022	SpB	0	65	ordered_Spar_15	994158	994222	-	3	5_SpeGroup
iORF_176820	LL2012_022	SpB	0	9	ordered_Spar_15	994189	994197	-	0	5_SpeGroup
iORF_176821	LL2012_022	SpB	1	9	ordered_Spar_15	994189	994197	-	1	5_SpeGroup
iORF_176823	LL2012_022	SpB	1	9	ordered_Spar_15	994221	994229	+	0	3_pPar
iORF_176815	LL2012_022	SpB	1	42	ordered_Spar_15	994239	994280	+	0	3_pPar
iORF_176860	LL2012_022	SpB	0	12	ordered_Spar_15	996524	996535	+	0	5_SpeGroup
iORF_176865	LL2012_022	SpB	1	15	ordered_Spar_15	996560	996574	+	0	3_pPar
iORF_176866	LL2012_022	SpB	1	111	ordered_Spar_15	996574	996684	+	2	3_pPar
iORF_176868	LL2012_022	SpB	0	87	ordered_Spar_15	996585	996671	-	2	6_polymorphic
iORF_176869	LL2012_022	SpB	0	293	ordered_Spar_15	996585	996877	-	4	5_SpeGroup
iORF_176825	LL2012_022	SpB	1	39	ordered_Spar_15	996601	996639	-	0	3_pPar
iORF_176831	LL2012_022	SpB	0	74	ordered_Spar_15	996627	996700	+	3	5_SpeGroup
iORF_176832	LL2012_022	SpB	1	84	ordered_Spar_15	996627	996710	+	3	4_divergent
iORF_176833	LL2012_022	SpB	0	227	ordered_Spar_15	996627	996853	+	4	7_ancest
iORF_176834	LL2012_022	SpB	1	9	ordered_Spar_15	996638	996646	+	0	1_conserved
iORF_176838	LL2012_022	SpB	1	12	ordered_Spar_15	996671	996682	-	0	3_pPar
iORF_176843	LL2012_022	SpB	0	36	ordered_Spar_15	996740	996775	-	0	5_SpeGroup
iORF_176844	LL2012_022	SpB	1	30	ordered_Spar_15	996746	996775	-	0	4_divergent
iORF_176846	LL2012_022	SpB	1	9	ordered_Spar_15	996757	996765	-	0	1_conserved
iORF_176847	LL2012_022	SpB	0	101	ordered_Spar_15	996762	996862	-	1	5_SpeGroup
iORF_176848	LL2012_022	SpB	1	27	ordered_Spar_15	996764	996790	+	0	1_conserved
iORF_176851	LL2012_022	SpB	0	12	ordered_Spar_15	996787	996798	-	0	5_SpeGroup
iORF_176853	LL2012_022	SpB	0	41	ordered_Spar_15	996809	996849	-	1	5_SpeGroup
iORF_176854	LL2012_022	SpB	1	69	ordered_Spar_15	996809	996877	-	1	5_SpeGroup
iORF_176856	LL2012_022	SpB	0	21	ordered_Spar_15	996844	996864	+	0	6_polymorphic
iORF_176857	LL2012_022	SpB	0	9	ordered_Spar_15	996848	996856	+	0	5_SpeGroup
iORF_176858	LL2012_022	SpB	1	9	ordered_Spar_15	996861	996869	+	0	3_pPar
iORF_176859	LL2012_022	SpB	0	9	ordered_Spar_15	996866	996874	+	0	5_SpeGroup
iORF_176874	LL2012_022	SpB	0	75	ordered_Spar_15	997570	997644	+	1	6_polymorphic
iORF_176875	LL2012_022	SpB	0	44	ordered_Spar_15	997576	997619	-	1	7_ancest
iORF_176876	LL2012_022	SpB	0	101	ordered_Spar_15	997576	997676	-	1	5_SpeGroup
iORF_176877	LL2012_022	SpB	0	41	ordered_Spar_15	997604	997644	+	1	5_SpeGroup
iORF_176878	LL2012_022	SpB	1	60	ordered_Spar_15	997604	997663	+	1	6_polymorphic
iORF_176871	LL2012_022	SpB	0	48	ordered_Spar_15	997693	997740	+	0	5_SpeGroup
iORF_176872	LL2012_022	SpB	1	45	ordered_Spar_15	997696	997740	+	0	5_SpeGroup
iORF_176873	LL2012_022	SpB	0	42	ordered_Spar_15	997704	997745	-	0	4_divergent
iORF_176931	LL2012_022	SpB	1	18	ordered_Spar_15	999613	999630	+	0	3_pPar
iORF_176893	LL2012_022	SpB	0	9	ordered_Spar_15	999657	999665	+	0	6_polymorphic
iORF_176894	LL2012_022	SpB	1	9	ordered_Spar_15	999662	999670	+	0	1_conserved
iORF_176900	LL2012_022	SpB	0	160	ordered_Spar_15	999700	999859	+	12	6_polymorphic
iORF_176903	LL2012_022	SpB	0	33	ordered_Spar_15	999777	999809	+	0	5_SpeGroup
iORF_176910	LL2012_022	SpB	1	72	ordered_Spar_15	999829	999900	+	6	5_SpeGroup
iORF_176914	LL2012_022	SpB	1	105	ordered_Spar_15	999901	1000005	+	1	4_divergent
iORF_176915	LL2012_022	SpB	0	89	ordered_Spar_15	999915	1000003	-	1	5_SpeGroup
iORF_176917	LL2012_022	SpB	0	75	ordered_Spar_15	999931	1000005	+	0	4_divergent
iORF_176918	LL2012_022	SpB	0	21	ordered_Spar_15	999948	999968	-	0	6_polymorphic
iORF_176921	LL2012_022	SpB	1	33	ordered_Spar_15	999971	1000003	-	0	4_divergent
iORF_176929	LL2012_022	SpB	1	21	ordered_Spar_15	1000061	1000081	+	0	6_polymorphic
iORF_176930	LL2012_022	SpB	0	9	ordered_Spar_15	1000104	1000112	+	0	5_SpeGroup
iORF_176936	LL2012_022	SpB	1	27	ordered_Spar_15	1002031	1002057	+	1	3_pPar
iORF_176940	LL2012_022	SpB	0	38	ordered_Spar_15	1002082	1002119	+	1	5_SpeGroup
iORF_176941	LL2012_022	SpB	1	150	ordered_Spar_15	1002082	1002231	+	1	4_divergent
iORF_176942	LL2012_022	SpB	0	44	ordered_Spar_15	1002100	1002143	+	0	6_polymorphic
iORF_176943	LL2012_022	SpB	0	41	ordered_Spar_15	1002103	1002143	+	0	6_polymorphic
iORF_176944	LL2012_022	SpB	0	24	ordered_Spar_15	1002195	1002218	+	0	5_SpeGroup
iORF_176946	LL2012_022	SpB	1	18	ordered_Spar_15	1002201	1002218	+	0	4_divergent
iORF_176947	LL2012_022	SpB	0	31	ordered_Spar_15	1002201	1002231	+	0	6_polymorphic
iORF_176988	LL2012_022	SpB	0	24	ordered_Spar_15	1005109	1005132	+	0	5_SpeGroup
iORF_177064	LL2012_022	SpB	1	9	ordered_Spar_15	1005146	1005154	+	0	3_pPar
iORF_176990	LL2012_022	SpB	0	55	ordered_Spar_15	1005216	1005270	+	2	6_polymorphic
iORF_176992	LL2012_022	SpB	1	75	ordered_Spar_15	1005216	1005290	+	2	6_polymorphic
iORF_176996	LL2012_022	SpB	0	15	ordered_Spar_15	1005239	1005253	+	0	5_SpeGroup
iORF_176998	LL2012_022	SpB	1	18	ordered_Spar_15	1005253	1005270	+	0	6_polymorphic
iORF_176999	LL2012_022	SpB	1	12	ordered_Spar_15	1005257	1005268	-	0	4_divergent
iORF_177000	LL2012_022	SpB	0	24	ordered_Spar_15	1005257	1005280	-	0	5_SpeGroup
iORF_177002	LL2012_022	SpB	1	30	ordered_Spar_15	1005277	1005306	-	5	3_pPar
iORF_177004	LL2012_022	SpB	0	12	ordered_Spar_15	1005279	1005290	+	0	5_SpeGroup
iORF_177005	LL2012_022	SpB	1	81	ordered_Spar_15	1005282	1005362	-	6	4_divergent
iORF_177006	LL2012_022	SpB	1	42	ordered_Spar_15	1005290	1005331	+	6	4_divergent
iORF_177007	LL2012_022	SpB	0	57	ordered_Spar_15	1005290	1005346	+	6	4_divergent
iORF_177013	LL2012_022	SpB	0	45	ordered_Spar_15	1005318	1005362	-	0	4_divergent
iORF_177015	LL2012_022	SpB	1	42	ordered_Spar_15	1005328	1005369	+	0	3_pPar
iORF_177032	LL2012_022	SpB	1	12	ordered_Spar_15	1005416	1005427	+	0	3_pPar
iORF_177037	LL2012_022	SpB	0	15	ordered_Spar_15	1005439	1005453	-	2	5_SpeGroup
iORF_177058	LL2012_022	SpB	1	60	ordered_Spar_15	1005547	1005606	+	1	4_divergent
iORF_177059	LL2012_022	SpB	0	128	ordered_Spar_15	1005547	1005674	+	3	5_SpeGroup
iORF_177061	LL2012_022	SpB	0	89	ordered_Spar_15	1005567	1005655	+	2	5_SpeGroup
iORF_177062	LL2012_022	SpB	1	108	ordered_Spar_15	1005567	1005674	+	3	6_polymorphic
iORF_177063	LL2012_022	SpB	0	122	ordered_Spar_15	1005567	1005688	+	3	6_polymorphic
iORF_177096	LL2012_022	SpB	1	93	ordered_Spar_15	1007394	1007486	+	0	4_divergent
iORF_177097	LL2012_022	SpB	0	85	ordered_Spar_15	1007394	1007478	+	0	5_SpeGroup
iORF_177119	LL2012_022	SpB	0	42	ordered_Spar_15	1007445	1007486	+	0	5_SpeGroup
iORF_177102	LL2012_022	SpB	1	66	ordered_Spar_15	1007584	1007649	+	0	3_pPar
iORF_177104	LL2012_022	SpB	1	18	ordered_Spar_15	1007628	1007645	+	0	3_pPar
iORF_177105	LL2012_022	SpB	1	57	ordered_Spar_15	1007639	1007695	+	0	3_pPar
iORF_177108	LL2012_022	SpB	1	30	ordered_Spar_15	1007656	1007685	+	0	3_pPar
iORF_177126	LL2012_022	SpB	0	18	ordered_Spar_15	1010352	1010369	-	0	4_divergent
iORF_177129	LL2012_022	SpB	1	54	ordered_Spar_15	1010368	1010421	+	3	6_polymorphic
iORF_177130	LL2012_022	SpB	0	135	ordered_Spar_15	1010368	1010502	+	3	4_divergent
iORF_177131	LL2012_022	SpB	0	148	ordered_Spar_15	1010368	1010515	+	3	6_polymorphic
iORF_177133	LL2012_022	SpB	0	12	ordered_Spar_15	1010379	1010390	-	0	4_divergent
iORF_177134	LL2012_022	SpB	1	87	ordered_Spar_15	1010400	1010486	-	0	3_pPar
iORF_177135	LL2012_022	SpB	1	114	ordered_Spar_15	1010402	1010515	+	0	6_polymorphic
iORF_177137	LL2012_022	SpB	1	45	ordered_Spar_15	1010418	1010462	+	0	5_SpeGroup
iORF_177138	LL2012_022	SpB	0	42	ordered_Spar_15	1010421	1010462	+	0	4_divergent
iORF_177140	LL2012_022	SpB	1	21	ordered_Spar_15	1010499	1010519	+	0	3_pPar
iORF_177142	LL2012_022	SpB	1	18	ordered_Spar_15	1010525	1010542	+	0	1_conserved
iORF_177144	LL2012_022	SpB	1	48	ordered_Spar_15	1010542	1010589	+	2	5_SpeGroup
iORF_177147	LL2012_022	SpB	0	95	ordered_Spar_15	1010542	1010636	+	2	5_SpeGroup
iORF_177152	LL2012_022	SpB	0	26	ordered_Spar_15	1010571	1010596	+	2	6_polymorphic
iORF_177153	LL2012_022	SpB	1	48	ordered_Spar_15	1010571	1010618	+	2	5_SpeGroup
iORF_177154	LL2012_022	SpB	1	18	ordered_Spar_15	1010599	1010616	-	0	5_SpeGroup
iORF_177155	LL2012_022	SpB	0	12	ordered_Spar_15	1010615	1010626	+	0	6_polymorphic
iORF_177187	LL2012_022	SpB	1	48	ordered_Spar_15	1012254	1012301	-	0	5_SpeGroup
iORF_177189	LL2012_022	SpB	1	21	ordered_Spar_15	1012288	1012308	+	1	3_pPar
iORF_177193	LL2012_022	SpB	0	33	ordered_Spar_15	1012305	1012337	-	1	5_SpeGroup
iORF_177195	LL2012_022	SpB	1	30	ordered_Spar_15	1012325	1012354	-	1	5_SpeGroup
iORF_177196	LL2012_022	SpB	0	18	ordered_Spar_15	1012325	1012342	-	1	5_SpeGroup
iORF_177197	LL2012_022	SpB	0	21	ordered_Spar_15	1012325	1012345	-	1	5_SpeGroup
iORF_177198	LL2012_022	SpB	1	30	ordered_Spar_15	1012336	1012365	+	0	3_pPar
iORF_177183	LL2012_022	SpB	1	9	ordered_Spar_15	1012448	1012456	-	0	1_conserved
iORF_177417	LL2012_022	SpB	0	66	ordered_Spar_15	1013923	1013988	+	1	6_polymorphic
iORF_177420	LL2012_022	SpB	1	63	ordered_Spar_15	1013926	1013988	+	1	6_polymorphic
iORF_177421	LL2012_022	SpB	0	82	ordered_Spar_15	1013926	1014007	+	1	5_SpeGroup
iORF_177423	LL2012_022	SpB	0	58	ordered_Spar_15	1013931	1013988	+	1	5_SpeGroup
iORF_177424	LL2012_022	SpB	0	66	ordered_Spar_15	1013931	1013996	+	1	6_polymorphic
iORF_177458	LL2012_022	SpB	0	51	ordered_Spar_15	1013957	1014007	+	1	7_ancest
iORF_177475	LL2012_022	SpB	0	52	ordered_Spar_15	1013975	1014026	-	0	5_SpeGroup
iORF_177210	LL2012_022	SpB	1	15	ordered_Spar_15	1013993	1014007	+	0	5_SpeGroup
iORF_177437	LL2012_022	SpB	1	9	ordered_Spar_15	1014423	1014431	+	0	4_divergent
iORF_177438	LL2012_022	SpB	1	39	ordered_Spar_15	1014435	1014473	+	0	4_divergent
iORF_177441	LL2012_022	SpB	0	258	ordered_Spar_15	1014455	1014712	+	1	5_SpeGroup
iORF_177442	LL2012_022	SpB	0	286	ordered_Spar_15	1014455	1014740	+	2	5_SpeGroup
iORF_177443	LL2012_022	SpB	0	51	ordered_Spar_15	1014466	1014516	-	1	4_divergent
iORF_177446	LL2012_022	SpB	1	54	ordered_Spar_15	1014477	1014530	+	1	3_pPar
iORF_177447	LL2012_022	SpB	1	90	ordered_Spar_15	1014487	1014576	+	1	3_pPar
iORF_177451	LL2012_022	SpB	1	150	ordered_Spar_15	1014527	1014676	-	0	3_pPar
iORF_177454	LL2012_022	SpB	1	36	ordered_Spar_15	1014564	1014599	+	0	3_pPar
iORF_177455	LL2012_022	SpB	1	15	ordered_Spar_15	1014583	1014597	-	0	6_polymorphic
iORF_177460	LL2012_022	SpB	1	30	ordered_Spar_15	1014607	1014636	-	0	3_pPar
iORF_177231	LL2012_022	SpB	1	255	ordered_Spar_15	1015313	1015567	+	17	6_polymorphic
iORF_177246	LL2012_022	SpB	1	15	ordered_Spar_15	1015488	1015502	+	0	4_divergent
iORF_177248	LL2012_022	SpB	0	123	ordered_Spar_15	1015510	1015632	+	2	5_SpeGroup
iORF_177249	LL2012_022	SpB	0	21	ordered_Spar_15	1015516	1015536	-	0	6_polymorphic
iORF_177250	LL2012_022	SpB	0	105	ordered_Spar_15	1015516	1015620	-	0	6_polymorphic
iORF_177251	LL2012_022	SpB	1	12	ordered_Spar_15	1015525	1015536	-	0	6_polymorphic
iORF_177252	LL2012_022	SpB	0	27	ordered_Spar_15	1015533	1015559	-	0	5_SpeGroup
iORF_177256	LL2012_022	SpB	1	69	ordered_Spar_15	1015564	1015632	+	0	5_SpeGroup
iORF_177257	LL2012_022	SpB	0	42	ordered_Spar_15	1015591	1015632	+	0	5_SpeGroup
iORF_177258	LL2012_022	SpB	0	15	ordered_Spar_15	1015597	1015611	-	0	6_polymorphic
iORF_177259	LL2012_022	SpB	1	24	ordered_Spar_15	1015597	1015620	-	0	6_polymorphic
iORF_177260	LL2012_022	SpB	0	21	ordered_Spar_15	1015600	1015620	-	0	5_SpeGroup
iORF_177263	LL2012_022	SpB	1	54	ordered_Spar_15	1015610	1015663	+	2	3_pPar
iORF_177266	LL2012_022	SpB	1	33	ordered_Spar_15	1015637	1015669	-	2	5_SpeGroup
iORF_177267	LL2012_022	SpB	0	39	ordered_Spar_15	1015637	1015675	-	2	4_divergent
iORF_177268	LL2012_022	SpB	1	108	ordered_Spar_15	1015641	1015748	+	4	5_SpeGroup
iORF_177269	LL2012_022	SpB	0	90	ordered_Spar_15	1015644	1015733	+	1	5_SpeGroup
iORF_177270	LL2012_022	SpB	0	105	ordered_Spar_15	1015644	1015748	+	2	5_SpeGroup
iORF_177273	LL2012_022	SpB	1	21	ordered_Spar_15	1015660	1015680	-	0	3_pPar
iORF_177278	LL2012_022	SpB	1	12	ordered_Spar_15	1015681	1015692	-	1	3_pPar
iORF_177279	LL2012_022	SpB	1	33	ordered_Spar_15	1015691	1015723	+	0	4_divergent
iORF_177280	LL2012_022	SpB	0	39	ordered_Spar_15	1015691	1015729	+	0	5_SpeGroup
iORF_177283	LL2012_022	SpB	0	54	ordered_Spar_15	1015783	1015836	-	2	5_SpeGroup
iORF_177284	LL2012_022	SpB	1	45	ordered_Spar_15	1015792	1015836	-	0	4_divergent
iORF_177287	LL2012_022	SpB	1	51	ordered_Spar_15	1015808	1015858	+	0	4_divergent
iORF_177288	LL2012_022	SpB	0	24	ordered_Spar_15	1015835	1015858	+	0	5_SpeGroup
iORF_177290	LL2012_022	SpB	1	54	ordered_Spar_15	1015872	1015925	-	0	3_pPar
iORF_177291	LL2012_022	SpB	1	30	ordered_Spar_15	1015877	1015906	-	0	3_pPar
iORF_177292	LL2012_022	SpB	1	45	ordered_Spar_15	1015920	1015964	+	2	6_polymorphic
iORF_177293	LL2012_022	SpB	0	52	ordered_Spar_15	1015920	1015971	+	2	5_SpeGroup
iORF_177294	LL2012_022	SpB	0	98	ordered_Spar_15	1015920	1016017	+	2	6_polymorphic
iORF_177298	LL2012_022	SpB	1	33	ordered_Spar_15	1015985	1016017	+	0	6_polymorphic
iORF_177301	LL2012_022	SpB	0	57	ordered_Spar_15	1015985	1016041	+	4	6_polymorphic
iORF_177304	LL2012_022	SpB	1	18	ordered_Spar_15	1016008	1016025	+	0	4_divergent
iORF_177305	LL2012_022	SpB	0	30	ordered_Spar_15	1016008	1016037	+	0	5_SpeGroup
iORF_177306	LL2012_022	SpB	0	21	ordered_Spar_15	1016021	1016041	+	4	7_ancest
iORF_177310	LL2012_022	SpB	1	21	ordered_Spar_15	1016104	1016124	+	0	6_polymorphic
iORF_177312	LL2012_022	SpB	1	75	ordered_Spar_15	1016108	1016182	-	1	3_pPar
iORF_177313	LL2012_022	SpB	0	9	ordered_Spar_15	1016127	1016135	+	0	6_polymorphic
iORF_177368	LL2012_022	SpB	0	136	ordered_Spar_15	1016788	1016923	-	8	5_SpeGroup
iORF_177373	LL2012_022	SpB	0	115	ordered_Spar_15	1016809	1016923	-	8	7_ancest
iORF_177374	LL2012_022	SpB	1	24	ordered_Spar_15	1016830	1016853	+	1	6_polymorphic
iORF_177375	LL2012_022	SpB	1	48	ordered_Spar_15	1016842	1016889	-	6	3_pPar
iORF_177376	LL2012_022	SpB	0	9	ordered_Spar_15	1016853	1016861	+	0	5_SpeGroup
iORF_177379	LL2012_022	SpB	1	72	ordered_Spar_15	1016892	1016963	+	3	3_pPar
iORF_177380	LL2012_022	SpB	1	12	ordered_Spar_15	1016896	1016907	+	0	5_SpeGroup
iORF_177381	LL2012_022	SpB	0	45	ordered_Spar_15	1016896	1016940	+	0	4_divergent
iORF_177382	LL2012_022	SpB	0	139	ordered_Spar_15	1016910	1017048	-	4	5_SpeGroup
iORF_177387	LL2012_022	SpB	1	48	ordered_Spar_15	1017001	1017048	-	1	4_divergent
iORF_177389	LL2012_022	SpB	1	51	ordered_Spar_15	1017010	1017060	+	1	4_divergent
iORF_177390	LL2012_022	SpB	0	79	ordered_Spar_15	1017010	1017088	+	1	5_SpeGroup
iORF_177394	LL2012_022	SpB	0	24	ordered_Spar_15	1017074	1017097	-	0	5_SpeGroup
iORF_177395	LL2012_022	SpB	0	33	ordered_Spar_15	1017085	1017117	-	0	5_SpeGroup
iORF_177396	LL2012_022	SpB	1	24	ordered_Spar_15	1017098	1017121	-	0	4_divergent
iORF_177397	LL2012_022	SpB	0	113	ordered_Spar_15	1017098	1017210	-	4	5_SpeGroup
iORF_177398	LL2012_022	SpB	0	134	ordered_Spar_15	1017098	1017231	-	4	7_ancest
iORF_177399	LL2012_022	SpB	1	9	ordered_Spar_15	1017109	1017117	-	0	4_divergent
iORF_177401	LL2012_022	SpB	0	128	ordered_Spar_15	1017112	1017239	+	4	4_divergent
iORF_177402	LL2012_022	SpB	1	186	ordered_Spar_15	1017112	1017297	+	4	5_SpeGroup
iORF_177404	LL2012_022	SpB	1	111	ordered_Spar_15	1017140	1017250	+	4	5_SpeGroup
iORF_177405	LL2012_022	SpB	0	146	ordered_Spar_15	1017140	1017285	+	4	6_polymorphic
iORF_177406	LL2012_022	SpB	0	158	ordered_Spar_15	1017140	1017297	+	4	6_polymorphic
iORF_177408	LL2012_022	SpB	1	51	ordered_Spar_15	1017181	1017231	-	2	4_divergent
iORF_177409	LL2012_022	SpB	0	18	ordered_Spar_15	1017214	1017231	-	0	5_SpeGroup
iORF_177413	LL2012_022	SpB	0	24	ordered_Spar_15	1017337	1017360	-	0	5_SpeGroup
iORF_177414	LL2012_022	SpB	1	27	ordered_Spar_15	1017337	1017363	-	0	4_divergent
iORF_177415	LL2012_022	SpB	1	12	ordered_Spar_15	1017363	1017374	-	0	4_divergent
iORF_177603	LL2012_022	SpB	1	99	ordered_Spar_15	1018965	1019063	+	1	5_SpeGroup
iORF_177604	LL2012_022	SpB	0	138	ordered_Spar_15	1018965	1019102	+	1	6_polymorphic
iORF_177605	LL2012_022	SpB	0	149	ordered_Spar_15	1018965	1019113	+	1	5_SpeGroup
iORF_177559	LL2012_022	SpB	1	12	ordered_Spar_15	1018993	1019004	-	0	6_polymorphic
iORF_177497	LL2012_022	SpB	1	60	ordered_Spar_15	1019066	1019125	-	0	6_polymorphic
iORF_177524	LL2012_022	SpB	0	33	ordered_Spar_15	1019093	1019125	-	0	6_polymorphic
iORF_177526	LL2012_022	SpB	1	15	ordered_Spar_15	1019099	1019113	+	0	4_divergent
iORF_177531	LL2012_022	SpB	1	15	ordered_Spar_15	1019103	1019117	+	0	3_pPar
iORF_177554	LL2012_022	SpB	1	9	ordered_Spar_15	1019248	1019256	+	0	4_divergent
iORF_177565	LL2012_022	SpB	0	108	ordered_Spar_15	1019365	1019472	-	1	5_SpeGroup
iORF_177567	LL2012_022	SpB	0	27	ordered_Spar_15	1019369	1019395	-	0	6_polymorphic
iORF_177569	LL2012_022	SpB	1	147	ordered_Spar_15	1019379	1019525	+	6	6_polymorphic
iORF_177570	LL2012_022	SpB	0	155	ordered_Spar_15	1019379	1019533	+	6	6_polymorphic
iORF_177571	LL2012_022	SpB	0	307	ordered_Spar_15	1019379	1019685	+	33	5_SpeGroup
iORF_177574	LL2012_022	SpB	1	138	ordered_Spar_15	1019396	1019533	+	6	6_polymorphic
iORF_177575	LL2012_022	SpB	0	21	ordered_Spar_15	1019401	1019421	-	0	5_SpeGroup
iORF_177576	LL2012_022	SpB	1	72	ordered_Spar_15	1019401	1019472	-	0	4_divergent
iORF_177580	LL2012_022	SpB	0	9	ordered_Spar_15	1019514	1019522	-	0	5_SpeGroup
iORF_177589	LL2012_022	SpB	1	57	ordered_Spar_15	1019598	1019654	-	4	3_pPar
iORF_177593	LL2012_022	SpB	1	15	ordered_Spar_15	1019616	1019630	+	0	3_pPar
iORF_177594	LL2012_022	SpB	0	27	ordered_Spar_15	1019630	1019656	+	1	5_SpeGroup
iORF_177598	LL2012_022	SpB	0	24	ordered_Spar_15	1019647	1019670	-	1	5_SpeGroup
iORF_177599	LL2012_022	SpB	1	12	ordered_Spar_15	1019659	1019670	-	0	6_polymorphic
iORF_177600	LL2012_022	SpB	0	15	ordered_Spar_15	1019674	1019688	-	0	6_polymorphic
iORF_177602	LL2012_022	SpB	1	33	ordered_Spar_15	1019704	1019736	-	0	3_pPar
iORF_177606	LL2012_022	SpB	1	27	ordered_Spar_15	1019714	1019740	+	0	3_pPar
iORF_177608	LL2012_022	SpB	1	39	ordered_Spar_15	1019772	1019810	+	4	6_polymorphic
iORF_177609	LL2012_022	SpB	1	24	ordered_Spar_15	1019779	1019802	-	3	1_conserved
iORF_177610	LL2012_022	SpB	0	30	ordered_Spar_15	1019781	1019810	+	4	6_polymorphic
iORF_177614	LL2012_022	SpB	0	9	ordered_Spar_15	1019820	1019828	+	0	4_divergent
iORF_177617	LL2012_022	SpB	1	60	ordered_Spar_15	1019862	1019921	-	0	4_divergent
iORF_177618	LL2012_022	SpB	0	81	ordered_Spar_15	1019862	1019942	-	0	5_SpeGroup
iORF_177487	LL2012_022	SpB	0	9	ordered_Spar_15	1019898	1019906	+	0	6_polymorphic
iORF_177488	LL2012_022	SpB	1	27	ordered_Spar_15	1019903	1019929	-	0	4_divergent
iORF_177489	LL2012_022	SpB	0	51	ordered_Spar_15	1019903	1019953	-	0	5_SpeGroup
iORF_177490	LL2012_022	SpB	0	27	ordered_Spar_15	1019935	1019961	-	0	5_SpeGroup
iORF_177492	LL2012_022	SpB	1	30	ordered_Spar_15	1019941	1019970	+	0	5_SpeGroup
iORF_177493	LL2012_022	SpB	0	45	ordered_Spar_15	1019941	1019985	+	0	5_SpeGroup
iORF_177496	LL2012_022	SpB	0	178	ordered_Spar_15	1019958	1020135	-	5	5_SpeGroup
iORF_177500	LL2012_022	SpB	0	66	ordered_Spar_15	1019990	1020055	+	2	5_SpeGroup
iORF_177502	LL2012_022	SpB	0	9	ordered_Spar_15	1020009	1020017	+	0	6_polymorphic
iORF_177503	LL2012_022	SpB	1	27	ordered_Spar_15	1020009	1020035	+	0	6_polymorphic
iORF_177504	LL2012_022	SpB	1	42	ordered_Spar_15	1020014	1020055	+	0	4_divergent
iORF_177505	LL2012_022	SpB	1	33	ordered_Spar_15	1020032	1020064	-	0	6_polymorphic
iORF_177506	LL2012_022	SpB	0	117	ordered_Spar_15	1020032	1020148	-	3	6_polymorphic
iORF_177509	LL2012_022	SpB	1	75	ordered_Spar_15	1020061	1020135	-	3	6_polymorphic
iORF_177510	LL2012_022	SpB	0	180	ordered_Spar_15	1020061	1020240	-	4	6_polymorphic
iORF_177511	LL2012_022	SpB	0	34	ordered_Spar_15	1020083	1020116	+	1	5_SpeGroup
iORF_177512	LL2012_022	SpB	1	78	ordered_Spar_15	1020083	1020160	+	2	4_divergent
iORF_177514	LL2012_022	SpB	1	21	ordered_Spar_15	1020132	1020152	-	0	1_conserved
iORF_177515	LL2012_022	SpB	0	89	ordered_Spar_15	1020152	1020240	-	1	6_polymorphic
iORF_177516	LL2012_022	SpB	0	134	ordered_Spar_15	1020152	1020285	-	1	6_polymorphic
iORF_177517	LL2012_022	SpB	1	30	ordered_Spar_15	1020161	1020190	+	0	6_polymorphic
iORF_177518	LL2012_022	SpB	0	108	ordered_Spar_15	1020161	1020268	+	1	6_polymorphic
iORF_177520	LL2012_022	SpB	0	12	ordered_Spar_15	1020192	1020203	+	0	5_SpeGroup
iORF_177522	LL2012_022	SpB	1	36	ordered_Spar_15	1020205	1020240	-	1	5_SpeGroup
iORF_177523	LL2012_022	SpB	1	57	ordered_Spar_15	1020216	1020272	+	0	1_conserved
iORF_177525	LL2012_022	SpB	0	189	ordered_Spar_15	1020284	1020472	+	1	6_polymorphic
iORF_177528	LL2012_022	SpB	1	156	ordered_Spar_15	1020317	1020472	+	0	6_polymorphic
iORF_177529	LL2012_022	SpB	0	153	ordered_Spar_15	1020320	1020472	+	0	5_SpeGroup
iORF_177532	LL2012_022	SpB	0	219	ordered_Spar_15	1020346	1020564	-	0	6_polymorphic
iORF_177533	LL2012_022	SpB	0	180	ordered_Spar_15	1020385	1020564	-	0	5_SpeGroup
iORF_177535	LL2012_022	SpB	1	63	ordered_Spar_15	1020408	1020470	-	0	3_pPar
iORF_177536	LL2012_022	SpB	1	114	ordered_Spar_15	1020411	1020524	+	0	1_conserved
iORF_177538	LL2012_022	SpB	1	30	ordered_Spar_15	1020472	1020501	+	0	3_pPar
iORF_177539	LL2012_022	SpB	0	63	ordered_Spar_15	1020480	1020542	-	0	6_polymorphic
iORF_177543	LL2012_022	SpB	1	72	ordered_Spar_15	1020579	1020650	-	1	6_polymorphic
iORF_177545	LL2012_022	SpB	0	21	ordered_Spar_15	1020630	1020650	-	0	5_SpeGroup
iORF_177635	LL2012_022	SpB	1	21	ordered_Spar_15	1022211	1022231	-	2	6_polymorphic
iORF_177632	LL2012_022	SpB	1	138	ordered_Spar_15	1022228	1022365	-	3	6_polymorphic
iORF_177636	LL2012_022	SpB	0	121	ordered_Spar_15	1022245	1022365	-	3	6_polymorphic
iORF_177637	LL2012_022	SpB	1	15	ordered_Spar_15	1022250	1022264	-	0	3_pPar
iORF_177621	LL2012_022	SpB	1	9	ordered_Spar_15	1022310	1022318	+	0	6_polymorphic
iORF_177622	LL2012_022	SpB	1	57	ordered_Spar_15	1022321	1022377	+	1	6_polymorphic
iORF_177625	LL2012_022	SpB	0	108	ordered_Spar_15	1022328	1022435	+	1	6_polymorphic
iORF_177626	LL2012_022	SpB	0	51	ordered_Spar_15	1022334	1022384	+	1	6_polymorphic
iORF_177627	LL2012_022	SpB	0	81	ordered_Spar_15	1022334	1022414	+	1	6_polymorphic
iORF_177628	LL2012_022	SpB	1	102	ordered_Spar_15	1022334	1022435	+	1	6_polymorphic
iORF_177629	LL2012_022	SpB	1	45	ordered_Spar_15	1022395	1022439	-	0	6_polymorphic
iORF_177861	LL2012_022	SpB	1	72	ordered_Spar_15	1024126	1024197	+	1	5_SpeGroup
iORF_177862	LL2012_022	SpB	0	131	ordered_Spar_15	1024126	1024256	+	1	6_polymorphic
iORF_177863	LL2012_022	SpB	0	197	ordered_Spar_15	1024126	1024322	+	1	6_polymorphic
iORF_177874	LL2012_022	SpB	0	42	ordered_Spar_15	1024142	1024183	+	0	6_polymorphic
iORF_177876	LL2012_022	SpB	0	36	ordered_Spar_15	1024145	1024180	+	0	5_SpeGroup
iORF_177877	LL2012_022	SpB	1	39	ordered_Spar_15	1024145	1024183	+	0	6_polymorphic
iORF_177881	LL2012_022	SpB	0	9	ordered_Spar_15	1024145	1024153	+	0	7_ancest
iORF_177906	LL2012_022	SpB	0	9	ordered_Spar_15	1024161	1024169	-	0	6_polymorphic
iORF_177918	LL2012_022	SpB	0	41	ordered_Spar_15	1024173	1024213	+	1	4_divergent
iORF_177919	LL2012_022	SpB	1	150	ordered_Spar_15	1024173	1024322	+	1	5_SpeGroup
iORF_177661	LL2012_022	SpB	0	15	ordered_Spar_15	1024199	1024213	+	0	6_polymorphic
iORF_177697	LL2012_022	SpB	0	81	ordered_Spar_15	1024242	1024322	+	0	5_SpeGroup
iORF_177703	LL2012_022	SpB	0	24	ordered_Spar_15	1024246	1024269	+	0	5_SpeGroup
iORF_177716	LL2012_022	SpB	1	12	ordered_Spar_15	1024258	1024269	+	0	4_divergent
iORF_177723	LL2012_022	SpB	0	81	ordered_Spar_15	1024263	1024343	+	0	6_polymorphic
iORF_177730	LL2012_022	SpB	0	33	ordered_Spar_15	1024273	1024305	+	0	5_SpeGroup
iORF_177797	LL2012_022	SpB	0	78	ordered_Spar_15	1024340	1024417	+	0	6_polymorphic
iORF_177839	LL2012_022	SpB	0	69	ordered_Spar_15	1024392	1024460	+	0	6_polymorphic
iORF_177904	LL2012_022	SpB	1	60	ordered_Spar_15	1024734	1024793	+	11	5_SpeGroup
iORF_177905	LL2012_022	SpB	0	68	ordered_Spar_15	1024734	1024801	+	11	7_ancest
iORF_177907	LL2012_022	SpB	0	57	ordered_Spar_15	1024756	1024812	+	11	5_SpeGroup
iORF_177913	LL2012_022	SpB	0	9	ordered_Spar_15	1024777	1024785	-	0	6_polymorphic
iORF_177914	LL2012_022	SpB	0	15	ordered_Spar_15	1024790	1024804	-	0	6_polymorphic
iORF_177917	LL2012_022	SpB	1	12	ordered_Spar_15	1024818	1024829	-	0	3_pPar
iORF_177920	LL2012_022	SpB	0	15	ordered_Spar_15	1024844	1024858	-	0	6_polymorphic
iORF_177924	LL2012_022	SpB	0	66	ordered_Spar_15	1024875	1024940	-	8	6_polymorphic
iORF_177645	LL2012_022	SpB	1	105	ordered_Spar_15	1024924	1025028	-	6	4_divergent
iORF_177646	LL2012_022	SpB	0	97	ordered_Spar_15	1024928	1025024	-	6	6_polymorphic
iORF_177648	LL2012_022	SpB	0	43	ordered_Spar_15	1024937	1024979	-	3	5_SpeGroup
iORF_177649	LL2012_022	SpB	0	83	ordered_Spar_15	1024946	1025028	-	5	6_polymorphic
iORF_177651	LL2012_022	SpB	0	38	ordered_Spar_15	1024957	1024994	+	5	5_SpeGroup
iORF_177652	LL2012_022	SpB	0	57	ordered_Spar_15	1024957	1025013	+	5	7_ancest
iORF_177653	LL2012_022	SpB	0	68	ordered_Spar_15	1024961	1025028	-	2	6_polymorphic
iORF_177654	LL2012_022	SpB	1	42	ordered_Spar_15	1024983	1025024	-	2	6_polymorphic
iORF_177655	LL2012_022	SpB	0	24	ordered_Spar_15	1024994	1025017	+	0	6_polymorphic
iORF_177657	LL2012_022	SpB	1	81	ordered_Spar_15	1025023	1025103	+	1	6_polymorphic
iORF_177658	LL2012_022	SpB	0	92	ordered_Spar_15	1025023	1025114	+	1	6_polymorphic
iORF_177659	LL2012_022	SpB	1	18	ordered_Spar_15	1025032	1025049	-	0	6_polymorphic
iORF_177662	LL2012_022	SpB	0	129	ordered_Spar_15	1025111	1025239	-	2	6_polymorphic
iORF_177663	LL2012_022	SpB	0	154	ordered_Spar_15	1025111	1025264	-	4	6_polymorphic
iORF_177671	LL2012_022	SpB	0	29	ordered_Spar_15	1025238	1025266	+	2	6_polymorphic
iORF_177672	LL2012_022	SpB	1	60	ordered_Spar_15	1025238	1025297	+	3	6_polymorphic
iORF_177673	LL2012_022	SpB	1	12	ordered_Spar_15	1025242	1025253	-	1	6_polymorphic
iORF_177674	LL2012_022	SpB	0	23	ordered_Spar_15	1025242	1025264	-	2	6_polymorphic
iORF_177675	LL2012_022	SpB	0	84	ordered_Spar_15	1025242	1025325	-	3	6_polymorphic
iORF_177676	LL2012_022	SpB	0	15	ordered_Spar_15	1025250	1025264	-	2	6_polymorphic
iORF_177677	LL2012_022	SpB	1	9	ordered_Spar_15	1025256	1025264	-	1	5_SpeGroup
iORF_177678	LL2012_022	SpB	1	45	ordered_Spar_15	1025261	1025305	-	2	6_polymorphic
iORF_177679	LL2012_022	SpB	0	54	ordered_Spar_15	1025272	1025325	-	1	6_polymorphic
iORF_177680	LL2012_022	SpB	0	24	ordered_Spar_15	1025282	1025305	-	1	5_SpeGroup
iORF_177681	LL2012_022	SpB	0	69	ordered_Spar_15	1025284	1025352	+	1	5_SpeGroup
iORF_177684	LL2012_022	SpB	0	21	ordered_Spar_15	1025305	1025325	-	0	5_SpeGroup
iORF_177759	LL2012_022	SpB	0	51	ordered_Spar_15	1026142	1026192	-	0	4_divergent
iORF_177760	LL2012_022	SpB	0	30	ordered_Spar_15	1026146	1026175	-	0	5_SpeGroup
iORF_177762	LL2012_022	SpB	1	42	ordered_Spar_15	1026167	1026208	+	0	6_polymorphic
iORF_177764	LL2012_022	SpB	0	15	ordered_Spar_15	1026192	1026206	-	0	5_SpeGroup
iORF_177766	LL2012_022	SpB	1	108	ordered_Spar_15	1026216	1026323	+	0	4_divergent
iORF_177768	LL2012_022	SpB	0	18	ordered_Spar_15	1026229	1026246	-	0	6_polymorphic
iORF_177769	LL2012_022	SpB	0	81	ordered_Spar_15	1026235	1026315	+	0	6_polymorphic
iORF_177770	LL2012_022	SpB	0	120	ordered_Spar_15	1026235	1026354	+	1	5_SpeGroup
iORF_177771	LL2012_022	SpB	1	153	ordered_Spar_15	1026235	1026387	+	2	6_polymorphic
iORF_177772	LL2012_022	SpB	0	90	ordered_Spar_15	1026243	1026332	-	0	5_SpeGroup
iORF_177775	LL2012_022	SpB	1	126	ordered_Spar_15	1026259	1026384	-	2	6_polymorphic
iORF_177776	LL2012_022	SpB	0	149	ordered_Spar_15	1026259	1026407	-	3	6_polymorphic
iORF_177778	LL2012_022	SpB	1	24	ordered_Spar_15	1026290	1026313	-	0	5_SpeGroup
iORF_177779	LL2012_022	SpB	0	101	ordered_Spar_15	1026307	1026407	-	3	5_SpeGroup
iORF_177780	LL2012_022	SpB	1	36	ordered_Spar_15	1026345	1026380	-	1	3_pPar
iORF_177782	LL2012_022	SpB	1	18	ordered_Spar_15	1026360	1026377	+	1	3_pPar
iORF_177783	LL2012_022	SpB	0	34	ordered_Spar_15	1026374	1026407	-	1	6_polymorphic
iORF_177784	LL2012_022	SpB	1	24	ordered_Spar_15	1026384	1026407	-	1	5_SpeGroup
iORF_177786	LL2012_022	SpB	0	28	ordered_Spar_15	1026408	1026435	+	0	5_SpeGroup
iORF_177787	LL2012_022	SpB	1	63	ordered_Spar_15	1026408	1026470	+	4	6_polymorphic
iORF_177789	LL2012_022	SpB	0	114	ordered_Spar_15	1026408	1026521	+	5	6_polymorphic
iORF_177791	LL2012_022	SpB	0	18	ordered_Spar_15	1026412	1026429	+	0	6_polymorphic
iORF_177792	LL2012_022	SpB	0	19	ordered_Spar_15	1026412	1026430	+	0	5_SpeGroup
iORF_177793	LL2012_022	SpB	1	24	ordered_Spar_15	1026412	1026435	+	0	5_SpeGroup
iORF_177794	LL2012_022	SpB	0	69	ordered_Spar_15	1026412	1026480	+	4	7_ancest
iORF_177796	LL2012_022	SpB	1	60	ordered_Spar_15	1026457	1026516	-	4	6_polymorphic
iORF_177799	LL2012_022	SpB	0	39	ordered_Spar_15	1026478	1026516	-	1	6_polymorphic
iORF_177800	LL2012_022	SpB	0	15	ordered_Spar_15	1026521	1026535	+	0	5_SpeGroup
iORF_177801	LL2012_022	SpB	0	9	ordered_Spar_15	1026527	1026535	+	0	7_ancest
iORF_177802	LL2012_022	SpB	1	21	ordered_Spar_15	1026527	1026547	+	0	4_divergent
iORF_177803	LL2012_022	SpB	0	43	ordered_Spar_15	1026544	1026586	-	2	6_polymorphic
iORF_177804	LL2012_022	SpB	1	33	ordered_Spar_15	1026554	1026586	-	2	5_SpeGroup
iORF_177805	LL2012_022	SpB	0	9	ordered_Spar_15	1026561	1026569	+	0	5_SpeGroup
iORF_177807	LL2012_022	SpB	1	21	ordered_Spar_15	1026607	1026627	+	0	3_pPar
iORF_177809	LL2012_022	SpB	0	30	ordered_Spar_15	1026613	1026642	-	0	6_polymorphic
iORF_177810	LL2012_022	SpB	1	48	ordered_Spar_15	1026613	1026660	-	0	6_polymorphic
iORF_177811	LL2012_022	SpB	0	19	ordered_Spar_15	1026624	1026642	-	0	6_polymorphic
iORF_177814	LL2012_022	SpB	0	24	ordered_Spar_15	1026652	1026675	+	0	5_SpeGroup
iORF_177817	LL2012_022	SpB	1	36	ordered_Spar_15	1026730	1026765	+	0	3_pPar
iORF_177819	LL2012_022	SpB	1	9	ordered_Spar_15	1026768	1026776	-	0	1_conserved
iORF_177821	LL2012_022	SpB	1	57	ordered_Spar_15	1026780	1026836	-	0	6_polymorphic
iORF_177822	LL2012_022	SpB	0	9	ordered_Spar_15	1026792	1026800	+	0	6_polymorphic
iORF_177825	LL2012_022	SpB	0	118	ordered_Spar_15	1026820	1026937	+	6	6_polymorphic
iORF_177826	LL2012_022	SpB	1	198	ordered_Spar_15	1026820	1027017	+	7	6_polymorphic
iORF_177827	LL2012_022	SpB	0	263	ordered_Spar_15	1026820	1027082	+	10	4_divergent
iORF_177829	LL2012_022	SpB	1	111	ordered_Spar_15	1026844	1026954	-	6	6_polymorphic
iORF_177830	LL2012_022	SpB	0	157	ordered_Spar_15	1026844	1027000	-	6	6_polymorphic
iORF_177832	LL2012_022	SpB	1	84	ordered_Spar_15	1026917	1027000	-	0	6_polymorphic
iORF_177834	LL2012_022	SpB	0	34	ordered_Spar_15	1026921	1026954	-	0	6_polymorphic
iORF_177836	LL2012_022	SpB	1	12	ordered_Spar_15	1026984	1026995	+	0	3_pPar
iORF_177841	LL2012_022	SpB	1	21	ordered_Spar_15	1027062	1027082	+	3	5_SpeGroup
iORF_177842	LL2012_022	SpB	0	15	ordered_Spar_15	1027086	1027100	-	0	5_SpeGroup
iORF_177843	LL2012_022	SpB	1	15	ordered_Spar_15	1027112	1027126	+	0	1_conserved
iORF_177844	LL2012_022	SpB	1	27	ordered_Spar_15	1027123	1027149	+	0	3_pPar
iORF_177846	LL2012_022	SpB	1	39	ordered_Spar_15	1027179	1027217	+	0	6_polymorphic
iORF_178024	LL2012_022	SpB	1	54	ordered_Spar_15	1029648	1029701	-	0	4_divergent
iORF_178026	LL2012_022	SpB	0	63	ordered_Spar_15	1029657	1029719	+	1	5_SpeGroup
iORF_178027	LL2012_022	SpB	0	18	ordered_Spar_15	1029702	1029719	+	1	6_polymorphic
iORF_178029	LL2012_022	SpB	1	18	ordered_Spar_15	1029724	1029741	-	0	3_pPar
iORF_178035	LL2012_022	SpB	1	45	ordered_Spar_15	1029808	1029852	-	0	4_divergent
iORF_178036	LL2012_022	SpB	1	33	ordered_Spar_15	1029812	1029844	-	0	4_divergent
iORF_178037	LL2012_022	SpB	0	51	ordered_Spar_15	1029812	1029862	-	0	6_polymorphic
iORF_178038	LL2012_022	SpB	0	21	ordered_Spar_15	1029836	1029856	+	0	6_polymorphic
iORF_178039	LL2012_022	SpB	0	81	ordered_Spar_15	1029836	1029916	+	0	6_polymorphic
iORF_178040	LL2012_022	SpB	1	117	ordered_Spar_15	1029836	1029952	+	0	6_polymorphic
iORF_178041	LL2012_022	SpB	0	126	ordered_Spar_15	1029836	1029961	+	0	6_polymorphic
iORF_178047	LL2012_022	SpB	0	72	ordered_Spar_15	1029882	1029953	+	0	6_polymorphic
iORF_178048	LL2012_022	SpB	1	102	ordered_Spar_15	1029882	1029983	+	1	6_polymorphic
iORF_178049	LL2012_022	SpB	0	15	ordered_Spar_15	1029897	1029911	-	0	6_polymorphic
iORF_178050	LL2012_022	SpB	0	87	ordered_Spar_15	1029922	1030008	+	1	6_polymorphic
iORF_178051	LL2012_022	SpB	0	69	ordered_Spar_15	1029929	1029997	-	1	6_polymorphic
iORF_178052	LL2012_022	SpB	1	66	ordered_Spar_15	1029932	1029997	-	1	4_divergent
iORF_178053	LL2012_022	SpB	0	48	ordered_Spar_15	1029950	1029997	-	1	6_polymorphic
iORF_178054	LL2012_022	SpB	0	45	ordered_Spar_15	1029974	1030018	+	1	4_divergent
iORF_178055	LL2012_022	SpB	1	51	ordered_Spar_15	1029974	1030024	+	1	5_SpeGroup
iORF_178057	LL2012_022	SpB	1	117	ordered_Spar_15	1029978	1030094	-	0	6_polymorphic
iORF_178058	LL2012_022	SpB	0	118	ordered_Spar_15	1029978	1030095	-	0	6_polymorphic
iORF_178061	LL2012_022	SpB	0	42	ordered_Spar_15	1029998	1030039	-	0	6_polymorphic
iORF_178063	LL2012_022	SpB	0	69	ordered_Spar_15	1030055	1030123	-	0	5_SpeGroup
iORF_178064	LL2012_022	SpB	1	21	ordered_Spar_15	1030059	1030079	+	0	1_conserved
iORF_178065	LL2012_022	SpB	1	69	ordered_Spar_15	1030101	1030169	-	6	6_polymorphic
iORF_178068	LL2012_022	SpB	1	18	ordered_Spar_15	1030106	1030123	-	0	4_divergent
iORF_178071	LL2012_022	SpB	0	32	ordered_Spar_15	1030138	1030169	-	1	5_SpeGroup
iORF_177929	LL2012_022	SpB	0	134	ordered_Spar_15	1030382	1030515	-	3	5_SpeGroup
iORF_177931	LL2012_022	SpB	1	15	ordered_Spar_15	1030403	1030417	+	0	3_pPar
iORF_177932	LL2012_022	SpB	0	63	ordered_Spar_15	1030414	1030476	-	1	7_ancest
iORF_177933	LL2012_022	SpB	0	102	ordered_Spar_15	1030414	1030515	-	1	5_SpeGroup
iORF_177934	LL2012_022	SpB	0	48	ordered_Spar_15	1030442	1030489	+	1	5_SpeGroup
iORF_177935	LL2012_022	SpB	1	12	ordered_Spar_15	1030454	1030465	+	0	6_polymorphic
iORF_177936	LL2012_022	SpB	1	93	ordered_Spar_15	1030462	1030554	+	0	4_divergent
iORF_177937	LL2012_022	SpB	0	107	ordered_Spar_15	1030462	1030568	+	0	7_ancest
iORF_177939	LL2012_022	SpB	1	45	ordered_Spar_15	1030471	1030515	-	0	5_SpeGroup
iORF_177941	LL2012_022	SpB	0	35	ordered_Spar_15	1030481	1030515	-	0	7_ancest
iORF_177942	LL2012_022	SpB	1	42	ordered_Spar_15	1030481	1030522	-	0	3_pPar
iORF_177944	LL2012_022	SpB	0	38	ordered_Spar_15	1030485	1030522	-	0	7_ancest
iORF_177946	LL2012_022	SpB	0	84	ordered_Spar_15	1030537	1030620	-	0	6_polymorphic
iORF_177947	LL2012_022	SpB	0	144	ordered_Spar_15	1030543	1030686	+	0	7_ancest
iORF_177948	LL2012_022	SpB	1	75	ordered_Spar_15	1030546	1030620	-	0	6_polymorphic
iORF_177949	LL2012_022	SpB	0	105	ordered_Spar_15	1030577	1030681	-	0	5_SpeGroup
iORF_177950	LL2012_022	SpB	1	15	ordered_Spar_15	1030581	1030595	-	0	3_pPar
iORF_177952	LL2012_022	SpB	0	48	ordered_Spar_15	1030598	1030645	+	0	6_polymorphic
iORF_177955	LL2012_022	SpB	1	24	ordered_Spar_15	1030622	1030645	+	0	6_polymorphic
iORF_177957	LL2012_022	SpB	1	51	ordered_Spar_15	1030631	1030681	-	0	4_divergent
iORF_177959	LL2012_022	SpB	1	30	ordered_Spar_15	1030662	1030691	+	0	6_polymorphic
iORF_177960	LL2012_022	SpB	1	27	ordered_Spar_15	1030669	1030695	-	0	3_pPar
iORF_177961	LL2012_022	SpB	0	66	ordered_Spar_15	1030683	1030748	-	0	5_SpeGroup
iORF_177968	LL2012_022	SpB	1	15	ordered_Spar_15	1030741	1030755	-	0	1_conserved
iORF_177971	LL2012_022	SpB	0	9	ordered_Spar_15	1030774	1030782	+	0	5_SpeGroup
iORF_177972	LL2012_022	SpB	0	42	ordered_Spar_15	1030779	1030820	+	0	4_divergent
iORF_177973	LL2012_022	SpB	1	45	ordered_Spar_15	1030779	1030823	+	0	4_divergent
iORF_177975	LL2012_022	SpB	0	262	ordered_Spar_15	1030820	1031081	+	4	6_polymorphic
iORF_177983	LL2012_022	SpB	1	48	ordered_Spar_15	1030938	1030985	+	0	3_pPar
iORF_177984	LL2012_022	SpB	1	30	ordered_Spar_15	1030966	1030995	-	0	1_conserved
iORF_177987	LL2012_022	SpB	1	33	ordered_Spar_15	1031035	1031067	+	2	6_polymorphic
iORF_178002	LL2012_022	SpB	1	27	ordered_Spar_15	1031195	1031221	+	0	6_polymorphic
iORF_178004	LL2012_022	SpB	0	12	ordered_Spar_15	1031199	1031210	+	0	6_polymorphic
iORF_6103	LL2012_022	SpB	0	15	ordered_Spar_16	29418	29432	+	0	4_divergent
iORF_6164	LL2012_022	SpB	1	18	ordered_Spar_16	29481	29498	+	3	4_divergent
iORF_6198	LL2012_022	SpB	0	18	ordered_Spar_16	29520	29537	-	0	4_divergent
iORF_6205	LL2012_022	SpB	0	30	ordered_Spar_16	29560	29589	-	0	5_SpeGroup
iORF_6206	LL2012_022	SpB	1	33	ordered_Spar_16	29560	29592	-	1	5_SpeGroup
iORF_6207	LL2012_022	SpB	0	90	ordered_Spar_16	29560	29649	-	1	5_SpeGroup
iORF_6208	LL2012_022	SpB	1	24	ordered_Spar_16	29571	29594	+	1	4_divergent
iORF_6210	LL2012_022	SpB	1	18	ordered_Spar_16	29589	29606	-	1	4_divergent
iORF_6211	LL2012_022	SpB	0	17	ordered_Spar_16	29590	29606	-	1	7_ancest
iORF_6212	LL2012_022	SpB	0	35	ordered_Spar_16	29590	29624	-	1	5_SpeGroup
iORF_6216	LL2012_022	SpB	1	42	ordered_Spar_16	29608	29649	-	0	5_SpeGroup
iORF_6217	LL2012_022	SpB	0	58	ordered_Spar_16	29617	29674	+	2	5_SpeGroup
iORF_6218	LL2012_022	SpB	1	72	ordered_Spar_16	29617	29688	+	4	5_SpeGroup
iORF_6219	LL2012_022	SpB	0	79	ordered_Spar_16	29617	29695	+	4	5_SpeGroup
iORF_6222	LL2012_022	SpB	1	66	ordered_Spar_16	29630	29695	+	4	5_SpeGroup
iORF_6226	LL2012_022	SpB	1	24	ordered_Spar_16	29649	29672	-	0	4_divergent
iORF_6227	LL2012_022	SpB	0	15	ordered_Spar_16	29654	29668	-	0	4_divergent
iORF_6228	LL2012_022	SpB	1	33	ordered_Spar_16	29654	29686	-	4	5_SpeGroup
iORF_6230	LL2012_022	SpB	0	31	ordered_Spar_16	29658	29688	+	4	4_divergent
iORF_6231	LL2012_022	SpB	1	114	ordered_Spar_16	29658	29771	+	10	5_SpeGroup
iORF_6232	LL2012_022	SpB	0	22	ordered_Spar_16	29665	29686	-	4	5_SpeGroup
iORF_6233	LL2012_022	SpB	0	28	ordered_Spar_16	29665	29692	-	4	5_SpeGroup
iORF_6237	LL2012_022	SpB	0	18	ordered_Spar_16	29724	29741	-	0	5_SpeGroup
iORF_6238	LL2012_022	SpB	1	21	ordered_Spar_16	29724	29744	-	0	5_SpeGroup
iORF_6240	LL2012_022	SpB	0	42	ordered_Spar_16	29730	29771	+	6	5_SpeGroup
iORF_6242	LL2012_022	SpB	1	15	ordered_Spar_16	29773	29787	-	0	3_pPar
iORF_6243	LL2012_022	SpB	1	48	ordered_Spar_16	29775	29822	+	0	3_pPar
iORF_6247	LL2012_022	SpB	1	15	ordered_Spar_16	29817	29831	-	0	3_pPar
iORF_6136	LL2012_022	SpB	0	71	ordered_Spar_16	31472	31542	+	1	6_polymorphic
iORF_6145	LL2012_022	SpB	0	105	ordered_Spar_16	31542	31646	+	17	5_SpeGroup
iORF_6151	LL2012_022	SpB	0	12	ordered_Spar_16	31597	31608	-	0	5_SpeGroup
iORF_6176	LL2012_022	SpB	0	39	ordered_Spar_16	31731	31769	-	1	6_polymorphic
iORF_6180	LL2012_022	SpB	1	12	ordered_Spar_16	31762	31773	+	0	5_SpeGroup
iORF_6181	LL2012_022	SpB	0	75	ordered_Spar_16	31762	31836	+	5	5_SpeGroup
iORF_6182	LL2012_022	SpB	0	120	ordered_Spar_16	31762	31881	+	6	7_ancest
iORF_6183	LL2012_022	SpB	0	12	ordered_Spar_16	31774	31785	-	0	4_divergent
iORF_6185	LL2012_022	SpB	0	42	ordered_Spar_16	31778	31819	+	4	4_divergent
iORF_6186	LL2012_022	SpB	1	75	ordered_Spar_16	31778	31852	+	6	5_SpeGroup
iORF_6187	LL2012_022	SpB	1	33	ordered_Spar_16	31804	31836	+	2	5_SpeGroup
iORF_6191	LL2012_022	SpB	1	144	ordered_Spar_16	31849	31992	-	8	3_pPar
iORF_6192	LL2012_022	SpB	1	48	ordered_Spar_16	31866	31913	-	0	3_pPar
iORF_178602	LL2012_022	SpB	1	15	ordered_Spar_16	54211	54225	+	0	3_pPar
iORF_178626	LL2012_022	SpB	0	24	ordered_Spar_16	54215	54238	-	0	5_SpeGroup
iORF_178646	LL2012_022	SpB	1	24	ordered_Spar_16	54233	54256	+	0	3_pPar
iORF_178657	LL2012_022	SpB	1	99	ordered_Spar_16	54247	54345	+	4	6_polymorphic
iORF_178680	LL2012_022	SpB	0	81	ordered_Spar_16	54265	54345	+	4	6_polymorphic
iORF_178689	LL2012_022	SpB	1	57	ordered_Spar_16	54278	54334	-	3	6_polymorphic
iORF_178701	LL2012_022	SpB	1	36	ordered_Spar_16	54284	54319	+	3	3_pPar
iORF_178591	LL2012_022	SpB	1	36	ordered_Spar_16	54345	54380	+	0	6_polymorphic
iORF_178594	LL2012_022	SpB	1	36	ordered_Spar_16	54354	54389	-	0	1_conserved
iORF_178599	LL2012_022	SpB	0	15	ordered_Spar_16	54366	54380	+	0	5_SpeGroup
iORF_178619	LL2012_022	SpB	1	159	ordered_Spar_16	54397	54555	+	0	6_polymorphic
iORF_178631	LL2012_022	SpB	0	18	ordered_Spar_16	54420	54437	-	0	5_SpeGroup
iORF_178635	LL2012_022	SpB	1	21	ordered_Spar_16	54439	54459	-	0	1_conserved
iORF_178637	LL2012_022	SpB	1	174	ordered_Spar_16	54446	54619	+	1	6_polymorphic
iORF_178638	LL2012_022	SpB	0	260	ordered_Spar_16	54446	54705	+	1	6_polymorphic
iORF_178640	LL2012_022	SpB	1	204	ordered_Spar_16	54481	54684	-	1	6_polymorphic
iORF_178641	LL2012_022	SpB	0	236	ordered_Spar_16	54481	54716	-	1	6_polymorphic
iORF_178642	LL2012_022	SpB	0	188	ordered_Spar_16	54497	54684	-	1	5_SpeGroup
iORF_178644	LL2012_022	SpB	1	165	ordered_Spar_16	54552	54716	-	1	6_polymorphic
iORF_178648	LL2012_022	SpB	0	108	ordered_Spar_16	54609	54716	-	0	5_SpeGroup
iORF_178652	LL2012_022	SpB	1	75	ordered_Spar_16	54631	54705	+	0	6_polymorphic
iORF_178653	LL2012_022	SpB	1	21	ordered_Spar_16	54677	54697	-	0	1_conserved
iORF_178656	LL2012_022	SpB	1	114	ordered_Spar_16	54720	54833	+	1	3_pPar
iORF_178660	LL2012_022	SpB	0	109	ordered_Spar_16	54751	54859	+	3	6_polymorphic
iORF_178661	LL2012_022	SpB	1	147	ordered_Spar_16	54751	54897	+	3	6_polymorphic
iORF_178662	LL2012_022	SpB	0	179	ordered_Spar_16	54751	54929	+	4	6_polymorphic
iORF_178663	LL2012_022	SpB	0	190	ordered_Spar_16	54751	54940	+	4	5_SpeGroup
iORF_178664	LL2012_022	SpB	0	18	ordered_Spar_16	54788	54805	+	1	5_SpeGroup
iORF_178665	LL2012_022	SpB	1	30	ordered_Spar_16	54792	54821	-	1	6_polymorphic
iORF_178666	LL2012_022	SpB	0	110	ordered_Spar_16	54792	54901	-	3	6_polymorphic
iORF_178667	LL2012_022	SpB	1	12	ordered_Spar_16	54794	54805	+	1	4_divergent
iORF_178669	LL2012_022	SpB	0	100	ordered_Spar_16	54802	54901	-	2	6_polymorphic
iORF_178670	LL2012_022	SpB	1	72	ordered_Spar_16	54830	54901	-	2	6_polymorphic
iORF_178671	LL2012_022	SpB	0	68	ordered_Spar_16	54834	54901	-	2	6_polymorphic
iORF_178672	LL2012_022	SpB	1	24	ordered_Spar_16	54836	54859	+	2	6_polymorphic
iORF_178673	LL2012_022	SpB	0	62	ordered_Spar_16	54836	54897	+	2	6_polymorphic
iORF_178674	LL2012_022	SpB	0	94	ordered_Spar_16	54836	54929	+	3	6_polymorphic
iORF_178676	LL2012_022	SpB	0	29	ordered_Spar_16	54844	54872	-	1	5_SpeGroup
iORF_178677	LL2012_022	SpB	1	18	ordered_Spar_16	54874	54891	-	0	1_conserved
iORF_178682	LL2012_022	SpB	0	78	ordered_Spar_16	54922	54999	+	2	5_SpeGroup
iORF_178683	LL2012_022	SpB	1	27	ordered_Spar_16	54926	54952	-	1	6_polymorphic
iORF_178684	LL2012_022	SpB	1	45	ordered_Spar_16	54959	55003	+	0	6_polymorphic
iORF_178685	LL2012_022	SpB	0	69	ordered_Spar_16	54959	55027	+	0	6_polymorphic
iORF_178687	LL2012_022	SpB	1	81	ordered_Spar_16	55000	55080	+	1	3_pPar
iORF_178690	LL2012_022	SpB	1	45	ordered_Spar_16	55047	55091	+	0	6_polymorphic
iORF_178691	LL2012_022	SpB	0	185	ordered_Spar_16	55072	55256	-	0	5_SpeGroup
iORF_178693	LL2012_022	SpB	1	48	ordered_Spar_16	55077	55124	-	0	4_divergent
iORF_178696	LL2012_022	SpB	0	160	ordered_Spar_16	55097	55256	-	0	7_ancest
iORF_178697	LL2012_022	SpB	0	28	ordered_Spar_16	55097	55124	-	0	5_SpeGroup
iORF_178698	LL2012_022	SpB	0	97	ordered_Spar_16	55101	55197	+	0	5_SpeGroup
iORF_178699	LL2012_022	SpB	1	42	ordered_Spar_16	55101	55142	+	0	4_divergent
iORF_178704	LL2012_022	SpB	1	42	ordered_Spar_16	55156	55197	+	0	4_divergent
iORF_178705	LL2012_022	SpB	1	24	ordered_Spar_16	55171	55194	-	0	3_pPar
iORF_178547	LL2012_022	SpB	0	70	ordered_Spar_16	55198	55267	+	1	5_SpeGroup
iORF_178548	LL2012_022	SpB	1	108	ordered_Spar_16	55198	55305	+	2	4_divergent
iORF_178549	LL2012_022	SpB	1	9	ordered_Spar_16	55237	55245	-	0	4_divergent
iORF_178551	LL2012_022	SpB	1	15	ordered_Spar_16	55242	55256	-	0	4_divergent
iORF_178555	LL2012_022	SpB	1	9	ordered_Spar_16	55257	55265	-	0	1_conserved
iORF_178556	LL2012_022	SpB	0	168	ordered_Spar_16	55262	55429	-	1	6_polymorphic
iORF_178558	LL2012_022	SpB	1	36	ordered_Spar_16	55302	55337	+	0	3_pPar
iORF_178560	LL2012_022	SpB	0	36	ordered_Spar_16	55307	55342	+	0	6_polymorphic
iORF_178562	LL2012_022	SpB	1	87	ordered_Spar_16	55343	55429	-	0	6_polymorphic
iORF_178566	LL2012_022	SpB	1	18	ordered_Spar_16	55429	55446	-	2	3_pPar
iORF_178567	LL2012_022	SpB	1	60	ordered_Spar_16	55435	55494	+	2	4_divergent
iORF_178568	LL2012_022	SpB	0	51	ordered_Spar_16	55437	55487	+	2	5_SpeGroup
iORF_178569	LL2012_022	SpB	0	21	ordered_Spar_16	55491	55511	+	0	6_polymorphic
iORF_178570	LL2012_022	SpB	1	36	ordered_Spar_16	55491	55526	+	0	6_polymorphic
iORF_178571	LL2012_022	SpB	0	18	ordered_Spar_16	55494	55511	+	0	5_SpeGroup
iORF_178573	LL2012_022	SpB	1	9	ordered_Spar_16	55537	55545	-	0	6_polymorphic
iORF_178581	LL2012_022	SpB	1	84	ordered_Spar_16	55600	55683	+	11	3_pPar
iORF_178584	LL2012_022	SpB	1	24	ordered_Spar_16	55684	55707	-	0	3_pPar
iORF_178585	LL2012_022	SpB	0	73	ordered_Spar_16	55690	55762	+	0	6_polymorphic
iORF_178586	LL2012_022	SpB	0	33	ordered_Spar_16	55698	55730	+	0	5_SpeGroup
iORF_178587	LL2012_022	SpB	1	60	ordered_Spar_16	55698	55757	+	0	6_polymorphic
iORF_178588	LL2012_022	SpB	0	151	ordered_Spar_16	55698	55848	+	1	6_polymorphic
iORF_178589	LL2012_022	SpB	1	45	ordered_Spar_16	55702	55746	+	0	6_polymorphic
iORF_178590	LL2012_022	SpB	0	99	ordered_Spar_16	55718	55816	-	1	5_SpeGroup
iORF_178592	LL2012_022	SpB	0	15	ordered_Spar_16	55743	55757	+	0	5_SpeGroup
iORF_178600	LL2012_022	SpB	1	12	ordered_Spar_16	55933	55944	+	0	1_conserved
iORF_178601	LL2012_022	SpB	1	18	ordered_Spar_16	55941	55958	-	0	3_pPar
iORF_178603	LL2012_022	SpB	0	39	ordered_Spar_16	55993	56031	-	0	6_polymorphic
iORF_178604	LL2012_022	SpB	1	36	ordered_Spar_16	56005	56040	+	0	3_pPar
iORF_178606	LL2012_022	SpB	0	18	ordered_Spar_16	56032	56049	-	0	6_polymorphic
iORF_178608	LL2012_022	SpB	1	18	ordered_Spar_16	56040	56057	+	0	1_conserved
iORF_178623	LL2012_022	SpB	1	48	ordered_Spar_16	56326	56373	-	2	6_polymorphic
iORF_178813	LL2012_022	SpB	1	15	ordered_Spar_16	58872	58886	-	0	3_pPar
iORF_178996	LL2012_022	SpB	1	54	ordered_Spar_16	58934	58987	-	0	4_divergent
iORF_178997	LL2012_022	SpB	0	99	ordered_Spar_16	58934	59032	-	0	5_SpeGroup
iORF_179001	LL2012_022	SpB	1	48	ordered_Spar_16	58937	58984	+	0	4_divergent
iORF_179002	LL2012_022	SpB	0	75	ordered_Spar_16	58937	59011	+	0	5_SpeGroup
iORF_178724	LL2012_022	SpB	1	45	ordered_Spar_16	59021	59065	+	0	3_pPar
iORF_178729	LL2012_022	SpB	0	18	ordered_Spar_16	59031	59048	+	0	5_SpeGroup
iORF_178748	LL2012_022	SpB	0	35	ordered_Spar_16	61014	61048	-	1	6_polymorphic
iORF_178752	LL2012_022	SpB	0	80	ordered_Spar_16	61043	61122	+	13	6_polymorphic
iORF_178753	LL2012_022	SpB	1	81	ordered_Spar_16	61043	61123	+	13	6_polymorphic
iORF_178754	LL2012_022	SpB	0	83	ordered_Spar_16	61060	61142	-	2	6_polymorphic
iORF_178755	LL2012_022	SpB	1	135	ordered_Spar_16	61060	61194	-	4	6_polymorphic
iORF_178756	LL2012_022	SpB	0	33	ordered_Spar_16	61062	61094	+	0	5_SpeGroup
iORF_178761	LL2012_022	SpB	0	24	ordered_Spar_16	61098	61121	-	0	6_polymorphic
iORF_178762	LL2012_022	SpB	1	45	ordered_Spar_16	61098	61142	-	2	6_polymorphic
iORF_178764	LL2012_022	SpB	0	77	ordered_Spar_16	61118	61194	-	4	6_polymorphic
iORF_178767	LL2012_022	SpB	0	56	ordered_Spar_16	61139	61194	-	3	6_polymorphic
iORF_178769	LL2012_022	SpB	1	9	ordered_Spar_16	61194	61202	-	0	1_conserved
iORF_178926	LL2012_022	SpB	1	33	ordered_Spar_16	63997	64029	-	5	3_pPar
iORF_178927	LL2012_022	SpB	1	60	ordered_Spar_16	64016	64075	-	5	4_divergent
iORF_178928	LL2012_022	SpB	0	116	ordered_Spar_16	64016	64131	-	7	5_SpeGroup
iORF_178931	LL2012_022	SpB	1	36	ordered_Spar_16	64101	64136	+	1	4_divergent
iORF_178974	LL2012_022	SpB	1	51	ordered_Spar_16	64851	64901	+	0	3_pPar
iORF_178981	LL2012_022	SpB	1	9	ordered_Spar_16	64984	64992	+	0	1_conserved
iORF_178983	LL2012_022	SpB	0	15	ordered_Spar_16	65012	65026	-	0	6_polymorphic
iORF_178985	LL2012_022	SpB	1	27	ordered_Spar_16	65061	65087	-	0	3_pPar
iORF_178986	LL2012_022	SpB	0	12	ordered_Spar_16	65063	65074	+	0	5_SpeGroup
iORF_178987	LL2012_022	SpB	1	21	ordered_Spar_16	65075	65095	-	0	3_pPar
iORF_179017	LL2012_022	SpB	1	156	ordered_Spar_16	66122	66277	-	8	6_polymorphic
iORF_179043	LL2012_022	SpB	0	119	ordered_Spar_16	66159	66277	-	2	6_polymorphic
iORF_179006	LL2012_022	SpB	0	23	ordered_Spar_16	66234	66256	+	1	6_polymorphic
iORF_179007	LL2012_022	SpB	1	123	ordered_Spar_16	66234	66356	+	1	6_polymorphic
iORF_179008	LL2012_022	SpB	0	36	ordered_Spar_16	66242	66277	-	1	6_polymorphic
iORF_179009	LL2012_022	SpB	0	48	ordered_Spar_16	66268	66315	+	0	5_SpeGroup
iORF_179011	LL2012_022	SpB	1	81	ordered_Spar_16	66268	66348	+	0	4_divergent
iORF_179012	LL2012_022	SpB	1	48	ordered_Spar_16	66353	66400	-	0	3_pPar
iORF_179014	LL2012_022	SpB	1	24	ordered_Spar_16	66436	66459	+	1	6_polymorphic
iORF_179016	LL2012_022	SpB	0	179	ordered_Spar_16	66436	66614	+	4	6_polymorphic
iORF_179018	LL2012_022	SpB	1	42	ordered_Spar_16	66452	66493	-	0	3_pPar
iORF_179019	LL2012_022	SpB	1	195	ordered_Spar_16	66456	66650	-	4	3_pPar
iORF_179021	LL2012_022	SpB	1	120	ordered_Spar_16	66495	66614	+	3	6_polymorphic
iORF_179023	LL2012_022	SpB	1	141	ordered_Spar_16	66518	66658	-	1	6_polymorphic
iORF_179024	LL2012_022	SpB	1	15	ordered_Spar_16	66521	66535	+	0	1_conserved
iORF_179026	LL2012_022	SpB	0	42	ordered_Spar_16	66617	66658	-	1	6_polymorphic
iORF_179027	LL2012_022	SpB	0	212	ordered_Spar_16	66617	66828	-	1	5_SpeGroup
iORF_179028	LL2012_022	SpB	0	24	ordered_Spar_16	66624	66647	+	0	4_divergent
iORF_179029	LL2012_022	SpB	1	63	ordered_Spar_16	66657	66719	+	0	4_divergent
iORF_179030	LL2012_022	SpB	0	134	ordered_Spar_16	66657	66790	+	0	5_SpeGroup
iORF_179031	LL2012_022	SpB	1	183	ordered_Spar_16	66712	66894	+	0	6_polymorphic
iORF_179032	LL2012_022	SpB	0	212	ordered_Spar_16	66712	66923	+	0	6_polymorphic
iORF_179033	LL2012_022	SpB	1	75	ordered_Spar_16	66754	66828	-	0	6_polymorphic
iORF_179035	LL2012_022	SpB	1	24	ordered_Spar_16	66767	66790	+	0	6_polymorphic
iORF_179036	LL2012_022	SpB	0	15	ordered_Spar_16	66776	66790	+	0	6_polymorphic
iORF_179039	LL2012_022	SpB	1	24	ordered_Spar_16	66825	66848	-	0	6_polymorphic
iORF_179040	LL2012_022	SpB	0	35	ordered_Spar_16	66825	66859	-	0	6_polymorphic
iORF_179044	LL2012_022	SpB	0	21	ordered_Spar_16	66884	66904	+	0	5_SpeGroup
iORF_179048	LL2012_022	SpB	0	51	ordered_Spar_16	66895	66945	+	1	6_polymorphic
iORF_179051	LL2012_022	SpB	1	12	ordered_Spar_16	68881	68892	+	0	1_conserved
iORF_179081	LL2012_022	SpB	0	83	ordered_Spar_16	68924	69006	-	1	6_polymorphic
iORF_179083	LL2012_022	SpB	1	21	ordered_Spar_16	68932	68952	-	1	3_pPar
iORF_179086	LL2012_022	SpB	0	67	ordered_Spar_16	68940	69006	-	0	7_ancest
iORF_179087	LL2012_022	SpB	1	99	ordered_Spar_16	68940	69038	-	3	4_divergent
iORF_179052	LL2012_022	SpB	0	11	ordered_Spar_16	69022	69032	-	1	4_divergent
iORF_179058	LL2012_022	SpB	1	132	ordered_Spar_16	69071	69202	+	16	5_SpeGroup
iORF_179064	LL2012_022	SpB	1	57	ordered_Spar_16	69106	69162	-	0	5_SpeGroup
iORF_179065	LL2012_022	SpB	0	77	ordered_Spar_16	69106	69182	-	8	6_polymorphic
iORF_179068	LL2012_022	SpB	1	42	ordered_Spar_16	69141	69182	-	8	6_polymorphic
iORF_179088	LL2012_022	SpB	1	39	ordered_Spar_16	70443	70481	+	2	6_polymorphic
iORF_179089	LL2012_022	SpB	0	72	ordered_Spar_16	70443	70514	+	8	6_polymorphic
iORF_179090	LL2012_022	SpB	0	79	ordered_Spar_16	70443	70521	+	8	5_SpeGroup
iORF_179096	LL2012_022	SpB	1	15	ordered_Spar_16	70500	70514	+	0	6_polymorphic
iORF_179141	LL2012_022	SpB	1	72	ordered_Spar_16	72504	72575	-	0	4_divergent
iORF_179157	LL2012_022	SpB	1	12	ordered_Spar_16	72507	72518	+	0	3_pPar
iORF_179111	LL2012_022	SpB	1	27	ordered_Spar_16	72764	72790	-	0	6_polymorphic
iORF_179114	LL2012_022	SpB	1	87	ordered_Spar_16	72768	72854	-	4	4_divergent
iORF_179116	LL2012_022	SpB	1	90	ordered_Spar_16	72805	72894	+	15	6_polymorphic
iORF_179117	LL2012_022	SpB	0	105	ordered_Spar_16	72805	72909	+	15	7_ancest
iORF_179118	LL2012_022	SpB	0	110	ordered_Spar_16	72805	72914	+	15	6_polymorphic
iORF_179119	LL2012_022	SpB	0	53	ordered_Spar_16	72822	72874	+	5	6_polymorphic
iORF_179121	LL2012_022	SpB	1	93	ordered_Spar_16	72822	72914	+	15	6_polymorphic
iORF_179123	LL2012_022	SpB	0	51	ordered_Spar_16	72859	72909	+	10	6_polymorphic
iORF_179125	LL2012_022	SpB	0	72	ordered_Spar_16	72859	72930	+	10	5_SpeGroup
iORF_179131	LL2012_022	SpB	0	60	ordered_Spar_16	72881	72940	-	10	5_SpeGroup
iORF_179133	LL2012_022	SpB	0	21	ordered_Spar_16	72885	72905	-	0	6_polymorphic
iORF_179137	LL2012_022	SpB	0	30	ordered_Spar_16	72911	72940	-	0	7_ancest
iORF_179142	LL2012_022	SpB	1	45	ordered_Spar_16	72983	73027	+	0	4_divergent
iORF_179143	LL2012_022	SpB	0	36	ordered_Spar_16	72992	73027	+	0	5_SpeGroup
iORF_179145	LL2012_022	SpB	1	21	ordered_Spar_16	73024	73044	+	0	1_conserved
iORF_179146	LL2012_022	SpB	1	114	ordered_Spar_16	73062	73175	-	0	1_conserved
iORF_179147	LL2012_022	SpB	0	45	ordered_Spar_16	73064	73108	+	0	6_polymorphic
iORF_179149	LL2012_022	SpB	0	33	ordered_Spar_16	73105	73137	-	0	5_SpeGroup
iORF_179153	LL2012_022	SpB	0	12	ordered_Spar_16	73136	73147	+	0	5_SpeGroup
iORF_179155	LL2012_022	SpB	1	42	ordered_Spar_16	73150	73191	-	2	4_divergent
iORF_179156	LL2012_022	SpB	0	59	ordered_Spar_16	73150	73208	-	3	5_SpeGroup
iORF_179162	LL2012_022	SpB	0	12	ordered_Spar_16	73188	73199	-	2	5_SpeGroup
iORF_179163	LL2012_022	SpB	1	21	ordered_Spar_16	73188	73208	-	3	4_divergent
iORF_179166	LL2012_022	SpB	0	15	ordered_Spar_16	73255	73269	-	0	5_SpeGroup
iORF_179167	LL2012_022	SpB	1	9	ordered_Spar_16	73274	73282	-	0	3_pPar
iORF_179226	LL2012_022	SpB	0	23	ordered_Spar_16	76965	76987	-	2	6_polymorphic
iORF_179227	LL2012_022	SpB	1	63	ordered_Spar_16	77001	77063	+	0	1_conserved
iORF_179228	LL2012_022	SpB	0	129	ordered_Spar_16	77024	77152	-	4	5_SpeGroup
iORF_179230	LL2012_022	SpB	0	161	ordered_Spar_16	77024	77184	-	4	6_polymorphic
iORF_179210	LL2012_022	SpB	1	30	ordered_Spar_16	77038	77067	-	0	1_conserved
iORF_179215	LL2012_022	SpB	0	80	ordered_Spar_16	77098	77177	-	4	6_polymorphic
iORF_179216	LL2012_022	SpB	1	87	ordered_Spar_16	77098	77184	-	4	6_polymorphic
iORF_179217	LL2012_022	SpB	1	15	ordered_Spar_16	77100	77114	+	0	6_polymorphic
iORF_179218	LL2012_022	SpB	0	44	ordered_Spar_16	77109	77152	-	4	6_polymorphic
iORF_179219	LL2012_022	SpB	1	69	ordered_Spar_16	77109	77177	-	4	6_polymorphic
iORF_179223	LL2012_022	SpB	0	90	ordered_Spar_16	77118	77207	-	4	5_SpeGroup
iORF_179225	LL2012_022	SpB	0	21	ordered_Spar_16	77166	77186	+	0	6_polymorphic
iORF_179288	LL2012_022	SpB	1	81	ordered_Spar_16	78692	78772	-	0	4_divergent
iORF_179296	LL2012_022	SpB	0	75	ordered_Spar_16	78698	78772	-	0	7_ancest
iORF_179297	LL2012_022	SpB	0	78	ordered_Spar_16	78698	78775	-	0	5_SpeGroup
iORF_179304	LL2012_022	SpB	0	9	ordered_Spar_16	78706	78714	+	0	6_polymorphic
iORF_179323	LL2012_022	SpB	1	87	ordered_Spar_16	78720	78806	-	0	4_divergent
iORF_179327	LL2012_022	SpB	0	117	ordered_Spar_16	78724	78840	+	0	4_divergent
iORF_179338	LL2012_022	SpB	0	69	ordered_Spar_16	78738	78806	-	0	4_divergent
iORF_179243	LL2012_022	SpB	0	27	ordered_Spar_16	78812	78838	-	0	4_divergent
iORF_179265	LL2012_022	SpB	1	15	ordered_Spar_16	78945	78959	-	0	4_divergent
iORF_179268	LL2012_022	SpB	0	12	ordered_Spar_16	78948	78959	-	0	4_divergent
iORF_179269	LL2012_022	SpB	1	24	ordered_Spar_16	78950	78973	+	0	4_divergent
iORF_179271	LL2012_022	SpB	1	15	ordered_Spar_16	78978	78992	+	0	3_pPar
iORF_179272	LL2012_022	SpB	1	9	ordered_Spar_16	78989	78997	-	0	4_divergent
iORF_179289	LL2012_022	SpB	1	51	ordered_Spar_16	79104	79154	-	3	4_divergent
iORF_179290	LL2012_022	SpB	0	39	ordered_Spar_16	79116	79154	-	3	7_ancest
iORF_179291	LL2012_022	SpB	0	33	ordered_Spar_16	79121	79153	+	3	5_SpeGroup
iORF_179295	LL2012_022	SpB	1	39	ordered_Spar_16	79136	79174	+	3	4_divergent
iORF_179298	LL2012_022	SpB	1	105	ordered_Spar_16	79153	79257	+	1	6_polymorphic
iORF_179301	LL2012_022	SpB	0	39	ordered_Spar_16	79187	79225	+	0	4_divergent
iORF_179303	LL2012_022	SpB	1	186	ordered_Spar_16	79187	79372	+	1	6_polymorphic
iORF_179315	LL2012_022	SpB	1	105	ordered_Spar_16	79291	79395	-	0	4_divergent
iORF_179316	LL2012_022	SpB	1	15	ordered_Spar_16	79293	79307	+	0	6_polymorphic
iORF_179320	LL2012_022	SpB	0	51	ordered_Spar_16	79322	79372	+	0	5_SpeGroup
iORF_179328	LL2012_022	SpB	1	48	ordered_Spar_16	79400	79447	-	0	3_pPar
iORF_179331	LL2012_022	SpB	0	27	ordered_Spar_16	79416	79442	+	0	6_polymorphic
iORF_180218	LL2012_022	SpB	1	57	ordered_Spar_16	88922	88978	+	0	1_conserved
iORF_180221	LL2012_022	SpB	1	45	ordered_Spar_16	88926	88970	+	0	1_conserved
iORF_180226	LL2012_022	SpB	1	57	ordered_Spar_16	88930	88986	+	0	1_conserved
iORF_180268	LL2012_022	SpB	0	12	ordered_Spar_16	88983	88994	+	0	6_polymorphic
iORF_180269	LL2012_022	SpB	1	18	ordered_Spar_16	88983	89000	+	0	6_polymorphic
iORF_180207	LL2012_022	SpB	1	42	ordered_Spar_16	89010	89051	+	0	4_divergent
iORF_180208	LL2012_022	SpB	0	9	ordered_Spar_16	89038	89046	+	0	4_divergent
iORF_180209	LL2012_022	SpB	1	12	ordered_Spar_16	89052	89063	+	0	1_conserved
iORF_180210	LL2012_022	SpB	1	69	ordered_Spar_16	89055	89123	-	1	3_pPar
iORF_180211	LL2012_022	SpB	0	15	ordered_Spar_16	89087	89101	-	0	5_SpeGroup
iORF_180212	LL2012_022	SpB	0	15	ordered_Spar_16	89089	89103	+	1	5_SpeGroup
iORF_180214	LL2012_022	SpB	1	99	ordered_Spar_16	89089	89187	+	1	4_divergent
iORF_180215	LL2012_022	SpB	1	12	ordered_Spar_16	89096	89107	+	1	6_polymorphic
iORF_180217	LL2012_022	SpB	0	30	ordered_Spar_16	89096	89125	+	1	5_SpeGroup
iORF_180220	LL2012_022	SpB	0	57	ordered_Spar_16	89131	89187	+	0	5_SpeGroup
iORF_180222	LL2012_022	SpB	0	122	ordered_Spar_16	89145	89266	-	1	6_polymorphic
iORF_180223	LL2012_022	SpB	1	114	ordered_Spar_16	89153	89266	-	1	6_polymorphic
iORF_180224	LL2012_022	SpB	1	9	ordered_Spar_16	89159	89167	+	0	3_pPar
iORF_180227	LL2012_022	SpB	1	12	ordered_Spar_16	89282	89293	-	0	1_conserved
iORF_180228	LL2012_022	SpB	1	144	ordered_Spar_16	89301	89444	+	0	3_pPar
iORF_180232	LL2012_022	SpB	0	15	ordered_Spar_16	89332	89346	-	0	4_divergent
iORF_180233	LL2012_022	SpB	1	63	ordered_Spar_16	89348	89410	-	0	1_conserved
iORF_180236	LL2012_022	SpB	1	78	ordered_Spar_16	89445	89522	-	0	3_pPar
iORF_180238	LL2012_022	SpB	1	111	ordered_Spar_16	89467	89577	-	0	6_polymorphic
iORF_180240	LL2012_022	SpB	0	51	ordered_Spar_16	89512	89562	+	0	6_polymorphic
iORF_180241	LL2012_022	SpB	0	30	ordered_Spar_16	89533	89562	+	0	6_polymorphic
iORF_180243	LL2012_022	SpB	1	30	ordered_Spar_16	89576	89605	+	0	4_divergent
iORF_180244	LL2012_022	SpB	0	33	ordered_Spar_16	89576	89608	+	0	5_SpeGroup
iORF_180246	LL2012_022	SpB	1	30	ordered_Spar_16	89595	89624	-	0	6_polymorphic
iORF_180248	LL2012_022	SpB	0	212	ordered_Spar_16	89601	89812	+	2	5_SpeGroup
iORF_180249	LL2012_022	SpB	0	296	ordered_Spar_16	89601	89896	+	3	7_ancest
iORF_180250	LL2012_022	SpB	0	12	ordered_Spar_16	89613	89624	-	0	6_polymorphic
iORF_180251	LL2012_022	SpB	0	166	ordered_Spar_16	89614	89779	-	2	6_polymorphic
iORF_180252	LL2012_022	SpB	0	87	ordered_Spar_16	89627	89713	-	1	6_polymorphic
iORF_180253	LL2012_022	SpB	0	123	ordered_Spar_16	89627	89749	-	2	6_polymorphic
iORF_180254	LL2012_022	SpB	1	153	ordered_Spar_16	89627	89779	-	2	6_polymorphic
iORF_180256	LL2012_022	SpB	1	126	ordered_Spar_16	89658	89783	+	2	6_polymorphic
iORF_180257	LL2012_022	SpB	0	155	ordered_Spar_16	89658	89812	+	2	6_polymorphic
iORF_180258	LL2012_022	SpB	0	116	ordered_Spar_16	89664	89779	-	2	6_polymorphic
iORF_180259	LL2012_022	SpB	0	191	ordered_Spar_16	89664	89854	-	3	5_SpeGroup
iORF_180264	LL2012_022	SpB	1	102	ordered_Spar_16	89674	89775	+	2	6_polymorphic
iORF_180265	LL2012_022	SpB	0	110	ordered_Spar_16	89674	89783	+	2	6_polymorphic
iORF_180266	LL2012_022	SpB	0	119	ordered_Spar_16	89674	89792	+	2	5_SpeGroup
iORF_180270	LL2012_022	SpB	0	40	ordered_Spar_16	89710	89749	-	1	7_ancest
iORF_180271	LL2012_022	SpB	0	9	ordered_Spar_16	89733	89741	-	0	5_SpeGroup
iORF_180273	LL2012_022	SpB	0	30	ordered_Spar_16	89783	89812	+	0	6_polymorphic
iORF_180274	LL2012_022	SpB	1	114	ordered_Spar_16	89783	89896	+	1	6_polymorphic
iORF_180277	LL2012_022	SpB	0	57	ordered_Spar_16	89798	89854	-	1	6_polymorphic
iORF_180278	LL2012_022	SpB	0	12	ordered_Spar_16	89806	89817	+	0	6_polymorphic
iORF_180279	LL2012_022	SpB	1	45	ordered_Spar_16	89810	89854	-	1	6_polymorphic
iORF_180206	LL2012_022	SpB	1	48	ordered_Spar_16	89949	89996	+	0	4_divergent
iORF_180290	LL2012_022	SpB	0	153	ordered_Spar_16	91363	91515	-	3	6_polymorphic
iORF_180291	LL2012_022	SpB	1	258	ordered_Spar_16	91363	91620	-	3	6_polymorphic
iORF_180292	LL2012_022	SpB	1	135	ordered_Spar_16	91365	91499	+	3	3_pPar
iORF_180293	LL2012_022	SpB	0	18	ordered_Spar_16	91369	91386	+	0	4_divergent
iORF_180294	LL2012_022	SpB	1	30	ordered_Spar_16	91369	91398	+	1	4_divergent
iORF_180295	LL2012_022	SpB	1	45	ordered_Spar_16	91377	91421	-	1	3_pPar
iORF_180297	LL2012_022	SpB	0	9	ordered_Spar_16	91390	91398	+	1	5_SpeGroup
iORF_180298	LL2012_022	SpB	1	30	ordered_Spar_16	91421	91450	-	2	3_pPar
iORF_180302	LL2012_022	SpB	1	69	ordered_Spar_16	91528	91596	+	0	3_pPar
iORF_180303	LL2012_022	SpB	1	57	ordered_Spar_16	91544	91600	-	0	6_polymorphic
iORF_180304	LL2012_022	SpB	0	121	ordered_Spar_16	91544	91664	-	0	6_polymorphic
iORF_180305	LL2012_022	SpB	0	72	ordered_Spar_16	91549	91620	-	0	6_polymorphic
iORF_180308	LL2012_022	SpB	1	45	ordered_Spar_16	91620	91664	-	0	6_polymorphic
iORF_180327	LL2012_022	SpB	0	36	ordered_Spar_16	93242	93277	+	0	5_SpeGroup
iORF_180315	LL2012_022	SpB	1	36	ordered_Spar_16	93252	93287	+	0	3_pPar
iORF_180317	LL2012_022	SpB	1	9	ordered_Spar_16	93259	93267	+	0	1_conserved
iORF_180322	LL2012_022	SpB	1	18	ordered_Spar_16	93274	93291	-	0	6_polymorphic
iORF_180323	LL2012_022	SpB	0	19	ordered_Spar_16	93274	93292	-	2	6_polymorphic
iORF_180374	LL2012_022	SpB	0	103	ordered_Spar_16	96261	96363	-	7	6_polymorphic
iORF_180377	LL2012_022	SpB	0	102	ordered_Spar_16	96276	96377	+	5	6_polymorphic
iORF_180378	LL2012_022	SpB	1	87	ordered_Spar_16	96291	96377	+	2	6_polymorphic
iORF_180379	LL2012_022	SpB	0	61	ordered_Spar_16	96303	96363	-	1	5_SpeGroup
iORF_180384	LL2012_022	SpB	0	31	ordered_Spar_16	96370	96400	+	1	6_polymorphic
iORF_180391	LL2012_022	SpB	1	75	ordered_Spar_16	96475	96549	-	0	6_polymorphic
iORF_180392	LL2012_022	SpB	1	12	ordered_Spar_16	96496	96507	+	0	1_conserved
iORF_180393	LL2012_022	SpB	1	45	ordered_Spar_16	96509	96553	+	0	1_conserved
iORF_180394	LL2012_022	SpB	1	21	ordered_Spar_16	96520	96540	+	0	1_conserved
iORF_180476	LL2012_022	SpB	0	249	ordered_Spar_16	96989	97237	-	18	6_polymorphic
iORF_180419	LL2012_022	SpB	1	33	ordered_Spar_16	97074	97106	+	0	3_pPar
iORF_180421	LL2012_022	SpB	1	159	ordered_Spar_16	97079	97237	-	3	6_polymorphic
iORF_180427	LL2012_022	SpB	1	177	ordered_Spar_16	97103	97279	+	3	6_polymorphic
iORF_180428	LL2012_022	SpB	0	178	ordered_Spar_16	97103	97280	+	3	6_polymorphic
iORF_180434	LL2012_022	SpB	1	129	ordered_Spar_16	97134	97262	-	3	6_polymorphic
iORF_180436	LL2012_022	SpB	1	72	ordered_Spar_16	97149	97220	+	2	3_pPar
iORF_180448	LL2012_022	SpB	0	27	ordered_Spar_16	97456	97482	+	1	6_polymorphic
iORF_180451	LL2012_022	SpB	0	408	ordered_Spar_16	97456	97863	+	47	5_SpeGroup
iORF_180453	LL2012_022	SpB	1	96	ordered_Spar_16	97478	97573	+	17	6_polymorphic
iORF_180455	LL2012_022	SpB	0	90	ordered_Spar_16	97484	97573	+	0	6_polymorphic
iORF_180456	LL2012_022	SpB	1	75	ordered_Spar_16	97489	97563	-	0	1_conserved
iORF_180458	LL2012_022	SpB	1	30	ordered_Spar_16	97560	97589	-	0	1_conserved
iORF_180471	LL2012_022	SpB	1	51	ordered_Spar_16	97634	97684	+	6	4_divergent
iORF_180480	LL2012_022	SpB	0	99	ordered_Spar_16	97713	97811	+	1	5_SpeGroup
iORF_180482	LL2012_022	SpB	0	147	ordered_Spar_16	97717	97863	+	1	6_polymorphic
iORF_180483	LL2012_022	SpB	1	102	ordered_Spar_16	97762	97863	+	0	6_polymorphic
iORF_180485	LL2012_022	SpB	1	9	ordered_Spar_16	97780	97788	-	0	1_conserved
iORF_180486	LL2012_022	SpB	1	21	ordered_Spar_16	97787	97807	+	0	3_pPar
iORF_180487	LL2012_022	SpB	1	21	ordered_Spar_16	97860	97880	-	0	1_conserved
iORF_180495	LL2012_022	SpB	1	27	ordered_Spar_16	98518	98544	+	0	6_polymorphic
iORF_180511	LL2012_022	SpB	1	135	ordered_Spar_16	98615	98749	-	1	4_divergent
iORF_180512	LL2012_022	SpB	0	174	ordered_Spar_16	98615	98788	-	4	5_SpeGroup
iORF_180517	LL2012_022	SpB	0	60	ordered_Spar_16	98652	98711	-	0	5_SpeGroup
iORF_180521	LL2012_022	SpB	0	24	ordered_Spar_16	98740	98763	-	0	6_polymorphic
iORF_180525	LL2012_022	SpB	1	18	ordered_Spar_16	98746	98763	-	0	6_polymorphic
iORF_180526	LL2012_022	SpB	0	43	ordered_Spar_16	98746	98788	-	3	7_ancest
iORF_180527	LL2012_022	SpB	0	9	ordered_Spar_16	98755	98763	-	0	6_polymorphic
iORF_180530	LL2012_022	SpB	0	12	ordered_Spar_16	98795	98806	+	0	6_polymorphic
iORF_180532	LL2012_022	SpB	1	9	ordered_Spar_16	98799	98807	+	0	6_polymorphic
iORF_180536	LL2012_022	SpB	0	17	ordered_Spar_16	98824	98840	-	1	6_polymorphic
iORF_180537	LL2012_022	SpB	0	12	ordered_Spar_16	98829	98840	-	1	6_polymorphic
iORF_180564	LL2012_022	SpB	1	24	ordered_Spar_16	101625	101648	+	0	3_pPar
iORF_180544	LL2012_022	SpB	1	78	ordered_Spar_16	101707	101784	-	7	6_polymorphic
iORF_180545	LL2012_022	SpB	0	91	ordered_Spar_16	101707	101797	-	7	5_SpeGroup
iORF_180546	LL2012_022	SpB	1	33	ordered_Spar_16	101709	101741	+	0	3_pPar
iORF_180548	LL2012_022	SpB	1	60	ordered_Spar_16	101728	101787	+	7	6_polymorphic
iORF_180549	LL2012_022	SpB	0	73	ordered_Spar_16	101728	101800	+	7	6_polymorphic
iORF_180552	LL2012_022	SpB	0	38	ordered_Spar_16	101750	101787	+	2	6_polymorphic
iORF_180553	LL2012_022	SpB	1	51	ordered_Spar_16	101750	101800	+	2	6_polymorphic
iORF_180555	LL2012_022	SpB	0	64	ordered_Spar_16	101750	101813	+	2	5_SpeGroup
iORF_180557	LL2012_022	SpB	0	26	ordered_Spar_16	101759	101784	-	2	6_polymorphic
iORF_180558	LL2012_022	SpB	1	39	ordered_Spar_16	101759	101797	-	2	6_polymorphic
iORF_180559	LL2012_022	SpB	0	19	ordered_Spar_16	101766	101784	-	2	5_SpeGroup
iORF_180560	LL2012_022	SpB	0	32	ordered_Spar_16	101766	101797	-	2	6_polymorphic
iORF_180562	LL2012_022	SpB	1	21	ordered_Spar_16	101826	101846	+	0	6_polymorphic
iORF_180567	LL2012_022	SpB	1	27	ordered_Spar_16	101902	101928	+	0	3_pPar
iORF_180603	LL2012_022	SpB	0	46	ordered_Spar_16	104612	104657	-	0	5_SpeGroup
iORF_180594	LL2012_022	SpB	1	15	ordered_Spar_16	104639	104653	-	0	3_pPar
iORF_180595	LL2012_022	SpB	1	21	ordered_Spar_16	104644	104664	+	0	1_conserved
iORF_180602	LL2012_022	SpB	1	30	ordered_Spar_16	104652	104681	+	0	3_pPar
iORF_180608	LL2012_022	SpB	1	117	ordered_Spar_16	104657	104773	-	5	5_SpeGroup
iORF_180610	LL2012_022	SpB	0	47	ordered_Spar_16	104678	104724	+	5	5_SpeGroup
iORF_180612	LL2012_022	SpB	0	76	ordered_Spar_16	104678	104753	+	5	5_SpeGroup
iORF_180613	LL2012_022	SpB	1	99	ordered_Spar_16	104678	104776	+	5	5_SpeGroup
iORF_180631	LL2012_022	SpB	0	74	ordered_Spar_16	104703	104776	+	5	5_SpeGroup
iORF_180585	LL2012_022	SpB	0	51	ordered_Spar_16	104719	104769	-	0	4_divergent
iORF_180587	LL2012_022	SpB	1	57	ordered_Spar_16	104795	104851	+	0	3_pPar
iORF_180675	LL2012_022	SpB	1	12	ordered_Spar_16	106471	106482	+	0	3_pPar
iORF_180723	LL2012_022	SpB	1	12	ordered_Spar_16	106505	106516	+	0	3_pPar
iORF_180735	LL2012_022	SpB	1	21	ordered_Spar_16	106522	106542	+	0	1_conserved
iORF_180662	LL2012_022	SpB	1	30	ordered_Spar_16	106559	106588	-	0	3_pPar
iORF_180663	LL2012_022	SpB	1	69	ordered_Spar_16	106563	106631	-	0	3_pPar
iORF_180666	LL2012_022	SpB	1	45	ordered_Spar_16	106579	106623	+	0	1_conserved
iORF_180667	LL2012_022	SpB	1	75	ordered_Spar_16	106587	106661	+	1	4_divergent
iORF_180668	LL2012_022	SpB	0	89	ordered_Spar_16	106587	106675	+	1	5_SpeGroup
iORF_180676	LL2012_022	SpB	1	15	ordered_Spar_16	106624	106638	-	1	4_divergent
iORF_180679	LL2012_022	SpB	1	21	ordered_Spar_16	106628	106648	-	1	4_divergent
iORF_180680	LL2012_022	SpB	0	14	ordered_Spar_16	106635	106648	-	1	5_SpeGroup
iORF_180709	LL2012_022	SpB	1	27	ordered_Spar_16	106733	106759	-	0	3_pPar
iORF_180806	LL2012_022	SpB	0	9	ordered_Spar_16	107563	107571	+	0	5_SpeGroup
iORF_180802	LL2012_022	SpB	1	15	ordered_Spar_16	107617	107631	-	0	1_conserved
iORF_180762	LL2012_022	SpB	1	21	ordered_Spar_16	107759	107779	-	0	5_SpeGroup
iORF_180764	LL2012_022	SpB	0	83	ordered_Spar_16	107759	107841	-	1	4_divergent
iORF_180765	LL2012_022	SpB	0	21	ordered_Spar_16	107761	107781	+	0	6_polymorphic
iORF_181025	LL2012_022	SpB	1	15	ordered_Spar_16	110355	110369	-	0	1_conserved
iORF_181034	LL2012_022	SpB	0	63	ordered_Spar_16	110366	110428	-	1	4_divergent
iORF_181036	LL2012_022	SpB	1	12	ordered_Spar_16	110366	110377	-	0	4_divergent
iORF_181052	LL2012_022	SpB	1	102	ordered_Spar_16	110376	110477	+	2	3_pPar
iORF_181061	LL2012_022	SpB	1	123	ordered_Spar_16	110383	110505	+	2	6_polymorphic
iORF_181062	LL2012_022	SpB	0	147	ordered_Spar_16	110383	110529	+	3	5_SpeGroup
iORF_181066	LL2012_022	SpB	0	12	ordered_Spar_16	110389	110400	-	0	5_SpeGroup
iORF_180965	LL2012_022	SpB	1	96	ordered_Spar_16	110403	110498	-	1	3_pPar
iORF_180970	LL2012_022	SpB	1	48	ordered_Spar_16	110443	110490	-	1	3_pPar
iORF_180978	LL2012_022	SpB	0	78	ordered_Spar_16	110474	110551	+	1	5_SpeGroup
iORF_180979	LL2012_022	SpB	1	117	ordered_Spar_16	110474	110590	+	1	4_divergent
iORF_180980	LL2012_022	SpB	0	27	ordered_Spar_16	110480	110506	-	0	5_SpeGroup
iORF_180984	LL2012_022	SpB	1	21	ordered_Spar_16	110539	110559	-	0	4_divergent
iORF_180985	LL2012_022	SpB	1	57	ordered_Spar_16	110544	110600	+	0	1_conserved
iORF_180986	LL2012_022	SpB	0	12	ordered_Spar_16	110548	110559	-	0	5_SpeGroup
iORF_180994	LL2012_022	SpB	0	33	ordered_Spar_16	110615	110647	+	0	4_divergent
iORF_180995	LL2012_022	SpB	1	57	ordered_Spar_16	110615	110671	+	0	5_SpeGroup
iORF_180997	LL2012_022	SpB	1	21	ordered_Spar_16	110630	110650	-	0	4_divergent
iORF_181009	LL2012_022	SpB	0	12	ordered_Spar_16	110716	110727	-	0	5_SpeGroup
iORF_181084	LL2012_022	SpB	0	93	ordered_Spar_16	112591	112683	-	1	5_SpeGroup
iORF_181092	LL2012_022	SpB	1	84	ordered_Spar_16	112600	112683	-	1	4_divergent
iORF_181131	LL2012_022	SpB	0	48	ordered_Spar_16	112633	112680	+	0	6_polymorphic
iORF_181132	LL2012_022	SpB	1	36	ordered_Spar_16	112633	112668	+	0	6_polymorphic
iORF_181160	LL2012_022	SpB	0	54	ordered_Spar_16	112673	112726	-	2	7_ancest
iORF_181075	LL2012_022	SpB	0	24	ordered_Spar_16	112677	112700	-	1	5_SpeGroup
iORF_181077	LL2012_022	SpB	1	27	ordered_Spar_16	112696	112722	-	1	6_polymorphic
iORF_181079	LL2012_022	SpB	0	30	ordered_Spar_16	112697	112726	-	1	5_SpeGroup
iORF_181080	LL2012_022	SpB	0	27	ordered_Spar_16	112700	112726	-	1	5_SpeGroup
iORF_181085	LL2012_022	SpB	1	57	ordered_Spar_16	112715	112771	+	0	4_divergent
iORF_181087	LL2012_022	SpB	0	33	ordered_Spar_16	112739	112771	+	0	4_divergent
iORF_181098	LL2012_022	SpB	1	24	ordered_Spar_16	112810	112833	-	0	3_pPar
iORF_181352	LL2012_022	SpB	1	228	ordered_Spar_16	128280	128507	-	0	5_SpeGroup
iORF_181384	LL2012_022	SpB	0	42	ordered_Spar_16	128316	128357	+	0	5_SpeGroup
iORF_181389	LL2012_022	SpB	0	37	ordered_Spar_16	128329	128365	+	0	5_SpeGroup
iORF_181390	LL2012_022	SpB	0	111	ordered_Spar_16	128329	128439	+	0	4_divergent
iORF_181326	LL2012_022	SpB	1	96	ordered_Spar_16	128344	128439	+	0	5_SpeGroup
iORF_181329	LL2012_022	SpB	1	9	ordered_Spar_16	128379	128387	+	0	1_conserved
iORF_181330	LL2012_022	SpB	0	21	ordered_Spar_16	128419	128439	+	0	5_SpeGroup
iORF_181331	LL2012_022	SpB	1	12	ordered_Spar_16	128426	128437	-	0	1_conserved
iORF_181337	LL2012_022	SpB	0	60	ordered_Spar_16	128482	128541	+	0	5_SpeGroup
iORF_181344	LL2012_022	SpB	0	341	ordered_Spar_16	128540	128880	+	21	7_ancest
iORF_181353	LL2012_022	SpB	1	21	ordered_Spar_16	128647	128667	-	0	5_SpeGroup
iORF_181354	LL2012_022	SpB	0	128	ordered_Spar_16	128649	128776	+	3	5_SpeGroup
iORF_181356	LL2012_022	SpB	1	33	ordered_Spar_16	128664	128696	-	1	5_SpeGroup
iORF_181357	LL2012_022	SpB	0	203	ordered_Spar_16	128678	128880	+	4	5_SpeGroup
iORF_181358	LL2012_022	SpB	1	24	ordered_Spar_16	128696	128719	-	0	4_divergent
iORF_181359	LL2012_022	SpB	0	27	ordered_Spar_16	128696	128722	-	0	5_SpeGroup
iORF_181365	LL2012_022	SpB	1	108	ordered_Spar_16	128755	128862	-	3	4_divergent
iORF_181369	LL2012_022	SpB	0	78	ordered_Spar_16	128785	128862	-	1	5_SpeGroup
iORF_181370	LL2012_022	SpB	0	45	ordered_Spar_16	128828	128872	-	0	5_SpeGroup
iORF_181371	LL2012_022	SpB	0	51	ordered_Spar_16	128828	128878	-	0	5_SpeGroup
iORF_181375	LL2012_022	SpB	0	12	ordered_Spar_16	128875	128886	-	0	5_SpeGroup
iORF_181377	LL2012_022	SpB	1	27	ordered_Spar_16	128886	128912	-	0	3_pPar
iORF_181380	LL2012_022	SpB	1	15	ordered_Spar_16	128900	128914	+	0	4_divergent
iORF_181382	LL2012_022	SpB	0	9	ordered_Spar_16	128964	128972	+	0	4_divergent
iORF_181383	LL2012_022	SpB	1	24	ordered_Spar_16	128964	128987	+	0	4_divergent
iORF_181385	LL2012_022	SpB	1	99	ordered_Spar_16	128980	129078	-	2	5_SpeGroup
iORF_181387	LL2012_022	SpB	0	35	ordered_Spar_16	129044	129078	-	1	5_SpeGroup
iORF_181420	LL2012_022	SpB	0	17	ordered_Spar_16	129736	129752	-	1	5_SpeGroup
iORF_181425	LL2012_022	SpB	0	18	ordered_Spar_16	129741	129758	+	0	5_SpeGroup
iORF_181395	LL2012_022	SpB	0	30	ordered_Spar_16	129843	129872	+	1	6_polymorphic
iORF_181398	LL2012_022	SpB	0	87	ordered_Spar_16	129855	129941	-	3	5_SpeGroup
iORF_181400	LL2012_022	SpB	0	32	ordered_Spar_16	129865	129896	-	2	5_SpeGroup
iORF_181401	LL2012_022	SpB	0	36	ordered_Spar_16	129865	129900	-	2	6_polymorphic
iORF_181402	LL2012_022	SpB	0	77	ordered_Spar_16	129865	129941	-	2	7_ancest
iORF_181403	LL2012_022	SpB	0	23	ordered_Spar_16	129878	129900	-	2	5_SpeGroup
iORF_181407	LL2012_022	SpB	0	61	ordered_Spar_16	129895	129955	+	0	5_SpeGroup
iORF_181410	LL2012_022	SpB	0	34	ordered_Spar_16	129908	129941	-	0	5_SpeGroup
iORF_181411	LL2012_022	SpB	0	30	ordered_Spar_16	129926	129955	+	0	6_polymorphic
iORF_181417	LL2012_022	SpB	0	63	ordered_Spar_16	130023	130085	-	0	4_divergent
iORF_181418	LL2012_022	SpB	1	78	ordered_Spar_16	130023	130100	-	0	5_SpeGroup
iORF_181442	LL2012_022	SpB	1	27	ordered_Spar_16	131010	131036	-	0	1_conserved
iORF_181444	LL2012_022	SpB	1	12	ordered_Spar_16	131047	131058	+	0	1_conserved
iORF_181446	LL2012_022	SpB	1	21	ordered_Spar_16	131055	131075	+	1	6_polymorphic
iORF_181447	LL2012_022	SpB	0	42	ordered_Spar_16	131055	131096	+	1	6_polymorphic
iORF_181433	LL2012_022	SpB	1	18	ordered_Spar_16	131067	131084	-	1	3_pPar
iORF_181435	LL2012_022	SpB	0	112	ordered_Spar_16	131083	131194	+	10	6_polymorphic
iORF_181439	LL2012_022	SpB	1	24	ordered_Spar_16	131116	131139	-	0	3_pPar
iORF_181440	LL2012_022	SpB	1	36	ordered_Spar_16	131120	131155	-	0	1_conserved
iORF_181441	LL2012_022	SpB	1	57	ordered_Spar_16	131138	131194	+	3	6_polymorphic
iORF_181453	LL2012_022	SpB	1	93	ordered_Spar_16	132312	132404	+	3	6_polymorphic
iORF_181454	LL2012_022	SpB	0	133	ordered_Spar_16	132312	132444	+	3	6_polymorphic
iORF_181480	LL2012_022	SpB	0	42	ordered_Spar_16	132371	132412	-	1	5_SpeGroup
iORF_181481	LL2012_022	SpB	0	152	ordered_Spar_16	132371	132522	-	4	5_SpeGroup
iORF_181482	LL2012_022	SpB	1	171	ordered_Spar_16	132371	132541	-	4	5_SpeGroup
iORF_181456	LL2012_022	SpB	1	18	ordered_Spar_16	132435	132452	+	0	3_pPar
iORF_181461	LL2012_022	SpB	0	101	ordered_Spar_16	132441	132541	-	3	6_polymorphic
iORF_181463	LL2012_022	SpB	1	54	ordered_Spar_16	132469	132522	-	3	5_SpeGroup
iORF_181464	LL2012_022	SpB	0	35	ordered_Spar_16	132481	132515	+	1	5_SpeGroup
iORF_181465	LL2012_022	SpB	1	51	ordered_Spar_16	132519	132569	-	2	3_pPar
iORF_181466	LL2012_022	SpB	1	63	ordered_Spar_16	132521	132583	+	1	6_polymorphic
iORF_181467	LL2012_022	SpB	0	114	ordered_Spar_16	132521	132634	+	1	6_polymorphic
iORF_181469	LL2012_022	SpB	0	9	ordered_Spar_16	132557	132565	-	0	6_polymorphic
iORF_181470	LL2012_022	SpB	1	54	ordered_Spar_16	132601	132654	+	1	5_SpeGroup
iORF_181471	LL2012_022	SpB	0	81	ordered_Spar_16	132601	132681	+	2	5_SpeGroup
iORF_181472	LL2012_022	SpB	0	94	ordered_Spar_16	132601	132694	+	2	5_SpeGroup
iORF_181473	LL2012_022	SpB	1	63	ordered_Spar_16	132666	132728	-	0	3_pPar
iORF_181476	LL2012_022	SpB	1	15	ordered_Spar_16	132703	132717	+	0	1_conserved
iORF_181489	LL2012_022	SpB	1	18	ordered_Spar_16	134268	134285	-	0	1_conserved
iORF_181499	LL2012_022	SpB	1	12	ordered_Spar_16	134307	134318	+	0	1_conserved
iORF_181488	LL2012_022	SpB	1	12	ordered_Spar_16	134378	134389	-	0	3_pPar
iORF_181509	LL2012_022	SpB	1	42	ordered_Spar_16	135059	135100	+	0	3_pPar
iORF_181507	LL2012_022	SpB	1	48	ordered_Spar_16	135230	135277	+	1	4_divergent
iORF_181508	LL2012_022	SpB	0	131	ordered_Spar_16	135230	135360	+	3	5_SpeGroup
iORF_181513	LL2012_022	SpB	0	117	ordered_Spar_16	135244	135360	+	3	6_polymorphic
iORF_181514	LL2012_022	SpB	1	57	ordered_Spar_16	135260	135316	-	0	4_divergent
iORF_181515	LL2012_022	SpB	0	81	ordered_Spar_16	135260	135340	-	2	5_SpeGroup
iORF_181518	LL2012_022	SpB	1	45	ordered_Spar_16	135288	135332	+	0	3_pPar
iORF_181521	LL2012_022	SpB	0	51	ordered_Spar_16	135321	135371	-	2	5_SpeGroup
iORF_181523	LL2012_022	SpB	0	42	ordered_Spar_16	135332	135373	+	2	6_polymorphic
iORF_181524	LL2012_022	SpB	1	72	ordered_Spar_16	135332	135403	+	3	6_polymorphic
iORF_181526	LL2012_022	SpB	1	15	ordered_Spar_16	135357	135371	-	0	4_divergent
iORF_181527	LL2012_022	SpB	1	48	ordered_Spar_16	135370	135417	+	1	3_pPar
iORF_181528	LL2012_022	SpB	0	15	ordered_Spar_16	135389	135403	+	1	6_polymorphic
iORF_181542	LL2012_022	SpB	1	39	ordered_Spar_16	135511	135549	+	0	4_divergent
iORF_181543	LL2012_022	SpB	0	54	ordered_Spar_16	135511	135564	+	0	5_SpeGroup
iORF_181544	LL2012_022	SpB	0	45	ordered_Spar_16	135527	135571	+	0	6_polymorphic
iORF_181546	LL2012_022	SpB	0	21	ordered_Spar_16	135551	135571	+	0	5_SpeGroup
iORF_181548	LL2012_022	SpB	0	52	ordered_Spar_16	135588	135639	+	0	4_divergent
iORF_181550	LL2012_022	SpB	1	159	ordered_Spar_16	135588	135746	+	0	5_SpeGroup
iORF_181551	LL2012_022	SpB	1	15	ordered_Spar_16	135625	135639	+	0	5_SpeGroup
iORF_181552	LL2012_022	SpB	0	37	ordered_Spar_16	135625	135661	+	0	4_divergent
iORF_181553	LL2012_022	SpB	1	12	ordered_Spar_16	135687	135698	-	0	4_divergent
iORF_181555	LL2012_022	SpB	1	60	ordered_Spar_16	135697	135756	+	0	4_divergent
iORF_181556	LL2012_022	SpB	1	30	ordered_Spar_16	135725	135754	-	0	3_pPar
iORF_181559	LL2012_022	SpB	0	10	ordered_Spar_16	136418	136427	-	0	5_SpeGroup
iORF_181566	LL2012_022	SpB	0	93	ordered_Spar_16	136421	136513	+	12	5_SpeGroup
iORF_181568	LL2012_022	SpB	1	9	ordered_Spar_16	136421	136429	+	0	5_SpeGroup
iORF_181569	LL2012_022	SpB	0	185	ordered_Spar_16	136421	136605	+	15	5_SpeGroup
iORF_181564	LL2012_022	SpB	0	116	ordered_Spar_16	136462	136577	-	15	5_SpeGroup
iORF_181565	LL2012_022	SpB	1	18	ordered_Spar_16	136462	136479	-	0	4_divergent
iORF_181567	LL2012_022	SpB	1	111	ordered_Spar_16	136467	136577	-	15	5_SpeGroup
iORF_181570	LL2012_022	SpB	0	92	ordered_Spar_16	136486	136577	-	3	6_polymorphic
iORF_181557	LL2012_022	SpB	0	41	ordered_Spar_16	136537	136577	-	1	6_polymorphic
iORF_181558	LL2012_022	SpB	1	45	ordered_Spar_16	136561	136605	+	0	4_divergent
iORF_181563	LL2012_022	SpB	1	57	ordered_Spar_16	136782	136838	-	0	3_pPar
iORF_181584	LL2012_022	SpB	1	9	ordered_Spar_16	137754	137762	-	0	3_pPar
iORF_181572	LL2012_022	SpB	1	81	ordered_Spar_16	137878	137958	-	8	6_polymorphic
iORF_181575	LL2012_022	SpB	1	30	ordered_Spar_16	137889	137918	+	3	4_divergent
iORF_181576	LL2012_022	SpB	1	54	ordered_Spar_16	137900	137953	+	0	6_polymorphic
iORF_181577	LL2012_022	SpB	0	145	ordered_Spar_16	137900	138044	+	3	5_SpeGroup
iORF_181578	LL2012_022	SpB	0	317	ordered_Spar_16	137900	138216	+	3	6_polymorphic
iORF_181579	LL2012_022	SpB	1	12	ordered_Spar_16	137911	137922	+	0	3_pPar
iORF_181581	LL2012_022	SpB	1	84	ordered_Spar_16	137915	137998	-	1	6_polymorphic
iORF_181582	LL2012_022	SpB	0	85	ordered_Spar_16	137915	137999	-	1	6_polymorphic
iORF_181585	LL2012_022	SpB	0	51	ordered_Spar_16	137948	137998	-	1	6_polymorphic
iORF_181586	LL2012_022	SpB	0	118	ordered_Spar_16	137950	138067	+	3	5_SpeGroup
iORF_181591	LL2012_022	SpB	1	195	ordered_Spar_16	138022	138216	+	0	6_polymorphic
iORF_181592	LL2012_022	SpB	1	9	ordered_Spar_16	138025	138033	-	0	1_conserved
iORF_181593	LL2012_022	SpB	1	132	ordered_Spar_16	138030	138161	-	0	5_SpeGroup
iORF_181594	LL2012_022	SpB	0	171	ordered_Spar_16	138030	138200	-	0	5_SpeGroup
iORF_181595	LL2012_022	SpB	0	183	ordered_Spar_16	138030	138212	-	0	5_SpeGroup
iORF_181597	LL2012_022	SpB	0	117	ordered_Spar_16	138047	138163	-	0	5_SpeGroup
iORF_181598	LL2012_022	SpB	1	120	ordered_Spar_16	138047	138166	-	0	4_divergent
iORF_181600	LL2012_022	SpB	0	63	ordered_Spar_16	138141	138203	+	0	5_SpeGroup
iORF_181602	LL2012_022	SpB	0	36	ordered_Spar_16	138177	138212	-	0	6_polymorphic
iORF_181603	LL2012_022	SpB	1	30	ordered_Spar_16	138219	138248	-	0	1_conserved
iORF_181622	LL2012_022	SpB	0	131	ordered_Spar_16	143959	144089	-	4	6_polymorphic
iORF_181604	LL2012_022	SpB	0	78	ordered_Spar_16	144012	144089	-	1	4_divergent
iORF_181607	LL2012_022	SpB	0	204	ordered_Spar_16	144044	144247	+	1	5_SpeGroup
iORF_181609	LL2012_022	SpB	1	114	ordered_Spar_16	144063	144176	+	1	6_polymorphic
iORF_181610	LL2012_022	SpB	0	185	ordered_Spar_16	144063	144247	+	1	6_polymorphic
iORF_181611	LL2012_022	SpB	0	39	ordered_Spar_16	144094	144132	-	0	5_SpeGroup
iORF_181612	LL2012_022	SpB	0	66	ordered_Spar_16	144177	144242	-	0	5_SpeGroup
iORF_181613	LL2012_022	SpB	0	165	ordered_Spar_16	144244	144408	+	1	5_SpeGroup
iORF_181616	LL2012_022	SpB	0	129	ordered_Spar_16	144280	144408	+	1	7_ancest
iORF_181617	LL2012_022	SpB	1	108	ordered_Spar_16	144306	144413	-	1	3_pPar
iORF_181625	LL2012_022	SpB	1	15	ordered_Spar_16	144475	144489	-	0	1_conserved
iORF_181626	LL2012_022	SpB	0	227	ordered_Spar_16	144583	144809	-	6	6_polymorphic
iORF_181627	LL2012_022	SpB	0	49	ordered_Spar_16	144614	144662	+	2	5_SpeGroup
iORF_181628	LL2012_022	SpB	1	102	ordered_Spar_16	144614	144715	+	4	5_SpeGroup
iORF_181629	LL2012_022	SpB	0	158	ordered_Spar_16	144614	144771	+	4	6_polymorphic
iORF_181630	LL2012_022	SpB	0	190	ordered_Spar_16	144614	144803	+	5	6_polymorphic
iORF_181632	LL2012_022	SpB	1	165	ordered_Spar_16	144645	144809	-	5	5_SpeGroup
iORF_181633	LL2012_022	SpB	0	120	ordered_Spar_16	144690	144809	-	2	5_SpeGroup
iORF_181634	LL2012_022	SpB	1	9	ordered_Spar_16	144692	144700	-	0	4_divergent
iORF_181635	LL2012_022	SpB	0	107	ordered_Spar_16	144703	144809	-	2	6_polymorphic
iORF_181636	LL2012_022	SpB	0	27	ordered_Spar_16	144710	144736	-	1	5_SpeGroup
iORF_181641	LL2012_022	SpB	0	84	ordered_Spar_16	144733	144816	-	1	6_polymorphic
iORF_181642	LL2012_022	SpB	1	54	ordered_Spar_16	144763	144816	-	1	6_polymorphic
iORF_181658	LL2012_022	SpB	1	24	ordered_Spar_16	146101	146124	+	0	3_pPar
iORF_181667	LL2012_022	SpB	0	187	ordered_Spar_16	146111	146297	-	2	5_SpeGroup
iORF_181699	LL2012_022	SpB	1	57	ordered_Spar_16	146155	146211	-	2	4_divergent
iORF_181702	LL2012_022	SpB	1	57	ordered_Spar_16	146160	146216	+	2	3_pPar
iORF_181704	LL2012_022	SpB	0	39	ordered_Spar_16	146173	146211	-	2	5_SpeGroup
iORF_181648	LL2012_022	SpB	0	46	ordered_Spar_16	146198	146243	+	0	5_SpeGroup
iORF_181649	LL2012_022	SpB	1	78	ordered_Spar_16	146198	146275	+	0	4_divergent
iORF_181652	LL2012_022	SpB	0	90	ordered_Spar_16	146208	146297	-	0	5_SpeGroup
iORF_181653	LL2012_022	SpB	1	132	ordered_Spar_16	146208	146339	-	1	5_SpeGroup
iORF_181654	LL2012_022	SpB	1	27	ordered_Spar_16	146217	146243	+	0	4_divergent
iORF_181656	LL2012_022	SpB	0	70	ordered_Spar_16	146217	146286	+	0	6_polymorphic
iORF_181657	LL2012_022	SpB	0	150	ordered_Spar_16	146217	146366	+	1	6_polymorphic
iORF_181660	LL2012_022	SpB	1	111	ordered_Spar_16	146256	146366	+	1	4_divergent
iORF_181661	LL2012_022	SpB	0	154	ordered_Spar_16	146256	146409	+	2	5_SpeGroup
iORF_181662	LL2012_022	SpB	1	72	ordered_Spar_16	146260	146331	+	1	4_divergent
iORF_181665	LL2012_022	SpB	0	12	ordered_Spar_16	146328	146339	-	0	5_SpeGroup
iORF_181666	LL2012_022	SpB	1	33	ordered_Spar_16	146332	146364	-	0	3_pPar
iORF_181668	LL2012_022	SpB	1	72	ordered_Spar_16	146336	146407	-	1	5_SpeGroup
iORF_181669	LL2012_022	SpB	1	21	ordered_Spar_16	146338	146358	+	0	3_pPar
iORF_181670	LL2012_022	SpB	0	47	ordered_Spar_16	146363	146409	+	1	7_ancest
iORF_181671	LL2012_022	SpB	0	50	ordered_Spar_16	146363	146412	+	1	5_SpeGroup
iORF_181674	LL2012_022	SpB	0	8	ordered_Spar_16	146400	146407	-	1	7_ancest
iORF_181675	LL2012_022	SpB	0	23	ordered_Spar_16	146400	146422	-	1	5_SpeGroup
iORF_181679	LL2012_022	SpB	0	39	ordered_Spar_16	146435	146473	-	1	6_polymorphic
iORF_181681	LL2012_022	SpB	0	18	ordered_Spar_16	146462	146479	+	3	6_polymorphic
iORF_181687	LL2012_022	SpB	0	60	ordered_Spar_16	146501	146560	+	1	6_polymorphic
iORF_181689	LL2012_022	SpB	1	12	ordered_Spar_16	146514	146525	+	0	4_divergent
iORF_181692	LL2012_022	SpB	0	12	ordered_Spar_16	146557	146568	-	0	6_polymorphic
iORF_181693	LL2012_022	SpB	1	111	ordered_Spar_16	146557	146667	-	1	5_SpeGroup
iORF_181694	LL2012_022	SpB	0	105	ordered_Spar_16	146569	146673	-	1	5_SpeGroup
iORF_181696	LL2012_022	SpB	0	21	ordered_Spar_16	146619	146639	+	1	5_SpeGroup
iORF_181697	LL2012_022	SpB	1	30	ordered_Spar_16	146619	146648	+	1	5_SpeGroup
iORF_181698	LL2012_022	SpB	0	65	ordered_Spar_16	146619	146683	+	1	5_SpeGroup
iORF_181700	LL2012_022	SpB	1	9	ordered_Spar_16	146649	146657	-	0	3_pPar
iORF_181701	LL2012_022	SpB	1	9	ordered_Spar_16	146673	146681	-	0	3_pPar
iORF_181760	LL2012_022	SpB	0	49	ordered_Spar_16	147352	147400	+	0	6_polymorphic
iORF_181711	LL2012_022	SpB	1	39	ordered_Spar_16	147362	147400	+	0	6_polymorphic
iORF_181713	LL2012_022	SpB	1	90	ordered_Spar_16	147548	147637	-	1	5_SpeGroup
iORF_181714	LL2012_022	SpB	0	84	ordered_Spar_16	147554	147637	-	1	5_SpeGroup
iORF_181715	LL2012_022	SpB	1	9	ordered_Spar_16	147569	147577	+	0	1_conserved
iORF_181718	LL2012_022	SpB	1	225	ordered_Spar_16	147582	147806	-	14	5_SpeGroup
iORF_181719	LL2012_022	SpB	1	12	ordered_Spar_16	147589	147600	-	0	6_polymorphic
iORF_181720	LL2012_022	SpB	0	30	ordered_Spar_16	147589	147618	-	1	5_SpeGroup
iORF_181723	LL2012_022	SpB	0	218	ordered_Spar_16	147589	147806	-	14	5_SpeGroup
iORF_181724	LL2012_022	SpB	0	156	ordered_Spar_16	147606	147761	-	14	5_SpeGroup
iORF_181725	LL2012_022	SpB	0	201	ordered_Spar_16	147606	147806	-	14	7_ancest
iORF_181726	LL2012_022	SpB	1	12	ordered_Spar_16	147607	147618	-	1	5_SpeGroup
iORF_181729	LL2012_022	SpB	1	57	ordered_Spar_16	147617	147673	+	8	3_pPar
iORF_181734	LL2012_022	SpB	1	69	ordered_Spar_16	147706	147774	-	0	3_pPar
iORF_181736	LL2012_022	SpB	0	96	ordered_Spar_16	147733	147828	+	0	5_SpeGroup
iORF_181737	LL2012_022	SpB	1	87	ordered_Spar_16	147742	147828	+	0	4_divergent
iORF_181740	LL2012_022	SpB	0	33	ordered_Spar_16	147774	147806	-	0	5_SpeGroup
iORF_181741	LL2012_022	SpB	0	9	ordered_Spar_16	147785	147793	+	0	6_polymorphic
iORF_181743	LL2012_022	SpB	1	18	ordered_Spar_16	147832	147849	+	0	6_polymorphic
iORF_181745	LL2012_022	SpB	0	69	ordered_Spar_16	147832	147900	+	0	5_SpeGroup
iORF_181746	LL2012_022	SpB	0	121	ordered_Spar_16	147832	147952	+	0	6_polymorphic
iORF_181747	LL2012_022	SpB	0	150	ordered_Spar_16	147832	147981	+	0	5_SpeGroup
iORF_181748	LL2012_022	SpB	0	12	ordered_Spar_16	147857	147868	+	0	4_divergent
iORF_181750	LL2012_022	SpB	1	27	ordered_Spar_16	148008	148034	-	2	3_pPar
iORF_181768	LL2012_022	SpB	0	12	ordered_Spar_16	149765	149776	+	0	6_polymorphic
iORF_181812	LL2012_022	SpB	1	9	ordered_Spar_16	150912	150920	-	0	1_conserved
iORF_181772	LL2012_022	SpB	1	12	ordered_Spar_16	150963	150974	+	0	4_divergent
iORF_181773	LL2012_022	SpB	1	90	ordered_Spar_16	150971	151060	-	2	4_divergent
iORF_181774	LL2012_022	SpB	0	104	ordered_Spar_16	150971	151074	-	2	5_SpeGroup
iORF_181775	LL2012_022	SpB	0	73	ordered_Spar_16	150988	151060	-	2	6_polymorphic
iORF_181776	LL2012_022	SpB	0	27	ordered_Spar_16	151034	151060	-	0	6_polymorphic
iORF_181777	LL2012_022	SpB	0	124	ordered_Spar_16	151034	151157	-	0	5_SpeGroup
iORF_181778	LL2012_022	SpB	1	18	ordered_Spar_16	151057	151074	-	0	4_divergent
iORF_181780	LL2012_022	SpB	1	45	ordered_Spar_16	151059	151103	+	0	4_divergent
iORF_181781	LL2012_022	SpB	0	64	ordered_Spar_16	151059	151122	+	0	5_SpeGroup
iORF_181783	LL2012_022	SpB	0	36	ordered_Spar_16	151068	151103	+	0	5_SpeGroup
iORF_181784	LL2012_022	SpB	0	87	ordered_Spar_16	151073	151159	+	0	5_SpeGroup
iORF_181785	LL2012_022	SpB	1	90	ordered_Spar_16	151073	151162	+	0	4_divergent
iORF_181786	LL2012_022	SpB	0	72	ordered_Spar_16	151078	151149	-	0	4_divergent
iORF_181787	LL2012_022	SpB	1	111	ordered_Spar_16	151078	151188	-	0	5_SpeGroup
iORF_181789	LL2012_022	SpB	0	24	ordered_Spar_16	151119	151142	+	0	6_polymorphic
iORF_181790	LL2012_022	SpB	1	27	ordered_Spar_16	151119	151145	+	0	6_polymorphic
iORF_181791	LL2012_022	SpB	0	41	ordered_Spar_16	151163	151203	-	1	5_SpeGroup
iORF_181792	LL2012_022	SpB	0	65	ordered_Spar_16	151163	151227	-	1	5_SpeGroup
iORF_181793	LL2012_022	SpB	1	12	ordered_Spar_16	151165	151176	+	0	1_conserved
iORF_181794	LL2012_022	SpB	0	47	ordered_Spar_16	151198	151244	-	1	4_divergent
iORF_181795	LL2012_022	SpB	0	122	ordered_Spar_16	151203	151324	+	1	4_divergent
iORF_181797	LL2012_022	SpB	1	9	ordered_Spar_16	151221	151229	+	0	1_conserved
iORF_181798	LL2012_022	SpB	1	9	ordered_Spar_16	151236	151244	-	0	6_polymorphic
iORF_181799	LL2012_022	SpB	0	21	ordered_Spar_16	151236	151256	-	0	6_polymorphic
iORF_181800	LL2012_022	SpB	1	69	ordered_Spar_16	151256	151324	+	0	6_polymorphic
iORF_181801	LL2012_022	SpB	0	96	ordered_Spar_16	151256	151351	+	0	6_polymorphic
iORF_181802	LL2012_022	SpB	1	30	ordered_Spar_16	151273	151302	-	0	1_conserved
iORF_181803	LL2012_022	SpB	1	36	ordered_Spar_16	151311	151346	+	0	4_divergent
iORF_181804	LL2012_022	SpB	0	97	ordered_Spar_16	151311	151407	+	0	5_SpeGroup
iORF_181805	LL2012_022	SpB	0	19	ordered_Spar_16	151314	151332	-	0	5_SpeGroup
iORF_181806	LL2012_022	SpB	1	39	ordered_Spar_16	151339	151377	-	0	1_conserved
iORF_181807	LL2012_022	SpB	0	18	ordered_Spar_16	151355	151372	+	0	5_SpeGroup
iORF_181808	LL2012_022	SpB	1	51	ordered_Spar_16	151357	151407	+	0	6_polymorphic
iORF_181809	LL2012_022	SpB	0	73	ordered_Spar_16	151357	151429	+	0	6_polymorphic
iORF_181810	LL2012_022	SpB	1	39	ordered_Spar_16	151367	151405	-	0	6_polymorphic
iORF_181873	LL2012_022	SpB	1	21	ordered_Spar_16	155114	155134	+	0	3_pPar
iORF_181816	LL2012_022	SpB	0	30	ordered_Spar_16	155128	155157	+	0	5_SpeGroup
iORF_181817	LL2012_022	SpB	1	57	ordered_Spar_16	155128	155184	+	0	4_divergent
iORF_181820	LL2012_022	SpB	0	36	ordered_Spar_16	155154	155189	+	0	4_divergent
iORF_181822	LL2012_022	SpB	1	9	ordered_Spar_16	155186	155194	-	0	1_conserved
iORF_181826	LL2012_022	SpB	1	27	ordered_Spar_16	155274	155300	-	0	3_pPar
iORF_181828	LL2012_022	SpB	1	42	ordered_Spar_16	155291	155332	+	1	5_SpeGroup
iORF_181830	LL2012_022	SpB	0	113	ordered_Spar_16	155291	155403	+	1	5_SpeGroup
iORF_181831	LL2012_022	SpB	0	118	ordered_Spar_16	155291	155408	+	1	7_ancest
iORF_181832	LL2012_022	SpB	0	198	ordered_Spar_16	155291	155488	+	1	5_SpeGroup
iORF_181834	LL2012_022	SpB	1	33	ordered_Spar_16	155307	155339	+	1	3_pPar
iORF_181836	LL2012_022	SpB	1	36	ordered_Spar_16	155315	155350	-	1	4_divergent
iORF_181837	LL2012_022	SpB	0	99	ordered_Spar_16	155315	155413	-	1	5_SpeGroup
iORF_181838	LL2012_022	SpB	1	42	ordered_Spar_16	155347	155388	-	0	4_divergent
iORF_181839	LL2012_022	SpB	0	125	ordered_Spar_16	155347	155471	-	0	7_ancest
iORF_181840	LL2012_022	SpB	0	34	ordered_Spar_16	155355	155388	-	0	5_SpeGroup
iORF_181846	LL2012_022	SpB	0	46	ordered_Spar_16	155412	155457	+	0	7_ancest
iORF_181848	LL2012_022	SpB	1	57	ordered_Spar_16	155415	155471	-	0	4_divergent
iORF_181849	LL2012_022	SpB	0	36	ordered_Spar_16	155436	155471	-	0	5_SpeGroup
iORF_181850	LL2012_022	SpB	1	15	ordered_Spar_16	155481	155495	+	0	4_divergent
iORF_181852	LL2012_022	SpB	1	15	ordered_Spar_16	155522	155536	-	0	4_divergent
iORF_181853	LL2012_022	SpB	0	135	ordered_Spar_16	155522	155656	-	0	5_SpeGroup
iORF_181854	LL2012_022	SpB	0	117	ordered_Spar_16	155536	155652	-	0	5_SpeGroup
iORF_181855	LL2012_022	SpB	1	27	ordered_Spar_16	155538	155564	+	0	5_SpeGroup
iORF_181857	LL2012_022	SpB	1	108	ordered_Spar_16	155545	155652	-	0	4_divergent
iORF_181858	LL2012_022	SpB	0	18	ordered_Spar_16	155547	155564	+	0	4_divergent
iORF_181859	LL2012_022	SpB	0	36	ordered_Spar_16	155547	155582	+	0	5_SpeGroup
iORF_181861	LL2012_022	SpB	1	33	ordered_Spar_16	155558	155590	+	0	5_SpeGroup
iORF_181862	LL2012_022	SpB	0	9	ordered_Spar_16	155582	155590	+	0	6_polymorphic
iORF_181863	LL2012_022	SpB	1	18	ordered_Spar_16	155592	155609	-	0	1_conserved
iORF_181864	LL2012_022	SpB	1	27	ordered_Spar_16	155602	155628	+	0	1_conserved
iORF_181866	LL2012_022	SpB	1	69	ordered_Spar_16	155638	155706	+	0	3_pPar
iORF_181868	LL2012_022	SpB	1	36	ordered_Spar_16	155676	155711	+	0	3_pPar
iORF_181881	LL2012_022	SpB	1	18	ordered_Spar_16	156157	156174	+	0	1_conserved
iORF_181879	LL2012_022	SpB	1	21	ordered_Spar_16	156175	156195	-	0	5_SpeGroup
iORF_181877	LL2012_022	SpB	1	24	ordered_Spar_16	156298	156321	-	0	3_pPar
iORF_181906	LL2012_022	SpB	1	27	ordered_Spar_16	157793	157819	+	0	3_pPar
iORF_181886	LL2012_022	SpB	1	15	ordered_Spar_16	157976	157990	-	0	3_pPar
iORF_181887	LL2012_022	SpB	1	33	ordered_Spar_16	157996	158028	-	0	1_conserved
iORF_181889	LL2012_022	SpB	0	72	ordered_Spar_16	158105	158176	-	0	5_SpeGroup
iORF_181890	LL2012_022	SpB	1	96	ordered_Spar_16	158105	158200	-	2	4_divergent
iORF_181893	LL2012_022	SpB	0	54	ordered_Spar_16	158118	158171	+	0	5_SpeGroup
iORF_181895	LL2012_022	SpB	1	9	ordered_Spar_16	158177	158185	+	0	1_conserved
iORF_181899	LL2012_022	SpB	0	12	ordered_Spar_16	158218	158229	+	2	5_SpeGroup
iORF_181901	LL2012_022	SpB	0	39	ordered_Spar_16	158263	158301	-	0	4_divergent
iORF_181902	LL2012_022	SpB	1	48	ordered_Spar_16	158263	158310	-	0	5_SpeGroup
iORF_181903	LL2012_022	SpB	0	9	ordered_Spar_16	158300	158308	+	0	4_divergent
iORF_181916	LL2012_022	SpB	0	73	ordered_Spar_16	158848	158920	-	0	6_polymorphic
iORF_181928	LL2012_022	SpB	1	66	ordered_Spar_16	158855	158920	-	0	6_polymorphic
iORF_181977	LL2012_022	SpB	0	27	ordered_Spar_16	158903	158929	+	2	5_SpeGroup
iORF_181988	LL2012_022	SpB	0	76	ordered_Spar_16	158915	158990	+	3	5_SpeGroup
iORF_181907	LL2012_022	SpB	1	9	ordered_Spar_16	158929	158937	+	0	1_conserved
iORF_181909	LL2012_022	SpB	1	51	ordered_Spar_16	158940	158990	+	1	4_divergent
iORF_181913	LL2012_022	SpB	0	84	ordered_Spar_16	159033	159116	-	1	5_SpeGroup
iORF_181917	LL2012_022	SpB	0	71	ordered_Spar_16	159046	159116	-	1	5_SpeGroup
iORF_181919	LL2012_022	SpB	1	15	ordered_Spar_16	159070	159084	-	0	3_pPar
iORF_181921	LL2012_022	SpB	1	45	ordered_Spar_16	159083	159127	+	0	3_pPar
iORF_181927	LL2012_022	SpB	1	9	ordered_Spar_16	159108	159116	-	0	5_SpeGroup
iORF_181932	LL2012_022	SpB	1	48	ordered_Spar_16	159182	159229	+	3	4_divergent
iORF_181933	LL2012_022	SpB	0	86	ordered_Spar_16	159182	159267	+	5	5_SpeGroup
iORF_181938	LL2012_022	SpB	1	54	ordered_Spar_16	159244	159297	-	2	5_SpeGroup
iORF_181940	LL2012_022	SpB	0	131	ordered_Spar_16	159244	159374	-	2	5_SpeGroup
iORF_181942	LL2012_022	SpB	1	78	ordered_Spar_16	159264	159341	-	0	6_polymorphic
iORF_181944	LL2012_022	SpB	0	19	ordered_Spar_16	159279	159297	-	0	5_SpeGroup
iORF_181947	LL2012_022	SpB	0	200	ordered_Spar_16	159282	159481	+	5	5_SpeGroup
iORF_181948	LL2012_022	SpB	0	48	ordered_Spar_16	159294	159341	-	0	5_SpeGroup
iORF_181952	LL2012_022	SpB	1	18	ordered_Spar_16	159371	159388	-	0	4_divergent
iORF_181953	LL2012_022	SpB	1	51	ordered_Spar_16	159373	159423	+	2	3_pPar
iORF_181954	LL2012_022	SpB	1	54	ordered_Spar_16	159377	159430	+	2	6_polymorphic
iORF_181955	LL2012_022	SpB	0	105	ordered_Spar_16	159377	159481	+	5	6_polymorphic
iORF_181956	LL2012_022	SpB	0	9	ordered_Spar_16	159380	159388	-	0	5_SpeGroup
iORF_181957	LL2012_022	SpB	0	9	ordered_Spar_16	159387	159395	+	0	5_SpeGroup
iORF_181961	LL2012_022	SpB	1	66	ordered_Spar_16	159400	159465	-	3	3_pPar
iORF_181962	LL2012_022	SpB	0	18	ordered_Spar_16	159427	159444	+	1	6_polymorphic
iORF_181965	LL2012_022	SpB	1	129	ordered_Spar_16	159437	159565	-	7	4_divergent
iORF_181966	LL2012_022	SpB	0	294	ordered_Spar_16	159437	159730	-	18	5_SpeGroup
iORF_181968	LL2012_022	SpB	0	15	ordered_Spar_16	159481	159495	+	0	4_divergent
iORF_181971	LL2012_022	SpB	1	153	ordered_Spar_16	159504	159656	+	15	3_pPar
iORF_181978	LL2012_022	SpB	1	78	ordered_Spar_16	159574	159651	+	10	3_pPar
iORF_181980	LL2012_022	SpB	1	24	ordered_Spar_16	159607	159630	-	3	4_divergent
iORF_181982	LL2012_022	SpB	1	69	ordered_Spar_16	159640	159708	-	0	3_pPar
iORF_181983	LL2012_022	SpB	0	18	ordered_Spar_16	159644	159661	-	0	5_SpeGroup
iORF_181984	LL2012_022	SpB	1	87	ordered_Spar_16	159644	159730	-	0	5_SpeGroup
iORF_181985	LL2012_022	SpB	1	42	ordered_Spar_16	159660	159701	+	0	1_conserved
iORF_181989	LL2012_022	SpB	1	48	ordered_Spar_16	159698	159745	+	0	3_pPar
iORF_181991	LL2012_022	SpB	0	69	ordered_Spar_16	159727	159795	-	7	6_polymorphic
iORF_181992	LL2012_022	SpB	1	57	ordered_Spar_16	159727	159783	-	7	6_polymorphic
iORF_181993	LL2012_022	SpB	1	57	ordered_Spar_16	159729	159785	+	7	5_SpeGroup
iORF_181908	LL2012_022	SpB	0	9	ordered_Spar_16	159866	159874	-	0	6_polymorphic
iORF_182005	LL2012_022	SpB	0	39	ordered_Spar_16	162313	162351	-	0	5_SpeGroup
iORF_182007	LL2012_022	SpB	1	114	ordered_Spar_16	162323	162436	-	0	3_pPar
iORF_182009	LL2012_022	SpB	1	60	ordered_Spar_16	162326	162385	+	0	1_conserved
iORF_182010	LL2012_022	SpB	1	9	ordered_Spar_16	162339	162347	-	0	1_conserved
iORF_182011	LL2012_022	SpB	1	24	ordered_Spar_16	162346	162369	+	0	1_conserved
iORF_182012	LL2012_022	SpB	0	93	ordered_Spar_16	162355	162447	-	0	5_SpeGroup
iORF_182017	LL2012_022	SpB	1	15	ordered_Spar_16	162433	162447	-	0	4_divergent
iORF_182018	LL2012_022	SpB	1	66	ordered_Spar_16	162458	162523	-	0	3_pPar
iORF_182020	LL2012_022	SpB	1	12	ordered_Spar_16	162516	162527	+	0	1_conserved
iORF_182024	LL2012_022	SpB	1	63	ordered_Spar_16	162675	162737	-	1	3_pPar
iORF_182025	LL2012_022	SpB	1	51	ordered_Spar_16	162683	162733	-	1	4_divergent
iORF_182026	LL2012_022	SpB	0	12	ordered_Spar_16	162722	162733	-	1	5_SpeGroup
iORF_182092	LL2012_022	SpB	0	53	ordered_Spar_16	165191	165243	-	0	5_SpeGroup
iORF_182098	LL2012_022	SpB	1	252	ordered_Spar_16	165193	165444	+	8	6_polymorphic
iORF_182099	LL2012_022	SpB	1	9	ordered_Spar_16	165202	165210	-	0	1_conserved
iORF_182100	LL2012_022	SpB	1	27	ordered_Spar_16	165217	165243	-	0	4_divergent
iORF_182102	LL2012_022	SpB	1	99	ordered_Spar_16	165236	165334	+	0	5_SpeGroup
iORF_182103	LL2012_022	SpB	0	129	ordered_Spar_16	165236	165364	+	1	4_divergent
iORF_182029	LL2012_022	SpB	1	36	ordered_Spar_16	165244	165279	-	0	1_conserved
iORF_182037	LL2012_022	SpB	1	12	ordered_Spar_16	165291	165302	+	0	4_divergent
iORF_182038	LL2012_022	SpB	1	27	ordered_Spar_16	165314	165340	-	0	1_conserved
iORF_182042	LL2012_022	SpB	0	99	ordered_Spar_16	165346	165444	+	8	6_polymorphic
iORF_182043	LL2012_022	SpB	0	127	ordered_Spar_16	165346	165472	+	8	6_polymorphic
iORF_182056	LL2012_022	SpB	1	21	ordered_Spar_16	165413	165433	-	0	4_divergent
iORF_182057	LL2012_022	SpB	0	57	ordered_Spar_16	165413	165469	-	0	5_SpeGroup
iORF_182058	LL2012_022	SpB	0	9	ordered_Spar_16	165441	165449	-	0	4_divergent
iORF_182059	LL2012_022	SpB	0	12	ordered_Spar_16	165448	165459	+	0	4_divergent
iORF_182069	LL2012_022	SpB	1	12	ordered_Spar_16	165488	165499	-	0	3_pPar
iORF_182085	LL2012_022	SpB	1	15	ordered_Spar_16	166605	166619	+	0	3_pPar
iORF_182090	LL2012_022	SpB	0	97	ordered_Spar_16	166656	166752	+	0	6_polymorphic
iORF_182093	LL2012_022	SpB	0	42	ordered_Spar_16	166781	166822	+	0	6_polymorphic
iORF_182096	LL2012_022	SpB	1	27	ordered_Spar_16	166822	166848	+	1	5_SpeGroup
iORF_182097	LL2012_022	SpB	0	41	ordered_Spar_16	166822	166862	+	1	4_divergent
iORF_182126	LL2012_022	SpB	0	9	ordered_Spar_16	168354	168362	-	0	5_SpeGroup
iORF_182114	LL2012_022	SpB	1	9	ordered_Spar_16	168488	168496	+	0	4_divergent
iORF_182115	LL2012_022	SpB	0	33	ordered_Spar_16	168488	168520	+	0	5_SpeGroup
iORF_182116	LL2012_022	SpB	0	18	ordered_Spar_16	168493	168510	+	0	5_SpeGroup
iORF_182117	LL2012_022	SpB	1	21	ordered_Spar_16	168493	168513	-	0	5_SpeGroup
iORF_182118	LL2012_022	SpB	1	186	ordered_Spar_16	168500	168685	-	2	5_SpeGroup
iORF_182122	LL2012_022	SpB	0	174	ordered_Spar_16	168512	168685	-	2	4_divergent
iORF_182125	LL2012_022	SpB	1	27	ordered_Spar_16	168529	168555	-	0	3_pPar
iORF_182130	LL2012_022	SpB	1	27	ordered_Spar_16	168571	168597	-	0	4_divergent
iORF_182131	LL2012_022	SpB	1	204	ordered_Spar_16	168576	168779	+	6	5_SpeGroup
iORF_182132	LL2012_022	SpB	0	217	ordered_Spar_16	168576	168792	+	6	5_SpeGroup
iORF_182133	LL2012_022	SpB	0	221	ordered_Spar_16	168576	168796	+	6	5_SpeGroup
iORF_182135	LL2012_022	SpB	0	21	ordered_Spar_16	168610	168630	-	0	5_SpeGroup
iORF_182137	LL2012_022	SpB	1	99	ordered_Spar_16	168630	168728	-	3	6_polymorphic
iORF_182138	LL2012_022	SpB	0	155	ordered_Spar_16	168630	168784	-	6	6_polymorphic
iORF_182140	LL2012_022	SpB	0	50	ordered_Spar_16	168730	168779	+	3	6_polymorphic
iORF_182141	LL2012_022	SpB	1	63	ordered_Spar_16	168730	168792	+	3	4_divergent
iORF_182142	LL2012_022	SpB	0	67	ordered_Spar_16	168730	168796	+	3	5_SpeGroup
iORF_182143	LL2012_022	SpB	1	9	ordered_Spar_16	168776	168784	-	0	6_polymorphic
iORF_182150	LL2012_022	SpB	1	9	ordered_Spar_16	169538	169546	-	0	3_pPar
iORF_182157	LL2012_022	SpB	0	108	ordered_Spar_16	169551	169658	+	0	5_SpeGroup
iORF_182158	LL2012_022	SpB	1	15	ordered_Spar_16	169551	169565	+	0	4_divergent
iORF_182159	LL2012_022	SpB	1	21	ordered_Spar_16	169562	169582	+	0	4_divergent
iORF_182160	LL2012_022	SpB	1	48	ordered_Spar_16	169586	169633	-	0	6_polymorphic
iORF_182161	LL2012_022	SpB	0	49	ordered_Spar_16	169586	169634	-	0	6_polymorphic
iORF_182162	LL2012_022	SpB	0	60	ordered_Spar_16	169586	169645	-	0	6_polymorphic
iORF_182164	LL2012_022	SpB	1	21	ordered_Spar_16	169604	169624	+	0	1_conserved
iORF_182145	LL2012_022	SpB	0	18	ordered_Spar_16	169641	169658	+	0	6_polymorphic
iORF_182174	LL2012_022	SpB	1	30	ordered_Spar_16	173295	173324	+	0	3_pPar
iORF_182227	LL2012_022	SpB	1	12	ordered_Spar_16	173335	173346	-	0	6_polymorphic
iORF_182230	LL2012_022	SpB	1	33	ordered_Spar_16	173370	173402	-	0	4_divergent
iORF_182232	LL2012_022	SpB	0	113	ordered_Spar_16	173370	173482	-	0	5_SpeGroup
iORF_182167	LL2012_022	SpB	1	9	ordered_Spar_16	173375	173383	-	0	1_conserved
iORF_182168	LL2012_022	SpB	0	73	ordered_Spar_16	173380	173452	-	0	5_SpeGroup
iORF_182169	LL2012_022	SpB	1	33	ordered_Spar_16	173420	173452	-	0	5_SpeGroup
iORF_182170	LL2012_022	SpB	0	51	ordered_Spar_16	173451	173501	+	1	6_polymorphic
iORF_182172	LL2012_022	SpB	1	39	ordered_Spar_16	173466	173504	-	1	6_polymorphic
iORF_182175	LL2012_022	SpB	0	12	ordered_Spar_16	173473	173484	+	1	5_SpeGroup
iORF_182176	LL2012_022	SpB	0	21	ordered_Spar_16	173473	173493	+	1	6_polymorphic
iORF_182177	LL2012_022	SpB	1	225	ordered_Spar_16	173473	173697	+	5	6_polymorphic
iORF_182178	LL2012_022	SpB	0	21	ordered_Spar_16	173481	173501	+	1	5_SpeGroup
iORF_182179	LL2012_022	SpB	0	9	ordered_Spar_16	173485	173493	+	0	5_SpeGroup
iORF_182180	LL2012_022	SpB	0	15	ordered_Spar_16	173490	173504	-	0	6_polymorphic
iORF_182182	LL2012_022	SpB	1	162	ordered_Spar_16	173523	173684	-	4	4_divergent
iORF_182183	LL2012_022	SpB	0	200	ordered_Spar_16	173523	173722	-	4	7_ancest
iORF_182184	LL2012_022	SpB	0	21	ordered_Spar_16	173527	173547	+	0	5_SpeGroup
iORF_182185	LL2012_022	SpB	0	72	ordered_Spar_16	173527	173598	+	0	5_SpeGroup
iORF_182186	LL2012_022	SpB	0	171	ordered_Spar_16	173527	173697	+	4	6_polymorphic
iORF_182189	LL2012_022	SpB	1	9	ordered_Spar_16	173603	173611	-	0	3_pPar
iORF_182190	LL2012_022	SpB	1	21	ordered_Spar_16	173610	173630	+	3	3_pPar
iORF_182193	LL2012_022	SpB	0	105	ordered_Spar_16	173618	173722	-	4	7_ancest
iORF_182195	LL2012_022	SpB	0	62	ordered_Spar_16	173623	173684	-	1	5_SpeGroup
iORF_182196	LL2012_022	SpB	0	72	ordered_Spar_16	173623	173694	-	1	6_polymorphic
iORF_182197	LL2012_022	SpB	1	87	ordered_Spar_16	173623	173709	-	1	6_polymorphic
iORF_182200	LL2012_022	SpB	0	45	ordered_Spar_16	173678	173722	-	0	5_SpeGroup
iORF_182202	LL2012_022	SpB	1	24	ordered_Spar_16	173699	173722	-	0	5_SpeGroup
iORF_182203	LL2012_022	SpB	1	93	ordered_Spar_16	173706	173798	-	5	3_pPar
iORF_182205	LL2012_022	SpB	1	66	ordered_Spar_16	173710	173775	+	4	5_SpeGroup
iORF_182206	LL2012_022	SpB	0	81	ordered_Spar_16	173710	173790	+	4	5_SpeGroup
iORF_182207	LL2012_022	SpB	0	12	ordered_Spar_16	173711	173722	-	0	5_SpeGroup
iORF_182209	LL2012_022	SpB	0	51	ordered_Spar_16	173723	173773	-	4	4_divergent
iORF_182212	LL2012_022	SpB	1	27	ordered_Spar_16	173747	173773	-	3	5_SpeGroup
iORF_182216	LL2012_022	SpB	0	9	ordered_Spar_16	173767	173775	+	0	4_divergent
iORF_182217	LL2012_022	SpB	1	54	ordered_Spar_16	173772	173825	+	2	6_polymorphic
iORF_182218	LL2012_022	SpB	0	65	ordered_Spar_16	173772	173836	+	2	6_polymorphic
iORF_182220	LL2012_022	SpB	0	18	ordered_Spar_16	173795	173812	-	1	6_polymorphic
iORF_182221	LL2012_022	SpB	0	35	ordered_Spar_16	173795	173829	-	2	6_polymorphic
iORF_182222	LL2012_022	SpB	1	69	ordered_Spar_16	173795	173863	-	2	6_polymorphic
iORF_182223	LL2012_022	SpB	0	98	ordered_Spar_16	173795	173892	-	2	6_polymorphic
iORF_182224	LL2012_022	SpB	0	65	ordered_Spar_16	173799	173863	-	1	6_polymorphic
iORF_182236	LL2012_022	SpB	0	36	ordered_Spar_16	177224	177259	-	1	5_SpeGroup
iORF_182237	LL2012_022	SpB	1	72	ordered_Spar_16	177224	177295	-	6	5_SpeGroup
iORF_182239	LL2012_022	SpB	0	24	ordered_Spar_16	177272	177295	-	4	5_SpeGroup
iORF_182234	LL2012_022	SpB	1	18	ordered_Spar_16	177321	177338	-	0	4_divergent
iORF_182238	LL2012_022	SpB	1	15	ordered_Spar_16	177338	177352	-	0	4_divergent
iORF_182250	LL2012_022	SpB	0	63	ordered_Spar_16	178486	178548	+	0	6_polymorphic
iORF_182248	LL2012_022	SpB	1	12	ordered_Spar_16	178591	178602	-	0	1_conserved
iORF_182271	LL2012_022	SpB	1	27	ordered_Spar_16	180272	180298	-	0	1_conserved
iORF_182282	LL2012_022	SpB	0	48	ordered_Spar_16	180297	180344	+	0	5_SpeGroup
iORF_182283	LL2012_022	SpB	1	102	ordered_Spar_16	180297	180398	+	2	5_SpeGroup
iORF_182284	LL2012_022	SpB	0	43	ordered_Spar_16	180297	180339	+	0	4_divergent
iORF_182260	LL2012_022	SpB	0	9	ordered_Spar_16	180352	180360	+	0	5_SpeGroup
iORF_182261	LL2012_022	SpB	1	30	ordered_Spar_16	180403	180432	-	0	1_conserved
iORF_182263	LL2012_022	SpB	1	72	ordered_Spar_16	180427	180498	+	0	3_pPar
iORF_182265	LL2012_022	SpB	1	27	ordered_Spar_16	180487	180513	-	0	4_divergent
iORF_182266	LL2012_022	SpB	0	9	ordered_Spar_16	180512	180520	+	0	5_SpeGroup
iORF_182267	LL2012_022	SpB	0	48	ordered_Spar_16	180517	180564	-	1	5_SpeGroup
iORF_182269	LL2012_022	SpB	1	45	ordered_Spar_16	180525	180569	-	1	4_divergent
iORF_182270	LL2012_022	SpB	1	24	ordered_Spar_16	180554	180577	-	0	3_pPar
iORF_182273	LL2012_022	SpB	1	24	ordered_Spar_16	180570	180593	-	0	5_SpeGroup
iORF_182274	LL2012_022	SpB	0	24	ordered_Spar_16	180579	180602	-	0	5_SpeGroup
iORF_182276	LL2012_022	SpB	1	39	ordered_Spar_16	180616	180654	-	0	5_SpeGroup
iORF_182277	LL2012_022	SpB	0	43	ordered_Spar_16	180616	180658	-	0	5_SpeGroup
iORF_182306	LL2012_022	SpB	1	69	ordered_Spar_16	181398	181466	-	3	3_pPar
iORF_182287	LL2012_022	SpB	0	102	ordered_Spar_16	181407	181508	+	5	5_SpeGroup
iORF_182288	LL2012_022	SpB	1	105	ordered_Spar_16	181407	181511	+	11	4_divergent
iORF_182292	LL2012_022	SpB	1	45	ordered_Spar_16	181414	181458	+	3	3_pPar
iORF_182310	LL2012_022	SpB	1	15	ordered_Spar_16	183343	183357	-	0	3_pPar
iORF_182312	LL2012_022	SpB	1	18	ordered_Spar_16	183357	183374	-	0	4_divergent
iORF_182314	LL2012_022	SpB	1	66	ordered_Spar_16	183369	183434	+	1	5_SpeGroup
iORF_182315	LL2012_022	SpB	0	42	ordered_Spar_16	183393	183434	+	1	4_divergent
iORF_182317	LL2012_022	SpB	1	9	ordered_Spar_16	183410	183418	+	0	4_divergent
iORF_182318	LL2012_022	SpB	1	15	ordered_Spar_16	183415	183429	+	1	3_pPar
iORF_182320	LL2012_022	SpB	1	18	ordered_Spar_16	183421	183438	-	1	4_divergent
iORF_182323	LL2012_022	SpB	1	24	ordered_Spar_16	183482	183505	-	1	3_pPar
iORF_182332	LL2012_022	SpB	0	54	ordered_Spar_16	184091	184144	+	0	5_SpeGroup
iORF_182333	LL2012_022	SpB	1	69	ordered_Spar_16	184091	184159	+	1	4_divergent
iORF_182340	LL2012_022	SpB	0	69	ordered_Spar_16	184110	184178	+	1	5_SpeGroup
iORF_182342	LL2012_022	SpB	0	90	ordered_Spar_16	184129	184218	-	1	5_SpeGroup
iORF_182343	LL2012_022	SpB	1	42	ordered_Spar_16	184129	184170	-	1	4_divergent
iORF_182346	LL2012_022	SpB	1	45	ordered_Spar_16	184141	184185	+	1	3_pPar
iORF_182350	LL2012_022	SpB	1	57	ordered_Spar_16	184175	184231	-	0	3_pPar
iORF_182334	LL2012_022	SpB	0	12	ordered_Spar_16	184217	184228	+	0	5_SpeGroup
iORF_182337	LL2012_022	SpB	1	15	ordered_Spar_16	184245	184259	-	0	1_conserved
iORF_182338	LL2012_022	SpB	0	9	ordered_Spar_16	184256	184264	-	0	5_SpeGroup
iORF_182339	LL2012_022	SpB	1	36	ordered_Spar_16	184256	184291	-	0	4_divergent
iORF_182353	LL2012_022	SpB	0	100	ordered_Spar_16	186265	186364	-	1	6_polymorphic
iORF_182362	LL2012_022	SpB	1	72	ordered_Spar_16	186293	186364	-	1	6_polymorphic
iORF_182367	LL2012_022	SpB	0	34	ordered_Spar_16	186331	186364	-	0	5_SpeGroup
iORF_182359	LL2012_022	SpB	1	12	ordered_Spar_16	186491	186502	-	0	3_pPar
iORF_182375	LL2012_022	SpB	1	96	ordered_Spar_16	187661	187756	-	1	4_divergent
iORF_182379	LL2012_022	SpB	1	12	ordered_Spar_16	187705	187716	-	0	4_divergent
iORF_182381	LL2012_022	SpB	1	60	ordered_Spar_16	187707	187766	+	1	4_divergent
iORF_182382	LL2012_022	SpB	0	18	ordered_Spar_16	187713	187730	-	0	4_divergent
iORF_182383	LL2012_022	SpB	0	39	ordered_Spar_16	187713	187751	-	1	5_SpeGroup
iORF_182368	LL2012_022	SpB	0	18	ordered_Spar_16	187730	187747	-	1	5_SpeGroup
iORF_182369	LL2012_022	SpB	1	66	ordered_Spar_16	187744	187809	-	0	4_divergent
iORF_182370	LL2012_022	SpB	0	30	ordered_Spar_16	187753	187782	-	0	5_SpeGroup
iORF_182371	LL2012_022	SpB	0	57	ordered_Spar_16	187753	187809	-	0	7_ancest
iORF_182402	LL2012_022	SpB	1	45	ordered_Spar_16	189632	189676	-	0	6_polymorphic
iORF_182396	LL2012_022	SpB	1	12	ordered_Spar_16	189650	189661	+	0	1_conserved
iORF_182403	LL2012_022	SpB	1	36	ordered_Spar_16	189683	189718	-	4	3_pPar
iORF_182410	LL2012_022	SpB	0	89	ordered_Spar_16	189722	189810	-	1	4_divergent
iORF_182386	LL2012_022	SpB	0	50	ordered_Spar_16	189756	189805	+	1	4_divergent
iORF_182387	LL2012_022	SpB	1	57	ordered_Spar_16	189756	189812	+	1	5_SpeGroup
iORF_182388	LL2012_022	SpB	1	42	ordered_Spar_16	189769	189810	-	1	5_SpeGroup
iORF_182389	LL2012_022	SpB	0	33	ordered_Spar_16	189780	189812	+	0	4_divergent
iORF_182390	LL2012_022	SpB	1	21	ordered_Spar_16	189785	189805	+	0	4_divergent
iORF_182392	LL2012_022	SpB	1	60	ordered_Spar_16	189816	189875	-	3	6_polymorphic
iORF_182393	LL2012_022	SpB	0	90	ordered_Spar_16	189816	189905	-	4	5_SpeGroup
iORF_182394	LL2012_022	SpB	1	27	ordered_Spar_16	189825	189851	+	0	3_pPar
iORF_182395	LL2012_022	SpB	1	57	ordered_Spar_16	189832	189888	+	4	3_pPar
iORF_182397	LL2012_022	SpB	0	33	ordered_Spar_16	189843	189875	-	3	6_polymorphic
iORF_182398	LL2012_022	SpB	0	33	ordered_Spar_16	189845	189877	+	3	6_polymorphic
iORF_182401	LL2012_022	SpB	1	27	ordered_Spar_16	189879	189905	-	1	4_divergent
iORF_182430	LL2012_022	SpB	0	57	ordered_Spar_16	192436	192492	-	0	5_SpeGroup
iORF_182412	LL2012_022	SpB	0	40	ordered_Spar_16	192479	192518	+	0	5_SpeGroup
iORF_182413	LL2012_022	SpB	1	45	ordered_Spar_16	192479	192523	+	0	4_divergent
iORF_182416	LL2012_022	SpB	0	9	ordered_Spar_16	192515	192523	+	0	4_divergent
iORF_182417	LL2012_022	SpB	0	68	ordered_Spar_16	192536	192603	-	1	5_SpeGroup
iORF_182422	LL2012_022	SpB	0	21	ordered_Spar_16	192587	192607	-	0	5_SpeGroup
iORF_182427	LL2012_022	SpB	0	71	ordered_Spar_16	192606	192676	+	0	5_SpeGroup
iORF_182452	LL2012_022	SpB	1	12	ordered_Spar_16	193675	193686	-	0	5_SpeGroup
iORF_182434	LL2012_022	SpB	0	76	ordered_Spar_16	193760	193835	-	4	5_SpeGroup
iORF_182438	LL2012_022	SpB	1	18	ordered_Spar_16	193818	193835	-	0	5_SpeGroup
iORF_182440	LL2012_022	SpB	1	33	ordered_Spar_16	193825	193857	-	0	4_divergent
iORF_182441	LL2012_022	SpB	0	54	ordered_Spar_16	193825	193878	-	3	5_SpeGroup
iORF_182442	LL2012_022	SpB	1	105	ordered_Spar_16	193834	193938	+	4	5_SpeGroup
iORF_182443	LL2012_022	SpB	0	110	ordered_Spar_16	193834	193943	+	4	5_SpeGroup
iORF_182445	LL2012_022	SpB	1	69	ordered_Spar_16	193847	193915	+	3	3_pPar
iORF_182446	LL2012_022	SpB	0	15	ordered_Spar_16	193881	193895	+	0	5_SpeGroup
iORF_182447	LL2012_022	SpB	1	24	ordered_Spar_16	193881	193904	+	0	4_divergent
iORF_182448	LL2012_022	SpB	0	29	ordered_Spar_16	193901	193929	-	1	5_SpeGroup
iORF_182507	LL2012_022	SpB	1	141	ordered_Spar_16	195962	196102	+	3	6_polymorphic
iORF_182508	LL2012_022	SpB	0	219	ordered_Spar_16	195962	196180	+	4	6_polymorphic
iORF_182512	LL2012_022	SpB	1	30	ordered_Spar_16	195991	196020	+	0	6_polymorphic
iORF_182513	LL2012_022	SpB	0	112	ordered_Spar_16	195991	196102	+	2	5_SpeGroup
iORF_182515	LL2012_022	SpB	0	30	ordered_Spar_16	196017	196046	-	0	6_polymorphic
iORF_182527	LL2012_022	SpB	0	111	ordered_Spar_16	196181	196291	-	0	5_SpeGroup
iORF_182528	LL2012_022	SpB	1	72	ordered_Spar_16	196192	196263	-	0	3_pPar
iORF_182539	LL2012_022	SpB	1	9	ordered_Spar_16	196269	196277	-	0	3_pPar
iORF_182540	LL2012_022	SpB	1	18	ordered_Spar_16	196274	196291	-	0	4_divergent
iORF_182665	LL2012_022	SpB	1	117	ordered_Spar_16	197447	197563	+	1	4_divergent
iORF_182668	LL2012_022	SpB	0	19	ordered_Spar_16	197447	197465	+	0	5_SpeGroup
iORF_182574	LL2012_022	SpB	1	15	ordered_Spar_16	197560	197574	-	0	4_divergent
iORF_182581	LL2012_022	SpB	1	9	ordered_Spar_16	197601	197609	-	0	1_conserved
iORF_182584	LL2012_022	SpB	0	72	ordered_Spar_16	197606	197677	-	1	5_SpeGroup
iORF_182589	LL2012_022	SpB	0	84	ordered_Spar_16	197631	197714	+	1	7_ancest
iORF_182590	LL2012_022	SpB	1	150	ordered_Spar_16	197631	197780	+	14	5_SpeGroup
iORF_182591	LL2012_022	SpB	0	175	ordered_Spar_16	197631	197805	+	15	6_polymorphic
iORF_182592	LL2012_022	SpB	0	210	ordered_Spar_16	197631	197840	+	23	5_SpeGroup
iORF_182593	LL2012_022	SpB	0	234	ordered_Spar_16	197631	197864	+	24	6_polymorphic
iORF_182595	LL2012_022	SpB	1	27	ordered_Spar_16	197651	197677	-	0	4_divergent
iORF_182597	LL2012_022	SpB	1	75	ordered_Spar_16	197674	197748	-	2	5_SpeGroup
iORF_182598	LL2012_022	SpB	0	15	ordered_Spar_16	197679	197693	-	0	6_polymorphic
iORF_182601	LL2012_022	SpB	0	53	ordered_Spar_16	197696	197748	-	2	5_SpeGroup
iORF_182603	LL2012_022	SpB	0	31	ordered_Spar_16	197718	197748	-	2	5_SpeGroup
iORF_182606	LL2012_022	SpB	0	20	ordered_Spar_16	197729	197748	-	2	7_ancest
iORF_182636	LL2012_022	SpB	0	21	ordered_Spar_16	197866	197886	+	2	5_SpeGroup
iORF_182651	LL2012_022	SpB	0	18	ordered_Spar_16	197959	197976	-	0	4_divergent
iORF_182652	LL2012_022	SpB	1	114	ordered_Spar_16	197959	198072	-	9	5_SpeGroup
iORF_182653	LL2012_022	SpB	1	12	ordered_Spar_16	197967	197978	+	0	1_conserved
iORF_182656	LL2012_022	SpB	0	101	ordered_Spar_16	197975	198075	+	9	4_divergent
iORF_182657	LL2012_022	SpB	1	144	ordered_Spar_16	197975	198118	+	9	5_SpeGroup
iORF_182659	LL2012_022	SpB	1	27	ordered_Spar_16	197980	198006	+	1	3_pPar
iORF_182660	LL2012_022	SpB	1	15	ordered_Spar_16	197985	197999	-	1	3_pPar
iORF_182667	LL2012_022	SpB	0	53	ordered_Spar_16	198020	198072	-	8	5_SpeGroup
iORF_182670	LL2012_022	SpB	0	44	ordered_Spar_16	198029	198072	-	8	7_ancest
iORF_182680	LL2012_022	SpB	1	12	ordered_Spar_16	198048	198059	-	0	6_polymorphic
iORF_182681	LL2012_022	SpB	0	45	ordered_Spar_16	198065	198109	+	0	5_SpeGroup
iORF_182682	LL2012_022	SpB	0	54	ordered_Spar_16	198065	198118	+	0	5_SpeGroup
iORF_182684	LL2012_022	SpB	1	24	ordered_Spar_16	198082	198105	-	0	3_pPar
iORF_182685	LL2012_022	SpB	1	15	ordered_Spar_16	198096	198110	+	0	4_divergent
iORF_182686	LL2012_022	SpB	0	18	ordered_Spar_16	198096	198113	+	0	5_SpeGroup
iORF_182737	LL2012_022	SpB	0	51	ordered_Spar_16	199385	199435	+	10	6_polymorphic
iORF_182730	LL2012_022	SpB	0	63	ordered_Spar_16	199461	199523	+	1	4_divergent
iORF_182754	LL2012_022	SpB	0	63	ordered_Spar_16	199656	199718	+	0	4_divergent
iORF_182756	LL2012_022	SpB	1	93	ordered_Spar_16	199656	199748	+	10	5_SpeGroup
iORF_182762	LL2012_022	SpB	1	111	ordered_Spar_16	199675	199785	+	10	5_SpeGroup
iORF_183192	LL2012_022	SpB	1	33	ordered_Spar_16	202786	202818	-	1	4_divergent
iORF_182981	LL2012_022	SpB	0	12	ordered_Spar_16	202792	202803	+	1	5_SpeGroup
iORF_183073	LL2012_022	SpB	1	90	ordered_Spar_16	202815	202904	-	2	4_divergent
iORF_183089	LL2012_022	SpB	1	63	ordered_Spar_16	202817	202879	+	1	3_pPar
iORF_183185	LL2012_022	SpB	0	122	ordered_Spar_16	202830	202951	+	10	5_SpeGroup
iORF_183227	LL2012_022	SpB	0	49	ordered_Spar_16	202865	202913	-	2	5_SpeGroup
iORF_183228	LL2012_022	SpB	1	12	ordered_Spar_16	202865	202876	-	0	4_divergent
iORF_183233	LL2012_022	SpB	0	41	ordered_Spar_16	202872	202912	-	2	5_SpeGroup
iORF_183241	LL2012_022	SpB	0	29	ordered_Spar_16	202876	202904	-	1	5_SpeGroup
iORF_183242	LL2012_022	SpB	1	87	ordered_Spar_16	202876	202962	-	9	6_polymorphic
iORF_182977	LL2012_022	SpB	1	21	ordered_Spar_16	202888	202908	+	1	4_divergent
iORF_182979	LL2012_022	SpB	0	179	ordered_Spar_16	202888	203066	+	10	5_SpeGroup
iORF_182986	LL2012_022	SpB	0	34	ordered_Spar_16	202896	202929	+	2	6_polymorphic
iORF_182991	LL2012_022	SpB	0	62	ordered_Spar_16	202901	202962	-	9	6_polymorphic
iORF_182992	LL2012_022	SpB	0	74	ordered_Spar_16	202901	202974	-	9	6_polymorphic
iORF_182998	LL2012_022	SpB	0	58	ordered_Spar_16	202905	202962	-	8	5_SpeGroup
iORF_183012	LL2012_022	SpB	0	9	ordered_Spar_16	202937	202945	+	0	5_SpeGroup
iORF_183013	LL2012_022	SpB	0	54	ordered_Spar_16	202937	202990	+	1	6_polymorphic
iORF_183014	LL2012_022	SpB	1	84	ordered_Spar_16	202937	203020	+	1	6_polymorphic
iORF_183015	LL2012_022	SpB	0	136	ordered_Spar_16	202937	203072	+	2	5_SpeGroup
iORF_183018	LL2012_022	SpB	0	33	ordered_Spar_16	202942	202974	-	1	7_ancest
iORF_183019	LL2012_022	SpB	0	26	ordered_Spar_16	202949	202974	-	1	5_SpeGroup
iORF_183033	LL2012_022	SpB	0	61	ordered_Spar_16	202965	203025	-	0	5_SpeGroup
iORF_183038	LL2012_022	SpB	1	57	ordered_Spar_16	202985	203041	-	0	5_SpeGroup
iORF_183039	LL2012_022	SpB	0	46	ordered_Spar_16	202996	203041	-	0	5_SpeGroup
iORF_183040	LL2012_022	SpB	0	183	ordered_Spar_16	202996	203178	-	9	5_SpeGroup
iORF_183060	LL2012_022	SpB	1	27	ordered_Spar_16	203025	203051	-	0	4_divergent
iORF_183067	LL2012_022	SpB	1	66	ordered_Spar_16	203113	203178	-	8	5_SpeGroup
iORF_183081	LL2012_022	SpB	0	48	ordered_Spar_16	203131	203178	-	8	6_polymorphic
iORF_183104	LL2012_022	SpB	0	9	ordered_Spar_16	203170	203178	-	0	6_polymorphic
iORF_183076	LL2012_022	SpB	1	24	ordered_Spar_16	204805	204828	+	0	6_polymorphic
iORF_183082	LL2012_022	SpB	1	165	ordered_Spar_16	204907	205071	-	2	5_SpeGroup
iORF_183083	LL2012_022	SpB	0	169	ordered_Spar_16	204907	205075	-	2	7_ancest
iORF_183084	LL2012_022	SpB	1	24	ordered_Spar_16	204957	204980	-	0	3_pPar
iORF_183085	LL2012_022	SpB	0	107	ordered_Spar_16	204965	205071	-	2	4_divergent
iORF_183086	LL2012_022	SpB	1	111	ordered_Spar_16	204965	205075	-	2	5_SpeGroup
iORF_183087	LL2012_022	SpB	1	12	ordered_Spar_16	204971	204982	+	0	4_divergent
iORF_183090	LL2012_022	SpB	0	82	ordered_Spar_16	204990	205071	-	2	7_ancest
iORF_183091	LL2012_022	SpB	0	86	ordered_Spar_16	204990	205075	-	2	4_divergent
iORF_183132	LL2012_022	SpB	0	47	ordered_Spar_16	205895	205941	-	2	5_SpeGroup
iORF_183136	LL2012_022	SpB	0	51	ordered_Spar_16	205914	205964	-	2	5_SpeGroup
iORF_183139	LL2012_022	SpB	1	18	ordered_Spar_16	205924	205941	-	1	4_divergent
iORF_183140	LL2012_022	SpB	1	18	ordered_Spar_16	205926	205943	+	1	4_divergent
iORF_183142	LL2012_022	SpB	0	90	ordered_Spar_16	205926	206015	+	4	5_SpeGroup
iORF_183143	LL2012_022	SpB	0	113	ordered_Spar_16	205926	206038	+	5	7_ancest
iORF_183144	LL2012_022	SpB	0	14	ordered_Spar_16	205930	205943	+	1	4_divergent
iORF_183145	LL2012_022	SpB	1	21	ordered_Spar_16	205930	205950	+	1	4_divergent
iORF_183146	LL2012_022	SpB	1	99	ordered_Spar_16	205940	206038	+	4	4_divergent
iORF_183147	LL2012_022	SpB	1	72	ordered_Spar_16	205944	206015	+	3	4_divergent
iORF_183148	LL2012_022	SpB	1	18	ordered_Spar_16	205947	205964	-	1	4_divergent
iORF_183150	LL2012_022	SpB	0	60	ordered_Spar_16	205975	206034	+	3	5_SpeGroup
iORF_183152	LL2012_022	SpB	0	33	ordered_Spar_16	206012	206044	-	1	6_polymorphic
iORF_183153	LL2012_022	SpB	1	93	ordered_Spar_16	206012	206104	-	3	6_polymorphic
iORF_183154	LL2012_022	SpB	1	45	ordered_Spar_16	206019	206063	-	2	4_divergent
iORF_183155	LL2012_022	SpB	0	46	ordered_Spar_16	206019	206064	-	2	5_SpeGroup
iORF_183156	LL2012_022	SpB	1	12	ordered_Spar_16	206023	206034	+	1	6_polymorphic
iORF_183160	LL2012_022	SpB	0	44	ordered_Spar_16	206031	206074	+	1	5_SpeGroup
iORF_183161	LL2012_022	SpB	0	61	ordered_Spar_16	206031	206091	+	1	6_polymorphic
iORF_183165	LL2012_022	SpB	0	40	ordered_Spar_16	206065	206104	-	1	6_polymorphic
iORF_183169	LL2012_022	SpB	1	48	ordered_Spar_16	206076	206123	-	1	5_SpeGroup
iORF_183171	LL2012_022	SpB	0	41	ordered_Spar_16	206083	206123	-	1	5_SpeGroup
iORF_183367	LL2012_022	SpB	1	15	ordered_Spar_16	209045	209059	+	0	5_SpeGroup
iORF_183404	LL2012_022	SpB	1	27	ordered_Spar_16	209097	209123	-	4	3_pPar
iORF_183254	LL2012_022	SpB	0	96	ordered_Spar_16	209147	209242	+	2	4_divergent
iORF_183295	LL2012_022	SpB	1	36	ordered_Spar_16	209239	209274	-	0	4_divergent
iORF_183305	LL2012_022	SpB	0	27	ordered_Spar_16	209248	209274	-	0	5_SpeGroup
iORF_183330	LL2012_022	SpB	1	12	ordered_Spar_16	209284	209295	-	0	4_divergent
iORF_183299	LL2012_022	SpB	1	42	ordered_Spar_16	211154	211195	-	0	6_polymorphic
iORF_183301	LL2012_022	SpB	0	115	ordered_Spar_16	211154	211268	-	1	6_polymorphic
iORF_183303	LL2012_022	SpB	1	93	ordered_Spar_16	211176	211268	-	1	6_polymorphic
iORF_183310	LL2012_022	SpB	0	59	ordered_Spar_16	211210	211268	-	1	4_divergent
iORF_183311	LL2012_022	SpB	0	122	ordered_Spar_16	211219	211340	+	8	5_SpeGroup
iORF_183312	LL2012_022	SpB	1	30	ordered_Spar_16	211260	211289	+	0	4_divergent
iORF_183317	LL2012_022	SpB	1	27	ordered_Spar_16	211344	211370	-	0	4_divergent
iORF_183319	LL2012_022	SpB	0	15	ordered_Spar_16	211356	211370	-	0	7_ancest
iORF_183325	LL2012_022	SpB	0	12	ordered_Spar_16	211401	211412	-	0	4_divergent
iORF_183384	LL2012_022	SpB	1	69	ordered_Spar_16	212578	212646	-	5	6_polymorphic
iORF_183385	LL2012_022	SpB	1	39	ordered_Spar_16	212587	212625	+	2	4_divergent
iORF_183386	LL2012_022	SpB	0	48	ordered_Spar_16	212587	212634	+	2	5_SpeGroup
iORF_183389	LL2012_022	SpB	0	54	ordered_Spar_16	212600	212653	+	5	5_SpeGroup
iORF_183390	LL2012_022	SpB	0	61	ordered_Spar_16	212600	212660	+	5	6_polymorphic
iORF_183427	LL2012_022	SpB	1	30	ordered_Spar_16	213172	213201	+	0	4_divergent
iORF_183430	LL2012_022	SpB	0	24	ordered_Spar_16	213178	213201	+	0	5_SpeGroup
iORF_183431	LL2012_022	SpB	0	30	ordered_Spar_16	213182	213211	+	0	4_divergent
iORF_183432	LL2012_022	SpB	1	15	ordered_Spar_16	213193	213207	-	0	4_divergent
iORF_183433	LL2012_022	SpB	0	126	ordered_Spar_16	213208	213333	+	1	5_SpeGroup
iORF_183434	LL2012_022	SpB	1	84	ordered_Spar_16	213211	213294	+	1	5_SpeGroup
iORF_183435	LL2012_022	SpB	0	123	ordered_Spar_16	213211	213333	+	1	7_ancest
iORF_183436	LL2012_022	SpB	0	137	ordered_Spar_16	213211	213347	+	1	6_polymorphic
iORF_183437	LL2012_022	SpB	0	225	ordered_Spar_16	213211	213435	+	5	6_polymorphic
iORF_183438	LL2012_022	SpB	1	27	ordered_Spar_16	213236	213262	-	0	3_pPar
iORF_183441	LL2012_022	SpB	1	21	ordered_Spar_16	213259	213279	-	0	4_divergent
iORF_183453	LL2012_022	SpB	1	87	ordered_Spar_16	213349	213435	+	4	6_polymorphic
iORF_183454	LL2012_022	SpB	1	75	ordered_Spar_16	213359	213433	-	4	4_divergent
iORF_183456	LL2012_022	SpB	1	75	ordered_Spar_16	213366	213440	-	4	4_divergent
iORF_183466	LL2012_022	SpB	1	81	ordered_Spar_16	213467	213547	-	3	6_polymorphic
iORF_183467	LL2012_022	SpB	0	145	ordered_Spar_16	213467	213611	-	3	6_polymorphic
iORF_183470	LL2012_022	SpB	0	87	ordered_Spar_16	213469	213555	+	3	5_SpeGroup
iORF_183472	LL2012_022	SpB	0	9	ordered_Spar_16	213485	213493	+	0	5_SpeGroup
iORF_183473	LL2012_022	SpB	1	129	ordered_Spar_16	213485	213613	+	3	6_polymorphic
iORF_183474	LL2012_022	SpB	0	145	ordered_Spar_16	213485	213629	+	3	6_polymorphic
iORF_183475	LL2012_022	SpB	1	24	ordered_Spar_16	213501	213524	-	0	5_SpeGroup
iORF_183476	LL2012_022	SpB	0	39	ordered_Spar_16	213509	213547	-	3	5_SpeGroup
iORF_183477	LL2012_022	SpB	0	67	ordered_Spar_16	213519	213585	+	3	6_polymorphic
iORF_183478	LL2012_022	SpB	0	82	ordered_Spar_16	213519	213600	+	3	5_SpeGroup
iORF_183479	LL2012_022	SpB	1	111	ordered_Spar_16	213519	213629	+	3	6_polymorphic
iORF_183483	LL2012_022	SpB	1	48	ordered_Spar_16	213564	213611	-	0	6_polymorphic
iORF_183487	LL2012_022	SpB	0	9	ordered_Spar_16	213621	213629	+	0	5_SpeGroup
iORF_183501	LL2012_022	SpB	1	147	ordered_Spar_16	214741	214887	-	4	6_polymorphic
iORF_183502	LL2012_022	SpB	0	262	ordered_Spar_16	214741	215002	-	5	6_polymorphic
iORF_183512	LL2012_022	SpB	0	90	ordered_Spar_16	214749	214838	+	4	7_ancest
iORF_183513	LL2012_022	SpB	0	40	ordered_Spar_16	214749	214788	+	1	5_SpeGroup
iORF_183514	LL2012_022	SpB	1	45	ordered_Spar_16	214749	214793	+	1	4_divergent
iORF_183536	LL2012_022	SpB	0	114	ordered_Spar_16	214774	214887	-	4	7_ancest
iORF_183538	LL2012_022	SpB	0	36	ordered_Spar_16	214774	214809	-	1	5_SpeGroup
iORF_183545	LL2012_022	SpB	0	87	ordered_Spar_16	214790	214876	+	3	5_SpeGroup
iORF_183497	LL2012_022	SpB	1	102	ordered_Spar_16	214901	215002	-	1	6_polymorphic
iORF_183504	LL2012_022	SpB	1	24	ordered_Spar_16	214987	215010	-	1	3_pPar
iORF_183506	LL2012_022	SpB	0	33	ordered_Spar_16	215015	215047	-	0	5_SpeGroup
iORF_183507	LL2012_022	SpB	1	96	ordered_Spar_16	215015	215110	-	0	4_divergent
iORF_183509	LL2012_022	SpB	0	61	ordered_Spar_16	215034	215094	+	0	5_SpeGroup
iORF_183510	LL2012_022	SpB	1	81	ordered_Spar_16	215034	215114	+	0	4_divergent
iORF_183511	LL2012_022	SpB	0	64	ordered_Spar_16	215047	215110	-	0	5_SpeGroup
iORF_183516	LL2012_022	SpB	1	27	ordered_Spar_16	215068	215094	+	0	4_divergent
iORF_183517	LL2012_022	SpB	1	15	ordered_Spar_16	215084	215098	+	0	3_pPar
iORF_183520	LL2012_022	SpB	1	75	ordered_Spar_16	215126	215200	+	1	3_pPar
iORF_183527	LL2012_022	SpB	1	12	ordered_Spar_16	215172	215183	+	0	1_conserved
iORF_183529	LL2012_022	SpB	1	9	ordered_Spar_16	215224	215232	-	0	1_conserved
iORF_183532	LL2012_022	SpB	0	61	ordered_Spar_16	215240	215300	+	0	5_SpeGroup
iORF_183533	LL2012_022	SpB	1	108	ordered_Spar_16	215240	215347	+	1	4_divergent
iORF_183534	LL2012_022	SpB	1	30	ordered_Spar_16	215251	215280	+	0	4_divergent
iORF_183535	LL2012_022	SpB	0	31	ordered_Spar_16	215251	215281	+	0	5_SpeGroup
iORF_183539	LL2012_022	SpB	0	33	ordered_Spar_16	215315	215347	+	1	5_SpeGroup
iORF_184777	LL2012_022	SpB	1	30	ordered_Spar_16	244078	244107	+	0	3_pPar
iORF_184782	LL2012_022	SpB	1	66	ordered_Spar_16	244113	244178	-	1	3_pPar
iORF_184783	LL2012_022	SpB	1	24	ordered_Spar_16	244138	244161	+	0	1_conserved
iORF_184786	LL2012_022	SpB	1	12	ordered_Spar_16	244173	244184	+	0	3_pPar
iORF_184900	LL2012_022	SpB	1	18	ordered_Spar_16	245086	245103	+	0	4_divergent
iORF_184903	LL2012_022	SpB	0	78	ordered_Spar_16	245086	245163	+	0	5_SpeGroup
iORF_184867	LL2012_022	SpB	1	15	ordered_Spar_16	245100	245114	-	0	4_divergent
iORF_184901	LL2012_022	SpB	1	45	ordered_Spar_16	245154	245198	+	0	6_polymorphic
iORF_184810	LL2012_022	SpB	1	45	ordered_Spar_16	245191	245235	-	0	4_divergent
iORF_184837	LL2012_022	SpB	0	27	ordered_Spar_16	245240	245266	-	0	4_divergent
iORF_184844	LL2012_022	SpB	1	60	ordered_Spar_16	245247	245306	-	0	1_conserved
iORF_184870	LL2012_022	SpB	1	42	ordered_Spar_16	245358	245399	-	1	4_divergent
iORF_184871	LL2012_022	SpB	0	18	ordered_Spar_16	245382	245399	-	0	4_divergent
iORF_184872	LL2012_022	SpB	1	57	ordered_Spar_16	245392	245448	+	0	6_polymorphic
iORF_184874	LL2012_022	SpB	0	55	ordered_Spar_16	245407	245461	-	1	5_SpeGroup
iORF_184876	LL2012_022	SpB	1	30	ordered_Spar_16	245432	245461	-	1	4_divergent
iORF_184877	LL2012_022	SpB	1	12	ordered_Spar_16	245445	245456	+	1	3_pPar
iORF_184879	LL2012_022	SpB	0	22	ordered_Spar_16	245453	245474	+	0	5_SpeGroup
iORF_184881	LL2012_022	SpB	1	105	ordered_Spar_16	245453	245557	+	0	4_divergent
iORF_184882	LL2012_022	SpB	0	87	ordered_Spar_16	245471	245557	+	0	5_SpeGroup
iORF_184886	LL2012_022	SpB	0	57	ordered_Spar_16	245531	245587	-	0	5_SpeGroup
iORF_184888	LL2012_022	SpB	0	114	ordered_Spar_16	245586	245699	+	0	5_SpeGroup
iORF_184889	LL2012_022	SpB	1	21	ordered_Spar_16	245599	245619	-	0	3_pPar
iORF_184893	LL2012_022	SpB	0	264	ordered_Spar_16	245653	245916	-	13	5_SpeGroup
iORF_184894	LL2012_022	SpB	1	123	ordered_Spar_16	245705	245827	-	12	5_SpeGroup
iORF_184895	LL2012_022	SpB	0	212	ordered_Spar_16	245705	245916	-	13	5_SpeGroup
iORF_184896	LL2012_022	SpB	0	71	ordered_Spar_16	245757	245827	-	10	4_divergent
iORF_184897	LL2012_022	SpB	0	110	ordered_Spar_16	245782	245891	+	11	4_divergent
iORF_184899	LL2012_022	SpB	1	135	ordered_Spar_16	245782	245916	-	1	5_SpeGroup
iORF_184904	LL2012_022	SpB	1	198	ordered_Spar_16	245895	246092	-	2	4_divergent
iORF_184906	LL2012_022	SpB	0	176	ordered_Spar_16	245917	246092	-	2	5_SpeGroup
iORF_184910	LL2012_022	SpB	1	42	ordered_Spar_16	245955	245996	+	1	3_pPar
iORF_184913	LL2012_022	SpB	0	157	ordered_Spar_16	245989	246145	-	2	5_SpeGroup
iORF_184914	LL2012_022	SpB	1	15	ordered_Spar_16	245989	246003	-	0	4_divergent
iORF_184916	LL2012_022	SpB	1	21	ordered_Spar_16	246029	246049	-	0	3_pPar
iORF_184917	LL2012_022	SpB	0	46	ordered_Spar_16	246059	246104	-	2	4_divergent
iORF_184918	LL2012_022	SpB	1	87	ordered_Spar_16	246059	246145	-	2	4_divergent
iORF_184800	LL2012_022	SpB	0	94	ordered_Spar_16	246091	246184	+	2	4_divergent
iORF_184801	LL2012_022	SpB	1	102	ordered_Spar_16	246091	246192	+	2	5_SpeGroup
iORF_184802	LL2012_022	SpB	0	52	ordered_Spar_16	246094	246145	-	2	7_ancest
iORF_184803	LL2012_022	SpB	0	55	ordered_Spar_16	246099	246153	-	2	5_SpeGroup
iORF_184805	LL2012_022	SpB	1	51	ordered_Spar_16	246103	246153	-	2	5_SpeGroup
iORF_184806	LL2012_022	SpB	0	49	ordered_Spar_16	246116	246164	+	0	5_SpeGroup
iORF_184807	LL2012_022	SpB	1	69	ordered_Spar_16	246116	246184	+	0	5_SpeGroup
iORF_184808	LL2012_022	SpB	0	28	ordered_Spar_16	246126	246153	-	0	5_SpeGroup
iORF_184809	LL2012_022	SpB	1	9	ordered_Spar_16	246161	246169	-	0	1_conserved
iORF_184812	LL2012_022	SpB	1	81	ordered_Spar_16	246192	246272	+	0	3_pPar
iORF_184815	LL2012_022	SpB	0	33	ordered_Spar_16	246306	246338	+	0	4_divergent
iORF_184816	LL2012_022	SpB	1	51	ordered_Spar_16	246310	246360	-	3	4_divergent
iORF_184818	LL2012_022	SpB	0	9	ordered_Spar_16	246352	246360	-	0	5_SpeGroup
iORF_184821	LL2012_022	SpB	1	162	ordered_Spar_16	246381	246542	+	2	4_divergent
iORF_184827	LL2012_022	SpB	1	30	ordered_Spar_16	246441	246470	-	0	5_SpeGroup
iORF_184829	LL2012_022	SpB	1	21	ordered_Spar_16	246469	246489	+	0	3_pPar
iORF_184839	LL2012_022	SpB	0	34	ordered_Spar_16	246664	246697	-	2	5_SpeGroup
iORF_184845	LL2012_022	SpB	0	24	ordered_Spar_16	246863	246886	+	0	5_SpeGroup
iORF_184846	LL2012_022	SpB	1	54	ordered_Spar_16	246863	246916	+	10	5_SpeGroup
iORF_184847	LL2012_022	SpB	0	69	ordered_Spar_16	246863	246931	+	11	5_SpeGroup
iORF_184852	LL2012_022	SpB	1	9	ordered_Spar_16	246949	246957	+	0	3_pPar
iORF_184855	LL2012_022	SpB	0	99	ordered_Spar_16	246971	247069	+	0	5_SpeGroup
iORF_184856	LL2012_022	SpB	0	49	ordered_Spar_16	246984	247032	-	0	5_SpeGroup
iORF_184857	LL2012_022	SpB	1	36	ordered_Spar_16	246997	247032	-	0	4_divergent
iORF_184859	LL2012_022	SpB	0	22	ordered_Spar_16	247001	247022	+	0	5_SpeGroup
iORF_184861	LL2012_022	SpB	0	93	ordered_Spar_16	247001	247093	+	0	7_ancest
iORF_184864	LL2012_022	SpB	1	51	ordered_Spar_16	247057	247107	-	0	1_conserved
iORF_184941	LL2012_022	SpB	1	15	ordered_Spar_16	249565	249579	-	0	1_conserved
iORF_184942	LL2012_022	SpB	1	21	ordered_Spar_16	249572	249592	-	0	3_pPar
iORF_184943	LL2012_022	SpB	0	88	ordered_Spar_16	249574	249661	+	3	5_SpeGroup
iORF_184944	LL2012_022	SpB	1	102	ordered_Spar_16	249574	249675	+	3	4_divergent
iORF_184921	LL2012_022	SpB	1	39	ordered_Spar_16	249612	249650	-	1	3_pPar
iORF_184923	LL2012_022	SpB	1	63	ordered_Spar_16	249672	249734	+	4	1_conserved
iORF_184927	LL2012_022	SpB	1	60	ordered_Spar_16	249684	249743	-	2	6_polymorphic
iORF_184932	LL2012_022	SpB	0	9	ordered_Spar_16	249735	249743	-	0	6_polymorphic
iORF_184983	LL2012_022	SpB	1	93	ordered_Spar_16	253910	254002	-	0	3_pPar
iORF_184986	LL2012_022	SpB	1	45	ordered_Spar_16	253932	253976	+	0	1_conserved
iORF_184990	LL2012_022	SpB	1	24	ordered_Spar_16	253963	253986	-	0	3_pPar
iORF_184953	LL2012_022	SpB	0	44	ordered_Spar_16	253976	254019	+	3	5_SpeGroup
iORF_184959	LL2012_022	SpB	1	66	ordered_Spar_16	254052	254117	-	2	4_divergent
iORF_184960	LL2012_022	SpB	0	124	ordered_Spar_16	254052	254175	-	3	5_SpeGroup
iORF_184962	LL2012_022	SpB	1	93	ordered_Spar_16	254083	254175	-	3	6_polymorphic
iORF_184963	LL2012_022	SpB	1	12	ordered_Spar_16	254095	254106	+	0	4_divergent
iORF_184964	LL2012_022	SpB	0	36	ordered_Spar_16	254095	254130	+	2	7_ancest
iORF_184965	LL2012_022	SpB	0	64	ordered_Spar_16	254095	254158	+	2	5_SpeGroup
iORF_184967	LL2012_022	SpB	1	51	ordered_Spar_16	254108	254158	+	2	6_polymorphic
iORF_184968	LL2012_022	SpB	0	100	ordered_Spar_16	254108	254207	+	3	5_SpeGroup
iORF_184969	LL2012_022	SpB	0	108	ordered_Spar_16	254108	254215	+	3	6_polymorphic
iORF_184972	LL2012_022	SpB	1	69	ordered_Spar_16	254112	254180	+	3	4_divergent
iORF_184976	LL2012_022	SpB	0	18	ordered_Spar_16	254158	254175	-	1	6_polymorphic
iORF_184979	LL2012_022	SpB	1	42	ordered_Spar_16	254174	254215	+	0	6_polymorphic
iORF_184980	LL2012_022	SpB	0	46	ordered_Spar_16	254174	254219	+	0	4_divergent
iORF_184995	LL2012_022	SpB	1	9	ordered_Spar_16	255178	255186	+	1	3_pPar
iORF_185004	LL2012_022	SpB	1	12	ordered_Spar_16	255192	255203	-	0	4_divergent
iORF_185019	LL2012_022	SpB	1	105	ordered_Spar_16	255211	255315	-	1	6_polymorphic
iORF_185020	LL2012_022	SpB	0	42	ordered_Spar_16	255211	255252	-	1	6_polymorphic
iORF_185021	LL2012_022	SpB	1	48	ordered_Spar_16	255216	255263	+	1	4_divergent
iORF_185022	LL2012_022	SpB	1	18	ordered_Spar_16	255228	255245	-	1	3_pPar
iORF_185024	LL2012_022	SpB	0	63	ordered_Spar_16	255253	255315	-	0	6_polymorphic
iORF_184996	LL2012_022	SpB	1	12	ordered_Spar_16	255285	255296	+	0	1_conserved
iORF_184999	LL2012_022	SpB	0	30	ordered_Spar_16	255316	255345	-	0	4_divergent
iORF_185003	LL2012_022	SpB	0	102	ordered_Spar_16	255380	255481	-	0	6_polymorphic
iORF_185005	LL2012_022	SpB	1	18	ordered_Spar_16	255391	255408	-	0	4_divergent
iORF_185006	LL2012_022	SpB	0	85	ordered_Spar_16	255391	255475	-	0	5_SpeGroup
iORF_185007	LL2012_022	SpB	0	91	ordered_Spar_16	255391	255481	-	0	7_ancest
iORF_185008	LL2012_022	SpB	1	24	ordered_Spar_16	255393	255416	+	0	3_pPar
iORF_185010	LL2012_022	SpB	1	24	ordered_Spar_16	255401	255424	+	0	3_pPar
iORF_185011	LL2012_022	SpB	1	36	ordered_Spar_16	255421	255456	+	0	5_SpeGroup
iORF_185012	LL2012_022	SpB	0	79	ordered_Spar_16	255421	255499	+	0	4_divergent
iORF_185013	LL2012_022	SpB	1	9	ordered_Spar_16	255426	255434	+	0	6_polymorphic
iORF_185014	LL2012_022	SpB	0	31	ordered_Spar_16	255426	255456	+	0	5_SpeGroup
iORF_185015	LL2012_022	SpB	1	51	ordered_Spar_16	255431	255481	-	0	6_polymorphic
iORF_185017	LL2012_022	SpB	1	24	ordered_Spar_16	255468	255491	-	0	4_divergent
iORF_185018	LL2012_022	SpB	0	9	ordered_Spar_16	255483	255491	-	0	4_divergent
iORF_185030	LL2012_022	SpB	1	108	ordered_Spar_16	256998	257105	-	1	6_polymorphic
iORF_185032	LL2012_022	SpB	1	9	ordered_Spar_16	257028	257036	+	0	5_SpeGroup
iORF_185033	LL2012_022	SpB	0	80	ordered_Spar_16	257028	257107	+	1	5_SpeGroup
iORF_185034	LL2012_022	SpB	0	98	ordered_Spar_16	257028	257125	+	1	5_SpeGroup
iORF_185035	LL2012_022	SpB	1	24	ordered_Spar_16	257039	257062	-	0	6_polymorphic
iORF_185036	LL2012_022	SpB	0	83	ordered_Spar_16	257039	257121	-	1	6_polymorphic
iORF_185037	LL2012_022	SpB	0	29	ordered_Spar_16	257044	257072	-	1	4_divergent
iORF_185038	LL2012_022	SpB	0	62	ordered_Spar_16	257044	257105	-	1	6_polymorphic
iORF_185039	LL2012_022	SpB	1	78	ordered_Spar_16	257044	257121	-	1	6_polymorphic
iORF_185040	LL2012_022	SpB	1	18	ordered_Spar_16	257047	257064	+	0	1_conserved
iORF_185041	LL2012_022	SpB	0	47	ordered_Spar_16	257061	257107	+	1	6_polymorphic
iORF_185042	LL2012_022	SpB	1	93	ordered_Spar_16	257061	257153	+	1	6_polymorphic
iORF_185047	LL2012_022	SpB	0	66	ordered_Spar_16	257218	257283	-	0	6_polymorphic
iORF_185048	LL2012_022	SpB	1	15	ordered_Spar_16	257221	257235	+	0	4_divergent
iORF_185053	LL2012_022	SpB	0	36	ordered_Spar_16	257256	257291	+	2	5_SpeGroup
iORF_185054	LL2012_022	SpB	0	51	ordered_Spar_16	257256	257306	+	3	5_SpeGroup
iORF_185058	LL2012_022	SpB	0	38	ordered_Spar_16	257282	257319	+	4	6_polymorphic
iORF_185060	LL2012_022	SpB	0	17	ordered_Spar_16	257290	257306	+	1	6_polymorphic
iORF_185097	LL2012_022	SpB	1	141	ordered_Spar_16	258586	258726	+	2	4_divergent
iORF_185098	LL2012_022	SpB	0	175	ordered_Spar_16	258586	258760	+	4	7_ancest
iORF_185106	LL2012_022	SpB	1	12	ordered_Spar_16	258594	258605	-	0	3_pPar
iORF_185111	LL2012_022	SpB	0	120	ordered_Spar_16	258607	258726	+	1	5_SpeGroup
iORF_185124	LL2012_022	SpB	1	15	ordered_Spar_16	258623	258637	-	0	6_polymorphic
iORF_185125	LL2012_022	SpB	0	18	ordered_Spar_16	258623	258640	-	0	6_polymorphic
iORF_185063	LL2012_022	SpB	0	48	ordered_Spar_16	258639	258686	+	1	6_polymorphic
iORF_185064	LL2012_022	SpB	0	28	ordered_Spar_16	258659	258686	+	0	6_polymorphic
iORF_185069	LL2012_022	SpB	0	24	ordered_Spar_16	258712	258735	-	2	5_SpeGroup
iORF_185070	LL2012_022	SpB	0	108	ordered_Spar_16	258727	258834	+	14	6_polymorphic
iORF_185071	LL2012_022	SpB	1	210	ordered_Spar_16	258727	258936	+	17	6_polymorphic
iORF_185072	LL2012_022	SpB	1	75	ordered_Spar_16	258757	258831	-	12	4_divergent
iORF_185073	LL2012_022	SpB	0	150	ordered_Spar_16	258757	258906	-	13	5_SpeGroup
iORF_185074	LL2012_022	SpB	0	66	ordered_Spar_16	258779	258844	+	0	6_polymorphic
iORF_185075	LL2012_022	SpB	1	78	ordered_Spar_16	258779	258856	+	0	6_polymorphic
iORF_185076	LL2012_022	SpB	0	99	ordered_Spar_16	258831	258929	-	3	6_polymorphic
iORF_185077	LL2012_022	SpB	0	96	ordered_Spar_16	258841	258936	+	3	6_polymorphic
iORF_185079	LL2012_022	SpB	1	39	ordered_Spar_16	258891	258929	-	2	6_polymorphic
iORF_185080	LL2012_022	SpB	1	54	ordered_Spar_16	258893	258946	+	2	6_polymorphic
iORF_185083	LL2012_022	SpB	0	27	ordered_Spar_16	258920	258946	+	1	6_polymorphic
iORF_185085	LL2012_022	SpB	1	9	ordered_Spar_16	258971	258979	-	0	4_divergent
iORF_185086	LL2012_022	SpB	0	69	ordered_Spar_16	258971	259039	-	5	5_SpeGroup
iORF_185087	LL2012_022	SpB	1	96	ordered_Spar_16	258976	259071	-	5	3_pPar
iORF_185088	LL2012_022	SpB	1	12	ordered_Spar_16	259005	259016	+	0	6_polymorphic
iORF_185089	LL2012_022	SpB	0	69	ordered_Spar_16	259005	259073	+	0	6_polymorphic
iORF_185090	LL2012_022	SpB	1	93	ordered_Spar_16	259009	259101	+	0	4_divergent
iORF_185091	LL2012_022	SpB	0	135	ordered_Spar_16	259009	259143	+	2	5_SpeGroup
iORF_185108	LL2012_022	SpB	1	15	ordered_Spar_16	259269	259283	-	0	1_conserved
iORF_185112	LL2012_022	SpB	0	33	ordered_Spar_16	259323	259355	-	0	4_divergent
iORF_185113	LL2012_022	SpB	0	96	ordered_Spar_16	259325	259420	+	0	6_polymorphic
iORF_185114	LL2012_022	SpB	1	15	ordered_Spar_16	259332	259346	+	0	4_divergent
iORF_185116	LL2012_022	SpB	0	18	ordered_Spar_16	259364	259381	-	0	5_SpeGroup
iORF_185117	LL2012_022	SpB	1	39	ordered_Spar_16	259364	259402	-	0	5_SpeGroup
iORF_185119	LL2012_022	SpB	0	87	ordered_Spar_16	259364	259450	-	4	5_SpeGroup
iORF_185121	LL2012_022	SpB	0	35	ordered_Spar_16	259422	259456	-	4	5_SpeGroup
iORF_185133	LL2012_022	SpB	0	42	ordered_Spar_16	259938	259979	+	2	5_SpeGroup
iORF_185134	LL2012_022	SpB	1	66	ordered_Spar_16	259938	260003	+	5	4_divergent
iORF_185126	LL2012_022	SpB	1	30	ordered_Spar_16	260084	260113	-	0	1_conserved
iORF_185127	LL2012_022	SpB	1	9	ordered_Spar_16	260086	260094	+	0	1_conserved
iORF_185129	LL2012_022	SpB	1	21	ordered_Spar_16	260112	260132	+	0	1_conserved
iORF_185146	LL2012_022	SpB	1	15	ordered_Spar_16	262015	262029	+	0	1_conserved
iORF_185152	LL2012_022	SpB	0	139	ordered_Spar_16	262029	262167	+	3	6_polymorphic
iORF_185153	LL2012_022	SpB	0	33	ordered_Spar_16	262029	262061	+	0	6_polymorphic
iORF_185158	LL2012_022	SpB	1	57	ordered_Spar_16	262064	262120	+	3	6_polymorphic
iORF_185160	LL2012_022	SpB	0	104	ordered_Spar_16	262064	262167	+	3	6_polymorphic
iORF_185139	LL2012_022	SpB	0	76	ordered_Spar_16	262107	262182	-	1	5_SpeGroup
iORF_185141	LL2012_022	SpB	1	93	ordered_Spar_16	262160	262252	+	0	4_divergent
iORF_185142	LL2012_022	SpB	0	39	ordered_Spar_16	262164	262202	-	0	5_SpeGroup
iORF_185143	LL2012_022	SpB	1	84	ordered_Spar_16	262164	262247	-	0	4_divergent
iORF_185145	LL2012_022	SpB	0	39	ordered_Spar_16	262192	262230	+	0	6_polymorphic
iORF_185148	LL2012_022	SpB	1	21	ordered_Spar_16	262214	262234	-	0	3_pPar
iORF_185149	LL2012_022	SpB	1	12	ordered_Spar_16	262233	262244	+	0	1_conserved
iORF_185151	LL2012_022	SpB	1	27	ordered_Spar_16	262326	262352	-	0	3_pPar
iORF_185234	LL2012_022	SpB	1	15	ordered_Spar_16	272657	272671	-	0	3_pPar
iORF_185250	LL2012_022	SpB	0	78	ordered_Spar_16	272692	272769	-	3	5_SpeGroup
iORF_185251	LL2012_022	SpB	1	216	ordered_Spar_16	272692	272907	-	15	4_divergent
iORF_185256	LL2012_022	SpB	1	234	ordered_Spar_16	272702	272935	+	16	4_divergent
iORF_185235	LL2012_022	SpB	1	9	ordered_Spar_16	272832	272840	+	0	4_divergent
iORF_185240	LL2012_022	SpB	0	24	ordered_Spar_16	272912	272935	+	1	5_SpeGroup
iORF_185243	LL2012_022	SpB	1	36	ordered_Spar_16	272932	272967	+	0	3_pPar
iORF_185245	LL2012_022	SpB	0	99	ordered_Spar_16	272950	273048	-	8	5_SpeGroup
iORF_185246	LL2012_022	SpB	0	44	ordered_Spar_16	272961	273004	+	0	6_polymorphic
iORF_185247	LL2012_022	SpB	1	48	ordered_Spar_16	272961	273008	+	0	6_polymorphic
iORF_185248	LL2012_022	SpB	0	23	ordered_Spar_16	272969	272991	-	0	6_polymorphic
iORF_185263	LL2012_022	SpB	1	18	ordered_Spar_16	273835	273852	+	0	3_pPar
iORF_185276	LL2012_022	SpB	1	15	ordered_Spar_16	273852	273866	+	0	3_pPar
iORF_185281	LL2012_022	SpB	1	39	ordered_Spar_16	273855	273893	-	0	4_divergent
iORF_185293	LL2012_022	SpB	0	12	ordered_Spar_16	273882	273893	-	0	4_divergent
iORF_185294	LL2012_022	SpB	0	45	ordered_Spar_16	273886	273930	+	0	4_divergent
iORF_185266	LL2012_022	SpB	1	9	ordered_Spar_16	273977	273985	-	0	1_conserved
iORF_185270	LL2012_022	SpB	1	27	ordered_Spar_16	274051	274077	+	0	6_polymorphic
iORF_185282	LL2012_022	SpB	0	18	ordered_Spar_16	274149	274166	-	0	5_SpeGroup
iORF_185283	LL2012_022	SpB	1	18	ordered_Spar_16	274181	274198	+	1	3_pPar
iORF_185287	LL2012_022	SpB	1	24	ordered_Spar_16	274249	274272	+	2	5_SpeGroup
iORF_185288	LL2012_022	SpB	0	29	ordered_Spar_16	274249	274277	+	2	4_divergent
iORF_185289	LL2012_022	SpB	1	9	ordered_Spar_16	274269	274277	+	0	5_SpeGroup
iORF_185292	LL2012_022	SpB	1	42	ordered_Spar_16	274274	274315	-	1	3_pPar
iORF_185324	LL2012_022	SpB	0	63	ordered_Spar_16	275209	275271	-	0	5_SpeGroup
iORF_185328	LL2012_022	SpB	1	9	ordered_Spar_16	275235	275243	-	0	4_divergent
iORF_185329	LL2012_022	SpB	1	69	ordered_Spar_16	275240	275308	-	0	6_polymorphic
iORF_185330	LL2012_022	SpB	0	90	ordered_Spar_16	275240	275329	-	1	6_polymorphic
iORF_185333	LL2012_022	SpB	0	21	ordered_Spar_16	275247	275267	+	0	5_SpeGroup
iORF_185305	LL2012_022	SpB	1	90	ordered_Spar_16	275262	275351	+	1	4_divergent
iORF_185306	LL2012_022	SpB	1	9	ordered_Spar_16	275305	275313	-	0	3_pPar
iORF_185311	LL2012_022	SpB	1	9	ordered_Spar_16	275314	275322	-	1	6_polymorphic
iORF_185312	LL2012_022	SpB	0	18	ordered_Spar_16	275314	275331	-	1	6_polymorphic
iORF_185380	LL2012_022	SpB	0	166	ordered_Spar_16	277416	277581	+	11	5_SpeGroup
iORF_185381	LL2012_022	SpB	1	9	ordered_Spar_16	277416	277424	+	0	4_divergent
iORF_185400	LL2012_022	SpB	1	39	ordered_Spar_16	277446	277484	-	0	1_conserved
iORF_185334	LL2012_022	SpB	0	102	ordered_Spar_16	277466	277567	-	11	5_SpeGroup
iORF_185335	LL2012_022	SpB	1	57	ordered_Spar_16	277486	277542	-	0	3_pPar
iORF_185337	LL2012_022	SpB	0	90	ordered_Spar_16	277521	277610	+	11	5_SpeGroup
iORF_185341	LL2012_022	SpB	0	66	ordered_Spar_16	277541	277606	+	11	5_SpeGroup
iORF_185342	LL2012_022	SpB	0	70	ordered_Spar_16	277541	277610	+	11	5_SpeGroup
iORF_185343	LL2012_022	SpB	0	120	ordered_Spar_16	277541	277660	+	12	7_ancest
iORF_185344	LL2012_022	SpB	1	126	ordered_Spar_16	277541	277666	+	12	5_SpeGroup
iORF_185345	LL2012_022	SpB	0	18	ordered_Spar_16	277603	277620	+	0	5_SpeGroup
iORF_185346	LL2012_022	SpB	1	33	ordered_Spar_16	277607	277639	-	0	5_SpeGroup
iORF_185347	LL2012_022	SpB	0	48	ordered_Spar_16	277613	277660	+	1	5_SpeGroup
iORF_185348	LL2012_022	SpB	0	54	ordered_Spar_16	277613	277666	+	1	5_SpeGroup
iORF_185349	LL2012_022	SpB	1	30	ordered_Spar_16	277617	277646	+	1	3_pPar
iORF_185353	LL2012_022	SpB	0	36	ordered_Spar_16	277667	277702	+	0	5_SpeGroup
iORF_185354	LL2012_022	SpB	1	57	ordered_Spar_16	277667	277723	+	0	5_SpeGroup
iORF_185355	LL2012_022	SpB	0	73	ordered_Spar_16	277667	277739	+	0	7_ancest
iORF_185361	LL2012_022	SpB	0	29	ordered_Spar_16	277736	277764	-	1	4_divergent
iORF_185363	LL2012_022	SpB	1	39	ordered_Spar_16	277765	277803	-	0	3_pPar
iORF_185364	LL2012_022	SpB	0	30	ordered_Spar_16	277782	277811	+	0	5_SpeGroup
iORF_185365	LL2012_022	SpB	0	12	ordered_Spar_16	277796	277807	+	0	5_SpeGroup
iORF_185366	LL2012_022	SpB	1	15	ordered_Spar_16	277804	277818	-	0	3_pPar
iORF_185375	LL2012_022	SpB	0	48	ordered_Spar_16	277878	277925	-	0	5_SpeGroup
iORF_185376	LL2012_022	SpB	1	57	ordered_Spar_16	277878	277934	-	0	4_divergent
iORF_185377	LL2012_022	SpB	1	27	ordered_Spar_16	277882	277908	-	0	6_polymorphic
iORF_185389	LL2012_022	SpB	1	24	ordered_Spar_16	278039	278062	+	0	5_SpeGroup
iORF_185390	LL2012_022	SpB	0	51	ordered_Spar_16	278039	278089	+	0	4_divergent
iORF_185391	LL2012_022	SpB	0	89	ordered_Spar_16	278048	278136	-	3	7_ancest
iORF_185392	LL2012_022	SpB	1	36	ordered_Spar_16	278052	278087	-	0	3_pPar
iORF_185395	LL2012_022	SpB	1	27	ordered_Spar_16	278063	278089	+	0	5_SpeGroup
iORF_185396	LL2012_022	SpB	1	60	ordered_Spar_16	278077	278136	-	3	6_polymorphic
iORF_185397	LL2012_022	SpB	0	53	ordered_Spar_16	278084	278136	-	3	6_polymorphic
iORF_185399	LL2012_022	SpB	1	12	ordered_Spar_16	278152	278163	-	1	4_divergent
iORF_185456	LL2012_022	SpB	1	9	ordered_Spar_16	281447	281455	+	0	3_pPar
iORF_185417	LL2012_022	SpB	1	15	ordered_Spar_16	281464	281478	+	0	4_divergent
iORF_185453	LL2012_022	SpB	1	48	ordered_Spar_16	281506	281553	+	0	4_divergent
iORF_185454	LL2012_022	SpB	0	85	ordered_Spar_16	281506	281590	+	0	5_SpeGroup
iORF_185458	LL2012_022	SpB	0	21	ordered_Spar_16	281530	281550	-	0	4_divergent
iORF_185411	LL2012_022	SpB	0	21	ordered_Spar_16	281634	281654	+	1	5_SpeGroup
iORF_185419	LL2012_022	SpB	1	66	ordered_Spar_16	281677	281742	-	2	5_SpeGroup
iORF_185424	LL2012_022	SpB	0	18	ordered_Spar_16	281725	281742	-	0	4_divergent
iORF_185440	LL2012_022	SpB	1	24	ordered_Spar_16	281902	281925	+	0	4_divergent
iORF_185450	LL2012_022	SpB	0	25	ordered_Spar_16	282002	282026	+	0	4_divergent
iORF_185451	LL2012_022	SpB	0	16	ordered_Spar_16	282005	282020	-	0	6_polymorphic
iORF_185452	LL2012_022	SpB	1	33	ordered_Spar_16	282023	282055	-	1	3_pPar
iORF_185474	LL2012_022	SpB	1	18	ordered_Spar_16	282903	282920	+	0	3_pPar
iORF_185475	LL2012_022	SpB	0	70	ordered_Spar_16	282911	282980	+	0	5_SpeGroup
iORF_185476	LL2012_022	SpB	0	175	ordered_Spar_16	282917	283091	-	3	5_SpeGroup
iORF_185462	LL2012_022	SpB	1	57	ordered_Spar_16	282924	282980	+	0	4_divergent
iORF_185465	LL2012_022	SpB	1	102	ordered_Spar_16	282990	283091	-	3	4_divergent
iORF_185467	LL2012_022	SpB	1	27	ordered_Spar_16	283056	283082	+	0	3_pPar
iORF_185498	LL2012_022	SpB	1	39	ordered_Spar_16	285416	285454	+	0	3_pPar
iORF_185517	LL2012_022	SpB	0	39	ordered_Spar_16	285474	285512	-	0	5_SpeGroup
iORF_185518	LL2012_022	SpB	0	18	ordered_Spar_16	285482	285499	-	0	5_SpeGroup
iORF_185477	LL2012_022	SpB	0	195	ordered_Spar_16	285502	285696	-	7	6_polymorphic
iORF_185478	LL2012_022	SpB	0	251	ordered_Spar_16	285502	285752	-	9	6_polymorphic
iORF_185480	LL2012_022	SpB	0	15	ordered_Spar_16	285519	285533	-	0	4_divergent
iORF_185481	LL2012_022	SpB	1	93	ordered_Spar_16	285519	285611	-	2	4_divergent
iORF_185482	LL2012_022	SpB	0	9	ordered_Spar_16	285546	285554	-	0	5_SpeGroup
iORF_185483	LL2012_022	SpB	1	9	ordered_Spar_16	285548	285556	+	0	4_divergent
iORF_185485	LL2012_022	SpB	0	60	ordered_Spar_16	285548	285607	+	0	5_SpeGroup
iORF_185486	LL2012_022	SpB	1	144	ordered_Spar_16	285553	285696	-	5	5_SpeGroup
iORF_185489	LL2012_022	SpB	0	27	ordered_Spar_16	285585	285611	-	0	5_SpeGroup
iORF_185493	LL2012_022	SpB	0	101	ordered_Spar_16	285621	285721	-	6	6_polymorphic
iORF_185494	LL2012_022	SpB	1	132	ordered_Spar_16	285621	285752	-	6	6_polymorphic
iORF_185499	LL2012_022	SpB	0	116	ordered_Spar_16	285652	285767	+	6	5_SpeGroup
iORF_185500	LL2012_022	SpB	0	98	ordered_Spar_16	285655	285752	-	6	5_SpeGroup
iORF_185504	LL2012_022	SpB	1	42	ordered_Spar_16	285680	285721	-	2	6_polymorphic
iORF_185505	LL2012_022	SpB	0	86	ordered_Spar_16	285680	285765	-	2	5_SpeGroup
iORF_185506	LL2012_022	SpB	0	9	ordered_Spar_16	285713	285721	-	0	6_polymorphic
iORF_185507	LL2012_022	SpB	1	48	ordered_Spar_16	285720	285767	+	0	4_divergent
iORF_185509	LL2012_022	SpB	1	48	ordered_Spar_16	285733	285780	+	0	4_divergent
iORF_185510	LL2012_022	SpB	0	75	ordered_Spar_16	285733	285807	+	0	5_SpeGroup
iORF_185511	LL2012_022	SpB	1	15	ordered_Spar_16	285743	285757	-	0	4_divergent
iORF_185521	LL2012_022	SpB	1	9	ordered_Spar_16	286880	286888	+	0	1_conserved
iORF_185522	LL2012_022	SpB	1	81	ordered_Spar_16	286885	286965	+	1	4_divergent
iORF_185524	LL2012_022	SpB	0	69	ordered_Spar_16	286897	286965	+	1	5_SpeGroup
iORF_185525	LL2012_022	SpB	0	48	ordered_Spar_16	286901	286948	+	1	6_polymorphic
iORF_185526	LL2012_022	SpB	1	12	ordered_Spar_16	286901	286912	+	0	6_polymorphic
iORF_185531	LL2012_022	SpB	1	72	ordered_Spar_16	287992	288063	-	0	6_polymorphic
iORF_185532	LL2012_022	SpB	0	57	ordered_Spar_16	288014	288070	+	0	6_polymorphic
iORF_185533	LL2012_022	SpB	0	9	ordered_Spar_16	288062	288070	+	0	6_polymorphic
iORF_185538	LL2012_022	SpB	1	27	ordered_Spar_16	288121	288147	+	0	1_conserved
iORF_185539	LL2012_022	SpB	0	103	ordered_Spar_16	288131	288233	-	0	5_SpeGroup
iORF_185540	LL2012_022	SpB	1	51	ordered_Spar_16	288183	288233	-	0	5_SpeGroup
iORF_185547	LL2012_022	SpB	0	84	ordered_Spar_16	288214	288297	+	2	5_SpeGroup
iORF_185563	LL2012_022	SpB	1	36	ordered_Spar_16	290458	290493	+	0	3_pPar
iORF_185577	LL2012_022	SpB	1	39	ordered_Spar_16	290474	290512	+	0	1_conserved
iORF_185581	LL2012_022	SpB	0	175	ordered_Spar_16	290490	290664	-	2	5_SpeGroup
iORF_185582	LL2012_022	SpB	1	36	ordered_Spar_16	290493	290528	+	0	5_SpeGroup
iORF_185584	LL2012_022	SpB	1	150	ordered_Spar_16	290515	290664	-	2	4_divergent
iORF_185585	LL2012_022	SpB	0	175	ordered_Spar_16	290515	290689	-	2	5_SpeGroup
iORF_185564	LL2012_022	SpB	0	81	ordered_Spar_16	290609	290689	-	2	5_SpeGroup
iORF_185572	LL2012_022	SpB	0	24	ordered_Spar_16	290726	290749	-	0	6_polymorphic
iORF_185573	LL2012_022	SpB	1	18	ordered_Spar_16	290732	290749	-	0	6_polymorphic
iORF_185575	LL2012_022	SpB	0	12	ordered_Spar_16	290748	290759	+	1	5_SpeGroup
iORF_185576	LL2012_022	SpB	1	21	ordered_Spar_16	290748	290768	+	1	4_divergent
iORF_185589	LL2012_022	SpB	1	18	ordered_Spar_16	292189	292206	+	0	1_conserved
iORF_185590	LL2012_022	SpB	1	27	ordered_Spar_16	292234	292260	+	0	3_pPar
iORF_185591	LL2012_022	SpB	1	12	ordered_Spar_16	292316	292327	+	0	1_conserved
iORF_185594	LL2012_022	SpB	1	123	ordered_Spar_16	292397	292519	+	0	4_divergent
iORF_185595	LL2012_022	SpB	0	139	ordered_Spar_16	292397	292535	+	2	5_SpeGroup
iORF_185596	LL2012_022	SpB	1	66	ordered_Spar_16	292405	292470	-	0	4_divergent
iORF_185598	LL2012_022	SpB	1	9	ordered_Spar_16	292439	292447	-	0	1_conserved
iORF_185603	LL2012_022	SpB	1	123	ordered_Spar_16	292482	292604	+	15	5_SpeGroup
iORF_185604	LL2012_022	SpB	1	15	ordered_Spar_16	292494	292508	-	0	1_conserved
iORF_185605	LL2012_022	SpB	1	75	ordered_Spar_16	292505	292579	-	4	4_divergent
iORF_185608	LL2012_022	SpB	0	57	ordered_Spar_16	292612	292668	-	3	5_SpeGroup
iORF_185611	LL2012_022	SpB	1	9	ordered_Spar_16	292652	292660	-	0	4_divergent
iORF_185612	LL2012_022	SpB	0	40	ordered_Spar_16	292652	292691	-	2	4_divergent
iORF_185615	LL2012_022	SpB	0	31	ordered_Spar_16	292667	292697	+	2	7_ancest
iORF_185618	LL2012_022	SpB	1	15	ordered_Spar_16	292677	292691	-	0	5_SpeGroup
iORF_185631	LL2012_022	SpB	1	30	ordered_Spar_16	292789	292818	+	1	5_SpeGroup
iORF_185632	LL2012_022	SpB	0	18	ordered_Spar_16	292794	292811	+	0	7_ancest
iORF_185633	LL2012_022	SpB	0	75	ordered_Spar_16	292794	292868	+	1	5_SpeGroup
iORF_185637	LL2012_022	SpB	0	9	ordered_Spar_16	292817	292825	+	0	5_SpeGroup
iORF_185640	LL2012_022	SpB	1	42	ordered_Spar_16	295361	295402	+	0	1_conserved
iORF_185687	LL2012_022	SpB	1	27	ordered_Spar_16	295399	295425	-	0	3_pPar
iORF_185641	LL2012_022	SpB	0	94	ordered_Spar_16	295476	295569	-	0	5_SpeGroup
iORF_185643	LL2012_022	SpB	0	69	ordered_Spar_16	295490	295558	+	0	6_polymorphic
iORF_185646	LL2012_022	SpB	1	96	ordered_Spar_16	295548	295643	-	1	4_divergent
iORF_185647	LL2012_022	SpB	0	109	ordered_Spar_16	295555	295663	+	2	5_SpeGroup
iORF_185648	LL2012_022	SpB	0	152	ordered_Spar_16	295555	295706	+	3	7_ancest
iORF_185649	LL2012_022	SpB	1	168	ordered_Spar_16	295555	295722	+	6	4_divergent
iORF_185651	LL2012_022	SpB	0	68	ordered_Spar_16	295576	295643	-	1	5_SpeGroup
iORF_185653	LL2012_022	SpB	1	21	ordered_Spar_16	295589	295609	+	1	4_divergent
iORF_185654	LL2012_022	SpB	0	81	ordered_Spar_16	295589	295669	+	3	5_SpeGroup
iORF_185655	LL2012_022	SpB	1	9	ordered_Spar_16	295640	295648	-	0	3_pPar
iORF_185656	LL2012_022	SpB	0	47	ordered_Spar_16	295660	295706	+	1	5_SpeGroup
iORF_185657	LL2012_022	SpB	0	63	ordered_Spar_16	295660	295722	+	4	7_ancest
iORF_185658	LL2012_022	SpB	1	9	ordered_Spar_16	295670	295678	+	0	3_pPar
iORF_185659	LL2012_022	SpB	1	72	ordered_Spar_16	295675	295746	-	3	5_SpeGroup
iORF_185664	LL2012_022	SpB	0	28	ordered_Spar_16	295719	295746	-	0	7_ancest
iORF_185667	LL2012_022	SpB	1	27	ordered_Spar_16	295724	295750	-	0	4_divergent
iORF_185669	LL2012_022	SpB	0	13	ordered_Spar_16	295738	295750	-	0	5_SpeGroup
iORF_185692	LL2012_022	SpB	1	69	ordered_Spar_16	295881	295949	-	8	5_SpeGroup
iORF_185693	LL2012_022	SpB	0	43	ordered_Spar_16	295893	295935	+	4	6_polymorphic
iORF_185694	LL2012_022	SpB	0	85	ordered_Spar_16	295893	295977	+	9	6_polymorphic
iORF_185695	LL2012_022	SpB	0	110	ordered_Spar_16	295893	296002	+	10	6_polymorphic
iORF_185696	LL2012_022	SpB	1	183	ordered_Spar_16	295893	296075	+	10	6_polymorphic
iORF_185700	LL2012_022	SpB	0	51	ordered_Spar_16	295959	296009	-	2	5_SpeGroup
iORF_185701	LL2012_022	SpB	0	42	ordered_Spar_16	295961	296002	+	2	7_ancest
iORF_185702	LL2012_022	SpB	1	33	ordered_Spar_16	296002	296034	+	0	5_SpeGroup
iORF_185704	LL2012_022	SpB	1	12	ordered_Spar_16	296044	296055	+	0	3_pPar
iORF_185706	LL2012_022	SpB	1	36	ordered_Spar_16	296084	296119	+	1	4_divergent
iORF_185738	LL2012_022	SpB	0	33	ordered_Spar_16	298678	298710	-	0	7_ancest
iORF_185742	LL2012_022	SpB	0	53	ordered_Spar_16	298678	298730	-	1	5_SpeGroup
iORF_185769	LL2012_022	SpB	0	29	ordered_Spar_16	298682	298710	-	0	5_SpeGroup
iORF_185751	LL2012_022	SpB	1	63	ordered_Spar_16	298719	298781	+	8	4_divergent
iORF_185752	LL2012_022	SpB	0	77	ordered_Spar_16	298719	298795	+	8	5_SpeGroup
iORF_185760	LL2012_022	SpB	0	20	ordered_Spar_16	298727	298746	+	0	5_SpeGroup
iORF_185762	LL2012_022	SpB	0	18	ordered_Spar_16	298729	298746	+	0	5_SpeGroup
iORF_185715	LL2012_022	SpB	1	108	ordered_Spar_16	298784	298891	-	0	5_SpeGroup
iORF_185716	LL2012_022	SpB	1	63	ordered_Spar_16	298792	298854	-	0	5_SpeGroup
iORF_185717	LL2012_022	SpB	1	18	ordered_Spar_16	298810	298827	+	0	4_divergent
iORF_185719	LL2012_022	SpB	0	121	ordered_Spar_16	298810	298930	+	0	7_ancest
iORF_185720	LL2012_022	SpB	0	208	ordered_Spar_16	298810	299017	+	0	5_SpeGroup
iORF_185721	LL2012_022	SpB	0	51	ordered_Spar_16	298841	298891	-	0	4_divergent
iORF_185722	LL2012_022	SpB	1	78	ordered_Spar_16	298853	298930	+	0	4_divergent
iORF_185724	LL2012_022	SpB	0	51	ordered_Spar_16	298888	298938	-	0	5_SpeGroup
iORF_185725	LL2012_022	SpB	1	21	ordered_Spar_16	298918	298938	-	0	4_divergent
iORF_185727	LL2012_022	SpB	1	51	ordered_Spar_16	298927	298977	+	0	3_pPar
iORF_185729	LL2012_022	SpB	0	51	ordered_Spar_16	298951	299001	-	0	5_SpeGroup
iORF_185730	LL2012_022	SpB	1	51	ordered_Spar_16	298967	299017	+	0	5_SpeGroup
iORF_185731	LL2012_022	SpB	0	118	ordered_Spar_16	298967	299084	+	0	5_SpeGroup
iORF_185732	LL2012_022	SpB	1	12	ordered_Spar_16	298974	298985	-	0	3_pPar
iORF_185734	LL2012_022	SpB	0	43	ordered_Spar_16	298984	299026	+	0	5_SpeGroup
iORF_185735	LL2012_022	SpB	0	51	ordered_Spar_16	298984	299034	+	0	5_SpeGroup
iORF_185736	LL2012_022	SpB	0	73	ordered_Spar_16	298984	299056	+	0	6_polymorphic
iORF_185737	LL2012_022	SpB	1	120	ordered_Spar_16	298984	299103	+	0	6_polymorphic
iORF_185739	LL2012_022	SpB	0	52	ordered_Spar_16	299014	299065	-	0	6_polymorphic
iORF_185741	LL2012_022	SpB	0	84	ordered_Spar_16	299020	299103	+	0	5_SpeGroup
iORF_185743	LL2012_022	SpB	1	27	ordered_Spar_16	299039	299065	-	0	6_polymorphic
iORF_185744	LL2012_022	SpB	0	90	ordered_Spar_16	299039	299128	-	0	4_divergent
iORF_185748	LL2012_022	SpB	0	69	ordered_Spar_16	299065	299133	-	0	5_SpeGroup
iORF_185749	LL2012_022	SpB	1	36	ordered_Spar_16	299093	299128	-	0	5_SpeGroup
iORF_185750	LL2012_022	SpB	0	9	ordered_Spar_16	299095	299103	+	0	6_polymorphic
iORF_185755	LL2012_022	SpB	1	9	ordered_Spar_16	299125	299133	-	0	4_divergent
iORF_185757	LL2012_022	SpB	1	75	ordered_Spar_16	299157	299231	-	0	4_divergent
iORF_185759	LL2012_022	SpB	1	39	ordered_Spar_16	299200	299238	-	0	3_pPar
iORF_185763	LL2012_022	SpB	1	15	ordered_Spar_16	299238	299252	-	0	4_divergent
iORF_185768	LL2012_022	SpB	1	12	ordered_Spar_16	299296	299307	-	1	3_pPar
iORF_185775	LL2012_022	SpB	0	15	ordered_Spar_16	302125	302139	+	0	6_polymorphic
iORF_185776	LL2012_022	SpB	0	33	ordered_Spar_16	302125	302157	+	1	6_polymorphic
iORF_185778	LL2012_022	SpB	1	15	ordered_Spar_16	302194	302208	-	0	3_pPar
iORF_185780	LL2012_022	SpB	1	36	ordered_Spar_16	302201	302236	+	2	4_divergent
iORF_185782	LL2012_022	SpB	1	15	ordered_Spar_16	302209	302223	-	2	3_pPar
iORF_185783	LL2012_022	SpB	1	15	ordered_Spar_16	302211	302225	+	0	5_SpeGroup
iORF_185784	LL2012_022	SpB	0	21	ordered_Spar_16	302211	302231	+	0	5_SpeGroup
iORF_185786	LL2012_022	SpB	0	75	ordered_Spar_16	302211	302285	+	1	5_SpeGroup
iORF_185789	LL2012_022	SpB	1	18	ordered_Spar_16	302239	302256	-	1	3_pPar
iORF_185793	LL2012_022	SpB	1	27	ordered_Spar_16	302257	302283	-	0	3_pPar
iORF_185796	LL2012_022	SpB	1	24	ordered_Spar_16	302321	302344	+	0	3_pPar
iORF_185798	LL2012_022	SpB	0	48	ordered_Spar_16	302353	302400	+	1	6_polymorphic
iORF_185801	LL2012_022	SpB	0	24	ordered_Spar_16	302377	302400	+	0	7_ancest
iORF_185802	LL2012_022	SpB	0	72	ordered_Spar_16	302377	302448	+	7	5_SpeGroup
iORF_185807	LL2012_022	SpB	1	18	ordered_Spar_16	302418	302435	-	0	3_pPar
iORF_185808	LL2012_022	SpB	1	21	ordered_Spar_16	302428	302448	+	0	4_divergent
iORF_185809	LL2012_022	SpB	1	9	ordered_Spar_16	302445	302453	+	0	1_conserved
iORF_185819	LL2012_022	SpB	1	21	ordered_Spar_16	303988	304008	-	0	3_pPar
iORF_185823	LL2012_022	SpB	0	67	ordered_Spar_16	303988	304054	-	6	7_ancest
iORF_185835	LL2012_022	SpB	0	99	ordered_Spar_16	304028	304126	+	3	5_SpeGroup
iORF_185810	LL2012_022	SpB	1	30	ordered_Spar_16	304095	304124	-	0	4_divergent
iORF_185811	LL2012_022	SpB	0	157	ordered_Spar_16	304095	304251	-	0	5_SpeGroup
iORF_185814	LL2012_022	SpB	1	24	ordered_Spar_16	304142	304165	+	0	5_SpeGroup
iORF_185815	LL2012_022	SpB	0	25	ordered_Spar_16	304142	304166	+	0	4_divergent
iORF_185816	LL2012_022	SpB	0	46	ordered_Spar_16	304142	304187	+	0	5_SpeGroup
iORF_185817	LL2012_022	SpB	1	90	ordered_Spar_16	304162	304251	-	0	4_divergent
iORF_185818	LL2012_022	SpB	1	15	ordered_Spar_16	304208	304222	+	0	3_pPar
iORF_185820	LL2012_022	SpB	1	63	ordered_Spar_16	304223	304285	+	1	4_divergent
iORF_185821	LL2012_022	SpB	0	107	ordered_Spar_16	304223	304329	+	1	5_SpeGroup
iORF_185826	LL2012_022	SpB	1	33	ordered_Spar_16	304282	304314	-	0	3_pPar
iORF_185827	LL2012_022	SpB	0	9	ordered_Spar_16	304317	304325	-	0	6_polymorphic
iORF_185829	LL2012_022	SpB	1	48	ordered_Spar_16	304332	304379	+	0	5_SpeGroup
iORF_185830	LL2012_022	SpB	0	73	ordered_Spar_16	304332	304404	+	0	7_ancest
iORF_185831	LL2012_022	SpB	0	78	ordered_Spar_16	304332	304409	+	0	5_SpeGroup
iORF_185833	LL2012_022	SpB	1	30	ordered_Spar_16	304371	304400	-	0	5_SpeGroup
iORF_185834	LL2012_022	SpB	0	37	ordered_Spar_16	304371	304407	-	0	5_SpeGroup
iORF_185855	LL2012_022	SpB	1	90	ordered_Spar_16	307070	307159	+	0	6_polymorphic
iORF_185858	LL2012_022	SpB	1	12	ordered_Spar_16	307107	307118	+	0	6_polymorphic
iORF_185840	LL2012_022	SpB	0	15	ordered_Spar_16	307171	307185	+	0	5_SpeGroup
iORF_185928	LL2012_022	SpB	0	21	ordered_Spar_16	308682	308702	+	0	5_SpeGroup
iORF_185864	LL2012_022	SpB	1	12	ordered_Spar_16	308686	308697	+	0	1_conserved
iORF_185870	LL2012_022	SpB	1	81	ordered_Spar_16	308694	308774	-	2	6_polymorphic
iORF_185871	LL2012_022	SpB	0	70	ordered_Spar_16	308694	308763	-	2	6_polymorphic
iORF_185883	LL2012_022	SpB	1	90	ordered_Spar_16	308705	308794	+	2	5_SpeGroup
iORF_185884	LL2012_022	SpB	0	30	ordered_Spar_16	308705	308734	+	0	4_divergent
iORF_185888	LL2012_022	SpB	0	67	ordered_Spar_16	308708	308774	-	2	6_polymorphic
iORF_185889	LL2012_022	SpB	1	33	ordered_Spar_16	308708	308740	-	2	6_polymorphic
iORF_185894	LL2012_022	SpB	0	85	ordered_Spar_16	308710	308794	+	2	6_polymorphic
iORF_185895	LL2012_022	SpB	1	33	ordered_Spar_16	308710	308742	+	2	6_polymorphic
iORF_185911	LL2012_022	SpB	0	145	ordered_Spar_16	308731	308875	-	9	5_SpeGroup
iORF_185912	LL2012_022	SpB	1	33	ordered_Spar_16	308731	308763	-	2	4_divergent
iORF_185938	LL2012_022	SpB	1	105	ordered_Spar_16	308771	308875	-	7	6_polymorphic
iORF_185863	LL2012_022	SpB	0	95	ordered_Spar_16	308781	308875	-	7	6_polymorphic
iORF_185865	LL2012_022	SpB	1	12	ordered_Spar_16	308828	308839	+	0	4_divergent
iORF_185866	LL2012_022	SpB	0	139	ordered_Spar_16	308828	308966	+	2	5_SpeGroup
iORF_185869	LL2012_022	SpB	1	54	ordered_Spar_16	308853	308906	+	2	4_divergent
iORF_185872	LL2012_022	SpB	1	72	ordered_Spar_16	308888	308959	-	0	3_pPar
iORF_185874	LL2012_022	SpB	1	18	ordered_Spar_16	308908	308925	+	0	1_conserved
iORF_185876	LL2012_022	SpB	0	60	ordered_Spar_16	308956	309015	-	1	6_polymorphic
iORF_185877	LL2012_022	SpB	1	93	ordered_Spar_16	308956	309048	-	1	6_polymorphic
iORF_185878	LL2012_022	SpB	0	102	ordered_Spar_16	308956	309057	-	1	5_SpeGroup
iORF_185879	LL2012_022	SpB	1	9	ordered_Spar_16	308958	308966	+	0	4_divergent
iORF_185880	LL2012_022	SpB	1	21	ordered_Spar_16	308963	308983	+	0	3_pPar
iORF_185886	LL2012_022	SpB	1	9	ordered_Spar_16	308980	308988	+	0	3_pPar
iORF_185890	LL2012_022	SpB	1	75	ordered_Spar_16	309007	309081	+	1	6_polymorphic
iORF_185891	LL2012_022	SpB	0	126	ordered_Spar_16	309007	309132	+	3	6_polymorphic
iORF_185892	LL2012_022	SpB	0	37	ordered_Spar_16	309012	309048	-	0	6_polymorphic
iORF_185893	LL2012_022	SpB	1	231	ordered_Spar_16	309012	309242	-	4	5_SpeGroup
iORF_185897	LL2012_022	SpB	1	9	ordered_Spar_16	309049	309057	-	0	4_divergent
iORF_185898	LL2012_022	SpB	1	24	ordered_Spar_16	309061	309084	-	1	3_pPar
iORF_185899	LL2012_022	SpB	1	24	ordered_Spar_16	309063	309086	+	1	3_pPar
iORF_185904	LL2012_022	SpB	0	143	ordered_Spar_16	309100	309242	-	3	4_divergent
iORF_185906	LL2012_022	SpB	1	15	ordered_Spar_16	309178	309192	+	0	1_conserved
iORF_185908	LL2012_022	SpB	1	63	ordered_Spar_16	309217	309279	+	0	4_divergent
iORF_185913	LL2012_022	SpB	0	18	ordered_Spar_16	309233	309250	+	0	5_SpeGroup
iORF_185914	LL2012_022	SpB	1	24	ordered_Spar_16	309233	309256	+	0	4_divergent
iORF_185916	LL2012_022	SpB	0	39	ordered_Spar_16	309241	309279	+	0	5_SpeGroup
iORF_185918	LL2012_022	SpB	1	63	ordered_Spar_16	309269	309331	-	1	5_SpeGroup
iORF_185921	LL2012_022	SpB	0	33	ordered_Spar_16	309293	309325	+	0	4_divergent
iORF_185923	LL2012_022	SpB	1	9	ordered_Spar_16	309331	309339	-	0	3_pPar
iORF_185924	LL2012_022	SpB	1	24	ordered_Spar_16	309351	309374	-	0	5_SpeGroup
iORF_185926	LL2012_022	SpB	0	78	ordered_Spar_16	309374	309451	-	1	5_SpeGroup
iORF_185929	LL2012_022	SpB	1	9	ordered_Spar_16	309395	309403	+	0	3_pPar
iORF_185931	LL2012_022	SpB	0	21	ordered_Spar_16	309422	309442	+	0	5_SpeGroup
iORF_185972	LL2012_022	SpB	1	21	ordered_Spar_16	310955	310975	+	0	3_pPar
iORF_185942	LL2012_022	SpB	0	179	ordered_Spar_16	311103	311281	-	1	5_SpeGroup
iORF_185943	LL2012_022	SpB	0	30	ordered_Spar_16	311105	311134	+	0	5_SpeGroup
iORF_185944	LL2012_022	SpB	1	120	ordered_Spar_16	311162	311281	-	1	4_divergent
iORF_185946	LL2012_022	SpB	1	168	ordered_Spar_16	311219	311386	+	0	3_pPar
iORF_185947	LL2012_022	SpB	1	51	ordered_Spar_16	311259	311309	+	0	1_conserved
iORF_185948	LL2012_022	SpB	1	48	ordered_Spar_16	311334	311381	+	0	1_conserved
iORF_185951	LL2012_022	SpB	1	210	ordered_Spar_16	311367	311576	-	0	5_SpeGroup
iORF_185952	LL2012_022	SpB	1	39	ordered_Spar_16	311395	311433	+	0	3_pPar
iORF_185953	LL2012_022	SpB	1	33	ordered_Spar_16	311408	311440	-	0	1_conserved
iORF_185954	LL2012_022	SpB	1	87	ordered_Spar_16	311430	311516	+	0	1_conserved
iORF_185955	LL2012_022	SpB	1	21	ordered_Spar_16	311441	311461	+	0	3_pPar
iORF_185956	LL2012_022	SpB	1	81	ordered_Spar_16	311453	311533	-	0	5_SpeGroup
iORF_185957	LL2012_022	SpB	0	124	ordered_Spar_16	311453	311576	-	0	5_SpeGroup
iORF_185962	LL2012_022	SpB	0	49	ordered_Spar_16	311528	311576	-	0	5_SpeGroup
iORF_185964	LL2012_022	SpB	1	51	ordered_Spar_16	311532	311582	+	1	5_SpeGroup
iORF_185965	LL2012_022	SpB	0	67	ordered_Spar_16	311532	311598	+	1	4_divergent
iORF_185967	LL2012_022	SpB	1	24	ordered_Spar_16	311575	311598	+	1	5_SpeGroup
iORF_185970	LL2012_022	SpB	0	18	ordered_Spar_16	311612	311629	+	0	5_SpeGroup
iORF_186072	LL2012_022	SpB	0	52	ordered_Spar_16	312112	312163	+	8	5_SpeGroup
iORF_186115	LL2012_022	SpB	0	36	ordered_Spar_16	312141	312176	+	0	5_SpeGroup
iORF_186125	LL2012_022	SpB	1	57	ordered_Spar_16	312733	312789	+	0	3_pPar
iORF_186127	LL2012_022	SpB	1	108	ordered_Spar_16	312737	312844	+	2	4_divergent
iORF_186128	LL2012_022	SpB	0	128	ordered_Spar_16	312737	312864	+	3	5_SpeGroup
iORF_186131	LL2012_022	SpB	1	30	ordered_Spar_16	312770	312799	-	0	6_polymorphic
iORF_186135	LL2012_022	SpB	1	9	ordered_Spar_16	312800	312808	-	0	1_conserved
iORF_186136	LL2012_022	SpB	0	251	ordered_Spar_16	312814	313064	+	15	5_SpeGroup
iORF_186137	LL2012_022	SpB	0	433	ordered_Spar_16	312814	313246	+	16	7_ancest
iORF_186138	LL2012_022	SpB	0	17	ordered_Spar_16	312814	312830	+	2	5_SpeGroup
iORF_186139	LL2012_022	SpB	1	51	ordered_Spar_16	312814	312864	+	3	5_SpeGroup
iORF_186141	LL2012_022	SpB	0	18	ordered_Spar_16	312827	312844	+	1	5_SpeGroup
iORF_186144	LL2012_022	SpB	0	56	ordered_Spar_16	312861	312916	-	2	5_SpeGroup
iORF_186145	LL2012_022	SpB	1	42	ordered_Spar_16	312875	312916	-	2	4_divergent
iORF_186146	LL2012_022	SpB	0	150	ordered_Spar_16	312883	313032	-	12	6_polymorphic
iORF_186149	LL2012_022	SpB	0	29	ordered_Spar_16	312919	312947	-	3	5_SpeGroup
iORF_186150	LL2012_022	SpB	1	114	ordered_Spar_16	312919	313032	-	10	6_polymorphic
iORF_185973	LL2012_022	SpB	0	21	ordered_Spar_16	312927	312947	-	3	7_ancest
iORF_185974	LL2012_022	SpB	0	106	ordered_Spar_16	312927	313032	-	10	5_SpeGroup
iORF_185975	LL2012_022	SpB	0	98	ordered_Spar_16	312935	313032	-	10	5_SpeGroup
iORF_185976	LL2012_022	SpB	1	45	ordered_Spar_16	312947	312991	-	6	4_divergent
iORF_185979	LL2012_022	SpB	0	219	ordered_Spar_16	312975	313193	+	1	5_SpeGroup
iORF_185980	LL2012_022	SpB	0	75	ordered_Spar_16	312990	313064	+	1	7_ancest
iORF_185981	LL2012_022	SpB	1	204	ordered_Spar_16	312990	313193	+	1	5_SpeGroup
iORF_185982	LL2012_022	SpB	0	245	ordered_Spar_16	312992	313236	+	2	6_polymorphic
iORF_185983	LL2012_022	SpB	0	255	ordered_Spar_16	312992	313246	+	2	6_polymorphic
iORF_185985	LL2012_022	SpB	1	216	ordered_Spar_16	313031	313246	+	1	4_divergent
iORF_185986	LL2012_022	SpB	1	45	ordered_Spar_16	313035	313079	-	0	1_conserved
iORF_185991	LL2012_022	SpB	0	20	ordered_Spar_16	313197	313216	-	1	6_polymorphic
iORF_186069	LL2012_022	SpB	0	36	ordered_Spar_16	314252	314287	-	0	6_polymorphic
iORF_186070	LL2012_022	SpB	1	186	ordered_Spar_16	314252	314437	-	3	6_polymorphic
iORF_186073	LL2012_022	SpB	0	154	ordered_Spar_16	314284	314437	-	3	6_polymorphic
iORF_186075	LL2012_022	SpB	0	45	ordered_Spar_16	314337	314381	+	0	4_divergent
iORF_186076	LL2012_022	SpB	1	18	ordered_Spar_16	314352	314369	+	0	6_polymorphic
iORF_186077	LL2012_022	SpB	0	30	ordered_Spar_16	314352	314381	+	0	6_polymorphic
iORF_186079	LL2012_022	SpB	1	27	ordered_Spar_16	314378	314404	+	0	4_divergent
iORF_186080	LL2012_022	SpB	0	47	ordered_Spar_16	314378	314424	+	1	5_SpeGroup
iORF_186081	LL2012_022	SpB	1	57	ordered_Spar_16	314401	314457	-	1	4_divergent
iORF_186082	LL2012_022	SpB	1	33	ordered_Spar_16	314415	314447	+	0	4_divergent
iORF_186085	LL2012_022	SpB	0	21	ordered_Spar_16	314427	314447	+	0	5_SpeGroup
iORF_186086	LL2012_022	SpB	1	30	ordered_Spar_16	314440	314469	+	0	3_pPar
iORF_186088	LL2012_022	SpB	1	27	ordered_Spar_16	314466	314492	-	0	1_conserved
iORF_186089	LL2012_022	SpB	0	69	ordered_Spar_16	314469	314537	+	0	5_SpeGroup
iORF_186091	LL2012_022	SpB	1	135	ordered_Spar_16	314469	314603	+	0	4_divergent
iORF_186094	LL2012_022	SpB	1	21	ordered_Spar_16	314489	314509	-	0	3_pPar
iORF_186097	LL2012_022	SpB	1	57	ordered_Spar_16	314517	314573	-	0	3_pPar
iORF_186098	LL2012_022	SpB	1	69	ordered_Spar_16	314539	314607	-	0	3_pPar
iORF_186099	LL2012_022	SpB	1	24	ordered_Spar_16	314552	314575	+	0	3_pPar
iORF_186100	LL2012_022	SpB	0	45	ordered_Spar_16	314559	314603	+	0	5_SpeGroup
iORF_186190	LL2012_022	SpB	1	18	ordered_Spar_16	317242	317259	+	0	3_pPar
iORF_186241	LL2012_022	SpB	0	12	ordered_Spar_16	317306	317317	+	1	5_SpeGroup
iORF_186245	LL2012_022	SpB	0	36	ordered_Spar_16	317310	317345	+	4	6_polymorphic
iORF_186183	LL2012_022	SpB	1	72	ordered_Spar_16	317386	317457	+	0	3_pPar
iORF_186186	LL2012_022	SpB	1	126	ordered_Spar_16	317393	317518	+	0	5_SpeGroup
iORF_186187	LL2012_022	SpB	0	145	ordered_Spar_16	317393	317537	+	0	4_divergent
iORF_186191	LL2012_022	SpB	0	9	ordered_Spar_16	317421	317429	+	0	4_divergent
iORF_186192	LL2012_022	SpB	1	18	ordered_Spar_16	317460	317477	+	0	6_polymorphic
iORF_186193	LL2012_022	SpB	0	123	ordered_Spar_16	317487	317609	-	2	4_divergent
iORF_186195	LL2012_022	SpB	1	9	ordered_Spar_16	317503	317511	+	0	1_conserved
iORF_186196	LL2012_022	SpB	1	84	ordered_Spar_16	317526	317609	-	2	5_SpeGroup
iORF_186198	LL2012_022	SpB	1	30	ordered_Spar_16	317534	317563	+	0	3_pPar
iORF_186205	LL2012_022	SpB	1	177	ordered_Spar_16	317655	317831	-	2	3_pPar
iORF_186206	LL2012_022	SpB	1	18	ordered_Spar_16	317681	317698	+	0	1_conserved
iORF_186207	LL2012_022	SpB	1	42	ordered_Spar_16	317688	317729	+	0	6_polymorphic
iORF_186208	LL2012_022	SpB	1	42	ordered_Spar_16	317722	317763	-	0	3_pPar
iORF_186213	LL2012_022	SpB	1	156	ordered_Spar_16	317750	317905	-	11	3_pPar
iORF_186214	LL2012_022	SpB	1	27	ordered_Spar_16	317752	317778	+	0	3_pPar
iORF_186220	LL2012_022	SpB	1	72	ordered_Spar_16	317826	317897	+	9	3_pPar
iORF_186227	LL2012_022	SpB	1	117	ordered_Spar_16	317902	318018	-	3	4_divergent
iORF_186230	LL2012_022	SpB	0	88	ordered_Spar_16	317931	318018	-	3	5_SpeGroup
iORF_186232	LL2012_022	SpB	0	9	ordered_Spar_16	317947	317955	+	0	6_polymorphic
iORF_186238	LL2012_022	SpB	1	15	ordered_Spar_16	318006	318020	+	0	3_pPar
iORF_186240	LL2012_022	SpB	1	111	ordered_Spar_16	318038	318148	-	1	6_polymorphic
iORF_186242	LL2012_022	SpB	0	85	ordered_Spar_16	318064	318148	-	1	6_polymorphic
iORF_186246	LL2012_022	SpB	1	75	ordered_Spar_16	318093	318167	-	0	6_polymorphic
iORF_186248	LL2012_022	SpB	0	27	ordered_Spar_16	318122	318148	-	0	5_SpeGroup
iORF_186249	LL2012_022	SpB	0	60	ordered_Spar_16	318122	318181	-	2	5_SpeGroup
iORF_186250	LL2012_022	SpB	0	42	ordered_Spar_16	318126	318167	-	0	6_polymorphic
iORF_186251	LL2012_022	SpB	1	147	ordered_Spar_16	318141	318287	+	7	4_divergent
iORF_186252	LL2012_022	SpB	0	77	ordered_Spar_16	318186	318262	+	5	5_SpeGroup
iORF_186253	LL2012_022	SpB	0	102	ordered_Spar_16	318186	318287	+	5	7_ancest
iORF_186156	LL2012_022	SpB	1	51	ordered_Spar_16	318274	318324	-	3	6_polymorphic
iORF_186157	LL2012_022	SpB	0	133	ordered_Spar_16	318274	318406	-	5	6_polymorphic
iORF_186158	LL2012_022	SpB	1	99	ordered_Spar_16	318308	318406	-	5	6_polymorphic
iORF_186162	LL2012_022	SpB	0	84	ordered_Spar_16	318323	318406	-	2	5_SpeGroup
iORF_186163	LL2012_022	SpB	1	21	ordered_Spar_16	318325	318345	+	1	6_polymorphic
iORF_186164	LL2012_022	SpB	0	67	ordered_Spar_16	318325	318391	+	1	6_polymorphic
iORF_186166	LL2012_022	SpB	1	54	ordered_Spar_16	318348	318401	+	1	3_pPar
iORF_186167	LL2012_022	SpB	1	9	ordered_Spar_16	318410	318418	-	0	3_pPar
iORF_186170	LL2012_022	SpB	1	18	ordered_Spar_16	318446	318463	+	0	3_pPar
iORF_186171	LL2012_022	SpB	1	45	ordered_Spar_16	318456	318500	+	0	4_divergent
iORF_186172	LL2012_022	SpB	0	56	ordered_Spar_16	318456	318511	+	0	5_SpeGroup
iORF_186173	LL2012_022	SpB	1	18	ordered_Spar_16	318463	318480	+	0	3_pPar
iORF_186175	LL2012_022	SpB	1	21	ordered_Spar_16	318519	318539	-	0	4_divergent
iORF_186176	LL2012_022	SpB	0	12	ordered_Spar_16	318528	318539	-	0	5_SpeGroup
iORF_186177	LL2012_022	SpB	0	32	ordered_Spar_16	318530	318561	+	1	5_SpeGroup
iORF_186179	LL2012_022	SpB	1	30	ordered_Spar_16	318592	318621	+	1	3_pPar
iORF_186258	LL2012_022	SpB	0	88	ordered_Spar_16	320226	320313	+	3	7_ancest
iORF_186259	LL2012_022	SpB	1	108	ordered_Spar_16	320226	320333	+	3	5_SpeGroup
iORF_186260	LL2012_022	SpB	0	115	ordered_Spar_16	320226	320340	+	3	7_ancest
iORF_186262	LL2012_022	SpB	0	51	ordered_Spar_16	320226	320276	+	2	5_SpeGroup
iORF_186303	LL2012_022	SpB	1	18	ordered_Spar_16	320307	320324	-	0	3_pPar
iORF_186257	LL2012_022	SpB	1	18	ordered_Spar_16	320330	320347	-	0	1_conserved
iORF_186263	LL2012_022	SpB	1	45	ordered_Spar_16	320365	320409	+	0	3_pPar
iORF_186265	LL2012_022	SpB	0	69	ordered_Spar_16	320373	320441	+	0	5_SpeGroup
iORF_186266	LL2012_022	SpB	0	78	ordered_Spar_16	320373	320450	+	0	6_polymorphic
iORF_186267	LL2012_022	SpB	0	201	ordered_Spar_16	320373	320573	+	6	6_polymorphic
iORF_186269	LL2012_022	SpB	0	86	ordered_Spar_16	320381	320466	-	1	5_SpeGroup
iORF_186270	LL2012_022	SpB	1	30	ordered_Spar_16	320450	320479	+	1	5_SpeGroup
iORF_186271	LL2012_022	SpB	0	53	ordered_Spar_16	320450	320502	+	1	7_ancest
iORF_186272	LL2012_022	SpB	0	124	ordered_Spar_16	320450	320573	+	6	5_SpeGroup
iORF_186274	LL2012_022	SpB	0	53	ordered_Spar_16	320463	320515	-	1	5_SpeGroup
iORF_186275	LL2012_022	SpB	1	129	ordered_Spar_16	320463	320591	-	5	6_polymorphic
iORF_186276	LL2012_022	SpB	0	139	ordered_Spar_16	320476	320614	-	5	6_polymorphic
iORF_186277	LL2012_022	SpB	0	152	ordered_Spar_16	320483	320634	-	6	5_SpeGroup
iORF_186278	LL2012_022	SpB	0	27	ordered_Spar_16	320489	320515	-	1	5_SpeGroup
iORF_186280	LL2012_022	SpB	0	103	ordered_Spar_16	320489	320591	-	5	6_polymorphic
iORF_186281	LL2012_022	SpB	1	126	ordered_Spar_16	320489	320614	-	5	6_polymorphic
iORF_186282	LL2012_022	SpB	0	93	ordered_Spar_16	320499	320591	-	5	6_polymorphic
iORF_186285	LL2012_022	SpB	1	60	ordered_Spar_16	320575	320634	-	1	4_divergent
iORF_186286	LL2012_022	SpB	0	60	ordered_Spar_16	320581	320640	+	1	5_SpeGroup
iORF_186287	LL2012_022	SpB	1	81	ordered_Spar_16	320581	320661	+	2	5_SpeGroup
iORF_186288	LL2012_022	SpB	0	155	ordered_Spar_16	320581	320735	+	6	5_SpeGroup
iORF_186294	LL2012_022	SpB	0	41	ordered_Spar_16	320719	320759	+	1	4_divergent
iORF_186295	LL2012_022	SpB	1	21	ordered_Spar_16	320723	320743	-	0	4_divergent
iORF_186296	LL2012_022	SpB	0	12	ordered_Spar_16	320732	320743	-	0	4_divergent
iORF_186297	LL2012_022	SpB	1	24	ordered_Spar_16	320783	320806	-	0	1_conserved
iORF_186299	LL2012_022	SpB	0	43	ordered_Spar_16	320803	320845	-	2	5_SpeGroup
iORF_186320	LL2012_022	SpB	0	42	ordered_Spar_16	322321	322362	+	1	5_SpeGroup
iORF_186321	LL2012_022	SpB	0	9	ordered_Spar_16	322321	322329	+	0	7_ancest
iORF_186306	LL2012_022	SpB	1	54	ordered_Spar_16	322359	322412	-	5	3_pPar
iORF_186307	LL2012_022	SpB	0	75	ordered_Spar_16	322413	322487	-	0	5_SpeGroup
iORF_186309	LL2012_022	SpB	0	57	ordered_Spar_16	322422	322478	+	0	5_SpeGroup
iORF_186312	LL2012_022	SpB	1	21	ordered_Spar_16	322462	322482	+	0	4_divergent
iORF_186324	LL2012_022	SpB	1	15	ordered_Spar_16	323724	323738	-	0	3_pPar
iORF_186326	LL2012_022	SpB	1	15	ordered_Spar_16	323729	323743	+	0	5_SpeGroup
iORF_186327	LL2012_022	SpB	0	18	ordered_Spar_16	323735	323752	-	0	7_ancest
iORF_186328	LL2012_022	SpB	1	105	ordered_Spar_16	323735	323839	-	8	5_SpeGroup
iORF_186329	LL2012_022	SpB	0	109	ordered_Spar_16	323735	323843	-	8	5_SpeGroup
iORF_186331	LL2012_022	SpB	0	49	ordered_Spar_16	323791	323839	-	8	4_divergent
iORF_186332	LL2012_022	SpB	0	48	ordered_Spar_16	323796	323843	-	0	5_SpeGroup
iORF_186333	LL2012_022	SpB	1	30	ordered_Spar_16	323814	323843	-	0	5_SpeGroup
iORF_186338	LL2012_022	SpB	1	153	ordered_Spar_16	323844	323996	-	6	6_polymorphic
iORF_186340	LL2012_022	SpB	0	112	ordered_Spar_16	323885	323996	-	5	6_polymorphic
iORF_186341	LL2012_022	SpB	1	57	ordered_Spar_16	323888	323944	+	2	6_polymorphic
iORF_186342	LL2012_022	SpB	1	18	ordered_Spar_16	323904	323921	+	1	6_polymorphic
iORF_186343	LL2012_022	SpB	0	19	ordered_Spar_16	323904	323922	+	1	6_polymorphic
iORF_186344	LL2012_022	SpB	0	13	ordered_Spar_16	323910	323922	+	1	5_SpeGroup
iORF_186347	LL2012_022	SpB	1	9	ordered_Spar_16	323944	323952	+	0	1_conserved
iORF_186355	LL2012_022	SpB	1	36	ordered_Spar_16	327962	327997	+	0	4_divergent
iORF_186358	LL2012_022	SpB	1	126	ordered_Spar_16	328117	328242	-	0	1_conserved
iORF_186362	LL2012_022	SpB	1	21	ordered_Spar_16	328207	328227	+	0	3_pPar
iORF_186365	LL2012_022	SpB	1	51	ordered_Spar_16	328224	328274	+	0	3_pPar
iORF_186366	LL2012_022	SpB	0	70	ordered_Spar_16	328241	328310	+	1	4_divergent
iORF_186367	LL2012_022	SpB	1	90	ordered_Spar_16	328241	328330	+	5	4_divergent
iORF_186372	LL2012_022	SpB	0	15	ordered_Spar_16	328316	328330	+	0	4_divergent
iORF_186373	LL2012_022	SpB	1	81	ordered_Spar_16	328325	328405	-	0	3_pPar
iORF_186374	LL2012_022	SpB	0	66	ordered_Spar_16	328327	328392	+	0	5_SpeGroup
iORF_186375	LL2012_022	SpB	0	102	ordered_Spar_16	328327	328428	+	0	6_polymorphic
iORF_186376	LL2012_022	SpB	1	168	ordered_Spar_16	328327	328494	+	0	6_polymorphic
iORF_186378	LL2012_022	SpB	0	194	ordered_Spar_16	328352	328545	+	1	6_polymorphic
iORF_186379	LL2012_022	SpB	1	252	ordered_Spar_16	328352	328603	+	2	6_polymorphic
iORF_186380	LL2012_022	SpB	0	96	ordered_Spar_16	328399	328494	+	0	5_SpeGroup
iORF_186381	LL2012_022	SpB	1	81	ordered_Spar_16	328459	328539	-	1	6_polymorphic
iORF_186383	LL2012_022	SpB	0	71	ordered_Spar_16	328469	328539	-	1	6_polymorphic
iORF_186384	LL2012_022	SpB	1	81	ordered_Spar_16	328469	328549	-	1	6_polymorphic
iORF_186385	LL2012_022	SpB	0	38	ordered_Spar_16	328512	328549	-	1	6_polymorphic
iORF_186389	LL2012_022	SpB	0	66	ordered_Spar_16	328538	328603	+	1	6_polymorphic
iORF_186390	LL2012_022	SpB	1	24	ordered_Spar_16	328542	328565	+	1	3_pPar
iORF_186393	LL2012_022	SpB	0	82	ordered_Spar_16	328584	328665	-	4	5_SpeGroup
iORF_186394	LL2012_022	SpB	1	45	ordered_Spar_16	328588	328632	-	4	3_pPar
iORF_186396	LL2012_022	SpB	1	84	ordered_Spar_16	328600	328683	+	4	5_SpeGroup
iORF_186398	LL2012_022	SpB	0	123	ordered_Spar_16	328600	328722	+	4	5_SpeGroup
iORF_186399	LL2012_022	SpB	0	21	ordered_Spar_16	328629	328649	-	0	5_SpeGroup
iORF_186401	LL2012_022	SpB	1	18	ordered_Spar_16	328680	328697	-	0	5_SpeGroup
iORF_186402	LL2012_022	SpB	0	59	ordered_Spar_16	328680	328738	-	0	4_divergent
iORF_186403	LL2012_022	SpB	0	23	ordered_Spar_16	328685	328707	-	0	4_divergent
iORF_186404	LL2012_022	SpB	1	54	ordered_Spar_16	328685	328738	-	0	5_SpeGroup
iORF_186452	LL2012_022	SpB	1	30	ordered_Spar_16	329307	329336	-	0	3_pPar
iORF_186454	LL2012_022	SpB	1	24	ordered_Spar_16	329316	329339	+	0	4_divergent
iORF_186455	LL2012_022	SpB	0	18	ordered_Spar_16	329322	329339	+	0	4_divergent
iORF_186458	LL2012_022	SpB	0	244	ordered_Spar_16	329326	329569	+	7	5_SpeGroup
iORF_186459	LL2012_022	SpB	1	267	ordered_Spar_16	329326	329592	+	7	4_divergent
iORF_186410	LL2012_022	SpB	1	39	ordered_Spar_16	329360	329398	-	0	1_conserved
iORF_186411	LL2012_022	SpB	0	30	ordered_Spar_16	329365	329394	-	0	4_divergent
iORF_186412	LL2012_022	SpB	0	108	ordered_Spar_16	329365	329472	-	2	7_ancest
iORF_186414	LL2012_022	SpB	1	165	ordered_Spar_16	329365	329529	-	7	4_divergent
iORF_186417	LL2012_022	SpB	1	33	ordered_Spar_16	329393	329425	+	2	3_pPar
iORF_186420	LL2012_022	SpB	1	33	ordered_Spar_16	329463	329495	-	5	5_SpeGroup
iORF_186421	LL2012_022	SpB	0	67	ordered_Spar_16	329463	329529	-	5	5_SpeGroup
iORF_186425	LL2012_022	SpB	1	39	ordered_Spar_16	329510	329548	-	0	1_conserved
iORF_186426	LL2012_022	SpB	0	63	ordered_Spar_16	329526	329588	-	0	5_SpeGroup
iORF_186428	LL2012_022	SpB	0	54	ordered_Spar_16	329539	329592	+	0	4_divergent
iORF_186429	LL2012_022	SpB	1	33	ordered_Spar_16	329604	329636	-	1	5_SpeGroup
iORF_186431	LL2012_022	SpB	0	23	ordered_Spar_16	329614	329636	-	1	4_divergent
iORF_186433	LL2012_022	SpB	1	9	ordered_Spar_16	329638	329646	-	0	5_SpeGroup
iORF_186434	LL2012_022	SpB	0	12	ordered_Spar_16	329641	329652	+	0	5_SpeGroup
iORF_186472	LL2012_022	SpB	1	144	ordered_Spar_16	330725	330868	+	2	6_polymorphic
iORF_186473	LL2012_022	SpB	0	160	ordered_Spar_16	330725	330884	+	2	6_polymorphic
iORF_186474	LL2012_022	SpB	0	221	ordered_Spar_16	330725	330945	+	3	5_SpeGroup
iORF_186463	LL2012_022	SpB	1	12	ordered_Spar_16	330852	330863	-	1	3_pPar
iORF_186465	LL2012_022	SpB	1	81	ordered_Spar_16	330865	330945	+	1	6_polymorphic
iORF_186466	LL2012_022	SpB	0	102	ordered_Spar_16	330865	330966	+	2	5_SpeGroup
iORF_186468	LL2012_022	SpB	1	15	ordered_Spar_16	330887	330901	+	1	6_polymorphic
iORF_186471	LL2012_022	SpB	0	9	ordered_Spar_16	330996	331004	-	0	6_polymorphic
iORF_186498	LL2012_022	SpB	1	60	ordered_Spar_16	332452	332511	-	0	1_conserved
iORF_186499	LL2012_022	SpB	0	69	ordered_Spar_16	332457	332525	-	0	6_polymorphic
iORF_186483	LL2012_022	SpB	1	15	ordered_Spar_16	332608	332622	-	0	4_divergent
iORF_186486	LL2012_022	SpB	1	60	ordered_Spar_16	332651	332710	-	0	6_polymorphic
iORF_186487	LL2012_022	SpB	0	9	ordered_Spar_16	332652	332660	-	0	6_polymorphic
iORF_186488	LL2012_022	SpB	0	78	ordered_Spar_16	332652	332729	-	3	5_SpeGroup
iORF_186490	LL2012_022	SpB	1	54	ordered_Spar_16	332676	332729	-	3	4_divergent
iORF_186491	LL2012_022	SpB	1	18	ordered_Spar_16	332683	332700	+	0	1_conserved
iORF_186494	LL2012_022	SpB	1	9	ordered_Spar_16	332704	332712	+	0	3_pPar
iORF_186496	LL2012_022	SpB	0	15	ordered_Spar_16	332797	332811	-	0	5_SpeGroup
iORF_186497	LL2012_022	SpB	1	15	ordered_Spar_16	332797	332811	-	1	4_divergent
iORF_186525	LL2012_022	SpB	1	27	ordered_Spar_16	333809	333835	+	0	3_pPar
iORF_186547	LL2012_022	SpB	0	34	ordered_Spar_16	333825	333858	-	0	6_polymorphic
iORF_186552	LL2012_022	SpB	1	21	ordered_Spar_16	333838	333858	-	0	6_polymorphic
iORF_186555	LL2012_022	SpB	0	50	ordered_Spar_16	333857	333906	+	1	5_SpeGroup
iORF_186556	LL2012_022	SpB	1	27	ordered_Spar_16	333857	333883	+	1	4_divergent
iORF_186502	LL2012_022	SpB	0	55	ordered_Spar_16	333908	333962	-	5	5_SpeGroup
iORF_186503	LL2012_022	SpB	0	36	ordered_Spar_16	333913	333948	+	5	6_polymorphic
iORF_186505	LL2012_022	SpB	0	45	ordered_Spar_16	333925	333969	-	3	4_divergent
iORF_186506	LL2012_022	SpB	0	42	ordered_Spar_16	333932	333973	-	3	5_SpeGroup
iORF_186507	LL2012_022	SpB	1	36	ordered_Spar_16	333934	333969	-	3	5_SpeGroup
iORF_186510	LL2012_022	SpB	0	27	ordered_Spar_16	333940	333966	+	3	4_divergent
iORF_186513	LL2012_022	SpB	1	69	ordered_Spar_16	333945	334013	+	1	5_SpeGroup
iORF_186514	LL2012_022	SpB	0	15	ordered_Spar_16	333959	333973	-	0	5_SpeGroup
iORF_186520	LL2012_022	SpB	1	21	ordered_Spar_16	333988	334008	-	0	4_divergent
iORF_186524	LL2012_022	SpB	0	18	ordered_Spar_16	333991	334008	-	0	5_SpeGroup
iORF_186527	LL2012_022	SpB	1	12	ordered_Spar_16	334010	334021	-	1	5_SpeGroup
iORF_186531	LL2012_022	SpB	0	38	ordered_Spar_16	334073	334110	+	1	5_SpeGroup
iORF_186532	LL2012_022	SpB	0	68	ordered_Spar_16	334073	334140	+	5	7_ancest
iORF_186538	LL2012_022	SpB	0	12	ordered_Spar_16	334107	334118	-	0	7_ancest
iORF_186543	LL2012_022	SpB	0	9	ordered_Spar_16	334141	334149	+	0	6_polymorphic
iORF_186544	LL2012_022	SpB	0	9	ordered_Spar_16	334141	334149	+	1	6_polymorphic
iORF_186649	LL2012_022	SpB	1	12	ordered_Spar_16	335170	335181	+	0	1_conserved
iORF_186662	LL2012_022	SpB	0	18	ordered_Spar_16	335174	335191	+	1	5_SpeGroup
iORF_186566	LL2012_022	SpB	1	24	ordered_Spar_16	335178	335201	+	1	4_divergent
iORF_186582	LL2012_022	SpB	0	21	ordered_Spar_16	335181	335201	+	1	5_SpeGroup
iORF_186620	LL2012_022	SpB	1	30	ordered_Spar_16	335188	335217	-	0	3_pPar
iORF_186643	LL2012_022	SpB	1	39	ordered_Spar_16	335198	335236	-	0	3_pPar
iORF_186661	LL2012_022	SpB	1	9	ordered_Spar_16	335246	335254	-	0	1_conserved
iORF_186588	LL2012_022	SpB	0	9	ordered_Spar_16	335327	335335	-	0	5_SpeGroup
iORF_186596	LL2012_022	SpB	0	162	ordered_Spar_16	335349	335510	-	2	5_SpeGroup
iORF_186598	LL2012_022	SpB	1	60	ordered_Spar_16	335356	335415	+	0	4_divergent
iORF_186603	LL2012_022	SpB	0	57	ordered_Spar_16	335359	335415	+	0	5_SpeGroup
iORF_186613	LL2012_022	SpB	1	69	ordered_Spar_16	335388	335456	+	2	3_pPar
iORF_186634	LL2012_022	SpB	0	33	ordered_Spar_16	335431	335463	-	2	5_SpeGroup
iORF_186635	LL2012_022	SpB	1	63	ordered_Spar_16	335448	335510	-	0	4_divergent
iORF_186636	LL2012_022	SpB	0	15	ordered_Spar_16	335449	335463	-	0	4_divergent
iORF_186637	LL2012_022	SpB	1	12	ordered_Spar_16	335456	335467	+	0	3_pPar
iORF_186639	LL2012_022	SpB	1	30	ordered_Spar_16	335470	335499	+	0	3_pPar
iORF_186562	LL2012_022	SpB	0	10	ordered_Spar_16	336336	336345	+	2	5_SpeGroup
iORF_186563	LL2012_022	SpB	1	108	ordered_Spar_16	336342	336449	+	2	5_SpeGroup
iORF_186565	LL2012_022	SpB	0	12	ordered_Spar_16	336374	336385	+	0	5_SpeGroup
iORF_186609	LL2012_022	SpB	0	23	ordered_Spar_16	337323	337345	+	1	5_SpeGroup
iORF_186610	LL2012_022	SpB	1	24	ordered_Spar_16	337323	337346	+	1	4_divergent
iORF_186611	LL2012_022	SpB	1	57	ordered_Spar_16	337374	337430	-	0	3_pPar
iORF_186618	LL2012_022	SpB	1	27	ordered_Spar_16	337474	337500	-	1	3_pPar
iORF_186625	LL2012_022	SpB	1	12	ordered_Spar_16	337568	337579	+	0	4_divergent
iORF_186626	LL2012_022	SpB	0	55	ordered_Spar_16	337575	337629	+	1	5_SpeGroup
iORF_186627	LL2012_022	SpB	1	24	ordered_Spar_16	337606	337629	+	1	5_SpeGroup
iORF_186629	LL2012_022	SpB	0	12	ordered_Spar_16	337626	337637	-	0	4_divergent
iORF_186630	LL2012_022	SpB	1	42	ordered_Spar_16	337626	337667	-	0	4_divergent
iORF_186679	LL2012_022	SpB	1	132	ordered_Spar_16	339369	339500	+	9	5_SpeGroup
iORF_186691	LL2012_022	SpB	0	27	ordered_Spar_16	339385	339411	+	0	4_divergent
iORF_186698	LL2012_022	SpB	0	74	ordered_Spar_16	339392	339465	+	1	5_SpeGroup
iORF_186700	LL2012_022	SpB	1	54	ordered_Spar_16	339392	339445	+	1	4_divergent
iORF_186675	LL2012_022	SpB	0	85	ordered_Spar_16	339466	339550	+	8	4_divergent
iORF_186676	LL2012_022	SpB	1	54	ordered_Spar_16	339497	339550	+	0	4_divergent
iORF_186677	LL2012_022	SpB	1	99	ordered_Spar_16	339501	339599	+	0	4_divergent
iORF_186678	LL2012_022	SpB	0	117	ordered_Spar_16	339501	339617	+	0	5_SpeGroup
iORF_186681	LL2012_022	SpB	1	21	ordered_Spar_16	339517	339537	-	0	1_conserved
iORF_186685	LL2012_022	SpB	1	30	ordered_Spar_16	339596	339625	+	0	4_divergent
iORF_186686	LL2012_022	SpB	0	57	ordered_Spar_16	339596	339652	+	0	7_ancest
iORF_186693	LL2012_022	SpB	1	126	ordered_Spar_16	339673	339798	-	9	5_SpeGroup
iORF_186694	LL2012_022	SpB	0	54	ordered_Spar_16	339684	339737	-	2	5_SpeGroup
iORF_186696	LL2012_022	SpB	0	103	ordered_Spar_16	339696	339798	-	8	5_SpeGroup
iORF_186703	LL2012_022	SpB	1	12	ordered_Spar_16	339789	339800	+	0	3_pPar
iORF_186704	LL2012_022	SpB	1	15	ordered_Spar_16	339806	339820	+	0	3_pPar
iORF_186705	LL2012_022	SpB	0	28	ordered_Spar_16	339835	339862	+	0	5_SpeGroup
iORF_186706	LL2012_022	SpB	1	42	ordered_Spar_16	339835	339876	+	0	5_SpeGroup
iORF_186707	LL2012_022	SpB	0	67	ordered_Spar_16	339835	339901	+	0	5_SpeGroup
iORF_186712	LL2012_022	SpB	1	30	ordered_Spar_16	339942	339971	+	0	1_conserved
iORF_186736	LL2012_022	SpB	1	12	ordered_Spar_16	340848	340859	-	0	5_SpeGroup
iORF_186720	LL2012_022	SpB	1	93	ordered_Spar_16	341035	341127	+	4	5_SpeGroup
iORF_186722	LL2012_022	SpB	0	31	ordered_Spar_16	341054	341084	+	3	7_ancest
iORF_186723	LL2012_022	SpB	0	51	ordered_Spar_16	341054	341104	+	3	5_SpeGroup
iORF_186724	LL2012_022	SpB	1	66	ordered_Spar_16	341054	341119	+	3	5_SpeGroup
iORF_186726	LL2012_022	SpB	1	27	ordered_Spar_16	341096	341122	-	0	3_pPar
iORF_186727	LL2012_022	SpB	1	9	ordered_Spar_16	341142	341150	-	0	3_pPar
iORF_186728	LL2012_022	SpB	0	9	ordered_Spar_16	341144	341152	+	0	5_SpeGroup
iORF_186729	LL2012_022	SpB	1	45	ordered_Spar_16	341144	341188	+	0	4_divergent
iORF_186731	LL2012_022	SpB	0	27	ordered_Spar_16	341149	341175	+	0	5_SpeGroup
iORF_186732	LL2012_022	SpB	0	69	ordered_Spar_16	341236	341304	+	1	5_SpeGroup
iORF_186733	LL2012_022	SpB	1	51	ordered_Spar_16	341249	341299	+	1	4_divergent
iORF_186737	LL2012_022	SpB	0	9	ordered_Spar_16	341291	341299	+	0	4_divergent
iORF_186738	LL2012_022	SpB	1	9	ordered_Spar_16	341296	341304	+	0	4_divergent
iORF_186739	LL2012_022	SpB	0	56	ordered_Spar_16	341301	341356	+	1	5_SpeGroup
iORF_186740	LL2012_022	SpB	1	99	ordered_Spar_16	341301	341399	+	3	4_divergent
iORF_186742	LL2012_022	SpB	0	60	ordered_Spar_16	341336	341395	-	2	5_SpeGroup
iORF_186744	LL2012_022	SpB	1	9	ordered_Spar_16	341396	341404	-	0	3_pPar
iORF_186751	LL2012_022	SpB	1	87	ordered_Spar_16	344181	344267	-	0	6_polymorphic
iORF_186752	LL2012_022	SpB	0	96	ordered_Spar_16	344181	344276	-	0	5_SpeGroup
iORF_186753	LL2012_022	SpB	0	200	ordered_Spar_16	344181	344380	-	0	5_SpeGroup
iORF_186754	LL2012_022	SpB	0	241	ordered_Spar_16	344181	344421	-	1	6_polymorphic
iORF_186757	LL2012_022	SpB	0	109	ordered_Spar_16	344206	344314	+	0	6_polymorphic
iORF_186758	LL2012_022	SpB	1	135	ordered_Spar_16	344206	344340	+	0	6_polymorphic
iORF_186759	LL2012_022	SpB	0	169	ordered_Spar_16	344215	344383	-	0	6_polymorphic
iORF_186760	LL2012_022	SpB	1	207	ordered_Spar_16	344215	344421	-	1	6_polymorphic
iORF_186761	LL2012_022	SpB	1	12	ordered_Spar_16	344258	344269	+	0	3_pPar
iORF_186764	LL2012_022	SpB	1	102	ordered_Spar_16	344282	344383	-	0	6_polymorphic
iORF_186765	LL2012_022	SpB	1	15	ordered_Spar_16	344307	344321	-	0	5_SpeGroup
iORF_186766	LL2012_022	SpB	0	27	ordered_Spar_16	344314	344340	+	0	6_polymorphic
iORF_186767	LL2012_022	SpB	0	60	ordered_Spar_16	344324	344383	-	0	5_SpeGroup
iORF_186769	LL2012_022	SpB	0	61	ordered_Spar_16	344333	344393	+	0	5_SpeGroup
iORF_186772	LL2012_022	SpB	0	42	ordered_Spar_16	344380	344421	-	1	4_divergent
iORF_186774	LL2012_022	SpB	0	9	ordered_Spar_16	344390	344398	-	0	5_SpeGroup
iORF_186775	LL2012_022	SpB	1	21	ordered_Spar_16	344474	344494	-	0	1_conserved
iORF_186786	LL2012_022	SpB	1	156	ordered_Spar_16	347708	347863	-	6	5_SpeGroup
iORF_186788	LL2012_022	SpB	0	130	ordered_Spar_16	347734	347863	-	6	6_polymorphic
iORF_186789	LL2012_022	SpB	0	124	ordered_Spar_16	347740	347863	-	2	6_polymorphic
iORF_186779	LL2012_022	SpB	0	113	ordered_Spar_16	347751	347863	-	2	5_SpeGroup
iORF_186783	LL2012_022	SpB	1	33	ordered_Spar_16	347815	347847	-	0	3_pPar
iORF_186785	LL2012_022	SpB	1	9	ordered_Spar_16	347846	347854	+	0	3_pPar
iORF_186790	LL2012_022	SpB	0	12	ordered_Spar_16	348687	348698	+	0	5_SpeGroup
iORF_186807	LL2012_022	SpB	1	195	ordered_Spar_16	350184	350378	-	3	4_divergent
iORF_186793	LL2012_022	SpB	0	93	ordered_Spar_16	350231	350323	-	0	5_SpeGroup
iORF_186794	LL2012_022	SpB	0	82	ordered_Spar_16	350242	350323	-	0	5_SpeGroup
iORF_186797	LL2012_022	SpB	0	64	ordered_Spar_16	350269	350332	+	0	5_SpeGroup
iORF_186798	LL2012_022	SpB	1	69	ordered_Spar_16	350269	350337	+	0	4_divergent
iORF_186800	LL2012_022	SpB	1	24	ordered_Spar_16	350300	350323	-	0	5_SpeGroup
iORF_186801	LL2012_022	SpB	0	79	ordered_Spar_16	350300	350378	-	0	5_SpeGroup
iORF_186802	LL2012_022	SpB	1	51	ordered_Spar_16	350322	350372	+	0	3_pPar
iORF_186803	LL2012_022	SpB	1	21	ordered_Spar_16	350342	350362	-	0	3_pPar
iORF_186827	LL2012_022	SpB	1	75	ordered_Spar_16	351939	352013	-	0	5_SpeGroup
iORF_186811	LL2012_022	SpB	0	152	ordered_Spar_16	351955	352106	+	1	5_SpeGroup
iORF_186812	LL2012_022	SpB	1	156	ordered_Spar_16	351955	352110	+	1	6_polymorphic
iORF_186813	LL2012_022	SpB	0	28	ordered_Spar_16	351955	351982	+	0	5_SpeGroup
iORF_186815	LL2012_022	SpB	0	49	ordered_Spar_16	351965	352013	-	0	5_SpeGroup
iORF_186816	LL2012_022	SpB	0	15	ordered_Spar_16	351968	351982	+	0	4_divergent
iORF_186817	LL2012_022	SpB	0	34	ordered_Spar_16	351968	352001	+	0	5_SpeGroup
iORF_186818	LL2012_022	SpB	1	60	ordered_Spar_16	351968	352027	+	0	5_SpeGroup
iORF_186819	LL2012_022	SpB	0	128	ordered_Spar_16	351979	352106	+	1	5_SpeGroup
iORF_186821	LL2012_022	SpB	0	30	ordered_Spar_16	351998	352027	+	0	4_divergent
iORF_186810	LL2012_022	SpB	0	15	ordered_Spar_16	352096	352110	+	0	4_divergent
iORF_186856	LL2012_022	SpB	1	105	ordered_Spar_16	352845	352949	+	0	3_pPar
iORF_186857	LL2012_022	SpB	1	12	ordered_Spar_16	352849	352860	+	0	3_pPar
iORF_186828	LL2012_022	SpB	0	33	ordered_Spar_16	352892	352924	+	0	4_divergent
iORF_186829	LL2012_022	SpB	1	60	ordered_Spar_16	352894	352953	+	0	6_polymorphic
iORF_186830	LL2012_022	SpB	0	51	ordered_Spar_16	352903	352953	+	0	5_SpeGroup
iORF_186831	LL2012_022	SpB	0	39	ordered_Spar_16	352939	352977	-	0	5_SpeGroup
iORF_186832	LL2012_022	SpB	0	12	ordered_Spar_16	352942	352953	+	0	6_polymorphic
iORF_186835	LL2012_022	SpB	1	33	ordered_Spar_16	352955	352987	+	0	3_pPar
iORF_186836	LL2012_022	SpB	1	21	ordered_Spar_16	352965	352985	-	0	3_pPar
iORF_186837	LL2012_022	SpB	1	27	ordered_Spar_16	353040	353066	-	0	5_SpeGroup
iORF_186839	LL2012_022	SpB	0	65	ordered_Spar_16	353040	353104	-	1	4_divergent
iORF_186841	LL2012_022	SpB	1	42	ordered_Spar_16	353063	353104	-	1	5_SpeGroup
iORF_186842	LL2012_022	SpB	0	71	ordered_Spar_16	353065	353135	+	1	4_divergent
iORF_186843	LL2012_022	SpB	0	123	ordered_Spar_16	353065	353187	+	1	6_polymorphic
iORF_186845	LL2012_022	SpB	0	61	ordered_Spar_16	353115	353175	-	0	5_SpeGroup
iORF_186846	LL2012_022	SpB	1	36	ordered_Spar_16	353140	353175	-	0	4_divergent
iORF_186847	LL2012_022	SpB	1	9	ordered_Spar_16	353159	353167	+	0	4_divergent
iORF_186849	LL2012_022	SpB	1	36	ordered_Spar_16	353175	353210	-	0	6_polymorphic
iORF_186850	LL2012_022	SpB	0	65	ordered_Spar_16	353175	353239	-	0	5_SpeGroup
iORF_186851	LL2012_022	SpB	0	27	ordered_Spar_16	353184	353210	-	0	6_polymorphic
iORF_186853	LL2012_022	SpB	1	45	ordered_Spar_16	353195	353239	-	0	5_SpeGroup
iORF_186930	LL2012_022	SpB	1	90	ordered_Spar_16	357412	357501	-	5	5_SpeGroup
iORF_186934	LL2012_022	SpB	0	152	ordered_Spar_16	357416	357567	-	5	5_SpeGroup
iORF_186935	LL2012_022	SpB	1	75	ordered_Spar_16	357421	357495	+	5	5_SpeGroup
iORF_186936	LL2012_022	SpB	0	95	ordered_Spar_16	357421	357515	+	5	4_divergent
iORF_186938	LL2012_022	SpB	0	143	ordered_Spar_16	357425	357567	-	5	5_SpeGroup
iORF_186919	LL2012_022	SpB	1	66	ordered_Spar_16	357502	357567	-	0	5_SpeGroup
iORF_186920	LL2012_022	SpB	1	165	ordered_Spar_16	357512	357676	+	1	5_SpeGroup
iORF_186922	LL2012_022	SpB	0	202	ordered_Spar_16	357512	357713	+	1	5_SpeGroup
iORF_186923	LL2012_022	SpB	1	18	ordered_Spar_16	357533	357550	-	0	5_SpeGroup
iORF_186924	LL2012_022	SpB	0	87	ordered_Spar_16	357568	357654	-	0	5_SpeGroup
iORF_186925	LL2012_022	SpB	0	107	ordered_Spar_16	357568	357674	-	1	5_SpeGroup
iORF_186926	LL2012_022	SpB	1	150	ordered_Spar_16	357568	357717	-	1	5_SpeGroup
iORF_186927	LL2012_022	SpB	0	110	ordered_Spar_16	357573	357682	-	1	5_SpeGroup
iORF_186928	LL2012_022	SpB	0	145	ordered_Spar_16	357573	357717	-	1	5_SpeGroup
iORF_186929	LL2012_022	SpB	1	81	ordered_Spar_16	357576	357656	+	0	3_pPar
iORF_186931	LL2012_022	SpB	1	90	ordered_Spar_16	357585	357674	-	1	5_SpeGroup
iORF_186956	LL2012_022	SpB	1	42	ordered_Spar_16	358787	358828	+	1	3_pPar
iORF_186961	LL2012_022	SpB	1	51	ordered_Spar_16	358866	358916	-	1	5_SpeGroup
iORF_186949	LL2012_022	SpB	0	31	ordered_Spar_16	358886	358916	-	1	7_ancest
iORF_186952	LL2012_022	SpB	1	21	ordered_Spar_16	358920	358940	-	0	5_SpeGroup
iORF_186954	LL2012_022	SpB	0	39	ordered_Spar_16	358922	358960	+	0	6_polymorphic
iORF_186955	LL2012_022	SpB	1	45	ordered_Spar_16	358922	358966	+	0	6_polymorphic
iORF_186997	LL2012_022	SpB	1	24	ordered_Spar_16	359864	359887	+	0	3_pPar
iORF_186966	LL2012_022	SpB	0	81	ordered_Spar_16	359961	360041	+	2	5_SpeGroup
iORF_186968	LL2012_022	SpB	1	33	ordered_Spar_16	359967	359999	-	1	4_divergent
iORF_186970	LL2012_022	SpB	1	30	ordered_Spar_16	360012	360041	+	1	4_divergent
iORF_186972	LL2012_022	SpB	0	54	ordered_Spar_16	360031	360084	+	0	5_SpeGroup
iORF_186973	LL2012_022	SpB	0	87	ordered_Spar_16	360034	360120	-	0	5_SpeGroup
iORF_186974	LL2012_022	SpB	1	27	ordered_Spar_16	360038	360064	-	0	3_pPar
iORF_186976	LL2012_022	SpB	0	66	ordered_Spar_16	360038	360103	-	0	7_ancest
iORF_186977	LL2012_022	SpB	0	15	ordered_Spar_16	360070	360084	+	0	5_SpeGroup
iORF_186979	LL2012_022	SpB	1	21	ordered_Spar_16	360100	360120	-	0	6_polymorphic
iORF_186981	LL2012_022	SpB	1	54	ordered_Spar_16	360102	360155	+	0	4_divergent
iORF_186987	LL2012_022	SpB	0	75	ordered_Spar_16	360234	360308	+	0	5_SpeGroup
iORF_186988	LL2012_022	SpB	0	30	ordered_Spar_16	360246	360275	-	0	5_SpeGroup
iORF_186989	LL2012_022	SpB	1	30	ordered_Spar_16	360263	360292	-	0	4_divergent
iORF_186990	LL2012_022	SpB	0	21	ordered_Spar_16	360265	360285	+	0	6_polymorphic
iORF_186995	LL2012_022	SpB	1	12	ordered_Spar_16	360297	360308	+	0	5_SpeGroup
iORF_186998	LL2012_022	SpB	1	36	ordered_Spar_16	360325	360360	+	2	5_SpeGroup
iORF_187000	LL2012_022	SpB	0	30	ordered_Spar_16	360339	360368	+	1	5_SpeGroup
iORF_187005	LL2012_022	SpB	0	138	ordered_Spar_16	360445	360582	+	0	6_polymorphic
iORF_187006	LL2012_022	SpB	1	138	ordered_Spar_16	360445	360582	+	2	6_polymorphic
iORF_187007	LL2012_022	SpB	0	140	ordered_Spar_16	360445	360584	+	2	6_polymorphic
iORF_187008	LL2012_022	SpB	0	145	ordered_Spar_16	360445	360589	+	2	5_SpeGroup
iORF_187009	LL2012_022	SpB	0	151	ordered_Spar_16	360445	360595	+	2	7_ancest
iORF_187010	LL2012_022	SpB	0	30	ordered_Spar_16	360464	360493	-	0	5_SpeGroup
iORF_187011	LL2012_022	SpB	1	48	ordered_Spar_16	360464	360511	-	0	4_divergent
iORF_187012	LL2012_022	SpB	0	74	ordered_Spar_16	360548	360621	-	2	6_polymorphic
iORF_187013	LL2012_022	SpB	0	18	ordered_Spar_16	360559	360576	-	0	6_polymorphic
iORF_187021	LL2012_022	SpB	1	12	ordered_Spar_16	362805	362816	+	0	1_conserved
iORF_187024	LL2012_022	SpB	1	30	ordered_Spar_16	363028	363057	+	0	3_pPar
iORF_187027	LL2012_022	SpB	0	83	ordered_Spar_16	363070	363152	-	2	5_SpeGroup
iORF_187028	LL2012_022	SpB	0	83	ordered_Spar_16	363070	363152	-	3	7_ancest
iORF_187029	LL2012_022	SpB	0	68	ordered_Spar_16	363074	363141	+	2	5_SpeGroup
iORF_187030	LL2012_022	SpB	1	81	ordered_Spar_16	363074	363154	+	3	5_SpeGroup
iORF_187031	LL2012_022	SpB	0	96	ordered_Spar_16	363074	363169	+	3	5_SpeGroup
iORF_187033	LL2012_022	SpB	1	66	ordered_Spar_16	363087	363152	-	3	4_divergent
iORF_187035	LL2012_022	SpB	0	48	ordered_Spar_16	363122	363169	+	1	7_ancest
iORF_187036	LL2012_022	SpB	0	62	ordered_Spar_16	363122	363183	+	1	5_SpeGroup
iORF_187037	LL2012_022	SpB	0	18	ordered_Spar_16	363160	363177	-	0	5_SpeGroup
iORF_187045	LL2012_022	SpB	1	180	ordered_Spar_16	366595	366774	+	0	6_polymorphic
iORF_187058	LL2012_022	SpB	0	60	ordered_Spar_16	366615	366674	+	0	6_polymorphic
iORF_187065	LL2012_022	SpB	0	108	ordered_Spar_16	366667	366774	+	0	4_divergent
iORF_187042	LL2012_022	SpB	1	27	ordered_Spar_16	366704	366730	+	0	3_pPar
iORF_187044	LL2012_022	SpB	0	48	ordered_Spar_16	366727	366774	+	0	6_polymorphic
iORF_187046	LL2012_022	SpB	1	45	ordered_Spar_16	366775	366819	+	0	5_SpeGroup
iORF_187047	LL2012_022	SpB	0	204	ordered_Spar_16	366775	366978	+	3	4_divergent
iORF_187051	LL2012_022	SpB	1	36	ordered_Spar_16	366804	366839	-	2	3_pPar
iORF_187052	LL2012_022	SpB	1	21	ordered_Spar_16	366808	366828	-	2	3_pPar
iORF_187053	LL2012_022	SpB	1	72	ordered_Spar_16	366878	366949	-	1	4_divergent
iORF_187056	LL2012_022	SpB	1	93	ordered_Spar_16	366904	366996	-	1	3_pPar
iORF_187057	LL2012_022	SpB	1	27	ordered_Spar_16	366933	366959	-	0	1_conserved
iORF_187059	LL2012_022	SpB	1	9	ordered_Spar_16	366970	366978	+	0	5_SpeGroup
iORF_187060	LL2012_022	SpB	1	18	ordered_Spar_16	366985	367002	+	0	1_conserved
iORF_187061	LL2012_022	SpB	1	15	ordered_Spar_16	367014	367028	+	0	1_conserved
iORF_187081	LL2012_022	SpB	0	48	ordered_Spar_16	368262	368309	-	9	5_SpeGroup
iORF_187066	LL2012_022	SpB	0	21	ordered_Spar_16	368330	368350	-	0	4_divergent
iORF_187070	LL2012_022	SpB	0	27	ordered_Spar_16	368364	368390	+	0	4_divergent
iORF_187074	LL2012_022	SpB	1	42	ordered_Spar_16	368437	368478	-	0	6_polymorphic
iORF_187172	LL2012_022	SpB	1	9	ordered_Spar_16	369748	369756	+	0	4_divergent
iORF_187173	LL2012_022	SpB	0	48	ordered_Spar_16	369748	369795	+	1	7_ancest
iORF_187174	LL2012_022	SpB	1	33	ordered_Spar_16	369757	369789	-	0	3_pPar
iORF_187140	LL2012_022	SpB	1	21	ordered_Spar_16	369859	369879	-	0	3_pPar
iORF_187097	LL2012_022	SpB	0	98	ordered_Spar_16	370282	370379	-	12	5_SpeGroup
iORF_187103	LL2012_022	SpB	1	66	ordered_Spar_16	370349	370414	-	1	3_pPar
iORF_187105	LL2012_022	SpB	0	66	ordered_Spar_16	370369	370434	-	1	5_SpeGroup
iORF_187106	LL2012_022	SpB	0	87	ordered_Spar_16	370369	370455	-	1	5_SpeGroup
iORF_187107	LL2012_022	SpB	0	9	ordered_Spar_16	370378	370386	+	0	5_SpeGroup
iORF_187108	LL2012_022	SpB	1	78	ordered_Spar_16	370378	370455	-	1	5_SpeGroup
iORF_187111	LL2012_022	SpB	1	18	ordered_Spar_16	370391	370408	+	0	5_SpeGroup
iORF_187115	LL2012_022	SpB	0	27	ordered_Spar_16	370418	370444	+	0	4_divergent
iORF_187116	LL2012_022	SpB	1	72	ordered_Spar_16	370421	370492	-	0	6_polymorphic
iORF_187117	LL2012_022	SpB	0	75	ordered_Spar_16	370421	370495	-	0	6_polymorphic
iORF_187118	LL2012_022	SpB	1	12	ordered_Spar_16	370433	370444	+	0	5_SpeGroup
iORF_187119	LL2012_022	SpB	0	15	ordered_Spar_16	370458	370472	-	0	5_SpeGroup
iORF_187120	LL2012_022	SpB	0	27	ordered_Spar_16	370466	370492	-	0	5_SpeGroup
iORF_187121	LL2012_022	SpB	0	69	ordered_Spar_16	370466	370534	-	1	5_SpeGroup
iORF_187122	LL2012_022	SpB	0	9	ordered_Spar_16	370471	370479	+	0	5_SpeGroup
iORF_187125	LL2012_022	SpB	0	56	ordered_Spar_16	370492	370547	-	1	5_SpeGroup
iORF_187126	LL2012_022	SpB	1	51	ordered_Spar_16	370497	370547	-	1	4_divergent
iORF_187129	LL2012_022	SpB	1	33	ordered_Spar_16	370517	370549	+	0	3_pPar
iORF_187130	LL2012_022	SpB	1	18	ordered_Spar_16	370537	370554	+	1	3_pPar
iORF_187133	LL2012_022	SpB	1	105	ordered_Spar_16	370551	370655	-	1	1_conserved
iORF_187134	LL2012_022	SpB	1	54	ordered_Spar_16	370585	370638	-	0	3_pPar
iORF_187135	LL2012_022	SpB	1	36	ordered_Spar_16	370607	370642	+	0	3_pPar
iORF_187137	LL2012_022	SpB	0	89	ordered_Spar_16	370639	370727	+	1	7_ancest
iORF_187138	LL2012_022	SpB	0	121	ordered_Spar_16	370639	370759	+	1	5_SpeGroup
iORF_187139	LL2012_022	SpB	1	165	ordered_Spar_16	370639	370803	+	1	4_divergent
iORF_187141	LL2012_022	SpB	0	45	ordered_Spar_16	370759	370803	+	0	4_divergent
iORF_187147	LL2012_022	SpB	1	12	ordered_Spar_16	370899	370910	+	0	4_divergent
iORF_187148	LL2012_022	SpB	0	18	ordered_Spar_16	370899	370916	+	0	4_divergent
iORF_187186	LL2012_022	SpB	1	9	ordered_Spar_16	371965	371973	-	0	5_SpeGroup
iORF_187187	LL2012_022	SpB	0	12	ordered_Spar_16	371965	371976	-	0	4_divergent
iORF_187184	LL2012_022	SpB	0	21	ordered_Spar_16	371980	372000	-	0	5_SpeGroup
iORF_187185	LL2012_022	SpB	1	18	ordered_Spar_16	371983	372000	-	0	4_divergent
iORF_187190	LL2012_022	SpB	1	18	ordered_Spar_16	372012	372029	-	0	1_conserved
iORF_187203	LL2012_022	SpB	1	15	ordered_Spar_16	375768	375782	+	0	3_pPar
iORF_187227	LL2012_022	SpB	0	45	ordered_Spar_16	375808	375852	+	1	5_SpeGroup
iORF_187228	LL2012_022	SpB	1	24	ordered_Spar_16	375808	375831	+	0	4_divergent
iORF_187198	LL2012_022	SpB	0	15	ordered_Spar_16	375898	375912	+	0	5_SpeGroup
iORF_187199	LL2012_022	SpB	1	39	ordered_Spar_16	375898	375936	+	0	4_divergent
iORF_187200	LL2012_022	SpB	1	54	ordered_Spar_16	375981	376034	+	0	5_SpeGroup
iORF_187201	LL2012_022	SpB	0	79	ordered_Spar_16	375981	376059	+	10	4_divergent
iORF_187206	LL2012_022	SpB	0	100	ordered_Spar_16	376040	376139	+	0	6_polymorphic
iORF_187207	LL2012_022	SpB	1	138	ordered_Spar_16	376040	376177	+	2	6_polymorphic
iORF_187208	LL2012_022	SpB	0	193	ordered_Spar_16	376040	376232	+	2	5_SpeGroup
iORF_187210	LL2012_022	SpB	1	24	ordered_Spar_16	376080	376103	+	0	5_SpeGroup
iORF_187211	LL2012_022	SpB	0	60	ordered_Spar_16	376080	376139	+	0	6_polymorphic
iORF_187212	LL2012_022	SpB	0	64	ordered_Spar_16	376080	376143	+	0	6_polymorphic
iORF_187213	LL2012_022	SpB	1	36	ordered_Spar_16	376100	376135	-	0	3_pPar
iORF_187218	LL2012_022	SpB	0	39	ordered_Spar_16	376205	376243	+	0	5_SpeGroup
iORF_187219	LL2012_022	SpB	1	15	ordered_Spar_16	376227	376241	-	0	1_conserved
iORF_187258	LL2012_022	SpB	1	39	ordered_Spar_16	378412	378450	-	0	5_SpeGroup
iORF_187260	LL2012_022	SpB	1	12	ordered_Spar_16	378449	378460	+	0	1_conserved
iORF_187262	LL2012_022	SpB	1	36	ordered_Spar_16	378469	378504	+	0	5_SpeGroup
iORF_187264	LL2012_022	SpB	0	40	ordered_Spar_16	378491	378530	-	2	5_SpeGroup
iORF_187265	LL2012_022	SpB	1	30	ordered_Spar_16	378501	378530	-	2	5_SpeGroup
iORF_187266	LL2012_022	SpB	0	33	ordered_Spar_16	378511	378543	-	0	4_divergent
iORF_187267	LL2012_022	SpB	1	87	ordered_Spar_16	378511	378597	-	0	4_divergent
iORF_187268	LL2012_022	SpB	1	63	ordered_Spar_16	378515	378577	+	0	6_polymorphic
iORF_187270	LL2012_022	SpB	1	66	ordered_Spar_16	378558	378623	-	0	3_pPar
iORF_187271	LL2012_022	SpB	1	12	ordered_Spar_16	378590	378601	+	0	3_pPar
iORF_187272	LL2012_022	SpB	0	36	ordered_Spar_16	378622	378657	+	1	6_polymorphic
iORF_187273	LL2012_022	SpB	0	34	ordered_Spar_16	378647	378680	+	2	5_SpeGroup
iORF_187274	LL2012_022	SpB	1	66	ordered_Spar_16	378647	378712	+	5	5_SpeGroup
iORF_187275	LL2012_022	SpB	0	133	ordered_Spar_16	378647	378779	+	6	5_SpeGroup
iORF_187276	LL2012_022	SpB	1	45	ordered_Spar_16	378663	378707	-	4	5_SpeGroup
iORF_187277	LL2012_022	SpB	0	44	ordered_Spar_16	378664	378707	-	4	4_divergent
iORF_187278	LL2012_022	SpB	1	33	ordered_Spar_16	378696	378728	+	0	4_divergent
iORF_187281	LL2012_022	SpB	1	18	ordered_Spar_16	378728	378745	+	0	4_divergent
iORF_187282	LL2012_022	SpB	0	383	ordered_Spar_16	378735	379117	+	21	5_SpeGroup
iORF_187283	LL2012_022	SpB	0	33	ordered_Spar_16	378818	378850	+	0	5_SpeGroup
iORF_187284	LL2012_022	SpB	1	36	ordered_Spar_16	378818	378853	+	0	6_polymorphic
iORF_187285	LL2012_022	SpB	0	300	ordered_Spar_16	378818	379117	+	20	7_ancest
iORF_187286	LL2012_022	SpB	0	12	ordered_Spar_16	378831	378842	-	0	5_SpeGroup
iORF_187287	LL2012_022	SpB	1	30	ordered_Spar_16	378839	378868	-	0	6_polymorphic
iORF_187289	LL2012_022	SpB	0	201	ordered_Spar_16	378839	379039	-	18	6_polymorphic
iORF_187290	LL2012_022	SpB	1	24	ordered_Spar_16	378867	378890	+	0	3_pPar
iORF_187291	LL2012_022	SpB	0	15	ordered_Spar_16	378887	378901	-	0	6_polymorphic
iORF_187292	LL2012_022	SpB	1	153	ordered_Spar_16	378887	379039	-	18	6_polymorphic
iORF_187293	LL2012_022	SpB	1	9	ordered_Spar_16	378900	378908	+	0	3_pPar
iORF_187296	LL2012_022	SpB	1	12	ordered_Spar_16	378948	378959	+	0	4_divergent
iORF_187301	LL2012_022	SpB	0	15	ordered_Spar_16	378991	379005	+	0	4_divergent
iORF_187302	LL2012_022	SpB	1	21	ordered_Spar_16	378991	379011	+	0	5_SpeGroup
iORF_187304	LL2012_022	SpB	0	205	ordered_Spar_16	379008	379212	-	3	6_polymorphic
iORF_187305	LL2012_022	SpB	0	26	ordered_Spar_16	379014	379039	-	1	6_polymorphic
iORF_187312	LL2012_022	SpB	1	15	ordered_Spar_16	379088	379102	-	0	3_pPar
iORF_187314	LL2012_022	SpB	0	74	ordered_Spar_16	379139	379212	-	0	5_SpeGroup
iORF_187315	LL2012_022	SpB	1	54	ordered_Spar_16	379172	379225	-	0	4_divergent
iORF_187316	LL2012_022	SpB	0	57	ordered_Spar_16	379172	379228	-	0	5_SpeGroup
iORF_187317	LL2012_022	SpB	1	30	ordered_Spar_16	379183	379212	-	0	6_polymorphic
iORF_187318	LL2012_022	SpB	1	93	ordered_Spar_16	379196	379288	+	0	1_conserved
iORF_187319	LL2012_022	SpB	1	36	ordered_Spar_16	379215	379250	+	0	3_pPar
iORF_187321	LL2012_022	SpB	1	36	ordered_Spar_16	379225	379260	-	0	3_pPar
iORF_187322	LL2012_022	SpB	1	66	ordered_Spar_16	379263	379328	-	0	4_divergent
iORF_187324	LL2012_022	SpB	1	90	ordered_Spar_16	379285	379374	-	0	3_pPar
iORF_187327	LL2012_022	SpB	1	51	ordered_Spar_16	379361	379411	+	0	3_pPar
iORF_187351	LL2012_022	SpB	1	51	ordered_Spar_16	379957	380007	-	1	3_pPar
iORF_187362	LL2012_022	SpB	1	24	ordered_Spar_16	380059	380082	-	0	1_conserved
iORF_187365	LL2012_022	SpB	0	12	ordered_Spar_16	380086	380097	+	0	6_polymorphic
iORF_187390	LL2012_022	SpB	0	24	ordered_Spar_16	380879	380902	-	1	5_SpeGroup
iORF_187391	LL2012_022	SpB	0	69	ordered_Spar_16	380881	380949	-	1	4_divergent
iORF_187393	LL2012_022	SpB	0	21	ordered_Spar_16	380883	380903	+	1	5_SpeGroup
iORF_187395	LL2012_022	SpB	1	45	ordered_Spar_16	380883	380927	+	1	5_SpeGroup
iORF_187398	LL2012_022	SpB	0	39	ordered_Spar_16	380911	380949	-	0	5_SpeGroup
iORF_187399	LL2012_022	SpB	0	18	ordered_Spar_16	380922	380939	-	0	6_polymorphic
iORF_187400	LL2012_022	SpB	1	24	ordered_Spar_16	380922	380945	-	0	6_polymorphic
iORF_187403	LL2012_022	SpB	1	18	ordered_Spar_16	380924	380941	+	0	4_divergent
iORF_187404	LL2012_022	SpB	0	21	ordered_Spar_16	380925	380945	-	0	5_SpeGroup
iORF_187409	LL2012_022	SpB	1	36	ordered_Spar_16	380944	380979	+	0	6_polymorphic
iORF_187410	LL2012_022	SpB	1	15	ordered_Spar_16	380948	380962	+	0	3_pPar
iORF_187421	LL2012_022	SpB	1	15	ordered_Spar_16	381109	381123	+	0	1_conserved
iORF_187438	LL2012_022	SpB	1	45	ordered_Spar_16	383276	383320	+	0	1_conserved
iORF_187444	LL2012_022	SpB	0	134	ordered_Spar_16	383289	383422	+	0	6_polymorphic
iORF_187445	LL2012_022	SpB	1	195	ordered_Spar_16	383289	383483	+	3	6_polymorphic
iORF_187441	LL2012_022	SpB	1	48	ordered_Spar_16	383407	383454	-	0	1_conserved
iORF_187442	LL2012_022	SpB	1	15	ordered_Spar_16	383460	383474	-	3	1_conserved
iORF_187451	LL2012_022	SpB	0	72	ordered_Spar_16	383522	383593	+	1	5_SpeGroup
iORF_187452	LL2012_022	SpB	1	108	ordered_Spar_16	383522	383629	+	3	4_divergent
iORF_187454	LL2012_022	SpB	1	24	ordered_Spar_16	383526	383549	-	1	5_SpeGroup
iORF_187457	LL2012_022	SpB	1	12	ordered_Spar_16	383562	383573	-	0	6_polymorphic
iORF_187458	LL2012_022	SpB	0	186	ordered_Spar_16	383562	383747	-	4	6_polymorphic
iORF_187465	LL2012_022	SpB	0	51	ordered_Spar_16	383598	383648	+	2	6_polymorphic
iORF_187466	LL2012_022	SpB	1	87	ordered_Spar_16	383598	383684	+	2	6_polymorphic
iORF_187471	LL2012_022	SpB	1	69	ordered_Spar_16	383636	383704	-	0	4_divergent
iORF_187472	LL2012_022	SpB	0	84	ordered_Spar_16	383636	383719	-	0	5_SpeGroup
iORF_187475	LL2012_022	SpB	1	102	ordered_Spar_16	383646	383747	-	2	6_polymorphic
iORF_187482	LL2012_022	SpB	1	45	ordered_Spar_16	383707	383751	+	2	5_SpeGroup
iORF_187483	LL2012_022	SpB	0	55	ordered_Spar_16	383707	383761	+	2	4_divergent
iORF_187486	LL2012_022	SpB	0	34	ordered_Spar_16	383718	383751	+	2	5_SpeGroup
iORF_187492	LL2012_022	SpB	1	18	ordered_Spar_16	383782	383799	-	0	3_pPar
iORF_187495	LL2012_022	SpB	0	33	ordered_Spar_16	383787	383819	-	0	5_SpeGroup
iORF_187497	LL2012_022	SpB	1	30	ordered_Spar_16	383792	383821	-	0	4_divergent
iORF_187565	LL2012_022	SpB	1	12	ordered_Spar_16	386454	386465	-	0	4_divergent
iORF_187568	LL2012_022	SpB	1	15	ordered_Spar_16	386456	386470	+	0	1_conserved
iORF_187580	LL2012_022	SpB	1	51	ordered_Spar_16	386464	386514	+	0	1_conserved
iORF_187587	LL2012_022	SpB	1	48	ordered_Spar_16	386471	386518	+	0	1_conserved
iORF_187520	LL2012_022	SpB	1	81	ordered_Spar_16	386515	386595	+	0	4_divergent
iORF_187544	LL2012_022	SpB	1	39	ordered_Spar_16	386639	386677	-	1	4_divergent
iORF_187545	LL2012_022	SpB	1	9	ordered_Spar_16	386644	386652	-	0	3_pPar
iORF_187548	LL2012_022	SpB	1	36	ordered_Spar_16	386651	386686	+	1	3_pPar
iORF_187626	LL2012_022	SpB	0	33	ordered_Spar_16	388676	388708	+	0	5_SpeGroup
iORF_187657	LL2012_022	SpB	0	9	ordered_Spar_16	388689	388697	+	0	5_SpeGroup
iORF_187658	LL2012_022	SpB	1	33	ordered_Spar_16	388689	388721	+	0	4_divergent
iORF_187705	LL2012_022	SpB	1	36	ordered_Spar_16	388740	388775	+	0	3_pPar
iORF_187728	LL2012_022	SpB	1	42	ordered_Spar_16	388753	388794	-	1	3_pPar
iORF_187733	LL2012_022	SpB	0	82	ordered_Spar_16	388760	388841	+	2	5_SpeGroup
iORF_187624	LL2012_022	SpB	1	30	ordered_Spar_16	388772	388801	+	1	4_divergent
iORF_187630	LL2012_022	SpB	0	12	ordered_Spar_16	388804	388815	-	0	5_SpeGroup
iORF_187631	LL2012_022	SpB	1	36	ordered_Spar_16	388806	388841	+	1	5_SpeGroup
iORF_187632	LL2012_022	SpB	0	138	ordered_Spar_16	388806	388943	+	2	4_divergent
iORF_187639	LL2012_022	SpB	0	36	ordered_Spar_16	388836	388871	-	0	5_SpeGroup
iORF_187643	LL2012_022	SpB	0	21	ordered_Spar_16	388851	388871	-	0	5_SpeGroup
iORF_187647	LL2012_022	SpB	0	21	ordered_Spar_16	388868	388888	-	0	5_SpeGroup
iORF_187648	LL2012_022	SpB	1	12	ordered_Spar_16	388877	388888	-	0	4_divergent
iORF_187653	LL2012_022	SpB	1	9	ordered_Spar_16	388888	388896	-	0	1_conserved
iORF_187656	LL2012_022	SpB	1	33	ordered_Spar_16	388904	388936	-	1	5_SpeGroup
iORF_187846	LL2012_022	SpB	0	48	ordered_Spar_16	392588	392635	-	2	6_polymorphic
iORF_187847	LL2012_022	SpB	1	48	ordered_Spar_16	392588	392635	-	3	6_polymorphic
iORF_187870	LL2012_022	SpB	1	39	ordered_Spar_16	392641	392679	-	6	4_divergent
iORF_187843	LL2012_022	SpB	1	51	ordered_Spar_16	392679	392729	-	1	4_divergent
iORF_187844	LL2012_022	SpB	0	33	ordered_Spar_16	392697	392729	-	1	5_SpeGroup
iORF_187848	LL2012_022	SpB	1	48	ordered_Spar_16	392723	392770	+	1	4_divergent
iORF_187849	LL2012_022	SpB	1	27	ordered_Spar_16	392737	392763	+	0	1_conserved
iORF_187852	LL2012_022	SpB	0	11	ordered_Spar_16	392760	392770	+	1	5_SpeGroup
iORF_187855	LL2012_022	SpB	1	96	ordered_Spar_16	392760	392855	+	2	4_divergent
iORF_187880	LL2012_022	SpB	1	51	ordered_Spar_16	394353	394403	+	0	4_divergent
iORF_187881	LL2012_022	SpB	0	78	ordered_Spar_16	394353	394430	+	0	5_SpeGroup
iORF_187886	LL2012_022	SpB	0	15	ordered_Spar_16	394357	394371	+	0	4_divergent
iORF_187883	LL2012_022	SpB	1	12	ordered_Spar_16	394400	394411	+	0	3_pPar
iORF_187888	LL2012_022	SpB	1	18	ordered_Spar_16	394441	394458	+	0	4_divergent
iORF_187875	LL2012_022	SpB	1	36	ordered_Spar_16	394462	394497	+	0	3_pPar
iORF_187902	LL2012_022	SpB	0	120	ordered_Spar_16	395053	395172	+	0	5_SpeGroup
iORF_187903	LL2012_022	SpB	0	41	ordered_Spar_16	395053	395093	+	0	5_SpeGroup
iORF_187905	LL2012_022	SpB	1	72	ordered_Spar_16	395053	395124	+	0	5_SpeGroup
iORF_187899	LL2012_022	SpB	0	119	ordered_Spar_16	395069	395187	-	3	5_SpeGroup
iORF_187904	LL2012_022	SpB	1	99	ordered_Spar_16	395078	395176	+	3	6_polymorphic
iORF_187906	LL2012_022	SpB	0	44	ordered_Spar_16	395078	395121	+	0	5_SpeGroup
iORF_187911	LL2012_022	SpB	0	66	ordered_Spar_16	395122	395187	-	3	5_SpeGroup
iORF_187912	LL2012_022	SpB	0	36	ordered_Spar_16	395137	395172	+	0	7_ancest
iORF_187913	LL2012_022	SpB	0	71	ordered_Spar_16	395137	395207	+	3	5_SpeGroup
iORF_187893	LL2012_022	SpB	1	39	ordered_Spar_16	395173	395211	+	3	5_SpeGroup
iORF_187894	LL2012_022	SpB	0	102	ordered_Spar_16	395173	395274	+	3	5_SpeGroup
iORF_187897	LL2012_022	SpB	1	15	ordered_Spar_16	395221	395235	-	0	3_pPar
iORF_187898	LL2012_022	SpB	1	39	ordered_Spar_16	395225	395263	+	0	3_pPar
iORF_187901	LL2012_022	SpB	1	21	ordered_Spar_16	395254	395274	+	0	4_divergent
iORF_187915	LL2012_022	SpB	0	89	ordered_Spar_16	395725	395813	+	6	5_SpeGroup
iORF_187916	LL2012_022	SpB	1	75	ordered_Spar_16	395725	395799	+	6	4_divergent
iORF_187924	LL2012_022	SpB	0	30	ordered_Spar_16	395770	395799	+	5	5_SpeGroup
iORF_187921	LL2012_022	SpB	0	24	ordered_Spar_16	395865	395888	+	0	5_SpeGroup
iORF_187933	LL2012_022	SpB	1	18	ordered_Spar_16	397435	397452	+	0	3_pPar
iORF_187946	LL2012_022	SpB	1	30	ordered_Spar_16	397449	397478	-	0	4_divergent
iORF_187949	LL2012_022	SpB	1	27	ordered_Spar_16	397459	397485	+	0	3_pPar
iORF_187950	LL2012_022	SpB	0	9	ordered_Spar_16	397465	397473	-	0	4_divergent
iORF_187951	LL2012_022	SpB	0	9	ordered_Spar_16	397470	397478	-	0	5_SpeGroup
iORF_187952	LL2012_022	SpB	1	24	ordered_Spar_16	397482	397505	-	0	5_SpeGroup
iORF_187937	LL2012_022	SpB	0	18	ordered_Spar_16	397723	397740	-	0	4_divergent
iORF_187938	LL2012_022	SpB	0	12	ordered_Spar_16	397725	397736	+	0	5_SpeGroup
iORF_187939	LL2012_022	SpB	1	15	ordered_Spar_16	397726	397740	-	0	4_divergent
iORF_187940	LL2012_022	SpB	1	111	ordered_Spar_16	397745	397855	+	1	3_pPar
iORF_187941	LL2012_022	SpB	0	12	ordered_Spar_16	397780	397791	+	0	5_SpeGroup
iORF_187945	LL2012_022	SpB	1	12	ordered_Spar_16	397801	397812	+	0	3_pPar
iORF_187947	LL2012_022	SpB	0	75	ordered_Spar_16	397828	397902	+	1	6_polymorphic
iORF_187971	LL2012_022	SpB	0	24	ordered_Spar_16	400430	400453	+	0	6_polymorphic
iORF_187972	LL2012_022	SpB	1	42	ordered_Spar_16	400430	400471	+	0	6_polymorphic
iORF_187957	LL2012_022	SpB	0	105	ordered_Spar_16	400437	400541	+	1	4_divergent
iORF_187958	LL2012_022	SpB	1	24	ordered_Spar_16	400437	400460	+	0	5_SpeGroup
iORF_187960	LL2012_022	SpB	1	102	ordered_Spar_16	400619	400720	+	0	3_pPar
iORF_187961	LL2012_022	SpB	1	39	ordered_Spar_16	400632	400670	+	0	1_conserved
iORF_187963	LL2012_022	SpB	0	66	ordered_Spar_16	400693	400758	-	0	6_polymorphic
iORF_187964	LL2012_022	SpB	1	78	ordered_Spar_16	400693	400770	-	0	6_polymorphic
iORF_187965	LL2012_022	SpB	1	30	ordered_Spar_16	400702	400731	+	0	3_pPar
iORF_187967	LL2012_022	SpB	0	54	ordered_Spar_16	400713	400766	-	0	4_divergent
iORF_187969	LL2012_022	SpB	1	39	ordered_Spar_16	400728	400766	-	0	5_SpeGroup
iORF_187970	LL2012_022	SpB	1	45	ordered_Spar_16	400757	400801	+	3	1_conserved
iORF_187977	LL2012_022	SpB	1	66	ordered_Spar_16	401658	401723	+	0	3_pPar
iORF_187984	LL2012_022	SpB	0	155	ordered_Spar_16	401673	401827	-	1	6_polymorphic
iORF_187986	LL2012_022	SpB	1	144	ordered_Spar_16	401684	401827	-	1	6_polymorphic
iORF_187988	LL2012_022	SpB	1	138	ordered_Spar_16	401729	401866	+	4	6_polymorphic
iORF_187990	LL2012_022	SpB	0	155	ordered_Spar_16	401729	401883	+	4	6_polymorphic
iORF_187978	LL2012_022	SpB	0	34	ordered_Spar_16	401794	401827	-	0	4_divergent
iORF_187979	LL2012_022	SpB	1	27	ordered_Spar_16	401824	401850	-	0	3_pPar
iORF_187980	LL2012_022	SpB	0	18	ordered_Spar_16	401849	401866	+	3	6_polymorphic
iORF_187981	LL2012_022	SpB	1	9	ordered_Spar_16	401854	401862	-	0	1_conserved
iORF_187982	LL2012_022	SpB	1	54	ordered_Spar_16	401859	401912	-	4	4_divergent
iORF_187983	LL2012_022	SpB	0	20	ordered_Spar_16	401893	401912	-	1	5_SpeGroup
iORF_187985	LL2012_022	SpB	1	39	ordered_Spar_16	401909	401947	-	0	1_conserved
iORF_187997	LL2012_022	SpB	1	24	ordered_Spar_16	412539	412562	+	0	3_pPar
iORF_187993	LL2012_022	SpB	0	27	ordered_Spar_16	412670	412696	+	1	4_divergent
iORF_187994	LL2012_022	SpB	0	224	ordered_Spar_16	412718	412941	+	2	5_SpeGroup
iORF_187998	LL2012_022	SpB	1	21	ordered_Spar_16	412825	412845	-	0	3_pPar
iORF_187999	LL2012_022	SpB	1	72	ordered_Spar_16	412833	412904	-	2	4_divergent
iORF_188002	LL2012_022	SpB	1	36	ordered_Spar_16	412865	412900	-	2	4_divergent
iORF_188003	LL2012_022	SpB	0	40	ordered_Spar_16	412865	412904	-	2	5_SpeGroup
iORF_188007	LL2012_022	SpB	1	120	ordered_Spar_16	412941	413060	+	2	3_pPar
iORF_188008	LL2012_022	SpB	0	57	ordered_Spar_16	412962	413018	-	0	5_SpeGroup
iORF_188009	LL2012_022	SpB	1	114	ordered_Spar_16	412962	413075	-	2	4_divergent
iORF_188011	LL2012_022	SpB	1	75	ordered_Spar_16	413017	413091	+	2	4_divergent
iORF_188012	LL2012_022	SpB	0	105	ordered_Spar_16	413017	413121	+	2	5_SpeGroup
iORF_188015	LL2012_022	SpB	0	51	ordered_Spar_16	413084	413134	+	0	5_SpeGroup
iORF_188016	LL2012_022	SpB	0	39	ordered_Spar_16	413096	413134	+	0	5_SpeGroup
iORF_188017	LL2012_022	SpB	1	21	ordered_Spar_16	413101	413121	+	0	5_SpeGroup
iORF_188018	LL2012_022	SpB	0	18	ordered_Spar_16	413104	413121	+	0	7_ancest
iORF_188019	LL2012_022	SpB	0	36	ordered_Spar_16	413104	413139	+	0	5_SpeGroup
iORF_188022	LL2012_022	SpB	0	30	ordered_Spar_16	413123	413152	-	0	6_polymorphic
iORF_188036	LL2012_022	SpB	0	54	ordered_Spar_16	413264	413317	-	2	7_ancest
iORF_188071	LL2012_022	SpB	1	57	ordered_Spar_16	414409	414465	-	4	3_pPar
iORF_188073	LL2012_022	SpB	1	9	ordered_Spar_16	414414	414422	-	0	3_pPar
iORF_188040	LL2012_022	SpB	1	57	ordered_Spar_16	414462	414518	-	0	1_conserved
iORF_188041	LL2012_022	SpB	0	9	ordered_Spar_16	414467	414475	-	0	4_divergent
iORF_188042	LL2012_022	SpB	1	42	ordered_Spar_16	414472	414513	-	0	1_conserved
iORF_188043	LL2012_022	SpB	1	15	ordered_Spar_16	414474	414488	+	0	1_conserved
iORF_188046	LL2012_022	SpB	1	21	ordered_Spar_16	414517	414537	+	0	3_pPar
iORF_188049	LL2012_022	SpB	0	199	ordered_Spar_16	414534	414732	-	4	5_SpeGroup
iORF_188051	LL2012_022	SpB	1	27	ordered_Spar_16	414555	414581	-	1	4_divergent
iORF_188053	LL2012_022	SpB	1	12	ordered_Spar_16	414592	414603	-	0	1_conserved
iORF_188054	LL2012_022	SpB	1	9	ordered_Spar_16	414597	414605	+	0	1_conserved
iORF_188061	LL2012_022	SpB	1	81	ordered_Spar_16	414652	414732	-	3	6_polymorphic
iORF_188064	LL2012_022	SpB	1	57	ordered_Spar_16	414659	414715	+	2	6_polymorphic
iORF_188065	LL2012_022	SpB	0	149	ordered_Spar_16	414659	414807	+	3	6_polymorphic
iORF_188066	LL2012_022	SpB	0	69	ordered_Spar_16	414664	414732	-	3	5_SpeGroup
iORF_188103	LL2012_022	SpB	1	36	ordered_Spar_16	415870	415905	+	0	3_pPar
iORF_188090	LL2012_022	SpB	0	39	ordered_Spar_16	416026	416064	+	1	4_divergent
iORF_188115	LL2012_022	SpB	1	39	ordered_Spar_16	417811	417849	+	0	3_pPar
iORF_188139	LL2012_022	SpB	0	159	ordered_Spar_16	417846	418004	-	5	6_polymorphic
iORF_188140	LL2012_022	SpB	1	9	ordered_Spar_16	417873	417881	+	0	3_pPar
iORF_188143	LL2012_022	SpB	0	35	ordered_Spar_16	417883	417917	-	4	6_polymorphic
iORF_188144	LL2012_022	SpB	0	122	ordered_Spar_16	417883	418004	-	5	7_ancest
iORF_188109	LL2012_022	SpB	0	18	ordered_Spar_16	417916	417933	+	0	4_divergent
iORF_188110	LL2012_022	SpB	1	78	ordered_Spar_16	417927	418004	-	1	5_SpeGroup
iORF_188111	LL2012_022	SpB	1	15	ordered_Spar_16	417955	417969	+	0	1_conserved
iORF_188112	LL2012_022	SpB	1	66	ordered_Spar_16	417964	418029	-	1	3_pPar
iORF_188113	LL2012_022	SpB	1	21	ordered_Spar_16	417966	417986	+	0	1_conserved
iORF_188114	LL2012_022	SpB	0	33	ordered_Spar_16	417972	418004	-	1	5_SpeGroup
iORF_188117	LL2012_022	SpB	1	99	ordered_Spar_16	418026	418124	-	0	5_SpeGroup
iORF_188118	LL2012_022	SpB	1	48	ordered_Spar_16	418036	418083	-	0	5_SpeGroup
iORF_188119	LL2012_022	SpB	0	114	ordered_Spar_16	418036	418149	-	0	5_SpeGroup
iORF_188120	LL2012_022	SpB	1	75	ordered_Spar_16	418056	418130	+	0	5_SpeGroup
iORF_188121	LL2012_022	SpB	0	78	ordered_Spar_16	418072	418149	-	0	5_SpeGroup
iORF_188123	LL2012_022	SpB	1	57	ordered_Spar_16	418093	418149	-	0	5_SpeGroup
iORF_188124	LL2012_022	SpB	0	30	ordered_Spar_16	418095	418124	-	0	4_divergent
iORF_188125	LL2012_022	SpB	0	12	ordered_Spar_16	418133	418144	+	0	5_SpeGroup
iORF_188126	LL2012_022	SpB	1	30	ordered_Spar_16	418154	418183	-	0	1_conserved
iORF_188127	LL2012_022	SpB	1	30	ordered_Spar_16	418161	418190	-	0	3_pPar
iORF_188129	LL2012_022	SpB	1	36	ordered_Spar_16	418198	418233	-	0	4_divergent
iORF_188131	LL2012_022	SpB	0	122	ordered_Spar_16	418198	418319	-	2	5_SpeGroup
iORF_188132	LL2012_022	SpB	1	87	ordered_Spar_16	418233	418319	-	2	4_divergent
iORF_188133	LL2012_022	SpB	1	135	ordered_Spar_16	418262	418396	-	1	5_SpeGroup
iORF_188134	LL2012_022	SpB	0	102	ordered_Spar_16	418279	418380	-	1	5_SpeGroup
iORF_188135	LL2012_022	SpB	0	87	ordered_Spar_16	418310	418396	-	0	6_polymorphic
iORF_188138	LL2012_022	SpB	1	39	ordered_Spar_16	418342	418380	-	0	4_divergent
iORF_188151	LL2012_022	SpB	0	12	ordered_Spar_16	425010	425021	-	0	5_SpeGroup
iORF_188164	LL2012_022	SpB	0	9	ordered_Spar_16	425018	425026	-	0	5_SpeGroup
iORF_188168	LL2012_022	SpB	0	54	ordered_Spar_16	425020	425073	+	0	6_polymorphic
iORF_188174	LL2012_022	SpB	1	24	ordered_Spar_16	425050	425073	+	0	6_polymorphic
iORF_188148	LL2012_022	SpB	1	117	ordered_Spar_16	425134	425250	+	0	5_SpeGroup
iORF_188149	LL2012_022	SpB	0	105	ordered_Spar_16	425146	425250	+	0	5_SpeGroup
iORF_188150	LL2012_022	SpB	0	110	ordered_Spar_16	425146	425255	+	0	5_SpeGroup
iORF_188152	LL2012_022	SpB	1	18	ordered_Spar_16	425151	425168	+	0	1_conserved
iORF_188153	LL2012_022	SpB	1	30	ordered_Spar_16	425165	425194	+	0	3_pPar
iORF_188157	LL2012_022	SpB	0	38	ordered_Spar_16	425202	425239	-	0	5_SpeGroup
iORF_188159	LL2012_022	SpB	0	47	ordered_Spar_16	425204	425250	+	0	5_SpeGroup
iORF_188160	LL2012_022	SpB	1	72	ordered_Spar_16	425204	425275	+	6	5_SpeGroup
iORF_188161	LL2012_022	SpB	0	75	ordered_Spar_16	425204	425278	+	6	5_SpeGroup
iORF_188165	LL2012_022	SpB	1	147	ordered_Spar_16	425227	425373	-	13	4_divergent
iORF_188166	LL2012_022	SpB	0	140	ordered_Spar_16	425234	425373	-	13	5_SpeGroup
iORF_188171	LL2012_022	SpB	1	18	ordered_Spar_16	425272	425289	+	0	3_pPar
iORF_188178	LL2012_022	SpB	1	27	ordered_Spar_16	427955	427981	+	0	5_SpeGroup
iORF_188382	LL2012_022	SpB	0	150	ordered_Spar_16	429500	429649	+	19	5_SpeGroup
iORF_188384	LL2012_022	SpB	1	42	ordered_Spar_16	429500	429541	+	0	4_divergent
iORF_188413	LL2012_022	SpB	1	15	ordered_Spar_16	429504	429518	+	0	4_divergent
iORF_188589	LL2012_022	SpB	0	24	ordered_Spar_16	429538	429561	+	2	5_SpeGroup
iORF_188619	LL2012_022	SpB	1	63	ordered_Spar_16	429558	429620	+	7	3_pPar
iORF_188381	LL2012_022	SpB	0	27	ordered_Spar_16	429733	429759	+	0	4_divergent
iORF_188385	LL2012_022	SpB	1	33	ordered_Spar_16	429756	429788	-	0	4_divergent
iORF_188426	LL2012_022	SpB	1	24	ordered_Spar_16	429801	429824	-	0	4_divergent
iORF_188431	LL2012_022	SpB	1	9	ordered_Spar_16	429827	429835	+	0	1_conserved
iORF_188434	LL2012_022	SpB	1	36	ordered_Spar_16	429832	429867	-	0	1_conserved
iORF_189006	LL2012_022	SpB	0	63	ordered_Spar_16	441985	442047	+	2	5_SpeGroup
iORF_189007	LL2012_022	SpB	0	136	ordered_Spar_16	441985	442120	+	3	5_SpeGroup
iORF_189008	LL2012_022	SpB	1	18	ordered_Spar_16	441985	442002	+	0	5_SpeGroup
iORF_189029	LL2012_022	SpB	0	46	ordered_Spar_16	442000	442045	-	2	5_SpeGroup
iORF_189034	LL2012_022	SpB	1	129	ordered_Spar_16	442008	442136	-	3	5_SpeGroup
iORF_189035	LL2012_022	SpB	1	12	ordered_Spar_16	442022	442033	-	0	4_divergent
iORF_188961	LL2012_022	SpB	0	57	ordered_Spar_16	442080	442136	-	1	4_divergent
iORF_188963	LL2012_022	SpB	0	109	ordered_Spar_16	442098	442206	+	0	5_SpeGroup
iORF_188965	LL2012_022	SpB	1	213	ordered_Spar_16	442098	442310	+	0	4_divergent
iORF_188969	LL2012_022	SpB	0	43	ordered_Spar_16	442135	442177	+	0	5_SpeGroup
iORF_188970	LL2012_022	SpB	1	75	ordered_Spar_16	442135	442209	+	0	4_divergent
iORF_188971	LL2012_022	SpB	0	73	ordered_Spar_16	442150	442222	-	0	5_SpeGroup
iORF_188974	LL2012_022	SpB	1	15	ordered_Spar_16	442161	442175	-	0	4_divergent
iORF_188976	LL2012_022	SpB	1	27	ordered_Spar_16	442169	442195	-	0	4_divergent
iORF_188979	LL2012_022	SpB	0	132	ordered_Spar_16	442179	442310	+	0	5_SpeGroup
iORF_188982	LL2012_022	SpB	1	24	ordered_Spar_16	442199	442222	-	0	5_SpeGroup
iORF_188983	LL2012_022	SpB	0	45	ordered_Spar_16	442203	442247	-	0	5_SpeGroup
iORF_188986	LL2012_022	SpB	1	57	ordered_Spar_16	442246	442302	+	0	4_divergent
iORF_188987	LL2012_022	SpB	1	36	ordered_Spar_16	442251	442286	-	0	3_pPar
iORF_188989	LL2012_022	SpB	1	51	ordered_Spar_16	442265	442315	+	0	6_polymorphic
iORF_188991	LL2012_022	SpB	1	168	ordered_Spar_16	442270	442437	-	0	5_SpeGroup
iORF_188996	LL2012_022	SpB	0	81	ordered_Spar_16	442312	442392	-	0	6_polymorphic
iORF_188997	LL2012_022	SpB	0	126	ordered_Spar_16	442312	442437	-	0	5_SpeGroup
iORF_188998	LL2012_022	SpB	1	18	ordered_Spar_16	442316	442333	-	0	5_SpeGroup
iORF_189000	LL2012_022	SpB	0	65	ordered_Spar_16	442328	442392	-	0	6_polymorphic
iORF_189001	LL2012_022	SpB	1	48	ordered_Spar_16	442332	442379	+	0	6_polymorphic
iORF_189003	LL2012_022	SpB	0	156	ordered_Spar_16	442332	442487	+	0	6_polymorphic
iORF_189005	LL2012_022	SpB	0	44	ordered_Spar_16	442336	442379	+	0	6_polymorphic
iORF_189010	LL2012_022	SpB	0	28	ordered_Spar_16	442376	442403	-	0	5_SpeGroup
iORF_189011	LL2012_022	SpB	1	15	ordered_Spar_16	442391	442405	+	0	4_divergent
iORF_189012	LL2012_022	SpB	0	51	ordered_Spar_16	442391	442441	+	0	5_SpeGroup
iORF_189013	LL2012_022	SpB	0	97	ordered_Spar_16	442391	442487	+	0	6_polymorphic
iORF_189014	LL2012_022	SpB	1	9	ordered_Spar_16	442395	442403	-	0	4_divergent
iORF_189015	LL2012_022	SpB	0	43	ordered_Spar_16	442395	442437	-	0	5_SpeGroup
iORF_189018	LL2012_022	SpB	1	12	ordered_Spar_16	442419	442430	-	0	3_pPar
iORF_189027	LL2012_022	SpB	1	18	ordered_Spar_16	442518	442535	+	0	5_SpeGroup
iORF_189028	LL2012_022	SpB	0	57	ordered_Spar_16	442518	442574	+	2	5_SpeGroup
iORF_189030	LL2012_022	SpB	1	9	ordered_Spar_16	442530	442538	-	0	3_pPar
iORF_189036	LL2012_022	SpB	1	30	ordered_Spar_16	443437	443466	+	0	3_pPar
iORF_189041	LL2012_022	SpB	1	51	ordered_Spar_16	443485	443535	+	0	3_pPar
iORF_189043	LL2012_022	SpB	1	12	ordered_Spar_16	443494	443505	-	0	1_conserved
iORF_189044	LL2012_022	SpB	1	36	ordered_Spar_16	443513	443548	-	0	3_pPar
iORF_189047	LL2012_022	SpB	0	47	ordered_Spar_16	443634	443680	+	1	4_divergent
iORF_189048	LL2012_022	SpB	1	15	ordered_Spar_16	443640	443654	-	0	4_divergent
iORF_189053	LL2012_022	SpB	1	21	ordered_Spar_16	443658	443678	-	1	5_SpeGroup
iORF_189131	LL2012_022	SpB	0	216	ordered_Spar_16	444569	444784	+	1	5_SpeGroup
iORF_189139	LL2012_022	SpB	0	55	ordered_Spar_16	444582	444636	-	1	5_SpeGroup
iORF_189175	LL2012_022	SpB	0	69	ordered_Spar_16	444620	444688	-	0	6_polymorphic
iORF_189111	LL2012_022	SpB	1	60	ordered_Spar_16	444719	444778	-	0	3_pPar
iORF_189112	LL2012_022	SpB	1	30	ordered_Spar_16	444723	444752	+	0	6_polymorphic
iORF_189113	LL2012_022	SpB	0	99	ordered_Spar_16	444723	444821	+	1	6_polymorphic
iORF_189114	LL2012_022	SpB	0	21	ordered_Spar_16	444730	444750	-	0	5_SpeGroup
iORF_189115	LL2012_022	SpB	1	72	ordered_Spar_16	444730	444801	-	0	5_SpeGroup
iORF_189116	LL2012_022	SpB	1	15	ordered_Spar_16	444741	444755	-	0	1_conserved
iORF_189117	LL2012_022	SpB	0	57	ordered_Spar_16	444745	444801	-	0	5_SpeGroup
iORF_189119	LL2012_022	SpB	0	18	ordered_Spar_16	444765	444782	-	0	5_SpeGroup
iORF_189121	LL2012_022	SpB	0	24	ordered_Spar_16	444781	444804	+	0	5_SpeGroup
iORF_189123	LL2012_022	SpB	0	21	ordered_Spar_16	444801	444821	+	1	6_polymorphic
iORF_189124	LL2012_022	SpB	1	18	ordered_Spar_16	444804	444821	+	1	4_divergent
iORF_189127	LL2012_022	SpB	1	120	ordered_Spar_16	444818	444937	-	4	5_SpeGroup
iORF_189130	LL2012_022	SpB	1	12	ordered_Spar_16	444904	444915	-	0	3_pPar
iORF_189132	LL2012_022	SpB	0	21	ordered_Spar_16	444917	444937	-	0	4_divergent
iORF_189133	LL2012_022	SpB	0	61	ordered_Spar_16	445010	445070	-	4	5_SpeGroup
iORF_189136	LL2012_022	SpB	0	15	ordered_Spar_16	445018	445032	+	1	5_SpeGroup
iORF_189137	LL2012_022	SpB	1	42	ordered_Spar_16	445029	445070	-	4	4_divergent
iORF_189147	LL2012_022	SpB	0	9	ordered_Spar_16	445120	445128	-	0	6_polymorphic
iORF_189148	LL2012_022	SpB	0	79	ordered_Spar_16	445120	445198	-	0	4_divergent
iORF_189150	LL2012_022	SpB	1	57	ordered_Spar_16	445142	445198	-	0	5_SpeGroup
iORF_189151	LL2012_022	SpB	1	66	ordered_Spar_16	445148	445213	+	0	4_divergent
iORF_189152	LL2012_022	SpB	0	100	ordered_Spar_16	445148	445247	+	0	5_SpeGroup
iORF_189155	LL2012_022	SpB	0	82	ordered_Spar_16	445185	445266	-	0	5_SpeGroup
iORF_189156	LL2012_022	SpB	0	72	ordered_Spar_16	445195	445266	-	0	5_SpeGroup
iORF_189157	LL2012_022	SpB	1	81	ordered_Spar_16	445195	445275	-	0	5_SpeGroup
iORF_189158	LL2012_022	SpB	0	22	ordered_Spar_16	445197	445218	+	0	5_SpeGroup
iORF_189159	LL2012_022	SpB	1	51	ordered_Spar_16	445197	445247	+	0	4_divergent
iORF_189162	LL2012_022	SpB	1	24	ordered_Spar_16	445208	445231	-	0	1_conserved
iORF_189163	LL2012_022	SpB	1	9	ordered_Spar_16	445210	445218	+	0	4_divergent
iORF_189166	LL2012_022	SpB	0	33	ordered_Spar_16	445241	445273	-	0	5_SpeGroup
iORF_189167	LL2012_022	SpB	1	159	ordered_Spar_16	445241	445399	-	1	4_divergent
iORF_189169	LL2012_022	SpB	1	105	ordered_Spar_16	445265	445369	+	1	4_divergent
iORF_189170	LL2012_022	SpB	0	125	ordered_Spar_16	445275	445399	-	1	5_SpeGroup
iORF_189173	LL2012_022	SpB	1	18	ordered_Spar_16	445403	445420	-	0	1_conserved
iORF_189174	LL2012_022	SpB	1	21	ordered_Spar_16	445406	445426	+	0	1_conserved
iORF_189220	LL2012_022	SpB	1	39	ordered_Spar_16	448645	448683	-	0	4_divergent
iORF_189200	LL2012_022	SpB	1	24	ordered_Spar_16	448796	448819	+	0	4_divergent
iORF_189201	LL2012_022	SpB	1	18	ordered_Spar_16	448800	448817	-	0	1_conserved
iORF_189204	LL2012_022	SpB	1	42	ordered_Spar_16	448816	448857	+	2	6_polymorphic
iORF_189206	LL2012_022	SpB	0	73	ordered_Spar_16	448816	448888	+	2	6_polymorphic
iORF_189207	LL2012_022	SpB	0	99	ordered_Spar_16	448816	448914	+	2	4_divergent
iORF_189210	LL2012_022	SpB	1	12	ordered_Spar_16	448835	448846	+	0	3_pPar
iORF_189213	LL2012_022	SpB	1	57	ordered_Spar_16	448873	448929	-	0	3_pPar
iORF_189215	LL2012_022	SpB	1	69	ordered_Spar_16	448893	448961	+	0	3_pPar
iORF_189219	LL2012_022	SpB	1	24	ordered_Spar_16	448918	448941	+	0	3_pPar
iORF_189264	LL2012_022	SpB	1	30	ordered_Spar_16	451273	451302	-	0	4_divergent
iORF_189256	LL2012_022	SpB	1	84	ordered_Spar_16	451301	451384	+	0	4_divergent
iORF_189258	LL2012_022	SpB	0	25	ordered_Spar_16	451301	451325	+	0	5_SpeGroup
iORF_189268	LL2012_022	SpB	1	60	ordered_Spar_16	451354	451413	+	0	6_polymorphic
iORF_189270	LL2012_022	SpB	1	18	ordered_Spar_16	451365	451382	-	0	3_pPar
iORF_189243	LL2012_022	SpB	0	18	ordered_Spar_16	451367	451384	+	0	5_SpeGroup
iORF_189245	LL2012_022	SpB	0	9	ordered_Spar_16	451405	451413	+	0	6_polymorphic
iORF_189246	LL2012_022	SpB	1	48	ordered_Spar_16	451426	451473	-	1	5_SpeGroup
iORF_189248	LL2012_022	SpB	0	9	ordered_Spar_16	451445	451453	-	0	5_SpeGroup
iORF_189249	LL2012_022	SpB	1	15	ordered_Spar_16	451447	451461	+	0	4_divergent
iORF_189257	LL2012_022	SpB	1	72	ordered_Spar_16	451596	451667	-	1	4_divergent
iORF_189259	LL2012_022	SpB	0	12	ordered_Spar_16	451601	451612	-	0	5_SpeGroup
iORF_189260	LL2012_022	SpB	0	12	ordered_Spar_16	451621	451632	+	0	5_SpeGroup
iORF_189262	LL2012_022	SpB	0	90	ordered_Spar_16	451621	451710	+	10	6_polymorphic
iORF_189295	LL2012_022	SpB	1	45	ordered_Spar_16	453760	453804	+	0	1_conserved
iORF_189288	LL2012_022	SpB	0	12	ordered_Spar_16	453777	453788	+	0	5_SpeGroup
iORF_189296	LL2012_022	SpB	1	129	ordered_Spar_16	453801	453929	-	4	3_pPar
iORF_189283	LL2012_022	SpB	1	24	ordered_Spar_16	453857	453880	-	0	1_conserved
iORF_189284	LL2012_022	SpB	1	57	ordered_Spar_16	453860	453916	+	3	1_conserved
iORF_189287	LL2012_022	SpB	1	39	ordered_Spar_16	453953	453991	+	0	4_divergent
iORF_189289	LL2012_022	SpB	1	9	ordered_Spar_16	454015	454023	-	0	3_pPar
iORF_189291	LL2012_022	SpB	1	12	ordered_Spar_16	454078	454089	-	0	3_pPar
iORF_189292	LL2012_022	SpB	1	12	ordered_Spar_16	454086	454097	-	0	3_pPar
iORF_189320	LL2012_022	SpB	0	158	ordered_Spar_16	457219	457376	-	24	5_SpeGroup
iORF_189303	LL2012_022	SpB	0	127	ordered_Spar_16	457250	457376	-	0	5_SpeGroup
iORF_189304	LL2012_022	SpB	0	22	ordered_Spar_16	457279	457300	+	0	4_divergent
iORF_189305	LL2012_022	SpB	1	36	ordered_Spar_16	457279	457314	+	0	5_SpeGroup
iORF_189306	LL2012_022	SpB	0	123	ordered_Spar_16	457279	457401	+	0	5_SpeGroup
iORF_189308	LL2012_022	SpB	0	105	ordered_Spar_16	457297	457401	+	0	5_SpeGroup
iORF_189311	LL2012_022	SpB	1	63	ordered_Spar_16	457339	457401	+	0	5_SpeGroup
iORF_189313	LL2012_022	SpB	0	48	ordered_Spar_16	457398	457445	+	0	5_SpeGroup
iORF_189314	LL2012_022	SpB	1	42	ordered_Spar_16	457404	457445	+	0	6_polymorphic
iORF_189315	LL2012_022	SpB	0	9	ordered_Spar_16	457437	457445	+	0	6_polymorphic
iORF_189322	LL2012_022	SpB	0	108	ordered_Spar_16	458341	458448	+	0	4_divergent
iORF_189326	LL2012_022	SpB	1	66	ordered_Spar_16	458387	458452	+	0	6_polymorphic
iORF_189328	LL2012_022	SpB	1	9	ordered_Spar_16	458404	458412	-	0	1_conserved
iORF_189329	LL2012_022	SpB	1	9	ordered_Spar_16	458409	458417	-	0	3_pPar
iORF_189331	LL2012_022	SpB	0	27	ordered_Spar_16	458420	458446	-	0	5_SpeGroup
iORF_189333	LL2012_022	SpB	0	21	ordered_Spar_16	458426	458446	-	0	5_SpeGroup
iORF_189334	LL2012_022	SpB	0	33	ordered_Spar_16	458436	458468	-	0	5_SpeGroup
iORF_189336	LL2012_022	SpB	1	42	ordered_Spar_16	458436	458477	-	0	4_divergent
iORF_189363	LL2012_022	SpB	0	92	ordered_Spar_16	459110	459201	-	8	5_SpeGroup
iORF_189338	LL2012_022	SpB	0	30	ordered_Spar_16	459112	459141	+	0	5_SpeGroup
iORF_189340	LL2012_022	SpB	1	57	ordered_Spar_16	459112	459168	+	2	5_SpeGroup
iORF_189346	LL2012_022	SpB	0	84	ordered_Spar_16	459118	459201	-	8	5_SpeGroup
iORF_189359	LL2012_022	SpB	0	21	ordered_Spar_16	459148	459168	+	2	5_SpeGroup
iORF_189360	LL2012_022	SpB	0	36	ordered_Spar_16	459148	459183	+	2	5_SpeGroup
iORF_189344	LL2012_022	SpB	0	33	ordered_Spar_16	459252	459284	-	0	5_SpeGroup
iORF_189345	LL2012_022	SpB	1	117	ordered_Spar_16	459252	459368	-	3	4_divergent
iORF_189348	LL2012_022	SpB	0	91	ordered_Spar_16	459278	459368	-	3	5_SpeGroup
iORF_189351	LL2012_022	SpB	1	33	ordered_Spar_16	459356	459388	-	0	5_SpeGroup
iORF_189353	LL2012_022	SpB	0	24	ordered_Spar_16	459365	459388	-	0	4_divergent
iORF_189355	LL2012_022	SpB	1	39	ordered_Spar_16	459412	459450	+	2	3_pPar
iORF_189357	LL2012_022	SpB	1	21	ordered_Spar_16	459423	459443	-	2	4_divergent
iORF_189370	LL2012_022	SpB	1	15	ordered_Spar_16	460935	460949	+	0	3_pPar
iORF_189383	LL2012_022	SpB	0	24	ordered_Spar_16	460962	460985	+	0	5_SpeGroup
iORF_189384	LL2012_022	SpB	0	27	ordered_Spar_16	460962	460988	+	0	7_ancest
iORF_189389	LL2012_022	SpB	0	155	ordered_Spar_16	460998	461152	-	17	7_ancest
iORF_189390	LL2012_022	SpB	1	9	ordered_Spar_16	461006	461014	-	0	3_pPar
iORF_189367	LL2012_022	SpB	0	105	ordered_Spar_16	461048	461152	-	14	4_divergent
iORF_189368	LL2012_022	SpB	0	22	ordered_Spar_16	461052	461073	+	3	5_SpeGroup
iORF_189373	LL2012_022	SpB	1	9	ordered_Spar_16	461065	461073	+	0	4_divergent
iORF_189375	LL2012_022	SpB	0	21	ordered_Spar_16	461093	461113	-	1	4_divergent
iORF_189376	LL2012_022	SpB	1	60	ordered_Spar_16	461093	461152	-	2	5_SpeGroup
iORF_189377	LL2012_022	SpB	1	18	ordered_Spar_16	461104	461121	+	2	5_SpeGroup
iORF_189378	LL2012_022	SpB	0	37	ordered_Spar_16	461104	461140	+	2	5_SpeGroup
iORF_189379	LL2012_022	SpB	0	53	ordered_Spar_16	461104	461156	+	2	5_SpeGroup
iORF_189380	LL2012_022	SpB	0	14	ordered_Spar_16	461112	461125	+	1	4_divergent
iORF_189381	LL2012_022	SpB	0	29	ordered_Spar_16	461112	461140	+	1	7_ancest
iORF_189395	LL2012_022	SpB	1	12	ordered_Spar_16	462883	462894	-	0	4_divergent
iORF_189408	LL2012_022	SpB	1	12	ordered_Spar_16	462929	462940	-	0	3_pPar
iORF_189393	LL2012_022	SpB	0	27	ordered_Spar_16	462939	462965	+	3	5_SpeGroup
iORF_189394	LL2012_022	SpB	0	81	ordered_Spar_16	462939	463019	+	4	5_SpeGroup
iORF_189397	LL2012_022	SpB	1	51	ordered_Spar_16	463032	463082	-	0	1_conserved
iORF_189399	LL2012_022	SpB	1	12	ordered_Spar_16	463106	463117	-	0	4_divergent
iORF_189467	LL2012_022	SpB	1	51	ordered_Spar_16	464666	464716	+	0	1_conserved
iORF_189485	LL2012_022	SpB	1	15	ordered_Spar_16	464680	464694	-	0	4_divergent
iORF_189493	LL2012_022	SpB	0	77	ordered_Spar_16	464691	464767	-	4	6_polymorphic
iORF_189494	LL2012_022	SpB	1	18	ordered_Spar_16	464691	464708	-	0	6_polymorphic
iORF_189409	LL2012_022	SpB	0	21	ordered_Spar_16	464722	464742	+	0	4_divergent
iORF_189423	LL2012_022	SpB	1	36	ordered_Spar_16	464732	464767	-	4	6_polymorphic
iORF_189426	LL2012_022	SpB	0	20	ordered_Spar_16	464794	464813	+	2	5_SpeGroup
iORF_189429	LL2012_022	SpB	0	56	ordered_Spar_16	464801	464856	+	10	5_SpeGroup
iORF_189431	LL2012_022	SpB	1	9	ordered_Spar_16	464805	464813	+	0	4_divergent
iORF_189436	LL2012_022	SpB	1	60	ordered_Spar_16	464848	464907	-	6	4_divergent
iORF_189437	LL2012_022	SpB	0	74	ordered_Spar_16	464848	464921	-	9	5_SpeGroup
iORF_189442	LL2012_022	SpB	0	74	ordered_Spar_16	464886	464959	+	3	5_SpeGroup
iORF_189443	LL2012_022	SpB	0	79	ordered_Spar_16	464886	464964	+	3	5_SpeGroup
iORF_189447	LL2012_022	SpB	1	18	ordered_Spar_16	464904	464921	-	3	4_divergent
iORF_189451	LL2012_022	SpB	0	85	ordered_Spar_16	464943	465027	-	0	5_SpeGroup
iORF_189452	LL2012_022	SpB	0	55	ordered_Spar_16	464950	465004	+	0	5_SpeGroup
iORF_189453	LL2012_022	SpB	1	72	ordered_Spar_16	464956	465027	-	0	4_divergent
iORF_189455	LL2012_022	SpB	1	111	ordered_Spar_16	464982	465092	-	7	3_pPar
iORF_189458	LL2012_022	SpB	0	15	ordered_Spar_16	465049	465063	-	0	5_SpeGroup
iORF_189459	LL2012_022	SpB	1	24	ordered_Spar_16	465074	465097	-	0	3_pPar
iORF_189413	LL2012_022	SpB	1	69	ordered_Spar_16	465680	465748	-	0	4_divergent
iORF_189414	LL2012_022	SpB	0	39	ordered_Spar_16	465697	465735	-	0	5_SpeGroup
iORF_189415	LL2012_022	SpB	0	24	ordered_Spar_16	465725	465748	-	0	5_SpeGroup
iORF_189416	LL2012_022	SpB	0	30	ordered_Spar_16	465727	465756	+	0	5_SpeGroup
iORF_189417	LL2012_022	SpB	1	33	ordered_Spar_16	465753	465785	-	1	4_divergent
iORF_189419	LL2012_022	SpB	0	29	ordered_Spar_16	465757	465785	-	1	5_SpeGroup
iORF_189420	LL2012_022	SpB	1	39	ordered_Spar_16	465757	465795	-	1	4_divergent
iORF_189422	LL2012_022	SpB	0	29	ordered_Spar_16	465767	465795	-	1	5_SpeGroup
iORF_189424	LL2012_022	SpB	1	18	ordered_Spar_16	465799	465816	-	0	3_pPar
iORF_189510	LL2012_022	SpB	0	54	ordered_Spar_16	467445	467498	-	0	5_SpeGroup
iORF_189511	LL2012_022	SpB	1	111	ordered_Spar_16	467445	467555	-	12	4_divergent
iORF_189514	LL2012_022	SpB	0	57	ordered_Spar_16	467474	467530	-	10	4_divergent
iORF_189515	LL2012_022	SpB	1	198	ordered_Spar_16	467474	467671	-	25	5_SpeGroup
iORF_189520	LL2012_022	SpB	1	21	ordered_Spar_16	467539	467559	+	0	3_pPar
iORF_189521	LL2012_022	SpB	1	12	ordered_Spar_16	467556	467567	-	0	6_polymorphic
iORF_189524	LL2012_022	SpB	0	65	ordered_Spar_16	467607	467671	-	7	5_SpeGroup
iORF_189527	LL2012_022	SpB	0	31	ordered_Spar_16	467641	467671	-	6	5_SpeGroup
iORF_189528	LL2012_022	SpB	1	42	ordered_Spar_16	467650	467691	-	3	4_divergent
iORF_189529	LL2012_022	SpB	0	24	ordered_Spar_16	467668	467691	-	2	5_SpeGroup
iORF_189996	LL2012_022	SpB	0	78	ordered_Spar_16	471536	471613	-	0	4_divergent
iORF_189961	LL2012_022	SpB	1	189	ordered_Spar_16	471554	471742	-	4	6_polymorphic
iORF_189964	LL2012_022	SpB	0	60	ordered_Spar_16	471554	471613	-	0	6_polymorphic
iORF_189998	LL2012_022	SpB	0	65	ordered_Spar_16	471603	471667	-	2	5_SpeGroup
iORF_189999	LL2012_022	SpB	0	140	ordered_Spar_16	471603	471742	-	4	5_SpeGroup
iORF_190002	LL2012_022	SpB	1	18	ordered_Spar_16	471616	471633	-	0	1_conserved
iORF_190004	LL2012_022	SpB	0	35	ordered_Spar_16	471622	471656	+	2	4_divergent
iORF_190005	LL2012_022	SpB	1	54	ordered_Spar_16	471622	471675	+	2	5_SpeGroup
iORF_189946	LL2012_022	SpB	0	178	ordered_Spar_16	471662	471839	-	4	6_polymorphic
iORF_189947	LL2012_022	SpB	1	18	ordered_Spar_16	471666	471683	+	0	1_conserved
iORF_189948	LL2012_022	SpB	0	46	ordered_Spar_16	471691	471736	+	2	6_polymorphic
iORF_189949	LL2012_022	SpB	0	53	ordered_Spar_16	471691	471743	+	3	7_ancest
iORF_189950	LL2012_022	SpB	1	54	ordered_Spar_16	471691	471744	+	3	6_polymorphic
iORF_189951	LL2012_022	SpB	0	66	ordered_Spar_16	471691	471756	+	3	5_SpeGroup
iORF_189953	LL2012_022	SpB	1	144	ordered_Spar_16	471696	471839	-	4	6_polymorphic
iORF_189954	LL2012_022	SpB	0	43	ordered_Spar_16	471700	471742	-	2	6_polymorphic
iORF_189955	LL2012_022	SpB	1	9	ordered_Spar_16	471728	471736	+	0	6_polymorphic
iORF_189957	LL2012_022	SpB	0	101	ordered_Spar_16	471739	471839	-	2	7_ancest
iORF_189958	LL2012_022	SpB	1	57	ordered_Spar_16	471753	471809	+	1	3_pPar
iORF_189966	LL2012_022	SpB	0	13	ordered_Spar_16	471803	471815	+	0	5_SpeGroup
iORF_189967	LL2012_022	SpB	1	42	ordered_Spar_16	471803	471844	+	0	4_divergent
iORF_189968	LL2012_022	SpB	1	12	ordered_Spar_16	471812	471823	-	0	5_SpeGroup
iORF_189969	LL2012_022	SpB	0	28	ordered_Spar_16	471812	471839	-	0	5_SpeGroup
iORF_189971	LL2012_022	SpB	0	63	ordered_Spar_16	471841	471903	+	0	5_SpeGroup
iORF_189973	LL2012_022	SpB	0	9	ordered_Spar_16	471860	471868	+	0	5_SpeGroup
iORF_189974	LL2012_022	SpB	1	60	ordered_Spar_16	471900	471959	-	1	5_SpeGroup
iORF_189976	LL2012_022	SpB	0	123	ordered_Spar_16	471925	472047	+	18	5_SpeGroup
iORF_189977	LL2012_022	SpB	0	32	ordered_Spar_16	471928	471959	-	1	7_ancest
iORF_189980	LL2012_022	SpB	0	96	ordered_Spar_16	471996	472091	-	0	5_SpeGroup
iORF_189981	LL2012_022	SpB	1	42	ordered_Spar_16	472006	472047	+	0	4_divergent
iORF_189983	LL2012_022	SpB	1	66	ordered_Spar_16	472013	472078	-	0	3_pPar
iORF_189984	LL2012_022	SpB	0	9	ordered_Spar_16	472053	472061	+	0	5_SpeGroup
iORF_189987	LL2012_022	SpB	1	30	ordered_Spar_16	472110	472139	+	0	1_conserved
iORF_189988	LL2012_022	SpB	1	63	ordered_Spar_16	472130	472192	+	0	1_conserved
iORF_189989	LL2012_022	SpB	1	27	ordered_Spar_16	472151	472177	-	0	1_conserved
iORF_189991	LL2012_022	SpB	1	24	ordered_Spar_16	472164	472187	+	0	3_pPar
iORF_190086	LL2012_022	SpB	0	57	ordered_Spar_16	476922	476978	+	1	5_SpeGroup
iORF_190055	LL2012_022	SpB	1	129	ordered_Spar_16	477028	477156	-	0	6_polymorphic
iORF_190057	LL2012_022	SpB	1	9	ordered_Spar_16	477059	477067	+	0	4_divergent
iORF_190059	LL2012_022	SpB	1	81	ordered_Spar_16	477064	477144	+	0	4_divergent
iORF_190060	LL2012_022	SpB	0	27	ordered_Spar_16	477078	477104	-	0	5_SpeGroup
iORF_190061	LL2012_022	SpB	1	30	ordered_Spar_16	477078	477107	-	0	4_divergent
iORF_190062	LL2012_022	SpB	0	42	ordered_Spar_16	477103	477144	+	0	5_SpeGroup
iORF_190063	LL2012_022	SpB	1	57	ordered_Spar_16	477119	477175	+	1	4_divergent
iORF_190066	LL2012_022	SpB	1	48	ordered_Spar_16	477141	477188	+	1	3_pPar
iORF_190068	LL2012_022	SpB	1	21	ordered_Spar_16	477172	477192	-	1	6_polymorphic
iORF_190069	LL2012_022	SpB	0	57	ordered_Spar_16	477172	477228	-	1	5_SpeGroup
iORF_190070	LL2012_022	SpB	0	122	ordered_Spar_16	477172	477293	-	2	6_polymorphic
iORF_190071	LL2012_022	SpB	0	36	ordered_Spar_16	477189	477224	-	0	5_SpeGroup
iORF_190072	LL2012_022	SpB	1	105	ordered_Spar_16	477189	477293	-	1	6_polymorphic
iORF_190073	LL2012_022	SpB	0	28	ordered_Spar_16	477227	477254	+	1	5_SpeGroup
iORF_190074	LL2012_022	SpB	0	52	ordered_Spar_16	477242	477293	-	1	5_SpeGroup
iORF_190075	LL2012_022	SpB	0	180	ordered_Spar_16	477242	477421	-	2	5_SpeGroup
iORF_190076	LL2012_022	SpB	1	72	ordered_Spar_16	477276	477347	+	1	3_pPar
iORF_190078	LL2012_022	SpB	0	72	ordered_Spar_16	477331	477402	-	0	4_divergent
iORF_190079	LL2012_022	SpB	0	91	ordered_Spar_16	477376	477466	+	0	6_polymorphic
iORF_190080	LL2012_022	SpB	1	105	ordered_Spar_16	477376	477480	+	0	6_polymorphic
iORF_190081	LL2012_022	SpB	1	36	ordered_Spar_16	477386	477421	-	0	4_divergent
iORF_190082	LL2012_022	SpB	1	12	ordered_Spar_16	477391	477402	-	0	4_divergent
iORF_190083	LL2012_022	SpB	1	54	ordered_Spar_16	477413	477466	+	0	6_polymorphic
iORF_190085	LL2012_022	SpB	0	99	ordered_Spar_16	477413	477511	+	1	6_polymorphic
iORF_190087	LL2012_022	SpB	1	9	ordered_Spar_16	477467	477475	+	0	3_pPar
iORF_190088	LL2012_022	SpB	0	35	ordered_Spar_16	477477	477511	+	1	6_polymorphic
iORF_190089	LL2012_022	SpB	1	159	ordered_Spar_16	477477	477635	+	2	6_polymorphic
iORF_190090	LL2012_022	SpB	0	33	ordered_Spar_16	477508	477540	-	0	4_divergent
iORF_190091	LL2012_022	SpB	1	84	ordered_Spar_16	477508	477591	-	1	4_divergent
iORF_190095	LL2012_022	SpB	1	51	ordered_Spar_16	477591	477641	-	0	6_polymorphic
iORF_190096	LL2012_022	SpB	0	75	ordered_Spar_16	477591	477665	-	0	6_polymorphic
iORF_190097	LL2012_022	SpB	0	42	ordered_Spar_16	477594	477635	+	0	6_polymorphic
iORF_190099	LL2012_022	SpB	1	21	ordered_Spar_16	477665	477685	-	0	3_pPar
iORF_190101	LL2012_022	SpB	1	45	ordered_Spar_16	477670	477714	+	1	4_divergent
iORF_190102	LL2012_022	SpB	0	9	ordered_Spar_16	477706	477714	+	0	4_divergent
iORF_190109	LL2012_022	SpB	1	30	ordered_Spar_16	477813	477842	-	0	4_divergent
iORF_190009	LL2012_022	SpB	1	15	ordered_Spar_16	477858	477872	+	1	4_divergent
iORF_190011	LL2012_022	SpB	0	57	ordered_Spar_16	477862	477918	-	1	5_SpeGroup
iORF_190012	LL2012_022	SpB	0	39	ordered_Spar_16	477880	477918	-	1	5_SpeGroup
iORF_190014	LL2012_022	SpB	0	53	ordered_Spar_16	477899	477951	+	1	5_SpeGroup
iORF_190019	LL2012_022	SpB	0	128	ordered_Spar_16	477992	478119	-	2	4_divergent
iORF_190020	LL2012_022	SpB	1	27	ordered_Spar_16	478002	478028	+	0	4_divergent
iORF_190021	LL2012_022	SpB	0	45	ordered_Spar_16	478002	478046	+	0	5_SpeGroup
iORF_190023	LL2012_022	SpB	0	133	ordered_Spar_16	478038	478170	-	6	4_divergent
iORF_190025	LL2012_022	SpB	1	27	ordered_Spar_16	478069	478095	+	1	3_pPar
iORF_190027	LL2012_022	SpB	0	33	ordered_Spar_16	478073	478105	-	1	5_SpeGroup
iORF_190029	LL2012_022	SpB	0	9	ordered_Spar_16	478104	478112	+	0	5_SpeGroup
iORF_190030	LL2012_022	SpB	0	55	ordered_Spar_16	478118	478172	+	5	6_polymorphic
iORF_190035	LL2012_022	SpB	0	76	ordered_Spar_16	478131	478206	+	3	5_SpeGroup
iORF_190036	LL2012_022	SpB	1	39	ordered_Spar_16	478132	478170	-	3	5_SpeGroup
iORF_190037	LL2012_022	SpB	1	39	ordered_Spar_16	478134	478172	+	3	5_SpeGroup
iORF_190038	LL2012_022	SpB	1	57	ordered_Spar_16	478150	478206	+	3	5_SpeGroup
iORF_190039	LL2012_022	SpB	0	85	ordered_Spar_16	478154	478238	+	11	4_divergent
iORF_190052	LL2012_022	SpB	0	24	ordered_Spar_16	478322	478345	+	0	5_SpeGroup
iORF_190054	LL2012_022	SpB	1	9	ordered_Spar_16	478348	478356	-	0	1_conserved
iORF_190113	LL2012_022	SpB	1	18	ordered_Spar_16	479652	479669	-	0	1_conserved
iORF_190114	LL2012_022	SpB	1	18	ordered_Spar_16	479668	479685	+	0	1_conserved
iORF_190115	LL2012_022	SpB	1	21	ordered_Spar_16	479691	479711	+	0	4_divergent
iORF_190116	LL2012_022	SpB	0	84	ordered_Spar_16	479704	479787	-	5	6_polymorphic
iORF_190117	LL2012_022	SpB	1	84	ordered_Spar_16	479704	479787	-	6	5_SpeGroup
iORF_190119	LL2012_022	SpB	0	71	ordered_Spar_16	479717	479787	-	5	6_polymorphic
iORF_190121	LL2012_022	SpB	0	53	ordered_Spar_16	479764	479816	+	2	5_SpeGroup
iORF_190122	LL2012_022	SpB	1	93	ordered_Spar_16	479764	479856	+	2	5_SpeGroup
iORF_190124	LL2012_022	SpB	1	30	ordered_Spar_16	479832	479861	+	0	3_pPar
iORF_190156	LL2012_022	SpB	0	21	ordered_Spar_16	480210	480230	+	0	5_SpeGroup
iORF_190163	LL2012_022	SpB	1	15	ordered_Spar_16	480314	480328	-	0	3_pPar
iORF_190164	LL2012_022	SpB	1	42	ordered_Spar_16	480317	480358	+	0	4_divergent
iORF_190165	LL2012_022	SpB	0	69	ordered_Spar_16	480317	480385	+	1	5_SpeGroup
iORF_190194	LL2012_022	SpB	0	72	ordered_Spar_16	481447	481518	-	0	6_polymorphic
iORF_190195	LL2012_022	SpB	1	72	ordered_Spar_16	481447	481518	-	5	5_SpeGroup
iORF_190170	LL2012_022	SpB	1	45	ordered_Spar_16	481464	481508	-	0	4_divergent
iORF_190178	LL2012_022	SpB	1	15	ordered_Spar_16	481473	481487	+	0	3_pPar
iORF_190200	LL2012_022	SpB	1	66	ordered_Spar_16	481505	481570	-	9	5_SpeGroup
iORF_190207	LL2012_022	SpB	0	53	ordered_Spar_16	481518	481570	-	8	4_divergent
iORF_190208	LL2012_022	SpB	1	33	ordered_Spar_16	481526	481558	+	4	6_polymorphic
iORF_190169	LL2012_022	SpB	0	27	ordered_Spar_16	481560	481586	+	1	6_polymorphic
iORF_190179	LL2012_022	SpB	1	27	ordered_Spar_16	481716	481742	+	0	6_polymorphic
iORF_190180	LL2012_022	SpB	1	54	ordered_Spar_16	481739	481792	-	0	3_pPar
iORF_190186	LL2012_022	SpB	1	45	ordered_Spar_16	481767	481811	+	0	3_pPar
iORF_190196	LL2012_022	SpB	1	15	ordered_Spar_16	481918	481932	-	1	3_pPar
iORF_190197	LL2012_022	SpB	1	54	ordered_Spar_16	481935	481988	-	0	1_conserved
iORF_190198	LL2012_022	SpB	1	18	ordered_Spar_16	481944	481961	+	0	1_conserved
iORF_190199	LL2012_022	SpB	1	39	ordered_Spar_16	482006	482044	-	0	1_conserved
iORF_190237	LL2012_022	SpB	0	24	ordered_Spar_16	483122	483145	-	0	5_SpeGroup
iORF_190211	LL2012_022	SpB	0	70	ordered_Spar_16	483194	483263	-	0	5_SpeGroup
iORF_190212	LL2012_022	SpB	0	54	ordered_Spar_16	483210	483263	-	0	5_SpeGroup
iORF_190213	LL2012_022	SpB	0	61	ordered_Spar_16	483210	483270	-	0	5_SpeGroup
iORF_190214	LL2012_022	SpB	1	135	ordered_Spar_16	483210	483344	-	6	5_SpeGroup
iORF_190215	LL2012_022	SpB	0	163	ordered_Spar_16	483210	483372	-	6	7_ancest
iORF_190217	LL2012_022	SpB	1	36	ordered_Spar_16	483235	483270	-	0	4_divergent
iORF_190220	LL2012_022	SpB	1	93	ordered_Spar_16	483254	483346	+	6	5_SpeGroup
iORF_190221	LL2012_022	SpB	0	101	ordered_Spar_16	483254	483354	+	6	6_polymorphic
iORF_190222	LL2012_022	SpB	0	115	ordered_Spar_16	483254	483368	+	6	6_polymorphic
iORF_190223	LL2012_022	SpB	0	94	ordered_Spar_16	483279	483372	-	2	6_polymorphic
iORF_190224	LL2012_022	SpB	0	62	ordered_Spar_16	483283	483344	-	2	7_ancest
iORF_190225	LL2012_022	SpB	0	90	ordered_Spar_16	483283	483372	-	2	5_SpeGroup
iORF_190226	LL2012_022	SpB	0	58	ordered_Spar_16	483287	483344	-	2	6_polymorphic
iORF_190227	LL2012_022	SpB	0	86	ordered_Spar_16	483287	483372	-	2	6_polymorphic
iORF_190228	LL2012_022	SpB	0	29	ordered_Spar_16	483316	483344	-	0	6_polymorphic
iORF_190229	LL2012_022	SpB	1	57	ordered_Spar_16	483316	483372	-	0	5_SpeGroup
iORF_190231	LL2012_022	SpB	0	12	ordered_Spar_16	483343	483354	+	0	6_polymorphic
iORF_190232	LL2012_022	SpB	1	36	ordered_Spar_16	483372	483407	-	7	3_pPar
iORF_190292	LL2012_022	SpB	1	24	ordered_Spar_16	484981	485004	-	1	4_divergent
iORF_190293	LL2012_022	SpB	0	20	ordered_Spar_16	484985	485004	-	1	5_SpeGroup
iORF_190294	LL2012_022	SpB	0	216	ordered_Spar_16	484985	485200	-	12	7_ancest
iORF_190295	LL2012_022	SpB	0	204	ordered_Spar_16	484997	485200	-	11	5_SpeGroup
iORF_190296	LL2012_022	SpB	1	18	ordered_Spar_16	485016	485033	+	0	3_pPar
iORF_190297	LL2012_022	SpB	0	158	ordered_Spar_16	485043	485200	-	11	7_ancest
iORF_190298	LL2012_022	SpB	1	156	ordered_Spar_16	485045	485200	-	11	6_polymorphic
iORF_190300	LL2012_022	SpB	1	54	ordered_Spar_16	485101	485154	-	3	6_polymorphic
iORF_190301	LL2012_022	SpB	0	100	ordered_Spar_16	485101	485200	-	7	6_polymorphic
iORF_190302	LL2012_022	SpB	0	22	ordered_Spar_16	485117	485138	+	2	6_polymorphic
iORF_190304	LL2012_022	SpB	1	72	ordered_Spar_16	485117	485188	+	6	6_polymorphic
iORF_190305	LL2012_022	SpB	0	34	ordered_Spar_16	485121	485154	-	2	6_polymorphic
iORF_190306	LL2012_022	SpB	0	66	ordered_Spar_16	485123	485188	+	4	6_polymorphic
iORF_190308	LL2012_022	SpB	0	11	ordered_Spar_16	485153	485163	+	1	4_divergent
iORF_190267	LL2012_022	SpB	1	33	ordered_Spar_16	486116	486148	-	0	6_polymorphic
iORF_190268	LL2012_022	SpB	0	42	ordered_Spar_16	486116	486157	-	0	5_SpeGroup
iORF_190269	LL2012_022	SpB	0	104	ordered_Spar_16	486116	486219	-	1	6_polymorphic
iORF_190270	LL2012_022	SpB	1	63	ordered_Spar_16	486157	486219	-	1	6_polymorphic
iORF_190272	LL2012_022	SpB	0	54	ordered_Spar_16	486166	486219	-	1	5_SpeGroup
iORF_190274	LL2012_022	SpB	1	66	ordered_Spar_16	486184	486249	+	4	3_pPar
iORF_190280	LL2012_022	SpB	1	57	ordered_Spar_16	486284	486340	+	1	4_divergent
iORF_190281	LL2012_022	SpB	0	84	ordered_Spar_16	486284	486367	+	1	5_SpeGroup
iORF_190282	LL2012_022	SpB	0	33	ordered_Spar_16	486292	486324	+	0	5_SpeGroup
iORF_190283	LL2012_022	SpB	1	60	ordered_Spar_16	486292	486351	+	0	6_polymorphic
iORF_190285	LL2012_022	SpB	0	90	ordered_Spar_16	486292	486381	+	0	6_polymorphic
iORF_190346	LL2012_022	SpB	1	63	ordered_Spar_16	487032	487094	+	3	6_polymorphic
iORF_190349	LL2012_022	SpB	0	18	ordered_Spar_16	487068	487085	-	0	5_SpeGroup
iORF_190357	LL2012_022	SpB	1	21	ordered_Spar_16	488442	488462	+	0	4_divergent
iORF_190361	LL2012_022	SpB	0	39	ordered_Spar_16	488563	488601	+	0	6_polymorphic
iORF_190375	LL2012_022	SpB	1	9	ordered_Spar_16	488809	488817	+	0	6_polymorphic
iORF_190389	LL2012_022	SpB	1	135	ordered_Spar_16	490343	490477	-	0	1_conserved
iORF_190404	LL2012_022	SpB	0	18	ordered_Spar_16	492073	492090	-	0	7_ancest
iORF_190415	LL2012_022	SpB	0	180	ordered_Spar_16	492077	492256	-	4	5_SpeGroup
iORF_190402	LL2012_022	SpB	1	12	ordered_Spar_16	492099	492110	-	0	3_pPar
iORF_190403	LL2012_022	SpB	0	153	ordered_Spar_16	492104	492256	-	4	6_polymorphic
iORF_190405	LL2012_022	SpB	0	69	ordered_Spar_16	492111	492179	+	0	5_SpeGroup
iORF_190406	LL2012_022	SpB	0	106	ordered_Spar_16	492111	492216	+	0	5_SpeGroup
iORF_190407	LL2012_022	SpB	0	153	ordered_Spar_16	492111	492263	+	4	7_ancest
iORF_190410	LL2012_022	SpB	0	94	ordered_Spar_16	492135	492228	-	0	5_SpeGroup
iORF_190411	LL2012_022	SpB	1	90	ordered_Spar_16	492139	492228	-	0	4_divergent
iORF_190413	LL2012_022	SpB	0	118	ordered_Spar_16	492139	492256	-	4	5_SpeGroup
iORF_190414	LL2012_022	SpB	1	39	ordered_Spar_16	492141	492179	+	0	5_SpeGroup
iORF_190416	LL2012_022	SpB	1	75	ordered_Spar_16	492164	492238	+	4	4_divergent
iORF_190390	LL2012_022	SpB	0	42	ordered_Spar_16	492197	492238	+	4	5_SpeGroup
iORF_190392	LL2012_022	SpB	1	24	ordered_Spar_16	492233	492256	-	4	6_polymorphic
iORF_190394	LL2012_022	SpB	0	32	ordered_Spar_16	492238	492269	+	0	5_SpeGroup
iORF_190395	LL2012_022	SpB	1	36	ordered_Spar_16	492238	492273	+	0	5_SpeGroup
iORF_190397	LL2012_022	SpB	0	28	ordered_Spar_16	492266	492293	+	2	5_SpeGroup
iORF_190398	LL2012_022	SpB	0	35	ordered_Spar_16	492266	492300	+	2	5_SpeGroup
iORF_190399	LL2012_022	SpB	0	49	ordered_Spar_16	492266	492314	+	2	6_polymorphic
iORF_190400	LL2012_022	SpB	1	78	ordered_Spar_16	492266	492343	+	2	6_polymorphic
iORF_190451	LL2012_022	SpB	1	66	ordered_Spar_16	492690	492755	-	0	6_polymorphic
iORF_190422	LL2012_022	SpB	0	117	ordered_Spar_16	492701	492817	-	0	5_SpeGroup
iORF_190426	LL2012_022	SpB	0	105	ordered_Spar_16	492705	492809	+	0	4_divergent
iORF_190430	LL2012_022	SpB	1	42	ordered_Spar_16	492705	492746	+	0	6_polymorphic
iORF_190431	LL2012_022	SpB	0	61	ordered_Spar_16	492705	492765	+	0	6_polymorphic
iORF_190452	LL2012_022	SpB	0	24	ordered_Spar_16	492732	492755	-	0	5_SpeGroup
iORF_190454	LL2012_022	SpB	0	24	ordered_Spar_16	492734	492757	+	0	5_SpeGroup
iORF_190455	LL2012_022	SpB	0	15	ordered_Spar_16	492776	492790	+	0	5_SpeGroup
iORF_190456	LL2012_022	SpB	1	18	ordered_Spar_16	492780	492797	-	0	1_conserved
iORF_190457	LL2012_022	SpB	1	132	ordered_Spar_16	492784	492915	+	3	4_divergent
iORF_190458	LL2012_022	SpB	0	195	ordered_Spar_16	492784	492978	+	3	5_SpeGroup
iORF_190417	LL2012_022	SpB	1	21	ordered_Spar_16	492787	492807	-	0	1_conserved
iORF_190419	LL2012_022	SpB	1	54	ordered_Spar_16	492816	492869	+	1	3_pPar
iORF_190420	LL2012_022	SpB	1	9	ordered_Spar_16	492824	492832	+	0	6_polymorphic
iORF_190421	LL2012_022	SpB	0	42	ordered_Spar_16	492824	492865	+	1	6_polymorphic
iORF_190423	LL2012_022	SpB	1	18	ordered_Spar_16	492848	492865	+	1	6_polymorphic
iORF_190424	LL2012_022	SpB	1	12	ordered_Spar_16	492862	492873	-	0	4_divergent
iORF_190425	LL2012_022	SpB	0	78	ordered_Spar_16	492862	492939	-	2	5_SpeGroup
iORF_190434	LL2012_022	SpB	1	18	ordered_Spar_16	492882	492899	-	1	3_pPar
iORF_190436	LL2012_022	SpB	1	69	ordered_Spar_16	492887	492955	+	1	3_pPar
iORF_190438	LL2012_022	SpB	1	45	ordered_Spar_16	492908	492952	-	0	3_pPar
iORF_190439	LL2012_022	SpB	1	30	ordered_Spar_16	492912	492941	+	0	4_divergent
iORF_190441	LL2012_022	SpB	1	18	ordered_Spar_16	492922	492939	-	0	4_divergent
iORF_190443	LL2012_022	SpB	1	30	ordered_Spar_16	492960	492989	-	0	3_pPar
iORF_190445	LL2012_022	SpB	1	12	ordered_Spar_16	492964	492975	-	0	3_pPar
iORF_190446	LL2012_022	SpB	0	54	ordered_Spar_16	492980	493033	-	2	5_SpeGroup
iORF_190450	LL2012_022	SpB	1	36	ordered_Spar_16	493001	493036	+	2	3_pPar
iORF_190474	LL2012_022	SpB	1	18	ordered_Spar_16	493376	493393	-	0	1_conserved
iORF_190480	LL2012_022	SpB	1	72	ordered_Spar_16	493378	493449	+	2	3_pPar
iORF_190460	LL2012_022	SpB	0	50	ordered_Spar_16	493510	493559	+	1	4_divergent
iORF_190465	LL2012_022	SpB	1	21	ordered_Spar_16	493556	493576	-	0	6_polymorphic
iORF_190467	LL2012_022	SpB	1	24	ordered_Spar_16	493559	493582	+	0	4_divergent
iORF_190468	LL2012_022	SpB	0	33	ordered_Spar_16	493559	493591	+	0	5_SpeGroup
iORF_190482	LL2012_022	SpB	0	10	ordered_Spar_16	496071	496080	-	2	5_SpeGroup
iORF_190492	LL2012_022	SpB	1	33	ordered_Spar_16	496090	496122	-	0	1_conserved
iORF_190495	LL2012_022	SpB	1	54	ordered_Spar_16	496105	496158	+	0	4_divergent
iORF_190496	LL2012_022	SpB	0	39	ordered_Spar_16	496105	496143	+	0	5_SpeGroup
iORF_190499	LL2012_022	SpB	0	80	ordered_Spar_16	496124	496203	+	2	6_polymorphic
iORF_190500	LL2012_022	SpB	1	120	ordered_Spar_16	496124	496243	+	2	6_polymorphic
iORF_190483	LL2012_022	SpB	1	30	ordered_Spar_16	496197	496226	-	0	3_pPar
iORF_190484	LL2012_022	SpB	1	12	ordered_Spar_16	496210	496221	-	0	3_pPar
iORF_190486	LL2012_022	SpB	1	9	ordered_Spar_16	496223	496231	-	0	1_conserved
iORF_190487	LL2012_022	SpB	1	27	ordered_Spar_16	496245	496271	-	1	5_SpeGroup
iORF_190488	LL2012_022	SpB	0	15	ordered_Spar_16	496252	496266	-	1	5_SpeGroup
iORF_190523	LL2012_022	SpB	1	18	ordered_Spar_16	498440	498457	+	0	6_polymorphic
iORF_190524	LL2012_022	SpB	0	33	ordered_Spar_16	498440	498472	+	0	6_polymorphic
iORF_190533	LL2012_022	SpB	0	12	ordered_Spar_16	498457	498468	+	0	6_polymorphic
iORF_190540	LL2012_022	SpB	1	12	ordered_Spar_16	498469	498480	+	0	1_conserved
iORF_190565	LL2012_022	SpB	0	24	ordered_Spar_16	498490	498513	+	0	5_SpeGroup
iORF_190505	LL2012_022	SpB	1	15	ordered_Spar_16	498499	498513	+	0	4_divergent
iORF_190506	LL2012_022	SpB	1	12	ordered_Spar_16	498505	498516	-	0	3_pPar
iORF_190569	LL2012_022	SpB	1	39	ordered_Spar_16	500695	500733	+	0	3_pPar
iORF_190572	LL2012_022	SpB	1	63	ordered_Spar_16	500706	500768	-	0	4_divergent
iORF_190573	LL2012_022	SpB	0	51	ordered_Spar_16	500728	500778	-	0	6_polymorphic
iORF_190574	LL2012_022	SpB	0	84	ordered_Spar_16	500741	500824	-	0	6_polymorphic
iORF_190576	LL2012_022	SpB	0	81	ordered_Spar_16	500744	500824	-	0	5_SpeGroup
iORF_190577	LL2012_022	SpB	0	15	ordered_Spar_16	500754	500768	-	0	5_SpeGroup
iORF_190579	LL2012_022	SpB	1	48	ordered_Spar_16	500777	500824	-	0	6_polymorphic
iORF_190581	LL2012_022	SpB	0	34	ordered_Spar_16	500825	500858	+	2	6_polymorphic
iORF_190582	LL2012_022	SpB	0	18	ordered_Spar_16	500832	500849	+	0	6_polymorphic
iORF_190583	LL2012_022	SpB	1	18	ordered_Spar_16	500832	500849	+	2	6_polymorphic
iORF_190610	LL2012_022	SpB	0	89	ordered_Spar_16	501583	501671	-	1	5_SpeGroup
iORF_190613	LL2012_022	SpB	1	42	ordered_Spar_16	501598	501639	+	0	5_SpeGroup
iORF_190614	LL2012_022	SpB	0	50	ordered_Spar_16	501598	501647	+	0	5_SpeGroup
iORF_190615	LL2012_022	SpB	0	99	ordered_Spar_16	501598	501696	+	2	5_SpeGroup
iORF_190596	LL2012_022	SpB	1	72	ordered_Spar_16	501707	501778	-	1	4_divergent
iORF_190598	LL2012_022	SpB	1	9	ordered_Spar_16	501739	501747	-	0	6_polymorphic
iORF_190600	LL2012_022	SpB	1	21	ordered_Spar_16	501769	501789	-	0	1_conserved
iORF_190635	LL2012_022	SpB	1	18	ordered_Spar_16	504823	504840	-	0	3_pPar
iORF_190638	LL2012_022	SpB	1	15	ordered_Spar_16	504848	504862	-	0	3_pPar
iORF_190641	LL2012_022	SpB	1	63	ordered_Spar_16	504862	504924	-	0	3_pPar
iORF_190627	LL2012_022	SpB	0	12	ordered_Spar_16	504948	504959	-	0	6_polymorphic
iORF_190628	LL2012_022	SpB	1	42	ordered_Spar_16	504948	504989	-	0	6_polymorphic
iORF_190629	LL2012_022	SpB	0	51	ordered_Spar_16	504948	504998	-	0	5_SpeGroup
iORF_190631	LL2012_022	SpB	1	27	ordered_Spar_16	504959	504985	-	0	1_conserved
iORF_190632	LL2012_022	SpB	1	9	ordered_Spar_16	504963	504971	+	0	6_polymorphic
iORF_190633	LL2012_022	SpB	0	54	ordered_Spar_16	504963	505016	+	0	6_polymorphic
iORF_190719	LL2012_022	SpB	0	51	ordered_Spar_16	507011	507061	+	0	5_SpeGroup
iORF_190720	LL2012_022	SpB	0	78	ordered_Spar_16	507011	507088	+	0	5_SpeGroup
iORF_190724	LL2012_022	SpB	1	33	ordered_Spar_16	507029	507061	+	0	5_SpeGroup
iORF_190728	LL2012_022	SpB	1	9	ordered_Spar_16	507150	507158	+	0	1_conserved
iORF_190733	LL2012_022	SpB	1	36	ordered_Spar_16	507196	507231	+	0	3_pPar
iORF_190759	LL2012_022	SpB	1	27	ordered_Spar_16	507712	507738	+	0	1_conserved
iORF_190799	LL2012_022	SpB	1	30	ordered_Spar_16	507719	507748	+	0	4_divergent
iORF_190800	LL2012_022	SpB	0	36	ordered_Spar_16	507719	507754	+	0	4_divergent
iORF_190760	LL2012_022	SpB	0	30	ordered_Spar_16	507735	507764	+	0	6_polymorphic
iORF_190801	LL2012_022	SpB	0	131	ordered_Spar_16	507806	507936	-	1	5_SpeGroup
iORF_190750	LL2012_022	SpB	1	87	ordered_Spar_16	507850	507936	-	1	4_divergent
iORF_190752	LL2012_022	SpB	1	45	ordered_Spar_16	507887	507931	-	0	5_SpeGroup
iORF_190754	LL2012_022	SpB	0	12	ordered_Spar_16	507906	507917	+	0	4_divergent
iORF_190755	LL2012_022	SpB	1	15	ordered_Spar_16	507906	507920	+	0	4_divergent
iORF_190764	LL2012_022	SpB	1	27	ordered_Spar_16	508001	508027	-	0	5_SpeGroup
iORF_190765	LL2012_022	SpB	0	58	ordered_Spar_16	508001	508058	-	2	5_SpeGroup
iORF_190769	LL2012_022	SpB	1	87	ordered_Spar_16	508051	508137	-	1	4_divergent
iORF_190770	LL2012_022	SpB	1	54	ordered_Spar_16	508062	508115	-	1	3_pPar
iORF_190773	LL2012_022	SpB	0	36	ordered_Spar_16	508102	508137	-	1	5_SpeGroup
iORF_190774	LL2012_022	SpB	1	45	ordered_Spar_16	508139	508183	-	0	3_pPar
iORF_190775	LL2012_022	SpB	1	63	ordered_Spar_16	508148	508210	+	0	6_polymorphic
iORF_190776	LL2012_022	SpB	1	12	ordered_Spar_16	508167	508178	+	0	4_divergent
iORF_190777	LL2012_022	SpB	0	68	ordered_Spar_16	508182	508249	+	4	5_SpeGroup
iORF_190778	LL2012_022	SpB	1	105	ordered_Spar_16	508182	508286	+	6	6_polymorphic
iORF_190780	LL2012_022	SpB	1	93	ordered_Spar_16	508300	508392	-	1	3_pPar
iORF_190781	LL2012_022	SpB	1	84	ordered_Spar_16	508303	508386	+	1	4_divergent
iORF_190782	LL2012_022	SpB	0	328	ordered_Spar_16	508303	508630	+	1	7_ancest
iORF_190783	LL2012_022	SpB	1	9	ordered_Spar_16	508310	508318	+	0	1_conserved
iORF_190786	LL2012_022	SpB	0	267	ordered_Spar_16	508354	508620	+	0	5_SpeGroup
iORF_190787	LL2012_022	SpB	1	30	ordered_Spar_16	508377	508406	-	0	1_conserved
iORF_190788	LL2012_022	SpB	1	159	ordered_Spar_16	508411	508569	+	0	4_divergent
iORF_190791	LL2012_022	SpB	1	66	ordered_Spar_16	508438	508503	-	0	1_conserved
iORF_190797	LL2012_022	SpB	1	9	ordered_Spar_16	508566	508574	-	0	3_pPar
iORF_190798	LL2012_022	SpB	1	9	ordered_Spar_16	508575	508583	-	0	4_divergent
iORF_190860	LL2012_022	SpB	1	36	ordered_Spar_16	511500	511535	+	2	6_polymorphic
iORF_190864	LL2012_022	SpB	0	77	ordered_Spar_16	511500	511576	+	2	6_polymorphic
iORF_190894	LL2012_022	SpB	0	14	ordered_Spar_16	511503	511516	-	1	6_polymorphic
iORF_190843	LL2012_022	SpB	0	21	ordered_Spar_16	511515	511535	+	1	6_polymorphic
iORF_190917	LL2012_022	SpB	0	50	ordered_Spar_16	511582	511631	+	0	5_SpeGroup
iORF_190918	LL2012_022	SpB	0	83	ordered_Spar_16	511582	511664	+	1	6_polymorphic
iORF_190919	LL2012_022	SpB	1	105	ordered_Spar_16	511582	511686	+	1	6_polymorphic
iORF_190927	LL2012_022	SpB	1	9	ordered_Spar_16	511593	511601	-	0	6_polymorphic
iORF_190822	LL2012_022	SpB	1	30	ordered_Spar_16	511635	511664	+	1	6_polymorphic
iORF_190833	LL2012_022	SpB	0	39	ordered_Spar_16	511648	511686	+	0	6_polymorphic
iORF_190836	LL2012_022	SpB	0	24	ordered_Spar_16	511653	511676	-	0	4_divergent
iORF_190840	LL2012_022	SpB	0	12	ordered_Spar_16	511675	511686	+	0	5_SpeGroup
iORF_190855	LL2012_022	SpB	1	147	ordered_Spar_16	511757	511903	-	4	5_SpeGroup
iORF_190856	LL2012_022	SpB	0	48	ordered_Spar_16	511765	511812	+	0	6_polymorphic
iORF_190857	LL2012_022	SpB	1	99	ordered_Spar_16	511788	511886	+	3	4_divergent
iORF_190858	LL2012_022	SpB	0	127	ordered_Spar_16	511788	511914	+	5	7_ancest
iORF_190861	LL2012_022	SpB	0	100	ordered_Spar_16	511804	511903	-	4	5_SpeGroup
iORF_190863	LL2012_022	SpB	0	129	ordered_Spar_16	511815	511943	-	6	7_ancest
iORF_190868	LL2012_022	SpB	0	95	ordered_Spar_16	511849	511943	-	4	5_SpeGroup
iORF_190869	LL2012_022	SpB	0	33	ordered_Spar_16	511871	511903	-	2	6_polymorphic
iORF_190870	LL2012_022	SpB	1	9	ordered_Spar_16	511876	511884	-	1	4_divergent
iORF_190873	LL2012_022	SpB	1	12	ordered_Spar_16	511916	511927	+	0	4_divergent
iORF_190877	LL2012_022	SpB	0	33	ordered_Spar_16	511924	511956	+	1	5_SpeGroup
iORF_190878	LL2012_022	SpB	1	12	ordered_Spar_16	511932	511943	-	1	4_divergent
iORF_190879	LL2012_022	SpB	1	18	ordered_Spar_16	511960	511977	-	0	1_conserved
iORF_190880	LL2012_022	SpB	1	42	ordered_Spar_16	511967	512008	-	0	4_divergent
iORF_190881	LL2012_022	SpB	0	43	ordered_Spar_16	511967	512009	-	0	5_SpeGroup
iORF_190885	LL2012_022	SpB	1	219	ordered_Spar_16	511981	512199	+	3	3_pPar
iORF_190888	LL2012_022	SpB	1	24	ordered_Spar_16	512036	512059	-	2	4_divergent
iORF_190890	LL2012_022	SpB	0	18	ordered_Spar_16	512038	512055	+	2	5_SpeGroup
iORF_190892	LL2012_022	SpB	1	45	ordered_Spar_16	512058	512102	+	0	4_divergent
iORF_190895	LL2012_022	SpB	1	18	ordered_Spar_16	512067	512084	-	0	3_pPar
iORF_190899	LL2012_022	SpB	0	47	ordered_Spar_16	512112	512158	-	1	5_SpeGroup
iORF_190900	LL2012_022	SpB	1	96	ordered_Spar_16	512114	512209	+	1	4_divergent
iORF_190902	LL2012_022	SpB	1	36	ordered_Spar_16	512123	512158	-	1	4_divergent
iORF_190904	LL2012_022	SpB	1	63	ordered_Spar_16	512157	512219	+	0	3_pPar
iORF_190906	LL2012_022	SpB	1	90	ordered_Spar_16	512167	512256	-	0	3_pPar
iORF_190907	LL2012_022	SpB	1	63	ordered_Spar_16	512206	512268	+	0	1_conserved
iORF_190909	LL2012_022	SpB	1	66	ordered_Spar_16	512216	512281	-	0	5_SpeGroup
iORF_190910	LL2012_022	SpB	0	72	ordered_Spar_16	512216	512287	-	0	4_divergent
iORF_190911	LL2012_022	SpB	1	69	ordered_Spar_16	512284	512352	-	0	5_SpeGroup
iORF_190913	LL2012_022	SpB	0	66	ordered_Spar_16	512287	512352	-	0	4_divergent
iORF_190834	LL2012_022	SpB	1	33	ordered_Spar_16	513016	513048	-	0	3_pPar
iORF_190837	LL2012_022	SpB	0	32	ordered_Spar_16	513069	513100	+	4	5_SpeGroup
iORF_190838	LL2012_022	SpB	1	84	ordered_Spar_16	513069	513152	+	5	5_SpeGroup
iORF_190941	LL2012_022	SpB	0	15	ordered_Spar_16	514015	514029	+	0	5_SpeGroup
iORF_191015	LL2012_022	SpB	1	48	ordered_Spar_16	514063	514110	+	2	5_SpeGroup
iORF_191018	LL2012_022	SpB	1	18	ordered_Spar_16	514085	514102	+	2	6_polymorphic
iORF_191019	LL2012_022	SpB	0	31	ordered_Spar_16	514085	514115	+	2	6_polymorphic
iORF_190939	LL2012_022	SpB	1	15	ordered_Spar_16	514107	514121	-	0	4_divergent
iORF_190946	LL2012_022	SpB	1	39	ordered_Spar_16	514195	514233	-	2	4_divergent
iORF_190947	LL2012_022	SpB	0	45	ordered_Spar_16	514195	514239	-	2	5_SpeGroup
iORF_190957	LL2012_022	SpB	0	27	ordered_Spar_16	514224	514250	-	0	6_polymorphic
iORF_190958	LL2012_022	SpB	1	33	ordered_Spar_16	514224	514256	-	0	6_polymorphic
iORF_190961	LL2012_022	SpB	1	129	ordered_Spar_16	514238	514366	+	0	3_pPar
iORF_190962	LL2012_022	SpB	1	24	ordered_Spar_16	514250	514273	-	0	3_pPar
iORF_190969	LL2012_022	SpB	0	48	ordered_Spar_16	514285	514332	-	0	6_polymorphic
iORF_190971	LL2012_022	SpB	1	9	ordered_Spar_16	514299	514307	+	0	3_pPar
iORF_190972	LL2012_022	SpB	1	33	ordered_Spar_16	514302	514334	-	0	6_polymorphic
iORF_190974	LL2012_022	SpB	0	66	ordered_Spar_16	514314	514379	+	0	6_polymorphic
iORF_190975	LL2012_022	SpB	0	104	ordered_Spar_16	514314	514417	+	0	5_SpeGroup
iORF_190984	LL2012_022	SpB	1	12	ordered_Spar_16	514344	514355	-	0	3_pPar
iORF_190988	LL2012_022	SpB	0	15	ordered_Spar_16	514369	514383	+	0	5_SpeGroup
iORF_190989	LL2012_022	SpB	1	12	ordered_Spar_16	514372	514383	+	0	4_divergent
iORF_190992	LL2012_022	SpB	1	102	ordered_Spar_16	514380	514481	-	2	5_SpeGroup
iORF_190995	LL2012_022	SpB	0	32	ordered_Spar_16	514386	514417	+	0	7_ancest
iORF_190997	LL2012_022	SpB	0	82	ordered_Spar_16	514386	514467	+	2	5_SpeGroup
iORF_190998	LL2012_022	SpB	1	90	ordered_Spar_16	514386	514475	+	2	5_SpeGroup
iORF_191000	LL2012_022	SpB	1	48	ordered_Spar_16	514424	514471	+	2	4_divergent
iORF_191001	LL2012_022	SpB	0	52	ordered_Spar_16	514424	514475	+	2	5_SpeGroup
iORF_191005	LL2012_022	SpB	0	12	ordered_Spar_16	514464	514475	+	2	5_SpeGroup
iORF_191006	LL2012_022	SpB	0	28	ordered_Spar_16	514464	514491	+	2	5_SpeGroup
iORF_191007	LL2012_022	SpB	0	59	ordered_Spar_16	514478	514536	-	2	6_polymorphic
iORF_191008	LL2012_022	SpB	1	12	ordered_Spar_16	514480	514491	+	0	5_SpeGroup
iORF_191010	LL2012_022	SpB	1	30	ordered_Spar_16	514507	514536	-	2	6_polymorphic
iORF_191011	LL2012_022	SpB	0	9	ordered_Spar_16	514528	514536	-	1	6_polymorphic
iORF_191016	LL2012_022	SpB	1	27	ordered_Spar_16	514643	514669	-	0	6_polymorphic
iORF_191017	LL2012_022	SpB	1	15	ordered_Spar_16	514658	514672	+	0	1_conserved
iORF_191053	LL2012_022	SpB	1	57	ordered_Spar_16	517188	517244	+	0	3_pPar
iORF_191046	LL2012_022	SpB	1	54	ordered_Spar_16	517369	517422	+	1	4_divergent
iORF_191054	LL2012_022	SpB	0	130	ordered_Spar_16	517512	517641	-	6	6_polymorphic
iORF_191055	LL2012_022	SpB	0	143	ordered_Spar_16	517512	517654	-	6	6_polymorphic
iORF_191057	LL2012_022	SpB	1	63	ordered_Spar_16	517564	517626	+	5	6_polymorphic
iORF_191058	LL2012_022	SpB	0	71	ordered_Spar_16	517564	517634	+	6	6_polymorphic
iORF_191059	LL2012_022	SpB	0	80	ordered_Spar_16	517564	517643	+	6	6_polymorphic
iORF_191060	LL2012_022	SpB	0	62	ordered_Spar_16	517580	517641	-	6	6_polymorphic
iORF_191062	LL2012_022	SpB	1	60	ordered_Spar_16	517595	517654	-	6	6_polymorphic
iORF_191063	LL2012_022	SpB	1	30	ordered_Spar_16	517612	517641	-	1	4_divergent
iORF_191064	LL2012_022	SpB	0	43	ordered_Spar_16	517612	517654	-	1	5_SpeGroup
iORF_191065	LL2012_022	SpB	0	13	ordered_Spar_16	517631	517643	+	1	6_polymorphic
iORF_191068	LL2012_022	SpB	1	84	ordered_Spar_16	517631	517714	+	12	4_divergent
iORF_191069	LL2012_022	SpB	0	75	ordered_Spar_16	517640	517714	+	11	5_SpeGroup
iORF_191071	LL2012_022	SpB	1	81	ordered_Spar_16	517653	517733	+	11	3_pPar
iORF_191076	LL2012_022	SpB	0	53	ordered_Spar_16	517728	517780	-	0	6_polymorphic
iORF_191077	LL2012_022	SpB	1	33	ordered_Spar_16	517756	517788	+	0	6_polymorphic
iORF_191078	LL2012_022	SpB	0	44	ordered_Spar_16	517756	517799	+	0	6_polymorphic
iORF_191080	LL2012_022	SpB	1	12	ordered_Spar_16	517769	517780	-	0	6_polymorphic
iORF_191081	LL2012_022	SpB	1	21	ordered_Spar_16	517779	517799	+	0	6_polymorphic
iORF_191103	LL2012_022	SpB	0	93	ordered_Spar_16	518915	519007	-	0	5_SpeGroup
iORF_191104	LL2012_022	SpB	1	66	ordered_Spar_16	518942	519007	-	0	4_divergent
iORF_191105	LL2012_022	SpB	1	42	ordered_Spar_16	518950	518991	-	0	4_divergent
iORF_191110	LL2012_022	SpB	0	45	ordered_Spar_16	518958	519002	+	0	5_SpeGroup
iORF_191111	LL2012_022	SpB	1	36	ordered_Spar_16	518977	519012	+	0	3_pPar
iORF_191115	LL2012_022	SpB	1	168	ordered_Spar_16	519013	519180	+	2	3_pPar
iORF_191116	LL2012_022	SpB	1	57	ordered_Spar_16	519017	519073	+	0	3_pPar
iORF_191117	LL2012_022	SpB	1	9	ordered_Spar_16	519061	519069	-	0	1_conserved
iORF_191122	LL2012_022	SpB	1	57	ordered_Spar_16	519133	519189	-	3	6_polymorphic
iORF_191123	LL2012_022	SpB	0	106	ordered_Spar_16	519133	519238	-	4	5_SpeGroup
iORF_191124	LL2012_022	SpB	0	111	ordered_Spar_16	519133	519243	-	4	6_polymorphic
iORF_191126	LL2012_022	SpB	0	30	ordered_Spar_16	519173	519202	+	1	5_SpeGroup
iORF_191127	LL2012_022	SpB	1	30	ordered_Spar_16	519173	519202	+	2	5_SpeGroup
iORF_191128	LL2012_022	SpB	0	61	ordered_Spar_16	519173	519233	+	2	7_ancest
iORF_191129	LL2012_022	SpB	1	12	ordered_Spar_16	519186	519197	-	1	5_SpeGroup
iORF_191131	LL2012_022	SpB	0	53	ordered_Spar_16	519186	519238	-	2	5_SpeGroup
iORF_191132	LL2012_022	SpB	0	27	ordered_Spar_16	519191	519217	-	1	6_polymorphic
iORF_191133	LL2012_022	SpB	1	48	ordered_Spar_16	519191	519238	-	1	6_polymorphic
iORF_191134	LL2012_022	SpB	0	18	ordered_Spar_16	519211	519228	+	0	6_polymorphic
iORF_191136	LL2012_022	SpB	1	63	ordered_Spar_16	519211	519273	+	2	6_polymorphic
iORF_191138	LL2012_022	SpB	1	27	ordered_Spar_16	519217	519243	-	0	6_polymorphic
iORF_191140	LL2012_022	SpB	1	39	ordered_Spar_16	519244	519282	-	2	3_pPar
iORF_191167	LL2012_022	SpB	0	48	ordered_Spar_16	521037	521084	+	0	5_SpeGroup
iORF_191156	LL2012_022	SpB	1	27	ordered_Spar_16	521047	521073	-	0	4_divergent
iORF_191168	LL2012_022	SpB	1	18	ordered_Spar_16	521062	521079	+	0	1_conserved
iORF_191170	LL2012_022	SpB	1	12	ordered_Spar_16	521085	521096	-	0	1_conserved
iORF_191171	LL2012_022	SpB	1	12	ordered_Spar_16	521093	521104	-	0	1_conserved
iORF_191154	LL2012_022	SpB	0	42	ordered_Spar_16	521156	521197	-	0	4_divergent
iORF_191155	LL2012_022	SpB	1	102	ordered_Spar_16	521156	521257	-	0	5_SpeGroup
iORF_191157	LL2012_022	SpB	1	9	ordered_Spar_16	521168	521176	+	0	5_SpeGroup
iORF_191158	LL2012_022	SpB	1	9	ordered_Spar_16	521192	521200	+	0	3_pPar
iORF_191161	LL2012_022	SpB	0	21	ordered_Spar_16	521203	521223	+	0	5_SpeGroup
iORF_191163	LL2012_022	SpB	0	43	ordered_Spar_16	521217	521259	+	0	5_SpeGroup
iORF_191164	LL2012_022	SpB	1	63	ordered_Spar_16	521217	521279	+	0	4_divergent
iORF_191165	LL2012_022	SpB	0	83	ordered_Spar_16	521217	521299	+	3	5_SpeGroup
iORF_191166	LL2012_022	SpB	0	24	ordered_Spar_16	521256	521279	+	0	5_SpeGroup
iORF_191186	LL2012_022	SpB	1	69	ordered_Spar_16	523516	523584	-	0	4_divergent
iORF_191193	LL2012_022	SpB	0	15	ordered_Spar_16	523567	523581	+	0	5_SpeGroup
iORF_191194	LL2012_022	SpB	1	15	ordered_Spar_16	523578	523592	-	0	3_pPar
iORF_191195	LL2012_022	SpB	1	42	ordered_Spar_16	523583	523624	+	0	1_conserved
iORF_191180	LL2012_022	SpB	0	81	ordered_Spar_16	523633	523713	-	0	5_SpeGroup
iORF_191181	LL2012_022	SpB	1	156	ordered_Spar_16	523633	523788	-	0	6_polymorphic
iORF_191182	LL2012_022	SpB	0	131	ordered_Spar_16	523658	523788	-	0	6_polymorphic
iORF_191184	LL2012_022	SpB	1	33	ordered_Spar_16	523712	523744	+	0	3_pPar
iORF_191188	LL2012_022	SpB	1	21	ordered_Spar_16	523839	523859	-	0	1_conserved
iORF_191206	LL2012_022	SpB	1	15	ordered_Spar_16	525104	525118	-	1	4_divergent
iORF_191208	LL2012_022	SpB	0	56	ordered_Spar_16	525104	525159	-	2	5_SpeGroup
iORF_191226	LL2012_022	SpB	1	30	ordered_Spar_16	525137	525166	+	0	1_conserved
iORF_191227	LL2012_022	SpB	1	189	ordered_Spar_16	525143	525331	-	2	6_polymorphic
iORF_191229	LL2012_022	SpB	0	114	ordered_Spar_16	525145	525258	+	1	5_SpeGroup
iORF_191230	LL2012_022	SpB	0	182	ordered_Spar_16	525145	525326	+	2	7_ancest
iORF_191232	LL2012_022	SpB	0	66	ordered_Spar_16	525163	525228	-	1	5_SpeGroup
iORF_191234	LL2012_022	SpB	0	119	ordered_Spar_16	525171	525289	-	1	6_polymorphic
iORF_191235	LL2012_022	SpB	0	161	ordered_Spar_16	525171	525331	-	2	5_SpeGroup
iORF_191200	LL2012_022	SpB	1	39	ordered_Spar_16	525190	525228	-	0	4_divergent
iORF_191204	LL2012_022	SpB	0	30	ordered_Spar_16	525213	525242	+	0	5_SpeGroup
iORF_191205	LL2012_022	SpB	0	51	ordered_Spar_16	525239	525289	-	0	5_SpeGroup
iORF_191207	LL2012_022	SpB	0	39	ordered_Spar_16	525276	525314	-	1	5_SpeGroup
iORF_191211	LL2012_022	SpB	0	51	ordered_Spar_16	525315	525365	-	1	5_SpeGroup
iORF_191213	LL2012_022	SpB	1	30	ordered_Spar_16	525335	525364	-	1	4_divergent
iORF_191215	LL2012_022	SpB	0	18	ordered_Spar_16	525340	525357	-	0	4_divergent
iORF_191216	LL2012_022	SpB	0	64	ordered_Spar_16	525354	525417	-	2	7_ancest
iORF_191217	LL2012_022	SpB	0	57	ordered_Spar_16	525361	525417	-	2	4_divergent
iORF_191218	LL2012_022	SpB	0	29	ordered_Spar_16	525368	525396	-	1	5_SpeGroup
iORF_191220	LL2012_022	SpB	0	25	ordered_Spar_16	525393	525417	-	1	5_SpeGroup
iORF_191245	LL2012_022	SpB	1	12	ordered_Spar_16	526218	526229	-	0	1_conserved
iORF_191252	LL2012_022	SpB	1	57	ordered_Spar_16	526238	526294	-	0	3_pPar
iORF_191256	LL2012_022	SpB	1	114	ordered_Spar_16	526242	526355	-	0	4_divergent
iORF_191261	LL2012_022	SpB	1	33	ordered_Spar_16	526265	526297	+	0	5_SpeGroup
iORF_191263	LL2012_022	SpB	0	75	ordered_Spar_16	526281	526355	-	0	5_SpeGroup
iORF_191237	LL2012_022	SpB	1	60	ordered_Spar_16	526323	526382	+	4	4_divergent
iORF_191239	LL2012_022	SpB	0	101	ordered_Spar_16	526323	526423	+	6	5_SpeGroup
iORF_191241	LL2012_022	SpB	0	9	ordered_Spar_16	526363	526371	+	0	5_SpeGroup
iORF_191243	LL2012_022	SpB	1	9	ordered_Spar_16	526420	526428	-	0	1_conserved
iORF_191296	LL2012_022	SpB	0	72	ordered_Spar_16	527963	528034	+	1	5_SpeGroup
iORF_191298	LL2012_022	SpB	0	43	ordered_Spar_16	527963	528005	+	1	7_ancest
iORF_191264	LL2012_022	SpB	0	112	ordered_Spar_16	528028	528139	-	3	5_SpeGroup
iORF_191269	LL2012_022	SpB	1	15	ordered_Spar_16	528035	528049	+	0	3_pPar
iORF_191282	LL2012_022	SpB	1	75	ordered_Spar_16	528065	528139	-	0	6_polymorphic
iORF_191283	LL2012_022	SpB	1	33	ordered_Spar_16	528071	528103	+	0	4_divergent
iORF_191285	LL2012_022	SpB	0	106	ordered_Spar_16	528071	528176	+	0	5_SpeGroup
iORF_191288	LL2012_022	SpB	1	9	ordered_Spar_16	528127	528135	+	0	3_pPar
iORF_191335	LL2012_022	SpB	1	21	ordered_Spar_16	528782	528802	-	0	6_polymorphic
iORF_191338	LL2012_022	SpB	0	105	ordered_Spar_16	528808	528912	-	3	5_SpeGroup
iORF_191339	LL2012_022	SpB	1	75	ordered_Spar_16	528808	528882	-	2	4_divergent
iORF_191341	LL2012_022	SpB	1	30	ordered_Spar_16	528812	528841	-	0	5_SpeGroup
iORF_191342	LL2012_022	SpB	0	45	ordered_Spar_16	528812	528856	-	0	4_divergent
iORF_191343	LL2012_022	SpB	0	104	ordered_Spar_16	528819	528922	+	4	5_SpeGroup
iORF_191344	LL2012_022	SpB	1	147	ordered_Spar_16	528819	528965	+	12	4_divergent
iORF_191347	LL2012_022	SpB	1	66	ordered_Spar_16	528857	528922	+	4	4_divergent
iORF_191348	LL2012_022	SpB	0	152	ordered_Spar_16	528857	529008	+	12	5_SpeGroup
iORF_191353	LL2012_022	SpB	0	83	ordered_Spar_16	528883	528965	+	10	5_SpeGroup
iORF_191354	LL2012_022	SpB	1	18	ordered_Spar_16	528883	528900	+	1	4_divergent
iORF_191266	LL2012_022	SpB	1	60	ordered_Spar_16	528957	529016	-	0	3_pPar
iORF_191280	LL2012_022	SpB	1	51	ordered_Spar_16	529178	529228	-	0	4_divergent
iORF_191372	LL2012_022	SpB	0	128	ordered_Spar_16	532068	532195	-	3	5_SpeGroup
iORF_191374	LL2012_022	SpB	0	27	ordered_Spar_16	532071	532097	+	3	5_SpeGroup
iORF_191378	LL2012_022	SpB	1	39	ordered_Spar_16	532084	532122	+	2	3_pPar
iORF_191358	LL2012_022	SpB	0	41	ordered_Spar_16	532194	532234	+	7	5_SpeGroup
iORF_191359	LL2012_022	SpB	1	93	ordered_Spar_16	532194	532286	+	11	6_polymorphic
iORF_191360	LL2012_022	SpB	0	116	ordered_Spar_16	532194	532309	+	11	6_polymorphic
iORF_191361	LL2012_022	SpB	0	98	ordered_Spar_16	532210	532307	-	8	5_SpeGroup
iORF_191363	LL2012_022	SpB	0	27	ordered_Spar_16	532218	532244	-	5	6_polymorphic
iORF_191364	LL2012_022	SpB	1	90	ordered_Spar_16	532218	532307	-	8	6_polymorphic
iORF_191366	LL2012_022	SpB	0	153	ordered_Spar_16	532218	532370	-	9	5_SpeGroup
iORF_191367	LL2012_022	SpB	0	44	ordered_Spar_16	532243	532286	+	4	6_polymorphic
iORF_191368	LL2012_022	SpB	1	84	ordered_Spar_16	532243	532326	+	4	6_polymorphic
iORF_191369	LL2012_022	SpB	0	50	ordered_Spar_16	532258	532307	-	3	6_polymorphic
iORF_191375	LL2012_022	SpB	1	9	ordered_Spar_16	532377	532385	+	0	3_pPar
iORF_191560	LL2012_022	SpB	0	111	ordered_Spar_16	535756	535866	-	3	5_SpeGroup
iORF_191401	LL2012_022	SpB	0	21	ordered_Spar_16	535761	535781	-	1	5_SpeGroup
iORF_191489	LL2012_022	SpB	1	9	ordered_Spar_16	535773	535781	-	0	4_divergent
iORF_191507	LL2012_022	SpB	1	84	ordered_Spar_16	535786	535869	+	2	5_SpeGroup
iORF_191509	LL2012_022	SpB	0	45	ordered_Spar_16	535786	535830	+	2	4_divergent
iORF_191511	LL2012_022	SpB	0	9	ordered_Spar_16	535790	535798	+	1	5_SpeGroup
iORF_191555	LL2012_022	SpB	1	99	ordered_Spar_16	535833	535931	-	1	5_SpeGroup
iORF_191557	LL2012_022	SpB	0	124	ordered_Spar_16	535833	535956	-	3	5_SpeGroup
iORF_191570	LL2012_022	SpB	0	27	ordered_Spar_16	535843	535869	+	0	4_divergent
iORF_191390	LL2012_022	SpB	1	75	ordered_Spar_16	535859	535933	+	1	6_polymorphic
iORF_191392	LL2012_022	SpB	0	94	ordered_Spar_16	535863	535956	-	3	5_SpeGroup
iORF_191405	LL2012_022	SpB	1	15	ordered_Spar_16	535898	535912	-	0	3_pPar
iORF_191449	LL2012_022	SpB	1	18	ordered_Spar_16	535939	535956	-	2	5_SpeGroup
iORF_191470	LL2012_022	SpB	1	57	ordered_Spar_16	535958	536014	-	0	5_SpeGroup
iORF_191484	LL2012_022	SpB	0	31	ordered_Spar_16	535984	536014	-	0	5_SpeGroup
iORF_191486	LL2012_022	SpB	1	36	ordered_Spar_16	535996	536031	+	1	3_pPar
iORF_191487	LL2012_022	SpB	0	15	ordered_Spar_16	536000	536014	-	0	5_SpeGroup
iORF_191493	LL2012_022	SpB	0	120	ordered_Spar_16	536028	536147	-	2	6_polymorphic
iORF_191494	LL2012_022	SpB	0	39	ordered_Spar_16	536032	536070	-	1	5_SpeGroup
iORF_191495	LL2012_022	SpB	1	27	ordered_Spar_16	536044	536070	-	1	4_divergent
iORF_191497	LL2012_022	SpB	1	75	ordered_Spar_16	536073	536147	-	1	6_polymorphic
iORF_191498	LL2012_022	SpB	0	48	ordered_Spar_16	536078	536125	-	1	5_SpeGroup
iORF_191503	LL2012_022	SpB	1	21	ordered_Spar_16	536105	536125	-	0	5_SpeGroup
iORF_191504	LL2012_022	SpB	0	78	ordered_Spar_16	536105	536182	-	0	5_SpeGroup
iORF_191506	LL2012_022	SpB	0	46	ordered_Spar_16	536137	536182	-	0	5_SpeGroup
iORF_191508	LL2012_022	SpB	1	39	ordered_Spar_16	536144	536182	-	0	5_SpeGroup
iORF_191510	LL2012_022	SpB	1	81	ordered_Spar_16	536179	536259	-	5	5_SpeGroup
iORF_191512	LL2012_022	SpB	0	65	ordered_Spar_16	536195	536259	-	5	5_SpeGroup
iORF_191515	LL2012_022	SpB	0	32	ordered_Spar_16	536197	536228	+	1	6_polymorphic
iORF_191516	LL2012_022	SpB	0	87	ordered_Spar_16	536197	536283	+	5	7_ancest
iORF_191517	LL2012_022	SpB	0	125	ordered_Spar_16	536197	536321	+	5	5_SpeGroup
iORF_191518	LL2012_022	SpB	0	39	ordered_Spar_16	536225	536263	+	4	7_ancest
iORF_191519	LL2012_022	SpB	1	42	ordered_Spar_16	536225	536266	+	4	5_SpeGroup
iORF_191520	LL2012_022	SpB	0	59	ordered_Spar_16	536225	536283	+	4	5_SpeGroup
iORF_191521	LL2012_022	SpB	0	97	ordered_Spar_16	536225	536321	+	4	5_SpeGroup
iORF_191522	LL2012_022	SpB	0	28	ordered_Spar_16	536232	536259	-	4	5_SpeGroup
iORF_191523	LL2012_022	SpB	0	12	ordered_Spar_16	536260	536271	+	0	5_SpeGroup
iORF_191525	LL2012_022	SpB	0	134	ordered_Spar_16	536273	536406	+	0	5_SpeGroup
iORF_191526	LL2012_022	SpB	1	36	ordered_Spar_16	536286	536321	+	0	5_SpeGroup
iORF_191527	LL2012_022	SpB	0	57	ordered_Spar_16	536297	536353	+	0	5_SpeGroup
iORF_191528	LL2012_022	SpB	1	66	ordered_Spar_16	536297	536362	+	0	5_SpeGroup
iORF_191531	LL2012_022	SpB	0	57	ordered_Spar_16	536350	536406	+	0	7_ancest
iORF_191532	LL2012_022	SpB	0	104	ordered_Spar_16	536350	536453	+	7	5_SpeGroup
iORF_191533	LL2012_022	SpB	1	27	ordered_Spar_16	536380	536406	+	0	5_SpeGroup
iORF_191536	LL2012_022	SpB	1	33	ordered_Spar_16	536434	536466	-	0	4_divergent
iORF_191545	LL2012_022	SpB	1	21	ordered_Spar_16	536489	536509	+	3	3_pPar
iORF_191549	LL2012_022	SpB	1	57	ordered_Spar_16	536541	536597	-	3	3_pPar
iORF_191552	LL2012_022	SpB	1	66	ordered_Spar_16	536554	536619	-	3	3_pPar
iORF_191554	LL2012_022	SpB	1	42	ordered_Spar_16	536610	536651	-	1	5_SpeGroup
iORF_191558	LL2012_022	SpB	0	36	ordered_Spar_16	536616	536651	-	1	7_ancest
iORF_191559	LL2012_022	SpB	0	30	ordered_Spar_16	536622	536651	-	1	5_SpeGroup
iORF_191561	LL2012_022	SpB	0	12	ordered_Spar_16	536633	536644	+	0	4_divergent
iORF_191563	LL2012_022	SpB	0	42	ordered_Spar_16	536666	536707	-	0	4_divergent
iORF_191565	LL2012_022	SpB	1	78	ordered_Spar_16	536680	536757	+	1	5_SpeGroup
iORF_191566	LL2012_022	SpB	0	110	ordered_Spar_16	536680	536789	+	1	5_SpeGroup
iORF_191567	LL2012_022	SpB	0	12	ordered_Spar_16	536680	536691	+	0	5_SpeGroup
iORF_191568	LL2012_022	SpB	0	44	ordered_Spar_16	536688	536731	-	1	5_SpeGroup
iORF_191382	LL2012_022	SpB	0	9	ordered_Spar_16	536746	536754	-	0	5_SpeGroup
iORF_191384	LL2012_022	SpB	0	69	ordered_Spar_16	536746	536814	-	0	5_SpeGroup
iORF_191387	LL2012_022	SpB	1	9	ordered_Spar_16	536838	536846	-	0	1_conserved
iORF_191419	LL2012_022	SpB	1	27	ordered_Spar_16	537432	537458	+	0	4_divergent
iORF_191421	LL2012_022	SpB	0	43	ordered_Spar_16	537465	537507	+	1	5_SpeGroup
iORF_191422	LL2012_022	SpB	0	50	ordered_Spar_16	537465	537514	+	1	7_ancest
iORF_191423	LL2012_022	SpB	1	48	ordered_Spar_16	537491	537538	-	0	6_polymorphic
iORF_191424	LL2012_022	SpB	0	42	ordered_Spar_16	537497	537538	-	0	6_polymorphic
iORF_191426	LL2012_022	SpB	1	9	ordered_Spar_16	537504	537512	-	0	5_SpeGroup
iORF_191427	LL2012_022	SpB	1	45	ordered_Spar_16	537507	537551	+	3	6_polymorphic
iORF_191428	LL2012_022	SpB	0	163	ordered_Spar_16	537507	537669	+	14	6_polymorphic
iORF_191429	LL2012_022	SpB	0	12	ordered_Spar_16	537511	537522	-	0	5_SpeGroup
iORF_191434	LL2012_022	SpB	1	24	ordered_Spar_16	537574	537597	-	0	4_divergent
iORF_191437	LL2012_022	SpB	0	67	ordered_Spar_16	537580	537646	+	11	5_SpeGroup
iORF_191438	LL2012_022	SpB	1	90	ordered_Spar_16	537580	537669	+	11	6_polymorphic
iORF_191439	LL2012_022	SpB	0	106	ordered_Spar_16	537584	537689	-	12	5_SpeGroup
iORF_191440	LL2012_022	SpB	0	96	ordered_Spar_16	537594	537689	-	12	5_SpeGroup
iORF_191441	LL2012_022	SpB	1	93	ordered_Spar_16	537597	537689	-	12	5_SpeGroup
iORF_191452	LL2012_022	SpB	1	27	ordered_Spar_16	537686	537712	-	0	3_pPar
iORF_191459	LL2012_022	SpB	0	176	ordered_Spar_16	537762	537937	+	17	5_SpeGroup
iORF_191460	LL2012_022	SpB	1	219	ordered_Spar_16	537762	537980	+	17	6_polymorphic
iORF_191461	LL2012_022	SpB	0	57	ordered_Spar_16	537773	537829	-	1	5_SpeGroup
iORF_191463	LL2012_022	SpB	1	9	ordered_Spar_16	537811	537819	-	1	3_pPar
iORF_191464	LL2012_022	SpB	1	24	ordered_Spar_16	537816	537839	-	1	3_pPar
iORF_191466	LL2012_022	SpB	1	9	ordered_Spar_16	537821	537829	-	0	4_divergent
iORF_191473	LL2012_022	SpB	0	32	ordered_Spar_16	537889	537920	-	0	5_SpeGroup
iORF_191474	LL2012_022	SpB	1	24	ordered_Spar_16	537897	537920	-	0	4_divergent
iORF_191478	LL2012_022	SpB	1	21	ordered_Spar_16	537954	537974	-	0	6_polymorphic
iORF_191481	LL2012_022	SpB	1	33	ordered_Spar_16	537980	538012	+	0	3_pPar
iORF_191482	LL2012_022	SpB	1	12	ordered_Spar_16	537995	538006	-	0	3_pPar
iORF_191575	LL2012_022	SpB	1	18	ordered_Spar_16	540020	540037	+	2	4_divergent
iORF_191578	LL2012_022	SpB	1	30	ordered_Spar_16	540048	540077	-	0	3_pPar
iORF_191584	LL2012_022	SpB	1	9	ordered_Spar_16	540133	540141	+	0	1_conserved
iORF_191612	LL2012_022	SpB	0	141	ordered_Spar_16	542867	543007	-	0	6_polymorphic
iORF_191613	LL2012_022	SpB	1	342	ordered_Spar_16	542867	543208	-	4	6_polymorphic
iORF_191617	LL2012_022	SpB	0	45	ordered_Spar_16	542880	542924	+	0	5_SpeGroup
iORF_191621	LL2012_022	SpB	1	36	ordered_Spar_16	542900	542935	+	0	5_SpeGroup
iORF_191622	LL2012_022	SpB	0	42	ordered_Spar_16	542900	542941	+	0	5_SpeGroup
iORF_191623	LL2012_022	SpB	0	84	ordered_Spar_16	542900	542983	+	0	5_SpeGroup
iORF_191640	LL2012_022	SpB	0	60	ordered_Spar_16	542948	543007	-	0	5_SpeGroup
iORF_191641	LL2012_022	SpB	0	229	ordered_Spar_16	542980	543208	-	4	6_polymorphic
iORF_191643	LL2012_022	SpB	0	109	ordered_Spar_16	542997	543105	+	4	6_polymorphic
iORF_191644	LL2012_022	SpB	1	159	ordered_Spar_16	542997	543155	+	4	6_polymorphic
iORF_191645	LL2012_022	SpB	0	223	ordered_Spar_16	542997	543219	+	4	4_divergent
iORF_191647	LL2012_022	SpB	1	12	ordered_Spar_16	543061	543072	-	0	3_pPar
iORF_191649	LL2012_022	SpB	1	24	ordered_Spar_16	543069	543092	-	0	3_pPar
iORF_191650	LL2012_022	SpB	0	135	ordered_Spar_16	543071	543205	+	0	6_polymorphic
iORF_191651	LL2012_022	SpB	0	149	ordered_Spar_16	543071	543219	+	0	7_ancest
iORF_191652	LL2012_022	SpB	1	243	ordered_Spar_16	543071	543313	+	12	6_polymorphic
iORF_191653	LL2012_022	SpB	0	18	ordered_Spar_16	543102	543119	-	0	5_SpeGroup
iORF_191655	LL2012_022	SpB	0	83	ordered_Spar_16	543126	543208	-	0	5_SpeGroup
iORF_191657	LL2012_022	SpB	0	156	ordered_Spar_16	543158	543313	+	12	5_SpeGroup
iORF_191658	LL2012_022	SpB	1	9	ordered_Spar_16	543223	543231	-	0	1_conserved
iORF_191659	LL2012_022	SpB	1	111	ordered_Spar_16	543250	543360	-	12	4_divergent
iORF_191660	LL2012_022	SpB	0	112	ordered_Spar_16	543250	543361	-	12	5_SpeGroup
iORF_191665	LL2012_022	SpB	1	18	ordered_Spar_16	543264	543281	+	0	5_SpeGroup
iORF_191667	LL2012_022	SpB	0	42	ordered_Spar_16	543282	543323	+	0	6_polymorphic
iORF_191668	LL2012_022	SpB	0	54	ordered_Spar_16	543282	543335	+	0	6_polymorphic
iORF_191669	LL2012_022	SpB	0	99	ordered_Spar_16	543282	543380	+	0	5_SpeGroup
iORF_191702	LL2012_022	SpB	1	75	ordered_Spar_16	546207	546281	+	2	5_SpeGroup
iORF_191703	LL2012_022	SpB	0	88	ordered_Spar_16	546207	546294	+	2	4_divergent
iORF_191704	LL2012_022	SpB	0	84	ordered_Spar_16	546228	546311	-	2	6_polymorphic
iORF_191705	LL2012_022	SpB	0	97	ordered_Spar_16	546228	546324	-	2	5_SpeGroup
iORF_191713	LL2012_022	SpB	0	15	ordered_Spar_16	546381	546395	-	0	5_SpeGroup
iORF_191714	LL2012_022	SpB	1	27	ordered_Spar_16	546392	546418	-	0	1_conserved
iORF_191717	LL2012_022	SpB	1	12	ordered_Spar_16	546490	546501	-	1	5_SpeGroup
iORF_191719	LL2012_022	SpB	1	48	ordered_Spar_16	546520	546567	-	0	3_pPar
iORF_191720	LL2012_022	SpB	1	9	ordered_Spar_16	546545	546553	-	0	1_conserved
iORF_191786	LL2012_022	SpB	0	266	ordered_Spar_16	550673	550938	-	2	5_SpeGroup
iORF_191816	LL2012_022	SpB	1	9	ordered_Spar_16	550725	550733	+	0	1_conserved
iORF_191747	LL2012_022	SpB	1	18	ordered_Spar_16	550794	550811	-	0	3_pPar
iORF_191771	LL2012_022	SpB	0	36	ordered_Spar_16	550824	550859	-	0	6_polymorphic
iORF_191772	LL2012_022	SpB	1	132	ordered_Spar_16	550824	550955	-	0	6_polymorphic
iORF_191775	LL2012_022	SpB	1	30	ordered_Spar_16	550846	550875	+	0	5_SpeGroup
iORF_191777	LL2012_022	SpB	0	90	ordered_Spar_16	550846	550935	+	0	4_divergent
iORF_191778	LL2012_022	SpB	1	87	ordered_Spar_16	550852	550938	-	0	5_SpeGroup
iORF_191780	LL2012_022	SpB	1	24	ordered_Spar_16	550883	550906	+	0	3_pPar
iORF_191783	LL2012_022	SpB	1	15	ordered_Spar_16	550889	550903	-	0	5_SpeGroup
iORF_191784	LL2012_022	SpB	0	27	ordered_Spar_16	550912	550938	-	0	5_SpeGroup
iORF_191787	LL2012_022	SpB	0	18	ordered_Spar_16	550938	550955	-	0	6_polymorphic
iORF_191790	LL2012_022	SpB	0	12	ordered_Spar_16	550952	550963	-	0	6_polymorphic
iORF_191792	LL2012_022	SpB	0	55	ordered_Spar_16	550952	551006	-	1	5_SpeGroup
iORF_191794	LL2012_022	SpB	1	57	ordered_Spar_16	550954	551010	+	2	5_SpeGroup
iORF_191795	LL2012_022	SpB	0	61	ordered_Spar_16	550954	551014	+	2	4_divergent
iORF_191799	LL2012_022	SpB	0	79	ordered_Spar_16	550983	551061	-	2	6_polymorphic
iORF_191800	LL2012_022	SpB	1	12	ordered_Spar_16	550989	551000	+	1	5_SpeGroup
iORF_191801	LL2012_022	SpB	0	58	ordered_Spar_16	550989	551046	+	2	4_divergent
iORF_191811	LL2012_022	SpB	0	12	ordered_Spar_16	551047	551058	+	0	4_divergent
iORF_191731	LL2012_022	SpB	0	81	ordered_Spar_16	551135	551215	+	2	6_polymorphic
iORF_191733	LL2012_022	SpB	0	51	ordered_Spar_16	551171	551221	-	2	6_polymorphic
iORF_191735	LL2012_022	SpB	1	42	ordered_Spar_16	551180	551221	-	0	6_polymorphic
iORF_191736	LL2012_022	SpB	0	89	ordered_Spar_16	551187	551275	-	0	6_polymorphic
iORF_191737	LL2012_022	SpB	1	9	ordered_Spar_16	551207	551215	+	0	6_polymorphic
iORF_191738	LL2012_022	SpB	0	18	ordered_Spar_16	551207	551224	+	0	5_SpeGroup
iORF_191740	LL2012_022	SpB	0	59	ordered_Spar_16	551212	551270	+	0	6_polymorphic
iORF_191741	LL2012_022	SpB	1	102	ordered_Spar_16	551212	551313	+	7	6_polymorphic
iORF_191744	LL2012_022	SpB	0	18	ordered_Spar_16	551258	551275	-	0	6_polymorphic
iORF_191745	LL2012_022	SpB	1	12	ordered_Spar_16	551267	551278	+	0	3_pPar
iORF_191746	LL2012_022	SpB	0	106	ordered_Spar_16	551293	551398	-	7	7_ancest
iORF_191748	LL2012_022	SpB	0	80	ordered_Spar_16	551319	551398	-	5	6_polymorphic
iORF_191749	LL2012_022	SpB	0	131	ordered_Spar_16	551332	551462	+	5	6_polymorphic
iORF_191750	LL2012_022	SpB	0	154	ordered_Spar_16	551332	551485	+	5	6_polymorphic
iORF_191751	LL2012_022	SpB	0	185	ordered_Spar_16	551332	551516	+	17	6_polymorphic
iORF_191752	LL2012_022	SpB	0	15	ordered_Spar_16	551344	551358	-	0	6_polymorphic
iORF_191753	LL2012_022	SpB	0	55	ordered_Spar_16	551344	551398	-	4	6_polymorphic
iORF_191754	LL2012_022	SpB	1	168	ordered_Spar_16	551344	551511	-	9	6_polymorphic
iORF_191757	LL2012_022	SpB	1	93	ordered_Spar_16	551393	551485	+	0	6_polymorphic
iORF_191758	LL2012_022	SpB	1	66	ordered_Spar_16	551397	551462	+	0	6_polymorphic
iORF_191762	LL2012_022	SpB	0	80	ordered_Spar_16	551432	551511	-	5	5_SpeGroup
iORF_191764	LL2012_022	SpB	0	61	ordered_Spar_16	551451	551511	-	5	6_polymorphic
iORF_191765	LL2012_022	SpB	0	21	ordered_Spar_16	551456	551476	-	0	5_SpeGroup
iORF_191766	LL2012_022	SpB	1	18	ordered_Spar_16	551459	551476	-	0	6_polymorphic
iORF_191767	LL2012_022	SpB	0	53	ordered_Spar_16	551459	551511	-	5	6_polymorphic
iORF_191829	LL2012_022	SpB	1	42	ordered_Spar_16	552640	552681	+	0	3_pPar
iORF_191837	LL2012_022	SpB	0	30	ordered_Spar_16	552665	552694	+	2	5_SpeGroup
iORF_191840	LL2012_022	SpB	0	77	ordered_Spar_16	552675	552751	-	3	5_SpeGroup
iORF_191841	LL2012_022	SpB	1	21	ordered_Spar_16	552691	552711	-	1	4_divergent
iORF_191817	LL2012_022	SpB	1	33	ordered_Spar_16	552710	552742	+	0	1_conserved
iORF_191818	LL2012_022	SpB	1	42	ordered_Spar_16	552726	552767	-	0	3_pPar
iORF_191827	LL2012_022	SpB	1	75	ordered_Spar_16	552887	552961	-	1	6_polymorphic
iORF_191830	LL2012_022	SpB	1	45	ordered_Spar_16	552932	552976	+	0	1_conserved
iORF_191831	LL2012_022	SpB	1	111	ordered_Spar_16	552954	553064	+	0	6_polymorphic
iORF_191832	LL2012_022	SpB	1	39	ordered_Spar_16	553001	553039	-	0	1_conserved
iORF_191833	LL2012_022	SpB	1	42	ordered_Spar_16	553008	553049	-	0	6_polymorphic
iORF_191875	LL2012_022	SpB	0	29	ordered_Spar_16	554441	554469	+	1	5_SpeGroup
iORF_191877	LL2012_022	SpB	1	57	ordered_Spar_16	554441	554497	+	1	4_divergent
iORF_191888	LL2012_022	SpB	1	15	ordered_Spar_16	554455	554469	+	0	4_divergent
iORF_191890	LL2012_022	SpB	0	39	ordered_Spar_16	554459	554497	+	0	5_SpeGroup
iORF_191893	LL2012_022	SpB	1	18	ordered_Spar_16	554469	554486	+	0	3_pPar
iORF_191848	LL2012_022	SpB	0	33	ordered_Spar_16	555089	555121	+	1	5_SpeGroup
iORF_191849	LL2012_022	SpB	0	24	ordered_Spar_16	555094	555117	+	1	5_SpeGroup
iORF_191850	LL2012_022	SpB	1	96	ordered_Spar_16	555094	555189	+	5	6_polymorphic
iORF_191851	LL2012_022	SpB	0	100	ordered_Spar_16	555094	555193	+	5	6_polymorphic
iORF_191852	LL2012_022	SpB	0	110	ordered_Spar_16	555094	555203	+	5	7_ancest
iORF_191855	LL2012_022	SpB	0	105	ordered_Spar_16	555160	555264	-	1	5_SpeGroup
iORF_191856	LL2012_022	SpB	1	12	ordered_Spar_16	555165	555176	-	1	5_SpeGroup
iORF_191858	LL2012_022	SpB	0	9	ordered_Spar_16	555168	555176	-	1	5_SpeGroup
iORF_191860	LL2012_022	SpB	1	21	ordered_Spar_16	555190	555210	+	0	4_divergent
iORF_191861	LL2012_022	SpB	0	24	ordered_Spar_16	555190	555213	+	0	5_SpeGroup
iORF_191862	LL2012_022	SpB	1	42	ordered_Spar_16	555197	555238	+	0	3_pPar
iORF_191866	LL2012_022	SpB	1	18	ordered_Spar_16	555247	555264	-	0	4_divergent
iORF_191868	LL2012_022	SpB	1	27	ordered_Spar_16	555255	555281	+	0	6_polymorphic
iORF_191870	LL2012_022	SpB	1	9	ordered_Spar_16	555261	555269	-	0	6_polymorphic
iORF_191871	LL2012_022	SpB	0	63	ordered_Spar_16	555261	555323	-	0	6_polymorphic
iORF_191872	LL2012_022	SpB	1	9	ordered_Spar_16	555266	555274	-	0	3_pPar
iORF_191873	LL2012_022	SpB	1	36	ordered_Spar_16	555288	555323	-	0	6_polymorphic
iORF_191874	LL2012_022	SpB	1	9	ordered_Spar_16	555320	555328	-	0	3_pPar
iORF_191876	LL2012_022	SpB	1	18	ordered_Spar_16	555376	555393	-	0	1_conserved
iORF_191878	LL2012_022	SpB	1	21	ordered_Spar_16	555408	555428	-	0	1_conserved
iORF_191915	LL2012_022	SpB	1	24	ordered_Spar_16	559164	559187	+	0	3_pPar
iORF_191916	LL2012_022	SpB	1	42	ordered_Spar_16	559169	559210	+	0	3_pPar
iORF_191917	LL2012_022	SpB	0	78	ordered_Spar_16	559197	559274	-	0	6_polymorphic
iORF_191918	LL2012_022	SpB	0	27	ordered_Spar_16	559203	559229	+	0	4_divergent
iORF_191920	LL2012_022	SpB	1	90	ordered_Spar_16	559203	559292	+	0	5_SpeGroup
iORF_191908	LL2012_022	SpB	0	9	ordered_Spar_16	559226	559234	+	0	4_divergent
iORF_191909	LL2012_022	SpB	1	36	ordered_Spar_16	559239	559274	-	0	6_polymorphic
iORF_191910	LL2012_022	SpB	1	33	ordered_Spar_16	559305	559337	+	0	3_pPar
iORF_191911	LL2012_022	SpB	1	9	ordered_Spar_16	559309	559317	+	0	1_conserved
iORF_191930	LL2012_022	SpB	1	72	ordered_Spar_16	560453	560524	+	0	3_pPar
iORF_191931	LL2012_022	SpB	1	21	ordered_Spar_16	560457	560477	+	0	3_pPar
iORF_191933	LL2012_022	SpB	1	18	ordered_Spar_16	560498	560515	-	0	1_conserved
iORF_191921	LL2012_022	SpB	1	36	ordered_Spar_16	560514	560549	+	0	1_conserved
iORF_191924	LL2012_022	SpB	1	9	ordered_Spar_16	560546	560554	-	0	1_conserved
iORF_191927	LL2012_022	SpB	1	51	ordered_Spar_16	560613	560663	-	1	3_pPar
iORF_191928	LL2012_022	SpB	0	57	ordered_Spar_16	560656	560712	-	1	5_SpeGroup
iORF_191936	LL2012_022	SpB	0	21	ordered_Spar_16	561419	561439	+	0	4_divergent
iORF_191937	LL2012_022	SpB	1	9	ordered_Spar_16	561426	561434	-	0	3_pPar
iORF_192016	LL2012_022	SpB	0	72	ordered_Spar_16	564552	564623	-	0	4_divergent
iORF_192017	LL2012_022	SpB	1	72	ordered_Spar_16	564552	564623	-	1	5_SpeGroup
iORF_192044	LL2012_022	SpB	1	12	ordered_Spar_16	564574	564585	-	0	1_conserved
iORF_192057	LL2012_022	SpB	1	36	ordered_Spar_16	564595	564630	-	1	5_SpeGroup
iORF_192061	LL2012_022	SpB	1	126	ordered_Spar_16	564600	564725	+	2	6_polymorphic
iORF_191962	LL2012_022	SpB	0	38	ordered_Spar_16	564612	564649	+	1	5_SpeGroup
iORF_191963	LL2012_022	SpB	0	11	ordered_Spar_16	564620	564630	-	1	4_divergent
iORF_191964	LL2012_022	SpB	0	145	ordered_Spar_16	564627	564771	-	2	5_SpeGroup
iORF_191965	LL2012_022	SpB	1	12	ordered_Spar_16	564632	564643	-	0	3_pPar
iORF_191966	LL2012_022	SpB	0	27	ordered_Spar_16	564642	564668	+	0	5_SpeGroup
iORF_191967	LL2012_022	SpB	0	56	ordered_Spar_16	564642	564697	+	1	6_polymorphic
iORF_191968	LL2012_022	SpB	0	84	ordered_Spar_16	564642	564725	+	1	6_polymorphic
iORF_191969	LL2012_022	SpB	1	24	ordered_Spar_16	564646	564669	+	0	4_divergent
iORF_191971	LL2012_022	SpB	0	80	ordered_Spar_16	564646	564725	+	1	7_ancest
iORF_191972	LL2012_022	SpB	0	96	ordered_Spar_16	564646	564741	+	1	5_SpeGroup
iORF_191974	LL2012_022	SpB	0	194	ordered_Spar_16	564655	564848	-	2	5_SpeGroup
iORF_191975	LL2012_022	SpB	1	21	ordered_Spar_16	564673	564693	+	1	6_polymorphic
iORF_191976	LL2012_022	SpB	0	53	ordered_Spar_16	564673	564725	+	1	6_polymorphic
iORF_191980	LL2012_022	SpB	0	9	ordered_Spar_16	564685	564693	+	0	6_polymorphic
iORF_191981	LL2012_022	SpB	1	78	ordered_Spar_16	564694	564771	-	1	4_divergent
iORF_191983	LL2012_022	SpB	0	155	ordered_Spar_16	564694	564848	-	1	5_SpeGroup
iORF_191985	LL2012_022	SpB	0	77	ordered_Spar_16	564697	564773	+	1	5_SpeGroup
iORF_191986	LL2012_022	SpB	0	90	ordered_Spar_16	564697	564786	+	1	5_SpeGroup
iORF_191992	LL2012_022	SpB	0	9	ordered_Spar_16	564738	564746	-	0	4_divergent
iORF_191993	LL2012_022	SpB	1	111	ordered_Spar_16	564738	564848	-	1	5_SpeGroup
iORF_191996	LL2012_022	SpB	1	36	ordered_Spar_16	564764	564799	-	0	3_pPar
iORF_192001	LL2012_022	SpB	1	21	ordered_Spar_16	564803	564823	-	0	3_pPar
iORF_192004	LL2012_022	SpB	1	12	ordered_Spar_16	564817	564828	+	0	5_SpeGroup
iORF_192006	LL2012_022	SpB	0	57	ordered_Spar_16	564817	564873	+	0	4_divergent
iORF_192024	LL2012_022	SpB	0	20	ordered_Spar_16	564941	564960	-	1	7_ancest
iORF_192025	LL2012_022	SpB	1	15	ordered_Spar_16	564946	564960	-	1	5_SpeGroup
iORF_192062	LL2012_022	SpB	1	15	ordered_Spar_16	567575	567589	+	0	3_pPar
iORF_192149	LL2012_022	SpB	0	163	ordered_Spar_16	569459	569621	-	2	6_polymorphic
iORF_192150	LL2012_022	SpB	1	36	ordered_Spar_16	569459	569494	-	1	6_polymorphic
iORF_192082	LL2012_022	SpB	0	154	ordered_Spar_16	569468	569621	-	2	6_polymorphic
iORF_192103	LL2012_022	SpB	0	94	ordered_Spar_16	569481	569574	+	0	6_polymorphic
iORF_192104	LL2012_022	SpB	1	48	ordered_Spar_16	569481	569528	+	0	6_polymorphic
iORF_192110	LL2012_022	SpB	0	135	ordered_Spar_16	569487	569621	-	0	5_SpeGroup
iORF_192111	LL2012_022	SpB	1	135	ordered_Spar_16	569487	569621	-	1	6_polymorphic
iORF_192122	LL2012_022	SpB	0	36	ordered_Spar_16	569493	569528	+	0	5_SpeGroup
iORF_192135	LL2012_022	SpB	0	27	ordered_Spar_16	569506	569532	-	0	5_SpeGroup
iORF_192138	LL2012_022	SpB	0	66	ordered_Spar_16	569509	569574	+	0	6_polymorphic
iORF_192147	LL2012_022	SpB	0	93	ordered_Spar_16	569529	569621	-	0	5_SpeGroup
iORF_192076	LL2012_022	SpB	1	45	ordered_Spar_16	569594	569638	+	1	5_SpeGroup
iORF_192077	LL2012_022	SpB	0	83	ordered_Spar_16	569594	569676	+	3	5_SpeGroup
iORF_192078	LL2012_022	SpB	0	113	ordered_Spar_16	569594	569706	+	8	5_SpeGroup
iORF_192079	LL2012_022	SpB	0	118	ordered_Spar_16	569594	569711	+	8	7_ancest
iORF_192080	LL2012_022	SpB	0	38	ordered_Spar_16	569601	569638	+	1	4_divergent
iORF_192081	LL2012_022	SpB	1	75	ordered_Spar_16	569601	569675	+	3	5_SpeGroup
iORF_192089	LL2012_022	SpB	0	15	ordered_Spar_16	569661	569675	+	0	5_SpeGroup
iORF_192091	LL2012_022	SpB	0	113	ordered_Spar_16	569661	569773	+	6	5_SpeGroup
iORF_192094	LL2012_022	SpB	0	23	ordered_Spar_16	569708	569730	-	1	6_polymorphic
iORF_192096	LL2012_022	SpB	1	15	ordered_Spar_16	569716	569730	-	1	4_divergent
iORF_192097	LL2012_022	SpB	0	125	ordered_Spar_16	569716	569840	-	1	5_SpeGroup
iORF_192098	LL2012_022	SpB	0	56	ordered_Spar_16	569718	569773	+	1	5_SpeGroup
iORF_192099	LL2012_022	SpB	1	66	ordered_Spar_16	569718	569783	+	1	4_divergent
iORF_192100	LL2012_022	SpB	1	120	ordered_Spar_16	569721	569840	-	1	4_divergent
iORF_192101	LL2012_022	SpB	0	45	ordered_Spar_16	569729	569773	+	0	7_ancest
iORF_192105	LL2012_022	SpB	1	12	ordered_Spar_16	569770	569781	-	0	3_pPar
iORF_192108	LL2012_022	SpB	1	60	ordered_Spar_16	569784	569843	+	0	3_pPar
iORF_192114	LL2012_022	SpB	1	48	ordered_Spar_16	569850	569897	+	0	4_divergent
iORF_192116	LL2012_022	SpB	1	33	ordered_Spar_16	569863	569895	-	0	1_conserved
iORF_192117	LL2012_022	SpB	1	42	ordered_Spar_16	569873	569914	-	0	3_pPar
iORF_192120	LL2012_022	SpB	1	36	ordered_Spar_16	569875	569910	+	0	3_pPar
iORF_192123	LL2012_022	SpB	1	39	ordered_Spar_16	569886	569924	-	0	4_divergent
iORF_192125	LL2012_022	SpB	1	12	ordered_Spar_16	569907	569918	+	0	3_pPar
iORF_192126	LL2012_022	SpB	0	105	ordered_Spar_16	569915	570019	-	0	5_SpeGroup
iORF_192127	LL2012_022	SpB	1	126	ordered_Spar_16	569915	570040	-	0	5_SpeGroup
iORF_192128	LL2012_022	SpB	1	63	ordered_Spar_16	569926	569988	-	0	4_divergent
iORF_192130	LL2012_022	SpB	0	30	ordered_Spar_16	569959	569988	-	0	7_ancest
iORF_192132	LL2012_022	SpB	0	72	ordered_Spar_16	569969	570040	-	0	5_SpeGroup
iORF_192136	LL2012_022	SpB	0	24	ordered_Spar_16	570028	570051	+	0	5_SpeGroup
iORF_192141	LL2012_022	SpB	1	12	ordered_Spar_16	570082	570093	+	0	4_divergent
iORF_192142	LL2012_022	SpB	0	25	ordered_Spar_16	570082	570106	+	0	5_SpeGroup
iORF_192145	LL2012_022	SpB	0	15	ordered_Spar_16	570176	570190	+	0	5_SpeGroup
iORF_192164	LL2012_022	SpB	0	18	ordered_Spar_16	573768	573785	+	0	6_polymorphic
iORF_192170	LL2012_022	SpB	0	306	ordered_Spar_16	573782	574087	-	14	7_ancest
iORF_192173	LL2012_022	SpB	0	66	ordered_Spar_16	573808	573873	-	6	5_SpeGroup
iORF_192156	LL2012_022	SpB	0	35	ordered_Spar_16	573864	573898	+	7	5_SpeGroup
iORF_192158	LL2012_022	SpB	1	141	ordered_Spar_16	573864	574004	+	14	5_SpeGroup
iORF_192160	LL2012_022	SpB	1	9	ordered_Spar_16	573890	573898	+	0	4_divergent
iORF_192162	LL2012_022	SpB	1	174	ordered_Spar_16	573914	574087	-	7	6_polymorphic
iORF_192163	LL2012_022	SpB	0	82	ordered_Spar_16	573921	574002	-	7	5_SpeGroup
iORF_192165	LL2012_022	SpB	0	154	ordered_Spar_16	573934	574087	-	4	5_SpeGroup
iORF_192167	LL2012_022	SpB	1	60	ordered_Spar_16	573943	574002	-	2	4_divergent
iORF_192168	LL2012_022	SpB	0	145	ordered_Spar_16	573943	574087	-	2	4_divergent
iORF_192179	LL2012_022	SpB	1	9	ordered_Spar_16	576018	576026	-	0	6_polymorphic
iORF_192180	LL2012_022	SpB	1	18	ordered_Spar_16	576020	576037	+	0	4_divergent
iORF_192181	LL2012_022	SpB	0	27	ordered_Spar_16	576034	576060	-	0	6_polymorphic
iORF_192182	LL2012_022	SpB	1	30	ordered_Spar_16	576060	576089	+	0	6_polymorphic
iORF_192183	LL2012_022	SpB	0	106	ordered_Spar_16	576060	576165	+	0	5_SpeGroup
iORF_192185	LL2012_022	SpB	1	15	ordered_Spar_16	576184	576198	-	3	4_divergent
iORF_192186	LL2012_022	SpB	1	12	ordered_Spar_16	576197	576208	+	0	4_divergent
iORF_192196	LL2012_022	SpB	1	27	ordered_Spar_16	577314	577340	+	0	3_pPar
iORF_192194	LL2012_022	SpB	0	27	ordered_Spar_16	577413	577439	-	0	4_divergent
iORF_192195	LL2012_022	SpB	1	210	ordered_Spar_16	577413	577622	-	2	5_SpeGroup
iORF_192198	LL2012_022	SpB	0	69	ordered_Spar_16	577554	577622	-	1	5_SpeGroup
iORF_192199	LL2012_022	SpB	1	9	ordered_Spar_16	577565	577573	+	0	4_divergent
iORF_192200	LL2012_022	SpB	0	26	ordered_Spar_16	577597	577622	-	1	5_SpeGroup
iORF_192201	LL2012_022	SpB	0	26	ordered_Spar_16	577604	577629	+	0	5_SpeGroup
iORF_192202	LL2012_022	SpB	1	39	ordered_Spar_16	577604	577642	+	0	4_divergent
iORF_192204	LL2012_022	SpB	1	9	ordered_Spar_16	577619	577627	-	0	3_pPar
iORF_192210	LL2012_022	SpB	0	18	ordered_Spar_16	579060	579077	-	0	4_divergent
iORF_192225	LL2012_022	SpB	0	53	ordered_Spar_16	579090	579142	-	6	5_SpeGroup
iORF_192230	LL2012_022	SpB	1	108	ordered_Spar_16	579118	579225	-	0	3_pPar
iORF_192232	LL2012_022	SpB	1	48	ordered_Spar_16	579137	579184	+	0	3_pPar
iORF_192213	LL2012_022	SpB	1	15	ordered_Spar_16	579165	579179	+	0	4_divergent
iORF_192215	LL2012_022	SpB	1	15	ordered_Spar_16	579181	579195	+	0	3_pPar
iORF_192216	LL2012_022	SpB	1	18	ordered_Spar_16	579188	579205	+	0	3_pPar
iORF_192217	LL2012_022	SpB	1	21	ordered_Spar_16	579202	579222	+	0	3_pPar
iORF_192218	LL2012_022	SpB	0	15	ordered_Spar_16	579219	579233	-	0	5_SpeGroup
iORF_192246	LL2012_022	SpB	0	36	ordered_Spar_16	579960	579995	-	0	5_SpeGroup
iORF_192248	LL2012_022	SpB	0	98	ordered_Spar_16	580022	580119	+	2	5_SpeGroup
iORF_192250	LL2012_022	SpB	0	83	ordered_Spar_16	580028	580110	-	2	5_SpeGroup
iORF_192252	LL2012_022	SpB	0	53	ordered_Spar_16	580051	580103	+	2	4_divergent
iORF_192253	LL2012_022	SpB	1	69	ordered_Spar_16	580051	580119	+	2	5_SpeGroup
iORF_192234	LL2012_022	SpB	0	53	ordered_Spar_16	580058	580110	-	2	5_SpeGroup
iORF_192236	LL2012_022	SpB	1	33	ordered_Spar_16	580067	580099	+	2	5_SpeGroup
iORF_192237	LL2012_022	SpB	0	53	ordered_Spar_16	580067	580119	+	2	5_SpeGroup
iORF_192238	LL2012_022	SpB	1	39	ordered_Spar_16	580072	580110	-	2	5_SpeGroup
iORF_192240	LL2012_022	SpB	1	12	ordered_Spar_16	580125	580136	+	0	3_pPar
iORF_192241	LL2012_022	SpB	0	80	ordered_Spar_16	580133	580212	+	4	5_SpeGroup
iORF_192243	LL2012_022	SpB	0	30	ordered_Spar_16	580142	580171	-	0	5_SpeGroup
iORF_192244	LL2012_022	SpB	1	24	ordered_Spar_16	580144	580167	+	0	3_pPar
iORF_192274	LL2012_022	SpB	0	48	ordered_Spar_16	581529	581576	+	1	5_SpeGroup
iORF_192275	LL2012_022	SpB	0	96	ordered_Spar_16	581529	581624	+	6	7_ancest
iORF_192276	LL2012_022	SpB	1	99	ordered_Spar_16	581529	581627	+	6	5_SpeGroup
iORF_192279	LL2012_022	SpB	1	12	ordered_Spar_16	581566	581577	+	0	6_polymorphic
iORF_192280	LL2012_022	SpB	0	19	ordered_Spar_16	581573	581591	-	2	5_SpeGroup
iORF_192283	LL2012_022	SpB	0	70	ordered_Spar_16	581590	581659	+	3	5_SpeGroup
iORF_192286	LL2012_022	SpB	0	10	ordered_Spar_16	581663	581672	+	0	5_SpeGroup
iORF_192287	LL2012_022	SpB	1	39	ordered_Spar_16	581672	581710	+	0	6_polymorphic
iORF_192288	LL2012_022	SpB	0	70	ordered_Spar_16	581672	581741	+	1	6_polymorphic
iORF_192289	LL2012_022	SpB	0	98	ordered_Spar_16	581677	581774	-	1	5_SpeGroup
iORF_192291	LL2012_022	SpB	1	45	ordered_Spar_16	581697	581741	+	1	6_polymorphic
iORF_192292	LL2012_022	SpB	0	55	ordered_Spar_16	581697	581751	+	1	7_ancest
iORF_192293	LL2012_022	SpB	0	80	ordered_Spar_16	581697	581776	+	3	5_SpeGroup
iORF_192294	LL2012_022	SpB	0	72	ordered_Spar_16	581703	581774	-	1	6_polymorphic
iORF_192295	LL2012_022	SpB	0	31	ordered_Spar_16	581711	581741	+	1	5_SpeGroup
iORF_192296	LL2012_022	SpB	0	41	ordered_Spar_16	581711	581751	+	1	5_SpeGroup
iORF_192297	LL2012_022	SpB	1	63	ordered_Spar_16	581711	581773	+	1	6_polymorphic
iORF_192298	LL2012_022	SpB	0	72	ordered_Spar_16	581711	581782	+	3	6_polymorphic
iORF_192299	LL2012_022	SpB	0	18	ordered_Spar_16	581724	581741	+	0	5_SpeGroup
iORF_192303	LL2012_022	SpB	0	18	ordered_Spar_16	581744	581761	+	0	5_SpeGroup
iORF_192306	LL2012_022	SpB	0	21	ordered_Spar_16	581754	581774	-	0	5_SpeGroup
iORF_192307	LL2012_022	SpB	0	39	ordered_Spar_16	581758	581796	+	2	5_SpeGroup
iORF_192308	LL2012_022	SpB	0	21	ordered_Spar_16	581776	581796	+	0	5_SpeGroup
iORF_192309	LL2012_022	SpB	1	12	ordered_Spar_16	581785	581796	+	0	5_SpeGroup
iORF_192337	LL2012_022	SpB	0	85	ordered_Spar_16	583323	583407	-	2	5_SpeGroup
iORF_192340	LL2012_022	SpB	1	54	ordered_Spar_16	583323	583376	-	0	5_SpeGroup
iORF_192346	LL2012_022	SpB	0	51	ordered_Spar_16	583326	583376	-	0	5_SpeGroup
iORF_192359	LL2012_022	SpB	1	57	ordered_Spar_16	583351	583407	-	2	4_divergent
iORF_192328	LL2012_022	SpB	1	15	ordered_Spar_16	583494	583508	-	0	6_polymorphic
iORF_192341	LL2012_022	SpB	1	36	ordered_Spar_16	583596	583631	-	1	5_SpeGroup
iORF_192344	LL2012_022	SpB	0	27	ordered_Spar_16	583605	583631	-	1	5_SpeGroup
iORF_192347	LL2012_022	SpB	1	60	ordered_Spar_16	583618	583677	-	0	3_pPar
iORF_192348	LL2012_022	SpB	1	27	ordered_Spar_16	583641	583667	-	0	4_divergent
iORF_192349	LL2012_022	SpB	0	99	ordered_Spar_16	583641	583739	-	0	5_SpeGroup
iORF_192351	LL2012_022	SpB	1	69	ordered_Spar_16	583664	583732	-	0	1_conserved
iORF_192352	LL2012_022	SpB	1	69	ordered_Spar_16	583666	583734	+	0	3_pPar
iORF_192357	LL2012_022	SpB	1	12	ordered_Spar_16	583734	583745	+	0	1_conserved
iORF_192358	LL2012_022	SpB	0	15	ordered_Spar_16	583738	583752	+	1	5_SpeGroup
iORF_192541	LL2012_022	SpB	1	39	ordered_Spar_16	589258	589296	-	0	4_divergent
iORF_192542	LL2012_022	SpB	0	15	ordered_Spar_16	589258	589272	-	0	5_SpeGroup
iORF_192544	LL2012_022	SpB	0	16	ordered_Spar_16	589281	589296	-	0	5_SpeGroup
iORF_192528	LL2012_022	SpB	1	30	ordered_Spar_16	589318	589347	-	0	6_polymorphic
iORF_192529	LL2012_022	SpB	0	18	ordered_Spar_16	589330	589347	-	0	6_polymorphic
iORF_192579	LL2012_022	SpB	0	9	ordered_Spar_16	590514	590522	+	0	5_SpeGroup
iORF_192547	LL2012_022	SpB	1	9	ordered_Spar_16	590592	590600	+	0	6_polymorphic
iORF_192549	LL2012_022	SpB	1	12	ordered_Spar_16	590597	590608	-	0	6_polymorphic
iORF_192554	LL2012_022	SpB	0	33	ordered_Spar_16	590610	590642	-	0	5_SpeGroup
iORF_192556	LL2012_022	SpB	1	81	ordered_Spar_16	590659	590739	+	3	4_divergent
iORF_192557	LL2012_022	SpB	0	143	ordered_Spar_16	590659	590801	+	3	7_ancest
iORF_192562	LL2012_022	SpB	1	12	ordered_Spar_16	590682	590693	+	0	4_divergent
iORF_192565	LL2012_022	SpB	0	92	ordered_Spar_16	590710	590801	+	0	5_SpeGroup
iORF_192566	LL2012_022	SpB	1	36	ordered_Spar_16	590749	590784	+	0	3_pPar
iORF_192567	LL2012_022	SpB	1	24	ordered_Spar_16	590789	590812	-	0	3_pPar
iORF_192572	LL2012_022	SpB	1	36	ordered_Spar_16	590803	590838	-	0	3_pPar
iORF_192574	LL2012_022	SpB	0	63	ordered_Spar_16	590859	590921	-	1	6_polymorphic
iORF_192578	LL2012_022	SpB	1	81	ordered_Spar_16	590890	590970	-	0	3_pPar
iORF_192581	LL2012_022	SpB	0	24	ordered_Spar_16	590954	590977	-	0	5_SpeGroup
iORF_192582	LL2012_022	SpB	1	57	ordered_Spar_16	590954	591010	-	0	4_divergent
iORF_192587	LL2012_022	SpB	0	153	ordered_Spar_16	590994	591146	+	14	5_SpeGroup
iORF_192588	LL2012_022	SpB	0	12	ordered_Spar_16	591043	591054	+	0	5_SpeGroup
iORF_192629	LL2012_022	SpB	1	15	ordered_Spar_16	592131	592145	+	0	3_pPar
iORF_192634	LL2012_022	SpB	1	39	ordered_Spar_16	592165	592203	-	1	4_divergent
iORF_192635	LL2012_022	SpB	0	42	ordered_Spar_16	592165	592206	-	1	5_SpeGroup
iORF_192637	LL2012_022	SpB	1	21	ordered_Spar_16	592176	592196	+	0	3_pPar
iORF_192597	LL2012_022	SpB	1	75	ordered_Spar_16	592208	592282	-	0	3_pPar
iORF_192598	LL2012_022	SpB	1	60	ordered_Spar_16	592233	592292	+	0	3_pPar
iORF_192601	LL2012_022	SpB	0	15	ordered_Spar_16	592260	592274	-	0	5_SpeGroup
iORF_192602	LL2012_022	SpB	1	57	ordered_Spar_16	592260	592316	-	1	4_divergent
iORF_192603	LL2012_022	SpB	0	31	ordered_Spar_16	592292	592322	+	1	5_SpeGroup
iORF_192604	LL2012_022	SpB	0	145	ordered_Spar_16	592292	592436	+	2	7_ancest
iORF_192605	LL2012_022	SpB	1	150	ordered_Spar_16	592292	592441	+	2	4_divergent
iORF_192610	LL2012_022	SpB	0	112	ordered_Spar_16	592328	592439	-	1	5_SpeGroup
iORF_192614	LL2012_022	SpB	0	21	ordered_Spar_16	592408	592428	-	0	4_divergent
iORF_192615	LL2012_022	SpB	1	240	ordered_Spar_16	592408	592647	-	34	5_SpeGroup
iORF_192616	LL2012_022	SpB	1	24	ordered_Spar_16	592416	592439	-	1	4_divergent
iORF_192618	LL2012_022	SpB	0	232	ordered_Spar_16	592416	592647	-	34	7_ancest
iORF_192620	LL2012_022	SpB	0	42	ordered_Spar_16	592438	592479	+	1	5_SpeGroup
iORF_192621	LL2012_022	SpB	1	57	ordered_Spar_16	592438	592494	+	1	4_divergent
iORF_192624	LL2012_022	SpB	1	45	ordered_Spar_16	592560	592604	-	0	5_SpeGroup
iORF_192626	LL2012_022	SpB	0	27	ordered_Spar_16	592567	592593	+	0	5_SpeGroup
iORF_192627	LL2012_022	SpB	1	12	ordered_Spar_16	592582	592593	+	0	5_SpeGroup
iORF_192665	LL2012_022	SpB	1	27	ordered_Spar_16	594425	594451	+	0	3_pPar
iORF_192638	LL2012_022	SpB	1	30	ordered_Spar_16	594451	594480	+	0	5_SpeGroup
iORF_192641	LL2012_022	SpB	1	75	ordered_Spar_16	594484	594558	-	0	3_pPar
iORF_192642	LL2012_022	SpB	1	135	ordered_Spar_16	594500	594634	+	1	4_divergent
iORF_192643	LL2012_022	SpB	0	153	ordered_Spar_16	594500	594652	+	1	5_SpeGroup
iORF_192644	LL2012_022	SpB	1	18	ordered_Spar_16	594504	594521	+	0	1_conserved
iORF_192649	LL2012_022	SpB	1	90	ordered_Spar_16	594542	594631	-	1	3_pPar
iORF_192650	LL2012_022	SpB	1	36	ordered_Spar_16	594546	594581	-	0	3_pPar
iORF_192652	LL2012_022	SpB	1	54	ordered_Spar_16	594574	594627	+	1	4_divergent
iORF_192657	LL2012_022	SpB	1	21	ordered_Spar_16	594649	594669	-	0	1_conserved
iORF_192789	LL2012_022	SpB	1	9	ordered_Spar_16	596779	596787	+	0	1_conserved
iORF_192732	LL2012_022	SpB	1	33	ordered_Spar_16	597780	597812	+	0	5_SpeGroup
iORF_192740	LL2012_022	SpB	1	60	ordered_Spar_16	597903	597962	-	5	4_divergent
iORF_192741	LL2012_022	SpB	0	84	ordered_Spar_16	597903	597986	-	6	5_SpeGroup
iORF_192742	LL2012_022	SpB	0	132	ordered_Spar_16	597920	598051	+	5	5_SpeGroup
iORF_192743	LL2012_022	SpB	0	152	ordered_Spar_16	597920	598071	+	5	7_ancest
iORF_192744	LL2012_022	SpB	0	27	ordered_Spar_16	597936	597962	-	0	5_SpeGroup
iORF_192747	LL2012_022	SpB	1	87	ordered_Spar_16	597985	598071	+	1	4_divergent
iORF_192748	LL2012_022	SpB	0	100	ordered_Spar_16	597994	598093	-	1	5_SpeGroup
iORF_192749	LL2012_022	SpB	1	72	ordered_Spar_16	598022	598093	-	0	4_divergent
iORF_192751	LL2012_022	SpB	0	55	ordered_Spar_16	598092	598146	+	0	5_SpeGroup
iORF_192752	LL2012_022	SpB	1	159	ordered_Spar_16	598092	598250	+	0	4_divergent
iORF_192754	LL2012_022	SpB	1	33	ordered_Spar_16	598190	598222	-	0	1_conserved
iORF_192758	LL2012_022	SpB	1	51	ordered_Spar_16	598430	598480	-	0	1_conserved
iORF_192760	LL2012_022	SpB	1	12	ordered_Spar_16	598506	598517	-	0	6_polymorphic
iORF_192826	LL2012_022	SpB	1	18	ordered_Spar_16	600775	600792	-	0	3_pPar
iORF_192829	LL2012_022	SpB	1	48	ordered_Spar_16	600777	600824	+	0	3_pPar
iORF_192838	LL2012_022	SpB	0	36	ordered_Spar_16	600785	600820	-	0	5_SpeGroup
iORF_192839	LL2012_022	SpB	1	60	ordered_Spar_16	600785	600844	-	0	5_SpeGroup
iORF_192841	LL2012_022	SpB	0	188	ordered_Spar_16	600785	600972	-	5	7_ancest
iORF_192842	LL2012_022	SpB	0	209	ordered_Spar_16	600785	600993	-	9	5_SpeGroup
iORF_192869	LL2012_022	SpB	0	29	ordered_Spar_16	600845	600873	+	1	4_divergent
iORF_192885	LL2012_022	SpB	0	11	ordered_Spar_16	600891	600901	+	1	5_SpeGroup
iORF_192886	LL2012_022	SpB	1	192	ordered_Spar_16	600891	601082	+	8	5_SpeGroup
iORF_192902	LL2012_022	SpB	0	57	ordered_Spar_16	600916	600972	-	3	5_SpeGroup
iORF_192905	LL2012_022	SpB	1	48	ordered_Spar_16	600925	600972	-	3	5_SpeGroup
iORF_192906	LL2012_022	SpB	0	53	ordered_Spar_16	600933	600985	+	7	5_SpeGroup
iORF_192907	LL2012_022	SpB	0	147	ordered_Spar_16	600936	601082	+	7	5_SpeGroup
iORF_192911	LL2012_022	SpB	1	15	ordered_Spar_16	600942	600956	-	3	5_SpeGroup
iORF_192916	LL2012_022	SpB	1	12	ordered_Spar_16	601003	601014	-	0	3_pPar
iORF_192920	LL2012_022	SpB	0	99	ordered_Spar_16	601028	601126	+	2	5_SpeGroup
iORF_192921	LL2012_022	SpB	1	78	ordered_Spar_16	601039	601116	-	0	3_pPar
iORF_192922	LL2012_022	SpB	0	42	ordered_Spar_16	601041	601082	+	0	5_SpeGroup
iORF_192925	LL2012_022	SpB	1	39	ordered_Spar_16	601113	601151	-	3	3_pPar
iORF_192927	LL2012_022	SpB	1	9	ordered_Spar_16	601123	601131	+	0	1_conserved
iORF_192929	LL2012_022	SpB	1	66	ordered_Spar_16	601207	601272	+	0	3_pPar
iORF_192934	LL2012_022	SpB	1	21	ordered_Spar_16	601388	601408	-	0	5_SpeGroup
iORF_192936	LL2012_022	SpB	0	135	ordered_Spar_16	601388	601522	-	1	5_SpeGroup
iORF_192939	LL2012_022	SpB	1	102	ordered_Spar_16	601421	601522	-	1	6_polymorphic
iORF_192941	LL2012_022	SpB	0	30	ordered_Spar_16	601441	601470	-	0	5_SpeGroup
iORF_192942	LL2012_022	SpB	0	53	ordered_Spar_16	601470	601522	-	1	6_polymorphic
iORF_192945	LL2012_022	SpB	0	18	ordered_Spar_16	601492	601509	+	0	5_SpeGroup
iORF_192947	LL2012_022	SpB	1	48	ordered_Spar_16	601530	601577	+	0	4_divergent
iORF_192948	LL2012_022	SpB	0	67	ordered_Spar_16	601530	601596	+	0	5_SpeGroup
iORF_192952	LL2012_022	SpB	1	57	ordered_Spar_16	601613	601669	-	9	3_pPar
iORF_192953	LL2012_022	SpB	1	108	ordered_Spar_16	601616	601723	+	11	4_divergent
iORF_192954	LL2012_022	SpB	0	151	ordered_Spar_16	601616	601766	+	13	5_SpeGroup
iORF_192957	LL2012_022	SpB	1	63	ordered_Spar_16	601629	601691	+	0	3_pPar
iORF_192834	LL2012_022	SpB	1	99	ordered_Spar_16	601720	601818	-	2	6_polymorphic
iORF_192835	LL2012_022	SpB	0	88	ordered_Spar_16	601731	601818	-	2	6_polymorphic
iORF_192836	LL2012_022	SpB	0	73	ordered_Spar_16	601746	601818	-	0	5_SpeGroup
iORF_192837	LL2012_022	SpB	1	18	ordered_Spar_16	601771	601788	+	0	1_conserved
iORF_192843	LL2012_022	SpB	0	39	ordered_Spar_16	601817	601855	+	0	5_SpeGroup
iORF_192844	LL2012_022	SpB	1	24	ordered_Spar_16	601842	601865	-	0	1_conserved
iORF_192847	LL2012_022	SpB	1	54	ordered_Spar_16	601883	601936	-	1	4_divergent
iORF_192848	LL2012_022	SpB	1	12	ordered_Spar_16	601894	601905	+	0	1_conserved
iORF_192849	LL2012_022	SpB	0	97	ordered_Spar_16	601902	601998	+	1	5_SpeGroup
iORF_192850	LL2012_022	SpB	1	111	ordered_Spar_16	601902	602012	+	3	4_divergent
iORF_192852	LL2012_022	SpB	1	60	ordered_Spar_16	601981	602040	-	2	1_conserved
iORF_192853	LL2012_022	SpB	0	18	ordered_Spar_16	601995	602012	+	2	5_SpeGroup
iORF_192855	LL2012_022	SpB	0	27	ordered_Spar_16	602009	602035	+	0	5_SpeGroup
iORF_192857	LL2012_022	SpB	1	33	ordered_Spar_16	602032	602064	+	0	3_pPar
iORF_192894	LL2012_022	SpB	0	54	ordered_Spar_16	602943	602996	+	3	4_divergent
iORF_192895	LL2012_022	SpB	1	57	ordered_Spar_16	602943	602999	+	3	6_polymorphic
iORF_192896	LL2012_022	SpB	0	138	ordered_Spar_16	602943	603080	+	3	6_polymorphic
iORF_192898	LL2012_022	SpB	0	45	ordered_Spar_16	602997	603041	-	0	6_polymorphic
iORF_192900	LL2012_022	SpB	1	12	ordered_Spar_16	603034	603045	-	0	1_conserved
iORF_192901	LL2012_022	SpB	1	72	ordered_Spar_16	603053	603124	-	0	1_conserved
iORF_192903	LL2012_022	SpB	1	36	ordered_Spar_16	603096	603131	-	0	1_conserved
iORF_193659	LL2012_022	SpB	1	30	ordered_Spar_16	611089	611118	+	0	3_pPar
iORF_193238	LL2012_022	SpB	1	21	ordered_Spar_16	611168	611188	+	0	1_conserved
iORF_193242	LL2012_022	SpB	1	15	ordered_Spar_16	611180	611194	-	0	1_conserved
iORF_193257	LL2012_022	SpB	1	69	ordered_Spar_16	611208	611276	-	0	3_pPar
iORF_193282	LL2012_022	SpB	1	18	ordered_Spar_16	611236	611253	-	0	1_conserved
iORF_193354	LL2012_022	SpB	0	54	ordered_Spar_16	611350	611403	+	0	4_divergent
iORF_193355	LL2012_022	SpB	1	108	ordered_Spar_16	611350	611457	+	0	5_SpeGroup
iORF_193417	LL2012_022	SpB	0	48	ordered_Spar_16	611410	611457	+	0	4_divergent
iORF_193434	LL2012_022	SpB	1	24	ordered_Spar_16	611432	611455	-	0	4_divergent
iORF_193435	LL2012_022	SpB	0	132	ordered_Spar_16	611432	611563	-	0	5_SpeGroup
iORF_193445	LL2012_022	SpB	1	12	ordered_Spar_16	611438	611449	+	0	1_conserved
iORF_193451	LL2012_022	SpB	1	33	ordered_Spar_16	611446	611478	-	0	1_conserved
iORF_193476	LL2012_022	SpB	1	69	ordered_Spar_16	611470	611538	+	0	5_SpeGroup
iORF_193479	LL2012_022	SpB	0	99	ordered_Spar_16	611470	611568	+	0	4_divergent
iORF_193549	LL2012_022	SpB	1	18	ordered_Spar_16	611576	611593	-	0	3_pPar
iORF_193573	LL2012_022	SpB	1	138	ordered_Spar_16	611602	611739	-	0	3_pPar
iORF_193580	LL2012_022	SpB	1	204	ordered_Spar_16	611618	611821	+	0	3_pPar
iORF_193601	LL2012_022	SpB	1	12	ordered_Spar_16	611646	611657	+	0	1_conserved
iORF_193650	LL2012_022	SpB	1	36	ordered_Spar_16	611743	611778	-	0	3_pPar
iORF_193654	LL2012_022	SpB	1	15	ordered_Spar_16	611829	611843	+	0	1_conserved
iORF_193655	LL2012_022	SpB	1	105	ordered_Spar_16	611838	611942	-	6	3_pPar
iORF_193656	LL2012_022	SpB	1	12	ordered_Spar_16	611840	611851	+	0	1_conserved
iORF_193658	LL2012_022	SpB	1	21	ordered_Spar_16	611891	611911	-	4	3_pPar
iORF_193660	LL2012_022	SpB	1	111	ordered_Spar_16	611921	612031	-	1	3_pPar
iORF_193662	LL2012_022	SpB	1	30	ordered_Spar_16	611937	611966	+	0	6_polymorphic
iORF_193663	LL2012_022	SpB	0	39	ordered_Spar_16	611937	611975	+	0	6_polymorphic
iORF_193664	LL2012_022	SpB	1	39	ordered_Spar_16	611963	612001	+	0	3_pPar
iORF_193198	LL2012_022	SpB	1	24	ordered_Spar_16	612038	612061	+	0	3_pPar
iORF_193200	LL2012_022	SpB	1	51	ordered_Spar_16	612124	612174	-	2	4_divergent
iORF_193201	LL2012_022	SpB	0	44	ordered_Spar_16	612131	612174	-	2	5_SpeGroup
iORF_193202	LL2012_022	SpB	0	21	ordered_Spar_16	612167	612187	+	0	5_SpeGroup
iORF_193205	LL2012_022	SpB	1	24	ordered_Spar_16	612176	612199	-	0	3_pPar
iORF_193206	LL2012_022	SpB	1	69	ordered_Spar_16	612198	612266	+	1	3_pPar
iORF_193209	LL2012_022	SpB	1	75	ordered_Spar_16	612209	612283	-	1	3_pPar
iORF_193210	LL2012_022	SpB	1	45	ordered_Spar_16	612231	612275	-	0	1_conserved
iORF_193215	LL2012_022	SpB	1	150	ordered_Spar_16	612321	612470	+	1	3_pPar
iORF_193217	LL2012_022	SpB	1	36	ordered_Spar_16	612350	612385	-	0	3_pPar
iORF_193219	LL2012_022	SpB	1	36	ordered_Spar_16	612368	612403	+	0	4_divergent
iORF_193220	LL2012_022	SpB	0	51	ordered_Spar_16	612368	612418	+	0	5_SpeGroup
iORF_193221	LL2012_022	SpB	0	87	ordered_Spar_16	612382	612468	-	1	5_SpeGroup
iORF_193227	LL2012_022	SpB	1	45	ordered_Spar_16	612488	612532	-	0	3_pPar
iORF_193229	LL2012_022	SpB	0	93	ordered_Spar_16	612553	612645	-	4	6_polymorphic
iORF_193232	LL2012_022	SpB	1	15	ordered_Spar_16	612631	612645	-	3	6_polymorphic
iORF_193253	LL2012_022	SpB	0	15	ordered_Spar_16	613032	613046	+	0	5_SpeGroup
iORF_193254	LL2012_022	SpB	1	24	ordered_Spar_16	613032	613055	+	0	4_divergent
iORF_193262	LL2012_022	SpB	0	18	ordered_Spar_16	613125	613142	-	0	5_SpeGroup
iORF_193263	LL2012_022	SpB	1	15	ordered_Spar_16	613169	613183	-	0	4_divergent
iORF_193264	LL2012_022	SpB	0	269	ordered_Spar_16	613169	613437	-	5	5_SpeGroup
iORF_193265	LL2012_022	SpB	1	27	ordered_Spar_16	613189	613215	+	0	1_conserved
iORF_193266	LL2012_022	SpB	1	78	ordered_Spar_16	613244	613321	-	0	5_SpeGroup
iORF_193267	LL2012_022	SpB	0	112	ordered_Spar_16	613244	613355	-	0	5_SpeGroup
iORF_193269	LL2012_022	SpB	0	45	ordered_Spar_16	613277	613321	-	0	5_SpeGroup
iORF_193271	LL2012_022	SpB	1	51	ordered_Spar_16	613305	613355	-	0	6_polymorphic
iORF_193272	LL2012_022	SpB	0	21	ordered_Spar_16	613318	613338	-	0	6_polymorphic
iORF_193273	LL2012_022	SpB	0	25	ordered_Spar_16	613322	613346	+	0	5_SpeGroup
iORF_193274	LL2012_022	SpB	0	18	ordered_Spar_16	613338	613355	-	0	6_polymorphic
iORF_193276	LL2012_022	SpB	1	45	ordered_Spar_16	613352	613396	-	0	6_polymorphic
iORF_193278	LL2012_022	SpB	0	24	ordered_Spar_16	613357	613380	+	0	5_SpeGroup
iORF_193280	LL2012_022	SpB	1	69	ordered_Spar_16	613369	613437	-	0	4_divergent
iORF_193283	LL2012_022	SpB	1	9	ordered_Spar_16	613372	613380	+	0	4_divergent
iORF_193284	LL2012_022	SpB	0	48	ordered_Spar_16	613383	613430	-	0	6_polymorphic
iORF_193285	LL2012_022	SpB	1	45	ordered_Spar_16	613395	613439	+	0	3_pPar
iORF_193286	LL2012_022	SpB	1	9	ordered_Spar_16	613422	613430	-	0	6_polymorphic
iORF_193292	LL2012_022	SpB	1	27	ordered_Spar_16	613654	613680	+	0	3_pPar
iORF_193294	LL2012_022	SpB	1	12	ordered_Spar_16	613666	613677	-	0	1_conserved
iORF_193300	LL2012_022	SpB	1	63	ordered_Spar_16	613711	613773	-	0	3_pPar
iORF_193301	LL2012_022	SpB	0	69	ordered_Spar_16	613713	613781	+	0	5_SpeGroup
iORF_193304	LL2012_022	SpB	1	66	ordered_Spar_16	613755	613820	-	4	3_pPar
iORF_193305	LL2012_022	SpB	0	81	ordered_Spar_16	613840	613920	-	1	6_polymorphic
iORF_193306	LL2012_022	SpB	0	74	ordered_Spar_16	613847	613920	-	1	5_SpeGroup
iORF_193307	LL2012_022	SpB	1	63	ordered_Spar_16	613858	613920	-	1	6_polymorphic
iORF_193308	LL2012_022	SpB	0	12	ordered_Spar_16	613886	613897	+	0	5_SpeGroup
iORF_193309	LL2012_022	SpB	1	12	ordered_Spar_16	613886	613897	+	1	4_divergent
iORF_193311	LL2012_022	SpB	0	9	ordered_Spar_16	613912	613920	-	0	5_SpeGroup
iORF_193312	LL2012_022	SpB	1	12	ordered_Spar_16	613925	613936	-	0	3_pPar
iORF_193313	LL2012_022	SpB	1	39	ordered_Spar_16	613928	613966	+	0	3_pPar
iORF_193314	LL2012_022	SpB	1	9	ordered_Spar_16	613935	613943	+	0	3_pPar
iORF_193315	LL2012_022	SpB	0	31	ordered_Spar_16	613958	613988	-	0	5_SpeGroup
iORF_193317	LL2012_022	SpB	1	9	ordered_Spar_16	613971	613979	-	0	5_SpeGroup
iORF_193320	LL2012_022	SpB	1	48	ordered_Spar_16	614027	614074	+	0	6_polymorphic
iORF_193321	LL2012_022	SpB	1	39	ordered_Spar_16	614058	614096	-	0	3_pPar
iORF_193322	LL2012_022	SpB	0	76	ordered_Spar_16	614062	614137	+	0	6_polymorphic
iORF_193323	LL2012_022	SpB	1	81	ordered_Spar_16	614062	614142	+	0	6_polymorphic
iORF_193325	LL2012_022	SpB	0	73	ordered_Spar_16	614110	614182	-	0	5_SpeGroup
iORF_193327	LL2012_022	SpB	0	39	ordered_Spar_16	614124	614162	+	0	5_SpeGroup
iORF_193328	LL2012_022	SpB	1	18	ordered_Spar_16	614145	614162	+	0	4_divergent
iORF_193329	LL2012_022	SpB	1	21	ordered_Spar_16	614182	614202	-	0	4_divergent
iORF_193330	LL2012_022	SpB	0	22	ordered_Spar_16	614182	614203	-	0	4_divergent
iORF_193331	LL2012_022	SpB	1	27	ordered_Spar_16	614211	614237	-	0	3_pPar
iORF_193335	LL2012_022	SpB	1	36	ordered_Spar_16	614288	614323	+	0	3_pPar
iORF_193339	LL2012_022	SpB	1	30	ordered_Spar_16	614320	614349	+	0	3_pPar
iORF_193341	LL2012_022	SpB	0	93	ordered_Spar_16	614339	614431	+	3	6_polymorphic
iORF_193342	LL2012_022	SpB	1	150	ordered_Spar_16	614339	614488	+	4	6_polymorphic
iORF_193343	LL2012_022	SpB	0	153	ordered_Spar_16	614339	614491	+	4	5_SpeGroup
iORF_193345	LL2012_022	SpB	0	9	ordered_Spar_16	614382	614390	+	0	5_SpeGroup
iORF_193347	LL2012_022	SpB	1	39	ordered_Spar_16	614412	614450	-	3	4_divergent
iORF_193349	LL2012_022	SpB	0	30	ordered_Spar_16	614416	614445	+	3	4_divergent
iORF_193351	LL2012_022	SpB	0	21	ordered_Spar_16	614425	614445	+	1	5_SpeGroup
iORF_193352	LL2012_022	SpB	1	63	ordered_Spar_16	614450	614512	-	1	6_polymorphic
iORF_193356	LL2012_022	SpB	0	43	ordered_Spar_16	614470	614512	-	0	5_SpeGroup
iORF_193358	LL2012_022	SpB	0	28	ordered_Spar_16	614485	614512	-	0	6_polymorphic
iORF_193359	LL2012_022	SpB	0	132	ordered_Spar_16	614485	614616	-	2	5_SpeGroup
iORF_193360	LL2012_022	SpB	0	99	ordered_Spar_16	614512	614610	-	2	6_polymorphic
iORF_193361	LL2012_022	SpB	1	105	ordered_Spar_16	614512	614616	-	2	6_polymorphic
iORF_193362	LL2012_022	SpB	1	102	ordered_Spar_16	614530	614631	+	2	5_SpeGroup
iORF_193364	LL2012_022	SpB	0	9	ordered_Spar_16	614594	614602	+	1	5_SpeGroup
iORF_193367	LL2012_022	SpB	0	27	ordered_Spar_16	614613	614639	-	0	5_SpeGroup
iORF_193368	LL2012_022	SpB	1	114	ordered_Spar_16	614613	614726	-	12	4_divergent
iORF_193371	LL2012_022	SpB	1	93	ordered_Spar_16	614615	614707	+	3	6_polymorphic
iORF_193373	LL2012_022	SpB	0	143	ordered_Spar_16	614615	614757	+	13	5_SpeGroup
iORF_193376	LL2012_022	SpB	1	12	ordered_Spar_16	614638	614649	+	1	3_pPar
iORF_193379	LL2012_022	SpB	1	111	ordered_Spar_16	614646	614756	+	12	5_SpeGroup
iORF_193380	LL2012_022	SpB	0	112	ordered_Spar_16	614646	614757	+	12	5_SpeGroup
iORF_193381	LL2012_022	SpB	0	147	ordered_Spar_16	614646	614792	+	12	7_ancest
iORF_193456	LL2012_022	SpB	0	128	ordered_Spar_16	615407	615534	-	6	7_ancest
iORF_193457	LL2012_022	SpB	0	137	ordered_Spar_16	615407	615543	-	6	5_SpeGroup
iORF_193458	LL2012_022	SpB	1	24	ordered_Spar_16	615419	615442	+	0	3_pPar
iORF_193466	LL2012_022	SpB	1	90	ordered_Spar_16	615517	615606	-	5	5_SpeGroup
iORF_193468	LL2012_022	SpB	0	73	ordered_Spar_16	615542	615614	+	2	5_SpeGroup
iORF_193469	LL2012_022	SpB	1	87	ordered_Spar_16	615550	615636	+	2	5_SpeGroup
iORF_193471	LL2012_022	SpB	0	148	ordered_Spar_16	615557	615704	-	1	5_SpeGroup
iORF_193473	LL2012_022	SpB	1	144	ordered_Spar_16	615561	615704	-	1	5_SpeGroup
iORF_193474	LL2012_022	SpB	0	165	ordered_Spar_16	615561	615725	-	1	5_SpeGroup
iORF_193478	LL2012_022	SpB	0	92	ordered_Spar_16	615613	615704	-	1	7_ancest
iORF_193480	LL2012_022	SpB	0	18	ordered_Spar_16	615629	615646	-	0	7_ancest
iORF_193481	LL2012_022	SpB	1	27	ordered_Spar_16	615629	615655	-	0	4_divergent
iORF_193486	LL2012_022	SpB	0	12	ordered_Spar_16	615716	615727	+	0	4_divergent
iORF_193487	LL2012_022	SpB	1	27	ordered_Spar_16	615716	615742	+	0	5_SpeGroup
iORF_193488	LL2012_022	SpB	0	74	ordered_Spar_16	615745	615818	+	2	4_divergent
iORF_193489	LL2012_022	SpB	1	153	ordered_Spar_16	615745	615897	+	2	5_SpeGroup
iORF_193491	LL2012_022	SpB	0	32	ordered_Spar_16	615783	615814	-	2	4_divergent
iORF_193493	LL2012_022	SpB	1	21	ordered_Spar_16	615794	615814	-	2	5_SpeGroup
iORF_193496	LL2012_022	SpB	0	88	ordered_Spar_16	615827	615914	+	0	5_SpeGroup
iORF_193500	LL2012_022	SpB	0	51	ordered_Spar_16	615833	615883	-	0	4_divergent
iORF_193501	LL2012_022	SpB	1	54	ordered_Spar_16	615833	615886	-	0	6_polymorphic
iORF_193502	LL2012_022	SpB	1	21	ordered_Spar_16	615855	615875	-	0	3_pPar
iORF_193505	LL2012_022	SpB	0	15	ordered_Spar_16	615889	615903	-	0	5_SpeGroup
iORF_193550	LL2012_022	SpB	1	21	ordered_Spar_16	616685	616705	+	0	1_conserved
iORF_193551	LL2012_022	SpB	1	18	ordered_Spar_16	616695	616712	+	0	1_conserved
iORF_193552	LL2012_022	SpB	0	98	ordered_Spar_16	616709	616806	-	0	5_SpeGroup
iORF_193555	LL2012_022	SpB	0	70	ordered_Spar_16	616737	616806	-	0	7_ancest
iORF_193556	LL2012_022	SpB	1	51	ordered_Spar_16	616758	616808	+	0	4_divergent
iORF_193557	LL2012_022	SpB	0	71	ordered_Spar_16	616758	616828	+	0	5_SpeGroup
iORF_193558	LL2012_022	SpB	0	81	ordered_Spar_16	616758	616838	+	0	5_SpeGroup
iORF_193559	LL2012_022	SpB	0	140	ordered_Spar_16	616764	616903	-	0	5_SpeGroup
iORF_193560	LL2012_022	SpB	1	42	ordered_Spar_16	616765	616806	-	0	5_SpeGroup
iORF_193562	LL2012_022	SpB	1	45	ordered_Spar_16	616835	616879	+	0	4_divergent
iORF_193563	LL2012_022	SpB	1	63	ordered_Spar_16	616841	616903	-	0	4_divergent
iORF_193564	LL2012_022	SpB	0	15	ordered_Spar_16	616876	616890	+	0	5_SpeGroup
iORF_193565	LL2012_022	SpB	1	54	ordered_Spar_16	616876	616929	+	0	4_divergent
iORF_193566	LL2012_022	SpB	1	24	ordered_Spar_16	616900	616923	-	0	1_conserved
iORF_193567	LL2012_022	SpB	1	39	ordered_Spar_16	616902	616940	+	0	3_pPar
iORF_193569	LL2012_022	SpB	1	183	ordered_Spar_16	616913	617095	+	0	4_divergent
iORF_193571	LL2012_022	SpB	0	290	ordered_Spar_16	616913	617202	+	0	5_SpeGroup
iORF_193574	LL2012_022	SpB	1	63	ordered_Spar_16	616959	617021	-	0	6_polymorphic
iORF_193575	LL2012_022	SpB	0	27	ordered_Spar_16	616995	617021	-	0	6_polymorphic
iORF_193577	LL2012_022	SpB	1	78	ordered_Spar_16	617071	617148	-	0	6_polymorphic
iORF_193578	LL2012_022	SpB	0	120	ordered_Spar_16	617071	617190	-	0	6_polymorphic
iORF_193581	LL2012_022	SpB	0	67	ordered_Spar_16	617136	617202	+	0	7_ancest
iORF_193582	LL2012_022	SpB	1	114	ordered_Spar_16	617136	617249	+	0	4_divergent
iORF_193585	LL2012_022	SpB	0	69	ordered_Spar_16	617227	617295	+	0	5_SpeGroup
iORF_193586	LL2012_022	SpB	0	96	ordered_Spar_16	617227	617322	+	0	6_polymorphic
iORF_193591	LL2012_022	SpB	1	15	ordered_Spar_16	617292	617306	-	0	5_SpeGroup
iORF_193594	LL2012_022	SpB	1	30	ordered_Spar_16	617331	617360	+	0	3_pPar
iORF_193602	LL2012_022	SpB	0	72	ordered_Spar_16	617454	617525	-	0	6_polymorphic
iORF_193603	LL2012_022	SpB	0	60	ordered_Spar_16	617473	617532	+	0	5_SpeGroup
iORF_193604	LL2012_022	SpB	0	45	ordered_Spar_16	617507	617551	-	0	6_polymorphic
iORF_193605	LL2012_022	SpB	0	21	ordered_Spar_16	617512	617532	+	0	6_polymorphic
iORF_193606	LL2012_022	SpB	1	30	ordered_Spar_16	617522	617551	-	0	6_polymorphic
iORF_193610	LL2012_022	SpB	1	48	ordered_Spar_16	617556	617603	+	2	4_divergent
iORF_193619	LL2012_022	SpB	1	63	ordered_Spar_16	617665	617727	+	4	3_pPar
iORF_193621	LL2012_022	SpB	1	12	ordered_Spar_16	617680	617691	-	0	3_pPar
iORF_193624	LL2012_022	SpB	0	51	ordered_Spar_16	617690	617740	+	4	5_SpeGroup
iORF_193628	LL2012_022	SpB	0	21	ordered_Spar_16	617715	617735	+	0	7_ancest
iORF_193629	LL2012_022	SpB	1	39	ordered_Spar_16	617724	617762	-	0	6_polymorphic
iORF_193631	LL2012_022	SpB	1	27	ordered_Spar_16	617732	617758	-	0	3_pPar
iORF_193643	LL2012_022	SpB	1	147	ordered_Spar_16	617821	617967	+	1	6_polymorphic
iORF_193644	LL2012_022	SpB	0	83	ordered_Spar_16	617833	617915	-	1	4_divergent
iORF_193645	LL2012_022	SpB	1	66	ordered_Spar_16	617850	617915	-	1	4_divergent
iORF_193647	LL2012_022	SpB	0	96	ordered_Spar_16	617872	617967	+	0	5_SpeGroup
iORF_193648	LL2012_022	SpB	1	12	ordered_Spar_16	617888	617899	-	0	1_conserved
iORF_193688	LL2012_022	SpB	1	15	ordered_Spar_16	619036	619050	-	0	6_polymorphic
iORF_193689	LL2012_022	SpB	1	30	ordered_Spar_16	619042	619071	+	0	3_pPar
iORF_193690	LL2012_022	SpB	0	15	ordered_Spar_16	619049	619063	+	0	6_polymorphic
iORF_193885	LL2012_022	SpB	0	145	ordered_Spar_16	619651	619795	+	1	6_polymorphic
iORF_193887	LL2012_022	SpB	0	249	ordered_Spar_16	619651	619899	+	3	6_polymorphic
iORF_193753	LL2012_022	SpB	1	27	ordered_Spar_16	619682	619708	+	0	3_pPar
iORF_193754	LL2012_022	SpB	0	58	ordered_Spar_16	619700	619757	-	0	6_polymorphic
iORF_193757	LL2012_022	SpB	1	24	ordered_Spar_16	619734	619757	-	0	6_polymorphic
iORF_193759	LL2012_022	SpB	0	123	ordered_Spar_16	619734	619856	-	2	5_SpeGroup
iORF_193768	LL2012_022	SpB	1	24	ordered_Spar_16	619772	619795	+	0	6_polymorphic
iORF_193773	LL2012_022	SpB	1	39	ordered_Spar_16	619784	619822	-	0	3_pPar
iORF_193781	LL2012_022	SpB	1	27	ordered_Spar_16	619836	619862	+	1	6_polymorphic
iORF_193789	LL2012_022	SpB	0	94	ordered_Spar_16	619868	619961	+	0	6_polymorphic
iORF_193790	LL2012_022	SpB	1	105	ordered_Spar_16	619868	619972	+	0	6_polymorphic
iORF_193793	LL2012_022	SpB	1	42	ordered_Spar_16	619881	619922	+	0	6_polymorphic
iORF_193794	LL2012_022	SpB	0	43	ordered_Spar_16	619881	619923	+	0	6_polymorphic
iORF_193805	LL2012_022	SpB	0	107	ordered_Spar_16	619944	620050	-	2	5_SpeGroup
iORF_193812	LL2012_022	SpB	0	27	ordered_Spar_16	619988	620014	-	1	5_SpeGroup
iORF_193813	LL2012_022	SpB	1	63	ordered_Spar_16	619988	620050	-	2	4_divergent
iORF_193821	LL2012_022	SpB	1	18	ordered_Spar_16	620060	620077	-	0	5_SpeGroup
iORF_193956	LL2012_022	SpB	0	115	ordered_Spar_16	621985	622099	-	2	7_ancest
iORF_193962	LL2012_022	SpB	0	58	ordered_Spar_16	621997	622054	+	0	5_SpeGroup
iORF_193963	LL2012_022	SpB	1	81	ordered_Spar_16	621997	622077	+	2	4_divergent
iORF_194001	LL2012_022	SpB	0	67	ordered_Spar_16	622033	622099	-	2	5_SpeGroup
iORF_194002	LL2012_022	SpB	1	42	ordered_Spar_16	622034	622075	-	2	5_SpeGroup
iORF_194003	LL2012_022	SpB	0	66	ordered_Spar_16	622034	622099	-	2	5_SpeGroup
iORF_193907	LL2012_022	SpB	0	21	ordered_Spar_16	622069	622089	-	0	6_polymorphic
iORF_193908	LL2012_022	SpB	0	9	ordered_Spar_16	622074	622082	+	0	4_divergent
iORF_193912	LL2012_022	SpB	0	64	ordered_Spar_16	622116	622179	-	2	5_SpeGroup
iORF_193914	LL2012_022	SpB	0	18	ordered_Spar_16	622135	622152	-	0	5_SpeGroup
iORF_193915	LL2012_022	SpB	1	18	ordered_Spar_16	622135	622152	-	2	5_SpeGroup
iORF_193916	LL2012_022	SpB	0	45	ordered_Spar_16	622135	622179	-	2	5_SpeGroup
iORF_193920	LL2012_022	SpB	0	31	ordered_Spar_16	622149	622179	-	2	7_ancest
iORF_193921	LL2012_022	SpB	1	39	ordered_Spar_16	622162	622200	+	0	4_divergent
iORF_193947	LL2012_022	SpB	1	9	ordered_Spar_16	622279	622287	-	1	3_pPar
iORF_194029	LL2012_022	SpB	1	18	ordered_Spar_16	625228	625245	-	0	3_pPar
iORF_194033	LL2012_022	SpB	1	42	ordered_Spar_16	625246	625287	-	2	3_pPar
iORF_194037	LL2012_022	SpB	0	42	ordered_Spar_16	625274	625315	+	5	5_SpeGroup
iORF_194038	LL2012_022	SpB	1	72	ordered_Spar_16	625274	625345	+	5	4_divergent
iORF_194016	LL2012_022	SpB	1	105	ordered_Spar_16	625290	625394	-	5	3_pPar
iORF_194027	LL2012_022	SpB	1	21	ordered_Spar_16	625484	625504	-	0	4_divergent
iORF_194062	LL2012_022	SpB	0	53	ordered_Spar_16	625899	625951	-	4	6_polymorphic
iORF_194064	LL2012_022	SpB	1	42	ordered_Spar_16	625910	625951	-	4	6_polymorphic
iORF_194041	LL2012_022	SpB	1	60	ordered_Spar_16	625953	626012	-	0	4_divergent
iORF_194045	LL2012_022	SpB	1	66	ordered_Spar_16	625986	626051	+	0	1_conserved
iORF_194048	LL2012_022	SpB	1	69	ordered_Spar_16	626033	626101	-	0	3_pPar
iORF_194049	LL2012_022	SpB	0	24	ordered_Spar_16	626110	626133	-	0	5_SpeGroup
iORF_194050	LL2012_022	SpB	1	27	ordered_Spar_16	626110	626136	-	0	4_divergent
iORF_194082	LL2012_022	SpB	1	24	ordered_Spar_16	628994	629017	-	0	1_conserved
iORF_194115	LL2012_022	SpB	1	33	ordered_Spar_16	629034	629066	+	0	3_pPar
iORF_194118	LL2012_022	SpB	1	30	ordered_Spar_16	629056	629085	+	0	4_divergent
iORF_194119	LL2012_022	SpB	0	78	ordered_Spar_16	629056	629133	+	0	5_SpeGroup
iORF_194121	LL2012_022	SpB	0	160	ordered_Spar_16	629068	629227	-	0	5_SpeGroup
iORF_194076	LL2012_022	SpB	0	21	ordered_Spar_16	629101	629121	+	0	6_polymorphic
iORF_194077	LL2012_022	SpB	1	33	ordered_Spar_16	629101	629133	+	0	6_polymorphic
iORF_194078	LL2012_022	SpB	1	21	ordered_Spar_16	629147	629167	-	0	4_divergent
iORF_194079	LL2012_022	SpB	1	21	ordered_Spar_16	629151	629171	+	0	4_divergent
iORF_194080	LL2012_022	SpB	0	91	ordered_Spar_16	629151	629241	+	0	5_SpeGroup
iORF_194086	LL2012_022	SpB	1	30	ordered_Spar_16	629201	629230	+	0	3_pPar
iORF_194087	LL2012_022	SpB	0	173	ordered_Spar_16	629205	629377	-	3	5_SpeGroup
iORF_194088	LL2012_022	SpB	1	228	ordered_Spar_16	629205	629432	-	3	5_SpeGroup
iORF_194089	LL2012_022	SpB	0	165	ordered_Spar_16	629213	629377	-	3	5_SpeGroup
iORF_194094	LL2012_022	SpB	0	78	ordered_Spar_16	629258	629335	+	2	6_polymorphic
iORF_194095	LL2012_022	SpB	1	93	ordered_Spar_16	629258	629350	+	2	6_polymorphic
iORF_194098	LL2012_022	SpB	1	33	ordered_Spar_16	629268	629300	+	1	3_pPar
iORF_194101	LL2012_022	SpB	1	45	ordered_Spar_16	629281	629325	+	2	3_pPar
iORF_194102	LL2012_022	SpB	1	27	ordered_Spar_16	629297	629323	-	1	4_divergent
iORF_194105	LL2012_022	SpB	0	113	ordered_Spar_16	629320	629432	-	1	4_divergent
iORF_194107	LL2012_022	SpB	0	47	ordered_Spar_16	629340	629386	+	1	4_divergent
iORF_194108	LL2012_022	SpB	1	57	ordered_Spar_16	629340	629396	+	1	5_SpeGroup
iORF_194109	LL2012_022	SpB	1	12	ordered_Spar_16	629366	629377	-	1	5_SpeGroup
iORF_194111	LL2012_022	SpB	1	24	ordered_Spar_16	629448	629471	-	0	3_pPar
iORF_194112	LL2012_022	SpB	1	15	ordered_Spar_16	629468	629482	-	0	1_conserved
iORF_194255	LL2012_022	SpB	1	72	ordered_Spar_16	632927	632998	+	1	5_SpeGroup
iORF_194248	LL2012_022	SpB	0	12	ordered_Spar_16	633003	633014	-	0	5_SpeGroup
iORF_194177	LL2012_022	SpB	0	102	ordered_Spar_16	633103	633204	+	0	6_polymorphic
iORF_194178	LL2012_022	SpB	1	66	ordered_Spar_16	633117	633182	-	0	3_pPar
iORF_194181	LL2012_022	SpB	1	75	ordered_Spar_16	633154	633228	-	0	3_pPar
iORF_194182	LL2012_022	SpB	1	39	ordered_Spar_16	633176	633214	+	0	3_pPar
iORF_194183	LL2012_022	SpB	0	195	ordered_Spar_16	633206	633400	-	2	5_SpeGroup
iORF_194184	LL2012_022	SpB	0	141	ordered_Spar_16	633246	633386	-	1	4_divergent
iORF_194193	LL2012_022	SpB	0	111	ordered_Spar_16	633290	633400	-	0	7_ancest
iORF_194194	LL2012_022	SpB	0	63	ordered_Spar_16	633296	633358	+	0	5_SpeGroup
iORF_194195	LL2012_022	SpB	0	57	ordered_Spar_16	633330	633386	-	0	6_polymorphic
iORF_194196	LL2012_022	SpB	1	267	ordered_Spar_16	633330	633596	-	3	6_polymorphic
iORF_194197	LL2012_022	SpB	1	9	ordered_Spar_16	633350	633358	+	0	4_divergent
iORF_194198	LL2012_022	SpB	1	30	ordered_Spar_16	633373	633402	+	0	3_pPar
iORF_194199	LL2012_022	SpB	0	18	ordered_Spar_16	633383	633400	-	0	5_SpeGroup
iORF_194200	LL2012_022	SpB	0	50	ordered_Spar_16	633387	633436	+	1	5_SpeGroup
iORF_194201	LL2012_022	SpB	0	53	ordered_Spar_16	633387	633439	+	1	5_SpeGroup
iORF_194202	LL2012_022	SpB	1	72	ordered_Spar_16	633387	633458	+	2	5_SpeGroup
iORF_194204	LL2012_022	SpB	0	87	ordered_Spar_16	633387	633473	+	3	7_ancest
iORF_194205	LL2012_022	SpB	0	53	ordered_Spar_16	633406	633458	+	2	5_SpeGroup
iORF_194206	LL2012_022	SpB	1	57	ordered_Spar_16	633406	633462	+	2	5_SpeGroup
iORF_194207	LL2012_022	SpB	0	68	ordered_Spar_16	633406	633473	+	3	5_SpeGroup
iORF_194208	LL2012_022	SpB	0	36	ordered_Spar_16	633448	633483	-	1	5_SpeGroup
iORF_194209	LL2012_022	SpB	1	9	ordered_Spar_16	633465	633473	+	1	5_SpeGroup
iORF_194210	LL2012_022	SpB	1	9	ordered_Spar_16	633475	633483	-	0	6_polymorphic
iORF_194211	LL2012_022	SpB	1	9	ordered_Spar_16	633478	633486	+	0	1_conserved
iORF_194213	LL2012_022	SpB	0	114	ordered_Spar_16	633483	633596	-	0	6_polymorphic
iORF_194214	LL2012_022	SpB	1	39	ordered_Spar_16	633495	633533	+	0	3_pPar
iORF_194231	LL2012_022	SpB	1	9	ordered_Spar_16	633628	633636	-	0	5_SpeGroup
iORF_194234	LL2012_022	SpB	1	21	ordered_Spar_16	633636	633656	-	4	5_SpeGroup
iORF_194235	LL2012_022	SpB	1	24	ordered_Spar_16	633646	633669	+	0	4_divergent
iORF_194243	LL2012_022	SpB	1	15	ordered_Spar_16	633742	633756	+	0	6_polymorphic
iORF_194244	LL2012_022	SpB	0	48	ordered_Spar_16	633742	633789	+	1	5_SpeGroup
iORF_194246	LL2012_022	SpB	0	217	ordered_Spar_16	633760	633976	-	9	5_SpeGroup
iORF_194249	LL2012_022	SpB	1	21	ordered_Spar_16	633769	633789	+	1	4_divergent
iORF_194257	LL2012_022	SpB	1	105	ordered_Spar_16	633872	633976	-	4	4_divergent
iORF_194122	LL2012_022	SpB	1	36	ordered_Spar_16	633885	633920	-	2	3_pPar
iORF_194123	LL2012_022	SpB	1	18	ordered_Spar_16	633905	633922	+	2	6_polymorphic
iORF_194124	LL2012_022	SpB	1	36	ordered_Spar_16	633919	633954	+	0	3_pPar
iORF_194125	LL2012_022	SpB	1	87	ordered_Spar_16	633944	634030	+	3	4_divergent
iORF_194126	LL2012_022	SpB	0	142	ordered_Spar_16	633944	634085	+	3	5_SpeGroup
iORF_194128	LL2012_022	SpB	0	70	ordered_Spar_16	633951	634020	+	3	5_SpeGroup
iORF_194129	LL2012_022	SpB	1	135	ordered_Spar_16	633951	634085	+	3	4_divergent
iORF_194130	LL2012_022	SpB	1	51	ordered_Spar_16	633988	634038	-	0	3_pPar
iORF_194133	LL2012_022	SpB	1	45	ordered_Spar_16	634013	634057	-	0	1_conserved
iORF_194134	LL2012_022	SpB	0	42	ordered_Spar_16	634023	634064	-	0	6_polymorphic
iORF_194135	LL2012_022	SpB	1	24	ordered_Spar_16	634030	634053	+	0	6_polymorphic
iORF_194136	LL2012_022	SpB	0	114	ordered_Spar_16	634030	634143	+	0	6_polymorphic
iORF_194137	LL2012_022	SpB	1	30	ordered_Spar_16	634037	634066	+	0	4_divergent
iORF_194138	LL2012_022	SpB	1	15	ordered_Spar_16	634050	634064	-	0	6_polymorphic
iORF_194142	LL2012_022	SpB	0	54	ordered_Spar_16	634077	634130	-	0	4_divergent
iORF_194143	LL2012_022	SpB	1	78	ordered_Spar_16	634082	634159	-	2	3_pPar
iORF_194146	LL2012_022	SpB	1	27	ordered_Spar_16	634145	634171	+	2	3_pPar
iORF_194149	LL2012_022	SpB	1	12	ordered_Spar_16	634172	634183	-	0	3_pPar
iORF_194151	LL2012_022	SpB	1	24	ordered_Spar_16	634185	634208	-	0	6_polymorphic
iORF_194159	LL2012_022	SpB	0	58	ordered_Spar_16	634289	634346	+	0	6_polymorphic
iORF_194161	LL2012_022	SpB	1	15	ordered_Spar_16	634300	634314	+	0	6_polymorphic
iORF_194162	LL2012_022	SpB	0	16	ordered_Spar_16	634300	634315	+	0	6_polymorphic
iORF_194164	LL2012_022	SpB	1	33	ordered_Spar_16	634311	634343	-	0	5_SpeGroup
iORF_194167	LL2012_022	SpB	0	15	ordered_Spar_16	634329	634343	-	0	4_divergent
iORF_194260	LL2012_022	SpB	1	54	ordered_Spar_16	635738	635791	-	0	4_divergent
iORF_194268	LL2012_022	SpB	0	105	ordered_Spar_16	635752	635856	-	0	5_SpeGroup
iORF_194270	LL2012_022	SpB	0	18	ordered_Spar_16	635758	635775	+	0	5_SpeGroup
iORF_194271	LL2012_022	SpB	1	21	ordered_Spar_16	635758	635778	+	0	5_SpeGroup
iORF_194272	LL2012_022	SpB	0	24	ordered_Spar_16	635758	635781	+	0	5_SpeGroup
iORF_194276	LL2012_022	SpB	0	55	ordered_Spar_16	635766	635820	-	0	5_SpeGroup
iORF_194279	LL2012_022	SpB	1	30	ordered_Spar_16	635772	635801	+	0	6_polymorphic
iORF_194280	LL2012_022	SpB	0	31	ordered_Spar_16	635772	635802	+	0	6_polymorphic
iORF_194282	LL2012_022	SpB	0	46	ordered_Spar_16	635775	635820	-	0	6_polymorphic
iORF_194286	LL2012_022	SpB	0	154	ordered_Spar_16	635788	635941	-	1	6_polymorphic
iORF_194287	LL2012_022	SpB	1	33	ordered_Spar_16	635788	635820	-	0	6_polymorphic
iORF_194289	LL2012_022	SpB	1	198	ordered_Spar_16	635792	635989	+	4	6_polymorphic
iORF_194290	LL2012_022	SpB	0	262	ordered_Spar_16	635792	636053	+	5	6_polymorphic
iORF_194291	LL2012_022	SpB	0	144	ordered_Spar_16	635798	635941	-	1	6_polymorphic
iORF_194292	LL2012_022	SpB	1	168	ordered_Spar_16	635798	635965	-	4	6_polymorphic
iORF_194296	LL2012_022	SpB	0	9	ordered_Spar_16	635812	635820	-	0	5_SpeGroup
iORF_194258	LL2012_022	SpB	1	30	ordered_Spar_16	635827	635856	-	0	4_divergent
iORF_194261	LL2012_022	SpB	1	27	ordered_Spar_16	635851	635877	+	0	4_divergent
iORF_194265	LL2012_022	SpB	1	168	ordered_Spar_16	635886	636053	+	5	6_polymorphic
iORF_194266	LL2012_022	SpB	0	143	ordered_Spar_16	635949	636091	-	5	4_divergent
iORF_194274	LL2012_022	SpB	1	42	ordered_Spar_16	636050	636091	-	1	5_SpeGroup
iORF_194351	LL2012_022	SpB	0	84	ordered_Spar_16	638507	638590	+	0	5_SpeGroup
iORF_194301	LL2012_022	SpB	0	27	ordered_Spar_16	638586	638612	-	0	5_SpeGroup
iORF_194302	LL2012_022	SpB	1	51	ordered_Spar_16	638586	638636	-	1	5_SpeGroup
iORF_194304	LL2012_022	SpB	0	22	ordered_Spar_16	638615	638636	-	1	7_ancest
iORF_194305	LL2012_022	SpB	0	69	ordered_Spar_16	638620	638688	-	1	5_SpeGroup
iORF_194306	LL2012_022	SpB	1	12	ordered_Spar_16	638642	638653	-	0	6_polymorphic
iORF_194307	LL2012_022	SpB	1	39	ordered_Spar_16	638652	638690	+	0	6_polymorphic
iORF_194310	LL2012_022	SpB	1	33	ordered_Spar_16	638669	638701	-	0	3_pPar
iORF_194311	LL2012_022	SpB	1	24	ordered_Spar_16	638681	638704	+	0	3_pPar
iORF_194313	LL2012_022	SpB	1	15	ordered_Spar_16	638701	638715	-	0	4_divergent
iORF_194315	LL2012_022	SpB	1	45	ordered_Spar_16	638719	638763	-	2	5_SpeGroup
iORF_194316	LL2012_022	SpB	0	84	ordered_Spar_16	638719	638802	-	2	5_SpeGroup
iORF_194317	LL2012_022	SpB	0	64	ordered_Spar_16	638739	638802	-	1	5_SpeGroup
iORF_194323	LL2012_022	SpB	1	21	ordered_Spar_16	638786	638806	+	0	3_pPar
iORF_194325	LL2012_022	SpB	1	72	ordered_Spar_16	638803	638874	-	3	4_divergent
iORF_194326	LL2012_022	SpB	0	117	ordered_Spar_16	638803	638919	-	3	5_SpeGroup
iORF_194329	LL2012_022	SpB	1	117	ordered_Spar_16	638852	638968	+	1	4_divergent
iORF_194330	LL2012_022	SpB	0	135	ordered_Spar_16	638852	638986	+	1	5_SpeGroup
iORF_194331	LL2012_022	SpB	1	12	ordered_Spar_16	638859	638870	-	0	1_conserved
iORF_194333	LL2012_022	SpB	1	39	ordered_Spar_16	638892	638930	+	0	3_pPar
iORF_194334	LL2012_022	SpB	0	87	ordered_Spar_16	638898	638984	-	1	5_SpeGroup
iORF_194336	LL2012_022	SpB	0	39	ordered_Spar_16	638920	638958	-	0	5_SpeGroup
iORF_194341	LL2012_022	SpB	1	30	ordered_Spar_16	638955	638984	-	1	5_SpeGroup
iORF_194371	LL2012_022	SpB	1	69	ordered_Spar_16	640255	640323	-	5	5_SpeGroup
iORF_194372	LL2012_022	SpB	0	79	ordered_Spar_16	640255	640333	-	5	7_ancest
iORF_194356	LL2012_022	SpB	0	70	ordered_Spar_16	640268	640337	+	5	7_ancest
iORF_194357	LL2012_022	SpB	0	71	ordered_Spar_16	640268	640338	+	5	5_SpeGroup
iORF_194387	LL2012_022	SpB	0	30	ordered_Spar_16	640294	640323	-	0	4_divergent
iORF_194389	LL2012_022	SpB	1	138	ordered_Spar_16	640301	640438	+	0	4_divergent
iORF_194402	LL2012_022	SpB	1	24	ordered_Spar_16	640330	640353	-	0	6_polymorphic
iORF_194355	LL2012_022	SpB	1	45	ordered_Spar_16	640406	640450	-	0	4_divergent
iORF_194358	LL2012_022	SpB	0	27	ordered_Spar_16	640412	640438	+	0	5_SpeGroup
iORF_194360	LL2012_022	SpB	1	108	ordered_Spar_16	640435	640542	+	8	6_polymorphic
iORF_194362	LL2012_022	SpB	0	237	ordered_Spar_16	640435	640671	+	9	6_polymorphic
iORF_194363	LL2012_022	SpB	0	12	ordered_Spar_16	640447	640458	-	0	6_polymorphic
iORF_194364	LL2012_022	SpB	0	12	ordered_Spar_16	640449	640460	+	0	6_polymorphic
iORF_194365	LL2012_022	SpB	1	78	ordered_Spar_16	640449	640526	+	8	6_polymorphic
iORF_194368	LL2012_022	SpB	1	9	ordered_Spar_16	640472	640480	-	0	6_polymorphic
iORF_194369	LL2012_022	SpB	1	24	ordered_Spar_16	640509	640532	-	1	5_SpeGroup
iORF_194370	LL2012_022	SpB	0	154	ordered_Spar_16	640509	640662	-	2	4_divergent
iORF_194374	LL2012_022	SpB	1	30	ordered_Spar_16	640550	640579	-	0	3_pPar
iORF_194377	LL2012_022	SpB	0	27	ordered_Spar_16	640601	640627	-	1	4_divergent
iORF_194378	LL2012_022	SpB	1	66	ordered_Spar_16	640601	640666	-	1	5_SpeGroup
iORF_194380	LL2012_022	SpB	0	43	ordered_Spar_16	640624	640666	-	1	6_polymorphic
iORF_194382	LL2012_022	SpB	1	36	ordered_Spar_16	640627	640662	-	0	5_SpeGroup
iORF_194383	LL2012_022	SpB	0	40	ordered_Spar_16	640627	640666	-	0	6_polymorphic
iORF_194384	LL2012_022	SpB	1	27	ordered_Spar_16	640663	640689	-	0	3_pPar
iORF_194385	LL2012_022	SpB	1	33	ordered_Spar_16	640695	640727	-	0	4_divergent
iORF_194388	LL2012_022	SpB	1	21	ordered_Spar_16	640744	640764	-	0	1_conserved
iORF_194392	LL2012_022	SpB	0	81	ordered_Spar_16	640840	640920	-	2	5_SpeGroup
iORF_194393	LL2012_022	SpB	1	84	ordered_Spar_16	640840	640923	-	2	4_divergent
iORF_194397	LL2012_022	SpB	0	16	ordered_Spar_16	640973	640988	-	1	5_SpeGroup
iORF_194398	LL2012_022	SpB	1	15	ordered_Spar_16	640998	641012	+	0	1_conserved
iORF_194399	LL2012_022	SpB	1	12	ordered_Spar_16	641019	641030	-	0	1_conserved
iORF_194401	LL2012_022	SpB	1	18	ordered_Spar_16	641037	641054	-	0	1_conserved
iORF_194479	LL2012_022	SpB	0	185	ordered_Spar_16	644977	645161	-	8	4_divergent
iORF_194483	LL2012_022	SpB	1	417	ordered_Spar_16	645022	645438	-	14	3_pPar
iORF_194484	LL2012_022	SpB	1	63	ordered_Spar_16	645024	645086	+	4	4_divergent
iORF_194485	LL2012_022	SpB	0	84	ordered_Spar_16	645024	645107	+	4	5_SpeGroup
iORF_194488	LL2012_022	SpB	1	129	ordered_Spar_16	645093	645221	-	4	5_SpeGroup
iORF_194491	LL2012_022	SpB	1	57	ordered_Spar_16	645112	645168	+	0	3_pPar
iORF_194492	LL2012_022	SpB	1	18	ordered_Spar_16	645140	645157	-	0	3_pPar
iORF_194496	LL2012_022	SpB	0	90	ordered_Spar_16	645156	645245	+	4	4_divergent
iORF_194497	LL2012_022	SpB	1	138	ordered_Spar_16	645156	645293	+	4	6_polymorphic
iORF_194498	LL2012_022	SpB	0	189	ordered_Spar_16	645156	645344	+	4	6_polymorphic
iORF_194499	LL2012_022	SpB	1	12	ordered_Spar_16	645161	645172	-	0	1_conserved
iORF_194501	LL2012_022	SpB	0	9	ordered_Spar_16	645213	645221	-	0	4_divergent
iORF_194507	LL2012_022	SpB	0	24	ordered_Spar_16	645270	645293	+	0	4_divergent
iORF_194516	LL2012_022	SpB	1	54	ordered_Spar_16	645422	645475	+	1	4_divergent
iORF_194518	LL2012_022	SpB	0	51	ordered_Spar_16	645425	645475	+	1	5_SpeGroup
iORF_194520	LL2012_022	SpB	1	39	ordered_Spar_16	645440	645478	-	0	4_divergent
iORF_194522	LL2012_022	SpB	1	9	ordered_Spar_16	645453	645461	-	0	6_polymorphic
iORF_194524	LL2012_022	SpB	0	100	ordered_Spar_16	645477	645576	+	0	7_ancest
iORF_194525	LL2012_022	SpB	1	114	ordered_Spar_16	645477	645590	+	0	5_SpeGroup
iORF_194526	LL2012_022	SpB	0	15	ordered_Spar_16	645537	645551	-	0	5_SpeGroup
iORF_194527	LL2012_022	SpB	0	31	ordered_Spar_16	645544	645574	-	0	5_SpeGroup
iORF_194528	LL2012_022	SpB	0	51	ordered_Spar_16	645544	645594	-	1	5_SpeGroup
iORF_194538	LL2012_022	SpB	0	105	ordered_Spar_16	645607	645711	-	7	5_SpeGroup
iORF_194542	LL2012_022	SpB	0	182	ordered_Spar_16	645625	645806	+	7	5_SpeGroup
iORF_194543	LL2012_022	SpB	1	246	ordered_Spar_16	645625	645870	+	7	5_SpeGroup
iORF_194403	LL2012_022	SpB	1	66	ordered_Spar_16	645646	645711	-	2	4_divergent
iORF_194404	LL2012_022	SpB	1	48	ordered_Spar_16	645668	645715	+	2	5_SpeGroup
iORF_194412	LL2012_022	SpB	0	15	ordered_Spar_16	645719	645733	+	0	5_SpeGroup
iORF_194458	LL2012_022	SpB	0	42	ordered_Spar_16	646374	646415	+	0	4_divergent
iORF_194460	LL2012_022	SpB	1	27	ordered_Spar_16	646402	646428	-	0	3_pPar
iORF_194803	LL2012_022	SpB	0	62	ordered_Spar_16	650059	650120	+	7	5_SpeGroup
iORF_194808	LL2012_022	SpB	1	18	ordered_Spar_16	650099	650116	-	0	1_conserved
iORF_194809	LL2012_022	SpB	0	23	ordered_Spar_16	650104	650126	-	4	5_SpeGroup
iORF_194811	LL2012_022	SpB	1	60	ordered_Spar_16	650127	650186	+	0	4_divergent
iORF_194813	LL2012_022	SpB	0	87	ordered_Spar_16	650127	650213	+	1	5_SpeGroup
iORF_194815	LL2012_022	SpB	0	153	ordered_Spar_16	650127	650279	+	15	7_ancest
iORF_194790	LL2012_022	SpB	1	21	ordered_Spar_16	650140	650160	-	0	3_pPar
iORF_194793	LL2012_022	SpB	0	60	ordered_Spar_16	650150	650209	-	1	5_SpeGroup
iORF_194794	LL2012_022	SpB	1	99	ordered_Spar_16	650150	650248	-	10	4_divergent
iORF_194798	LL2012_022	SpB	1	36	ordered_Spar_16	650181	650216	-	1	5_SpeGroup
iORF_194800	LL2012_022	SpB	0	18	ordered_Spar_16	650183	650200	+	1	5_SpeGroup
iORF_194804	LL2012_022	SpB	1	9	ordered_Spar_16	650255	650263	-	0	3_pPar
iORF_194823	LL2012_022	SpB	1	153	ordered_Spar_16	652789	652941	+	5	4_divergent
iORF_194827	LL2012_022	SpB	0	78	ordered_Spar_16	652789	652866	+	5	5_SpeGroup
iORF_194843	LL2012_022	SpB	1	69	ordered_Spar_16	652825	652893	-	3	5_SpeGroup
iORF_194878	LL2012_022	SpB	0	24	ordered_Spar_16	652870	652893	-	0	4_divergent
iORF_194817	LL2012_022	SpB	0	48	ordered_Spar_16	652894	652941	+	0	6_polymorphic
iORF_194819	LL2012_022	SpB	0	94	ordered_Spar_16	652913	653006	-	0	5_SpeGroup
iORF_194822	LL2012_022	SpB	0	18	ordered_Spar_16	652989	653006	-	0	5_SpeGroup
iORF_194829	LL2012_022	SpB	1	24	ordered_Spar_16	653088	653111	-	0	4_divergent
iORF_194831	LL2012_022	SpB	1	90	ordered_Spar_16	653119	653208	+	0	4_divergent
iORF_194832	LL2012_022	SpB	0	105	ordered_Spar_16	653119	653223	+	2	7_ancest
iORF_194833	LL2012_022	SpB	0	99	ordered_Spar_16	653125	653223	+	2	5_SpeGroup
iORF_194836	LL2012_022	SpB	0	15	ordered_Spar_16	653154	653168	+	0	5_SpeGroup
iORF_194837	LL2012_022	SpB	1	42	ordered_Spar_16	653154	653195	+	0	5_SpeGroup
iORF_194838	LL2012_022	SpB	1	84	ordered_Spar_16	653159	653242	-	3	4_divergent
iORF_194845	LL2012_022	SpB	0	51	ordered_Spar_16	653192	653242	-	3	5_SpeGroup
iORF_194846	LL2012_022	SpB	0	54	ordered_Spar_16	653220	653273	+	4	5_SpeGroup
iORF_194849	LL2012_022	SpB	1	21	ordered_Spar_16	653253	653273	+	3	6_polymorphic
iORF_194861	LL2012_022	SpB	0	9	ordered_Spar_16	653333	653341	+	0	5_SpeGroup
iORF_194865	LL2012_022	SpB	0	42	ordered_Spar_16	653347	653388	-	0	4_divergent
iORF_194868	LL2012_022	SpB	1	27	ordered_Spar_16	653362	653388	-	0	5_SpeGroup
iORF_194871	LL2012_022	SpB	0	77	ordered_Spar_16	653469	653545	+	2	4_divergent
iORF_194872	LL2012_022	SpB	0	126	ordered_Spar_16	653469	653594	+	2	5_SpeGroup
iORF_194874	LL2012_022	SpB	1	78	ordered_Spar_16	653542	653619	+	0	1_conserved
iORF_194875	LL2012_022	SpB	0	93	ordered_Spar_16	653570	653662	+	0	5_SpeGroup
iORF_194877	LL2012_022	SpB	1	30	ordered_Spar_16	653588	653617	-	0	1_conserved
iORF_194879	LL2012_022	SpB	1	63	ordered_Spar_16	653643	653705	+	0	3_pPar
iORF_194902	LL2012_022	SpB	1	9	ordered_Spar_16	657088	657096	-	0	6_polymorphic
iORF_194883	LL2012_022	SpB	0	128	ordered_Spar_16	657172	657299	+	1	5_SpeGroup
iORF_194886	LL2012_022	SpB	0	100	ordered_Spar_16	657175	657274	-	0	7_ancest
iORF_194891	LL2012_022	SpB	0	93	ordered_Spar_16	657182	657274	-	0	5_SpeGroup
iORF_194894	LL2012_022	SpB	1	30	ordered_Spar_16	657245	657274	-	0	5_SpeGroup
iORF_194895	LL2012_022	SpB	1	48	ordered_Spar_16	657263	657310	+	1	3_pPar
iORF_194920	LL2012_022	SpB	1	12	ordered_Spar_16	659631	659642	-	0	3_pPar
iORF_194928	LL2012_022	SpB	0	34	ordered_Spar_16	659641	659674	+	0	5_SpeGroup
iORF_194929	LL2012_022	SpB	1	66	ordered_Spar_16	659641	659706	+	0	4_divergent
iORF_194935	LL2012_022	SpB	1	18	ordered_Spar_16	659648	659665	+	0	4_divergent
iORF_194936	LL2012_022	SpB	0	19	ordered_Spar_16	659648	659666	+	0	5_SpeGroup
iORF_194917	LL2012_022	SpB	0	40	ordered_Spar_16	659730	659769	+	2	5_SpeGroup
iORF_194918	LL2012_022	SpB	1	66	ordered_Spar_16	659730	659795	+	2	4_divergent
iORF_194921	LL2012_022	SpB	0	192	ordered_Spar_16	659766	659957	-	0	5_SpeGroup
iORF_194922	LL2012_022	SpB	0	108	ordered_Spar_16	659806	659913	-	0	5_SpeGroup
iORF_194923	LL2012_022	SpB	0	21	ordered_Spar_16	659850	659870	+	0	4_divergent
iORF_194925	LL2012_022	SpB	1	57	ordered_Spar_16	659857	659913	-	0	6_polymorphic
iORF_194927	LL2012_022	SpB	1	99	ordered_Spar_16	659867	659965	+	0	1_conserved
iORF_194932	LL2012_022	SpB	0	15	ordered_Spar_16	659899	659913	-	0	6_polymorphic
iORF_194981	LL2012_022	SpB	1	90	ordered_Spar_16	664852	664941	-	0	4_divergent
iORF_194982	LL2012_022	SpB	0	24	ordered_Spar_16	664863	664886	+	0	5_SpeGroup
iORF_194983	LL2012_022	SpB	1	27	ordered_Spar_16	664865	664891	+	0	4_divergent
iORF_194984	LL2012_022	SpB	1	36	ordered_Spar_16	664878	664913	-	0	3_pPar
iORF_194986	LL2012_022	SpB	1	12	ordered_Spar_16	664883	664894	-	0	3_pPar
iORF_194959	LL2012_022	SpB	0	45	ordered_Spar_16	664897	664941	-	0	5_SpeGroup
iORF_194961	LL2012_022	SpB	1	33	ordered_Spar_16	664916	664948	-	0	1_conserved
iORF_194962	LL2012_022	SpB	0	66	ordered_Spar_16	665001	665066	+	1	6_polymorphic
iORF_194964	LL2012_022	SpB	0	130	ordered_Spar_16	665006	665135	-	3	7_ancest
iORF_194966	LL2012_022	SpB	0	98	ordered_Spar_16	665038	665135	-	3	5_SpeGroup
iORF_194967	LL2012_022	SpB	0	65	ordered_Spar_16	665040	665104	+	3	5_SpeGroup
iORF_194969	LL2012_022	SpB	1	75	ordered_Spar_16	665061	665135	-	2	4_divergent
iORF_194970	LL2012_022	SpB	1	39	ordered_Spar_16	665084	665122	-	0	3_pPar
iORF_194971	LL2012_022	SpB	0	87	ordered_Spar_16	665101	665187	+	0	6_polymorphic
iORF_194972	LL2012_022	SpB	1	24	ordered_Spar_16	665146	665169	-	0	4_divergent
iORF_194973	LL2012_022	SpB	1	30	ordered_Spar_16	665158	665187	+	0	6_polymorphic
iORF_194974	LL2012_022	SpB	1	57	ordered_Spar_16	665168	665224	+	3	4_divergent
iORF_194975	LL2012_022	SpB	0	68	ordered_Spar_16	665168	665235	+	3	5_SpeGroup
iORF_194976	LL2012_022	SpB	0	27	ordered_Spar_16	665198	665224	+	0	4_divergent
iORF_194977	LL2012_022	SpB	1	30	ordered_Spar_16	665267	665296	+	0	1_conserved
iORF_194978	LL2012_022	SpB	0	30	ordered_Spar_16	665301	665330	-	0	6_polymorphic
iORF_194979	LL2012_022	SpB	1	9	ordered_Spar_16	665322	665330	-	0	6_polymorphic
iORF_195026	LL2012_022	SpB	1	12	ordered_Spar_16	666814	666825	+	0	6_polymorphic
iORF_195033	LL2012_022	SpB	1	27	ordered_Spar_16	666822	666848	-	0	1_conserved
iORF_195040	LL2012_022	SpB	1	93	ordered_Spar_16	666832	666924	+	1	6_polymorphic
iORF_195041	LL2012_022	SpB	0	97	ordered_Spar_16	666832	666928	+	1	6_polymorphic
iORF_195067	LL2012_022	SpB	1	63	ordered_Spar_16	666873	666935	-	1	6_polymorphic
iORF_194998	LL2012_022	SpB	0	31	ordered_Spar_16	666905	666935	-	1	6_polymorphic
iORF_195000	LL2012_022	SpB	0	30	ordered_Spar_16	666906	666935	-	1	5_SpeGroup
iORF_195002	LL2012_022	SpB	0	30	ordered_Spar_16	666937	666966	-	0	4_divergent
iORF_195003	LL2012_022	SpB	1	105	ordered_Spar_16	666937	667041	-	3	5_SpeGroup
iORF_195004	LL2012_022	SpB	1	15	ordered_Spar_16	666957	666971	+	0	1_conserved
iORF_195006	LL2012_022	SpB	1	54	ordered_Spar_16	666995	667048	-	3	3_pPar
iORF_195008	LL2012_022	SpB	1	135	ordered_Spar_16	667004	667138	+	5	4_divergent
iORF_195009	LL2012_022	SpB	0	158	ordered_Spar_16	667004	667161	+	5	5_SpeGroup
iORF_195011	LL2012_022	SpB	0	31	ordered_Spar_16	667011	667041	-	2	5_SpeGroup
iORF_195013	LL2012_022	SpB	1	111	ordered_Spar_16	667011	667121	-	5	5_SpeGroup
iORF_195015	LL2012_022	SpB	0	87	ordered_Spar_16	667045	667131	-	3	6_polymorphic
iORF_195016	LL2012_022	SpB	0	24	ordered_Spar_16	667048	667071	-	0	4_divergent
iORF_195017	LL2012_022	SpB	0	74	ordered_Spar_16	667048	667121	-	3	7_ancest
iORF_195018	LL2012_022	SpB	1	84	ordered_Spar_16	667048	667131	-	3	6_polymorphic
iORF_195021	LL2012_022	SpB	1	126	ordered_Spar_16	667050	667175	+	3	6_polymorphic
iORF_195022	LL2012_022	SpB	0	67	ordered_Spar_16	667055	667121	-	3	5_SpeGroup
iORF_195023	LL2012_022	SpB	0	77	ordered_Spar_16	667055	667131	-	3	5_SpeGroup
iORF_195024	LL2012_022	SpB	0	303	ordered_Spar_16	667055	667357	-	5	7_ancest
iORF_195027	LL2012_022	SpB	0	29	ordered_Spar_16	667103	667131	-	1	5_SpeGroup
iORF_195028	LL2012_022	SpB	0	195	ordered_Spar_16	667122	667316	-	1	6_polymorphic
iORF_195029	LL2012_022	SpB	0	261	ordered_Spar_16	667122	667382	-	2	6_polymorphic
iORF_195030	LL2012_022	SpB	1	45	ordered_Spar_16	667139	667183	-	0	4_divergent
iORF_195034	LL2012_022	SpB	1	207	ordered_Spar_16	667176	667382	-	2	5_SpeGroup
iORF_195036	LL2012_022	SpB	1	120	ordered_Spar_16	667182	667301	+	1	3_pPar
iORF_195038	LL2012_022	SpB	1	9	ordered_Spar_16	667228	667236	+	0	3_pPar
iORF_195043	LL2012_022	SpB	0	85	ordered_Spar_16	667298	667382	-	1	5_SpeGroup
iORF_195044	LL2012_022	SpB	0	25	ordered_Spar_16	667318	667342	+	1	5_SpeGroup
iORF_195045	LL2012_022	SpB	1	12	ordered_Spar_16	667346	667357	-	0	6_polymorphic
iORF_195046	LL2012_022	SpB	0	33	ordered_Spar_16	667350	667382	-	0	6_polymorphic
iORF_195049	LL2012_022	SpB	1	297	ordered_Spar_16	667368	667664	+	4	5_SpeGroup
iORF_195050	LL2012_022	SpB	0	104	ordered_Spar_16	667374	667477	+	2	7_ancest
iORF_195051	LL2012_022	SpB	0	291	ordered_Spar_16	667374	667664	+	4	5_SpeGroup
iORF_195052	LL2012_022	SpB	0	131	ordered_Spar_16	667399	667529	-	2	5_SpeGroup
iORF_195054	LL2012_022	SpB	1	18	ordered_Spar_16	667408	667425	+	0	3_pPar
iORF_195055	LL2012_022	SpB	1	108	ordered_Spar_16	667422	667529	-	2	4_divergent
iORF_195056	LL2012_022	SpB	1	66	ordered_Spar_16	667474	667539	-	0	3_pPar
iORF_195059	LL2012_022	SpB	1	24	ordered_Spar_16	667526	667549	-	0	3_pPar
iORF_195060	LL2012_022	SpB	0	15	ordered_Spar_16	667552	667566	-	0	4_divergent
iORF_195062	LL2012_022	SpB	0	36	ordered_Spar_16	667565	667600	+	1	4_divergent
iORF_195063	LL2012_022	SpB	1	36	ordered_Spar_16	667580	667615	-	0	1_conserved
iORF_195064	LL2012_022	SpB	1	12	ordered_Spar_16	667607	667618	+	0	1_conserved
iORF_195065	LL2012_022	SpB	1	42	ordered_Spar_16	667618	667659	+	0	1_conserved
iORF_195068	LL2012_022	SpB	1	15	ordered_Spar_16	667680	667694	+	0	1_conserved
iORF_195070	LL2012_022	SpB	0	103	ordered_Spar_16	667704	667806	-	2	5_SpeGroup
iORF_195071	LL2012_022	SpB	1	9	ordered_Spar_16	667748	667756	+	0	1_conserved
iORF_195072	LL2012_022	SpB	0	21	ordered_Spar_16	667753	667773	-	0	5_SpeGroup
iORF_195074	LL2012_022	SpB	1	54	ordered_Spar_16	667753	667806	-	1	4_divergent
iORF_195076	LL2012_022	SpB	1	39	ordered_Spar_16	667759	667797	+	1	4_divergent
iORF_195078	LL2012_022	SpB	0	70	ordered_Spar_16	667759	667828	+	1	5_SpeGroup
iORF_194987	LL2012_022	SpB	1	57	ordered_Spar_16	667772	667828	+	1	4_divergent
iORF_194988	LL2012_022	SpB	0	178	ordered_Spar_16	667772	667949	+	1	5_SpeGroup
iORF_194992	LL2012_022	SpB	1	54	ordered_Spar_16	667910	667963	-	0	1_conserved
iORF_194996	LL2012_022	SpB	1	12	ordered_Spar_16	667932	667943	-	0	5_SpeGroup
iORF_194997	LL2012_022	SpB	1	9	ordered_Spar_16	667960	667968	-	0	1_conserved
iORF_195084	LL2012_022	SpB	0	28	ordered_Spar_16	669305	669332	+	2	5_SpeGroup
iORF_195085	LL2012_022	SpB	1	33	ordered_Spar_16	669305	669337	+	2	4_divergent
iORF_195087	LL2012_022	SpB	0	116	ordered_Spar_16	669341	669456	-	10	6_polymorphic
iORF_195090	LL2012_022	SpB	0	81	ordered_Spar_16	669376	669456	-	5	6_polymorphic
iORF_195091	LL2012_022	SpB	1	45	ordered_Spar_16	669380	669424	-	4	5_SpeGroup
iORF_195092	LL2012_022	SpB	0	33	ordered_Spar_16	669392	669424	-	0	5_SpeGroup
iORF_195093	LL2012_022	SpB	1	27	ordered_Spar_16	669430	669456	-	1	6_polymorphic
iORF_195096	LL2012_022	SpB	0	86	ordered_Spar_16	669455	669540	+	4	6_polymorphic
iORF_195100	LL2012_022	SpB	1	21	ordered_Spar_16	669461	669481	-	0	6_polymorphic
iORF_195107	LL2012_022	SpB	0	36	ordered_Spar_16	669566	669601	+	0	6_polymorphic
iORF_195108	LL2012_022	SpB	1	33	ordered_Spar_16	669589	669621	+	1	6_polymorphic
iORF_195165	LL2012_022	SpB	1	24	ordered_Spar_16	671145	671168	-	0	1_conserved
iORF_195166	LL2012_022	SpB	1	15	ordered_Spar_16	671150	671164	-	0	1_conserved
iORF_195118	LL2012_022	SpB	1	114	ordered_Spar_16	671216	671329	-	17	4_divergent
iORF_195119	LL2012_022	SpB	0	239	ordered_Spar_16	671216	671454	-	33	5_SpeGroup
iORF_195121	LL2012_022	SpB	1	87	ordered_Spar_16	671220	671306	-	17	6_polymorphic
iORF_195122	LL2012_022	SpB	0	235	ordered_Spar_16	671220	671454	-	33	6_polymorphic
iORF_195124	LL2012_022	SpB	1	39	ordered_Spar_16	671240	671278	+	0	4_divergent
iORF_195125	LL2012_022	SpB	0	15	ordered_Spar_16	671250	671264	+	0	6_polymorphic
iORF_195126	LL2012_022	SpB	1	9	ordered_Spar_16	671256	671264	+	0	6_polymorphic
iORF_195127	LL2012_022	SpB	1	96	ordered_Spar_16	671268	671363	+	15	3_pPar
iORF_195131	LL2012_022	SpB	1	24	ordered_Spar_16	671278	671301	+	0	1_conserved
iORF_195132	LL2012_022	SpB	1	126	ordered_Spar_16	671329	671454	-	16	6_polymorphic
iORF_195135	LL2012_022	SpB	0	143	ordered_Spar_16	671332	671474	+	16	4_divergent
iORF_195136	LL2012_022	SpB	0	166	ordered_Spar_16	671332	671497	+	16	6_polymorphic
iORF_195138	LL2012_022	SpB	0	95	ordered_Spar_16	671360	671454	-	15	5_SpeGroup
iORF_195139	LL2012_022	SpB	1	114	ordered_Spar_16	671384	671497	+	0	6_polymorphic
iORF_195142	LL2012_022	SpB	1	51	ordered_Spar_16	671451	671501	-	0	3_pPar
iORF_195144	LL2012_022	SpB	0	60	ordered_Spar_16	671476	671535	+	0	5_SpeGroup
iORF_195148	LL2012_022	SpB	1	30	ordered_Spar_16	671494	671523	-	0	1_conserved
iORF_195152	LL2012_022	SpB	1	45	ordered_Spar_16	671522	671566	+	1	5_SpeGroup
iORF_195164	LL2012_022	SpB	1	24	ordered_Spar_16	671643	671666	-	0	4_divergent
iORF_195196	LL2012_022	SpB	1	24	ordered_Spar_16	671982	672005	-	1	6_polymorphic
iORF_195198	LL2012_022	SpB	1	45	ordered_Spar_16	672012	672056	-	3	6_polymorphic
iORF_195199	LL2012_022	SpB	0	41	ordered_Spar_16	672016	672056	-	3	4_divergent
iORF_195200	LL2012_022	SpB	1	51	ordered_Spar_16	672016	672066	-	3	5_SpeGroup
iORF_195201	LL2012_022	SpB	0	38	ordered_Spar_16	672029	672066	-	3	6_polymorphic
iORF_195241	LL2012_022	SpB	0	38	ordered_Spar_16	674270	674307	+	1	6_polymorphic
iORF_195242	LL2012_022	SpB	0	77	ordered_Spar_16	674270	674346	+	2	5_SpeGroup
iORF_195244	LL2012_022	SpB	0	100	ordered_Spar_16	674270	674369	+	2	6_polymorphic
iORF_195245	LL2012_022	SpB	1	111	ordered_Spar_16	674270	674380	+	2	6_polymorphic
iORF_195246	LL2012_022	SpB	0	15	ordered_Spar_16	674270	674284	+	0	6_polymorphic
iORF_195248	LL2012_022	SpB	1	24	ordered_Spar_16	674284	674307	+	1	6_polymorphic
iORF_195249	LL2012_022	SpB	0	50	ordered_Spar_16	674284	674333	+	1	6_polymorphic
iORF_195251	LL2012_022	SpB	0	83	ordered_Spar_16	674290	674372	-	2	6_polymorphic
iORF_195220	LL2012_022	SpB	0	21	ordered_Spar_16	674301	674321	-	0	5_SpeGroup
iORF_195221	LL2012_022	SpB	0	72	ordered_Spar_16	674301	674372	-	1	7_ancest
iORF_195222	LL2012_022	SpB	0	55	ordered_Spar_16	674318	674372	-	1	6_polymorphic
iORF_195223	LL2012_022	SpB	1	21	ordered_Spar_16	674326	674346	+	1	6_polymorphic
iORF_195224	LL2012_022	SpB	0	22	ordered_Spar_16	674326	674347	+	1	6_polymorphic
iORF_195225	LL2012_022	SpB	0	44	ordered_Spar_16	674326	674369	+	1	5_SpeGroup
iORF_195227	LL2012_022	SpB	0	51	ordered_Spar_16	674330	674380	+	1	6_polymorphic
iORF_195228	LL2012_022	SpB	1	12	ordered_Spar_16	674358	674369	+	0	6_polymorphic
iORF_195229	LL2012_022	SpB	0	24	ordered_Spar_16	674377	674400	-	2	5_SpeGroup
iORF_195231	LL2012_022	SpB	0	12	ordered_Spar_16	674415	674426	-	0	5_SpeGroup
iORF_195232	LL2012_022	SpB	0	74	ordered_Spar_16	674415	674488	-	8	6_polymorphic
iORF_195233	LL2012_022	SpB	1	60	ordered_Spar_16	674429	674488	-	8	6_polymorphic
iORF_195255	LL2012_022	SpB	0	21	ordered_Spar_16	675736	675756	+	0	6_polymorphic
iORF_195270	LL2012_022	SpB	1	18	ordered_Spar_16	675747	675764	-	0	4_divergent
iORF_195272	LL2012_022	SpB	1	30	ordered_Spar_16	675749	675778	+	0	1_conserved
iORF_195293	LL2012_022	SpB	0	42	ordered_Spar_16	675765	675806	+	0	4_divergent
iORF_195304	LL2012_022	SpB	1	18	ordered_Spar_16	675789	675806	+	0	5_SpeGroup
iORF_195308	LL2012_022	SpB	0	74	ordered_Spar_16	675815	675888	+	1	4_divergent
iORF_195310	LL2012_022	SpB	1	99	ordered_Spar_16	675815	675913	+	5	5_SpeGroup
iORF_195256	LL2012_022	SpB	1	33	ordered_Spar_16	675835	675867	-	0	4_divergent
iORF_195359	LL2012_022	SpB	0	12	ordered_Spar_16	679494	679505	+	0	5_SpeGroup
iORF_195378	LL2012_022	SpB	0	21	ordered_Spar_16	679508	679528	+	0	4_divergent
iORF_195385	LL2012_022	SpB	1	12	ordered_Spar_16	679512	679523	+	0	4_divergent
iORF_195311	LL2012_022	SpB	0	135	ordered_Spar_16	679548	679682	+	1	5_SpeGroup
iORF_195315	LL2012_022	SpB	0	83	ordered_Spar_16	679563	679645	-	1	5_SpeGroup
iORF_195316	LL2012_022	SpB	1	15	ordered_Spar_16	679565	679579	+	0	3_pPar
iORF_195322	LL2012_022	SpB	0	9	ordered_Spar_16	679576	679584	-	0	6_polymorphic
iORF_195323	LL2012_022	SpB	1	168	ordered_Spar_16	679576	679743	-	4	6_polymorphic
iORF_195326	LL2012_022	SpB	0	223	ordered_Spar_16	679576	679798	-	5	6_polymorphic
iORF_195337	LL2012_022	SpB	1	9	ordered_Spar_16	679596	679604	-	0	3_pPar
iORF_195338	LL2012_022	SpB	0	116	ordered_Spar_16	679629	679744	-	4	5_SpeGroup
iORF_195339	LL2012_022	SpB	0	196	ordered_Spar_16	679634	679829	-	5	6_polymorphic
iORF_195341	LL2012_022	SpB	0	105	ordered_Spar_16	679639	679743	-	4	6_polymorphic
iORF_195342	LL2012_022	SpB	0	106	ordered_Spar_16	679639	679744	-	4	7_ancest
iORF_195343	LL2012_022	SpB	0	191	ordered_Spar_16	679639	679829	-	5	7_ancest
iORF_195345	LL2012_022	SpB	0	98	ordered_Spar_16	679701	679798	-	4	5_SpeGroup
iORF_195346	LL2012_022	SpB	1	129	ordered_Spar_16	679701	679829	-	4	6_polymorphic
iORF_195347	LL2012_022	SpB	0	114	ordered_Spar_16	679706	679819	+	4	5_SpeGroup
iORF_195348	LL2012_022	SpB	1	72	ordered_Spar_16	679727	679798	-	1	6_polymorphic
iORF_195349	LL2012_022	SpB	0	103	ordered_Spar_16	679727	679829	-	1	6_polymorphic
iORF_195350	LL2012_022	SpB	0	53	ordered_Spar_16	679746	679798	-	1	5_SpeGroup
iORF_195351	LL2012_022	SpB	0	101	ordered_Spar_16	679748	679848	+	1	5_SpeGroup
iORF_195354	LL2012_022	SpB	1	18	ordered_Spar_16	679828	679845	+	0	5_SpeGroup
iORF_195355	LL2012_022	SpB	0	21	ordered_Spar_16	679828	679848	+	0	7_ancest
iORF_195356	LL2012_022	SpB	0	28	ordered_Spar_16	679828	679855	+	0	5_SpeGroup
iORF_195358	LL2012_022	SpB	1	78	ordered_Spar_16	679848	679925	+	2	5_SpeGroup
iORF_195361	LL2012_022	SpB	0	57	ordered_Spar_16	679869	679925	+	2	4_divergent
iORF_195362	LL2012_022	SpB	1	9	ordered_Spar_16	679874	679882	+	0	3_pPar
iORF_195365	LL2012_022	SpB	1	27	ordered_Spar_16	679894	679920	+	2	4_divergent
iORF_195321	LL2012_022	SpB	1	69	ordered_Spar_16	680691	680759	-	0	3_pPar
iORF_195324	LL2012_022	SpB	1	75	ordered_Spar_16	680709	680783	+	0	6_polymorphic
iORF_195325	LL2012_022	SpB	0	99	ordered_Spar_16	680709	680807	+	0	6_polymorphic
iORF_195328	LL2012_022	SpB	1	108	ordered_Spar_16	680758	680865	+	0	3_pPar
iORF_195329	LL2012_022	SpB	1	18	ordered_Spar_16	680790	680807	+	0	6_polymorphic
iORF_195330	LL2012_022	SpB	1	42	ordered_Spar_16	680804	680845	+	0	3_pPar
iORF_195451	LL2012_022	SpB	1	78	ordered_Spar_16	682341	682418	-	2	5_SpeGroup
iORF_195454	LL2012_022	SpB	0	24	ordered_Spar_16	682341	682364	-	0	6_polymorphic
iORF_195462	LL2012_022	SpB	0	36	ordered_Spar_16	682363	682398	+	0	6_polymorphic
iORF_195463	LL2012_022	SpB	1	81	ordered_Spar_16	682379	682459	+	5	5_SpeGroup
iORF_195465	LL2012_022	SpB	0	37	ordered_Spar_16	682379	682415	+	2	4_divergent
iORF_195466	LL2012_022	SpB	0	31	ordered_Spar_16	682388	682418	-	2	4_divergent
iORF_195436	LL2012_022	SpB	1	60	ordered_Spar_16	682429	682488	-	1	3_pPar
iORF_195440	LL2012_022	SpB	0	27	ordered_Spar_16	682453	682479	+	0	5_SpeGroup
iORF_195441	LL2012_022	SpB	1	24	ordered_Spar_16	682456	682479	+	0	4_divergent
iORF_195448	LL2012_022	SpB	1	18	ordered_Spar_16	682510	682527	-	0	6_polymorphic
iORF_195450	LL2012_022	SpB	0	54	ordered_Spar_16	682510	682563	-	0	5_SpeGroup
iORF_195452	LL2012_022	SpB	0	21	ordered_Spar_16	682518	682538	-	0	6_polymorphic
iORF_195455	LL2012_022	SpB	0	33	ordered_Spar_16	682520	682552	-	0	7_ancest
iORF_195456	LL2012_022	SpB	0	18	ordered_Spar_16	682521	682538	-	0	5_SpeGroup
iORF_195457	LL2012_022	SpB	0	12	ordered_Spar_16	682527	682538	-	0	5_SpeGroup
iORF_195458	LL2012_022	SpB	1	18	ordered_Spar_16	682537	682554	+	0	4_divergent
iORF_195459	LL2012_022	SpB	0	10	ordered_Spar_16	682548	682557	-	0	5_SpeGroup
iORF_195461	LL2012_022	SpB	1	15	ordered_Spar_16	682549	682563	-	0	5_SpeGroup
iORF_195471	LL2012_022	SpB	1	39	ordered_Spar_16	683125	683163	+	0	5_SpeGroup
iORF_195473	LL2012_022	SpB	1	30	ordered_Spar_16	683163	683192	+	0	3_pPar
iORF_195469	LL2012_022	SpB	0	40	ordered_Spar_16	683244	683283	-	1	5_SpeGroup
iORF_195470	LL2012_022	SpB	1	36	ordered_Spar_16	683248	683283	-	1	4_divergent
iORF_195484	LL2012_022	SpB	1	54	ordered_Spar_16	684729	684782	+	1	3_pPar
iORF_195492	LL2012_022	SpB	0	141	ordered_Spar_16	684755	684895	-	4	5_SpeGroup
iORF_195493	LL2012_022	SpB	0	155	ordered_Spar_16	684755	684909	-	5	5_SpeGroup
iORF_195494	LL2012_022	SpB	1	192	ordered_Spar_16	684755	684946	-	6	5_SpeGroup
iORF_195496	LL2012_022	SpB	0	66	ordered_Spar_16	684801	684866	+	3	5_SpeGroup
iORF_195479	LL2012_022	SpB	0	113	ordered_Spar_16	684834	684946	-	2	4_divergent
iORF_195480	LL2012_022	SpB	1	9	ordered_Spar_16	684850	684858	+	0	1_conserved
iORF_195481	LL2012_022	SpB	1	12	ordered_Spar_16	684855	684866	+	0	6_polymorphic
iORF_195485	LL2012_022	SpB	0	32	ordered_Spar_16	684875	684906	+	1	4_divergent
iORF_195486	LL2012_022	SpB	1	75	ordered_Spar_16	684875	684949	+	2	5_SpeGroup
iORF_195487	LL2012_022	SpB	1	18	ordered_Spar_16	684894	684911	+	2	5_SpeGroup
iORF_195489	LL2012_022	SpB	0	56	ordered_Spar_16	684894	684949	+	2	4_divergent
iORF_195535	LL2012_022	SpB	1	48	ordered_Spar_16	690543	690590	-	0	1_conserved
iORF_195505	LL2012_022	SpB	1	36	ordered_Spar_16	690568	690603	+	0	3_pPar
iORF_195506	LL2012_022	SpB	1	108	ordered_Spar_16	690577	690684	-	0	1_conserved
iORF_195509	LL2012_022	SpB	0	45	ordered_Spar_16	690612	690656	-	0	4_divergent
iORF_195519	LL2012_022	SpB	0	12	ordered_Spar_16	690677	690688	+	0	5_SpeGroup
iORF_195524	LL2012_022	SpB	1	15	ordered_Spar_16	690730	690744	-	0	5_SpeGroup
iORF_195548	LL2012_022	SpB	1	30	ordered_Spar_16	691407	691436	+	0	3_pPar
iORF_195569	LL2012_022	SpB	1	12	ordered_Spar_16	692039	692050	+	0	3_pPar
iORF_195654	LL2012_022	SpB	1	12	ordered_Spar_16	693261	693272	-	0	4_divergent
iORF_195667	LL2012_022	SpB	1	12	ordered_Spar_16	693263	693274	+	0	5_SpeGroup
iORF_195669	LL2012_022	SpB	0	42	ordered_Spar_16	693263	693304	+	0	4_divergent
iORF_195687	LL2012_022	SpB	1	168	ordered_Spar_16	693269	693436	-	12	4_divergent
iORF_195723	LL2012_022	SpB	1	81	ordered_Spar_16	693277	693357	-	0	5_SpeGroup
iORF_195724	LL2012_022	SpB	0	160	ordered_Spar_16	693277	693436	-	12	5_SpeGroup
iORF_195727	LL2012_022	SpB	0	33	ordered_Spar_16	693277	693309	-	0	5_SpeGroup
iORF_195803	LL2012_022	SpB	0	30	ordered_Spar_16	693308	693337	+	0	5_SpeGroup
iORF_195807	LL2012_022	SpB	0	42	ordered_Spar_16	693311	693352	-	0	5_SpeGroup
iORF_195611	LL2012_022	SpB	0	69	ordered_Spar_16	693390	693458	-	9	5_SpeGroup
iORF_195761	LL2012_022	SpB	1	51	ordered_Spar_16	697949	697999	-	0	3_pPar
iORF_195764	LL2012_022	SpB	1	9	ordered_Spar_16	697978	697986	-	0	4_divergent
iORF_195765	LL2012_022	SpB	1	21	ordered_Spar_16	697981	698001	+	1	3_pPar
iORF_195772	LL2012_022	SpB	0	26	ordered_Spar_16	698064	698089	+	4	6_polymorphic
iORF_195773	LL2012_022	SpB	1	123	ordered_Spar_16	698064	698186	+	4	6_polymorphic
iORF_195775	LL2012_022	SpB	1	63	ordered_Spar_16	698086	698148	+	4	4_divergent
iORF_195776	LL2012_022	SpB	0	101	ordered_Spar_16	698086	698186	+	4	6_polymorphic
iORF_195777	LL2012_022	SpB	0	39	ordered_Spar_16	698110	698148	+	0	5_SpeGroup
iORF_195778	LL2012_022	SpB	1	24	ordered_Spar_16	698123	698146	-	0	4_divergent
iORF_195780	LL2012_022	SpB	0	81	ordered_Spar_16	698123	698203	-	1	5_SpeGroup
iORF_195783	LL2012_022	SpB	1	18	ordered_Spar_16	698152	698169	-	0	3_pPar
iORF_195785	LL2012_022	SpB	1	48	ordered_Spar_16	698169	698216	-	1	3_pPar
iORF_195787	LL2012_022	SpB	1	27	ordered_Spar_16	698177	698203	-	1	4_divergent
iORF_195792	LL2012_022	SpB	0	21	ordered_Spar_16	698216	698236	-	0	5_SpeGroup
iORF_195824	LL2012_022	SpB	0	53	ordered_Spar_16	699282	699334	-	1	4_divergent
iORF_195831	LL2012_022	SpB	1	96	ordered_Spar_16	699294	699389	-	0	6_polymorphic
iORF_195840	LL2012_022	SpB	0	12	ordered_Spar_16	699331	699342	-	0	5_SpeGroup
iORF_195841	LL2012_022	SpB	0	72	ordered_Spar_16	699343	699414	-	0	6_polymorphic
iORF_195815	LL2012_022	SpB	0	18	ordered_Spar_16	699372	699389	-	0	6_polymorphic
iORF_195816	LL2012_022	SpB	1	42	ordered_Spar_16	699373	699414	-	0	6_polymorphic
iORF_195818	LL2012_022	SpB	0	39	ordered_Spar_16	699396	699434	-	0	6_polymorphic
iORF_195820	LL2012_022	SpB	1	9	ordered_Spar_16	699402	699410	+	0	1_conserved
iORF_195821	LL2012_022	SpB	0	18	ordered_Spar_16	699407	699424	-	0	6_polymorphic
iORF_195823	LL2012_022	SpB	1	9	ordered_Spar_16	699416	699424	-	0	6_polymorphic
iORF_195826	LL2012_022	SpB	0	21	ordered_Spar_16	699438	699458	-	0	4_divergent
iORF_195829	LL2012_022	SpB	0	54	ordered_Spar_16	699459	699512	-	0	5_SpeGroup
iORF_195849	LL2012_022	SpB	0	39	ordered_Spar_16	700593	700631	-	1	4_divergent
iORF_195875	LL2012_022	SpB	0	90	ordered_Spar_16	701441	701530	+	3	5_SpeGroup
iORF_195878	LL2012_022	SpB	0	33	ordered_Spar_16	701441	701473	+	2	5_SpeGroup
iORF_195899	LL2012_022	SpB	1	36	ordered_Spar_16	701493	701528	-	0	3_pPar
iORF_195863	LL2012_022	SpB	0	27	ordered_Spar_16	701527	701553	+	1	5_SpeGroup
iORF_195866	LL2012_022	SpB	0	30	ordered_Spar_16	701561	701590	+	0	5_SpeGroup
iORF_195867	LL2012_022	SpB	1	36	ordered_Spar_16	701561	701596	+	0	5_SpeGroup
iORF_195880	LL2012_022	SpB	1	21	ordered_Spar_16	701674	701694	+	1	6_polymorphic
iORF_195885	LL2012_022	SpB	0	36	ordered_Spar_16	701724	701759	+	0	4_divergent
iORF_195914	LL2012_022	SpB	0	60	ordered_Spar_16	702729	702788	-	0	4_divergent
iORF_195915	LL2012_022	SpB	1	33	ordered_Spar_16	702742	702774	+	0	5_SpeGroup
iORF_195916	LL2012_022	SpB	0	78	ordered_Spar_16	702742	702819	+	0	4_divergent
iORF_195918	LL2012_022	SpB	0	45	ordered_Spar_16	702757	702801	-	0	5_SpeGroup
iORF_195921	LL2012_022	SpB	1	189	ordered_Spar_16	702757	702945	-	7	4_divergent
iORF_195922	LL2012_022	SpB	1	18	ordered_Spar_16	702771	702788	-	0	5_SpeGroup
iORF_195927	LL2012_022	SpB	1	30	ordered_Spar_16	702857	702886	+	1	5_SpeGroup
iORF_195928	LL2012_022	SpB	0	79	ordered_Spar_16	702857	702935	+	5	5_SpeGroup
iORF_195929	LL2012_022	SpB	0	83	ordered_Spar_16	702857	702939	+	5	7_ancest
iORF_195930	LL2012_022	SpB	0	74	ordered_Spar_16	702872	702945	-	5	7_ancest
iORF_195932	LL2012_022	SpB	1	57	ordered_Spar_16	702883	702939	+	4	4_divergent
iORF_195933	LL2012_022	SpB	1	30	ordered_Spar_16	702897	702926	-	4	4_divergent
iORF_195934	LL2012_022	SpB	0	41	ordered_Spar_16	702905	702945	-	4	5_SpeGroup
iORF_195936	LL2012_022	SpB	1	9	ordered_Spar_16	702942	702950	-	1	5_SpeGroup
iORF_195987	LL2012_022	SpB	1	111	ordered_Spar_16	704146	704256	+	2	6_polymorphic
iORF_195988	LL2012_022	SpB	0	121	ordered_Spar_16	704146	704266	+	2	5_SpeGroup
iORF_195990	LL2012_022	SpB	0	412	ordered_Spar_16	704146	704557	+	32	6_polymorphic
iORF_195993	LL2012_022	SpB	0	66	ordered_Spar_16	704160	704225	+	2	5_SpeGroup
iORF_195994	LL2012_022	SpB	1	87	ordered_Spar_16	704160	704246	+	2	6_polymorphic
iORF_195995	LL2012_022	SpB	0	97	ordered_Spar_16	704160	704256	+	2	6_polymorphic
iORF_195997	LL2012_022	SpB	1	42	ordered_Spar_16	704172	704213	-	1	6_polymorphic
iORF_195998	LL2012_022	SpB	0	25	ordered_Spar_16	704189	704213	-	1	6_polymorphic
iORF_196002	LL2012_022	SpB	1	15	ordered_Spar_16	704294	704308	-	0	4_divergent
iORF_196003	LL2012_022	SpB	0	60	ordered_Spar_16	704294	704353	-	6	5_SpeGroup
iORF_196005	LL2012_022	SpB	1	30	ordered_Spar_16	704314	704343	-	3	3_pPar
iORF_196013	LL2012_022	SpB	0	172	ordered_Spar_16	704357	704528	+	8	5_SpeGroup
iORF_196014	LL2012_022	SpB	1	57	ordered_Spar_16	704363	704419	-	6	5_SpeGroup
iORF_196016	LL2012_022	SpB	1	189	ordered_Spar_16	704369	704557	+	8	6_polymorphic
iORF_196019	LL2012_022	SpB	0	72	ordered_Spar_16	704447	704518	+	1	5_SpeGroup
iORF_196022	LL2012_022	SpB	1	96	ordered_Spar_16	704458	704553	-	1	4_divergent
iORF_196024	LL2012_022	SpB	0	55	ordered_Spar_16	704499	704553	-	1	5_SpeGroup
iORF_196027	LL2012_022	SpB	1	39	ordered_Spar_16	704583	704621	-	0	4_divergent
iORF_195966	LL2012_022	SpB	0	75	ordered_Spar_16	705148	705222	-	1	6_polymorphic
iORF_195967	LL2012_022	SpB	0	59	ordered_Spar_16	705164	705222	-	0	6_polymorphic
iORF_195968	LL2012_022	SpB	1	36	ordered_Spar_16	705187	705222	-	0	6_polymorphic
iORF_195969	LL2012_022	SpB	1	45	ordered_Spar_16	705241	705285	-	0	5_SpeGroup
iORF_195971	LL2012_022	SpB	1	42	ordered_Spar_16	705273	705314	-	0	3_pPar
iORF_195973	LL2012_022	SpB	1	27	ordered_Spar_16	705301	705327	+	0	5_SpeGroup
iORF_195978	LL2012_022	SpB	0	41	ordered_Spar_16	705353	705393	-	1	5_SpeGroup
iORF_195979	LL2012_022	SpB	1	27	ordered_Spar_16	705367	705393	-	1	5_SpeGroup
iORF_195982	LL2012_022	SpB	1	9	ordered_Spar_16	705441	705449	-	0	3_pPar
iORF_195983	LL2012_022	SpB	0	18	ordered_Spar_16	705446	705463	-	0	5_SpeGroup
iORF_196152	LL2012_022	SpB	1	30	ordered_Spar_16	706639	706668	-	1	3_pPar
iORF_196175	LL2012_022	SpB	1	21	ordered_Spar_16	706663	706683	+	0	1_conserved
iORF_196096	LL2012_022	SpB	1	84	ordered_Spar_16	706780	706863	+	9	4_divergent
iORF_196114	LL2012_022	SpB	1	15	ordered_Spar_16	706791	706805	-	3	3_pPar
iORF_196121	LL2012_022	SpB	0	45	ordered_Spar_16	706830	706874	-	0	5_SpeGroup
iORF_196122	LL2012_022	SpB	0	62	ordered_Spar_16	706830	706891	-	1	5_SpeGroup
iORF_196123	LL2012_022	SpB	1	69	ordered_Spar_16	706830	706898	-	1	5_SpeGroup
iORF_196125	LL2012_022	SpB	0	50	ordered_Spar_16	706849	706898	-	1	4_divergent
iORF_196134	LL2012_022	SpB	1	42	ordered_Spar_16	706890	706931	+	1	6_polymorphic
iORF_196136	LL2012_022	SpB	0	58	ordered_Spar_16	706890	706947	+	4	6_polymorphic
iORF_196142	LL2012_022	SpB	1	30	ordered_Spar_16	706952	706981	-	0	4_divergent
iORF_196144	LL2012_022	SpB	1	21	ordered_Spar_16	706965	706985	-	0	3_pPar
iORF_196064	LL2012_022	SpB	0	42	ordered_Spar_16	707917	707958	-	0	6_polymorphic
iORF_196065	LL2012_022	SpB	1	63	ordered_Spar_16	707920	707982	+	0	1_conserved
iORF_196066	LL2012_022	SpB	1	12	ordered_Spar_16	707947	707958	-	0	6_polymorphic
iORF_196105	LL2012_022	SpB	0	29	ordered_Spar_16	708578	708606	+	0	5_SpeGroup
iORF_196106	LL2012_022	SpB	1	42	ordered_Spar_16	708578	708619	+	0	4_divergent
iORF_196107	LL2012_022	SpB	1	45	ordered_Spar_16	708583	708627	-	0	4_divergent
iORF_196109	LL2012_022	SpB	0	12	ordered_Spar_16	708608	708619	+	0	5_SpeGroup
iORF_196112	LL2012_022	SpB	1	45	ordered_Spar_16	708632	708676	-	1	3_pPar
iORF_196116	LL2012_022	SpB	1	48	ordered_Spar_16	708657	708704	-	2	5_SpeGroup
iORF_196117	LL2012_022	SpB	0	29	ordered_Spar_16	708676	708704	-	1	4_divergent
iORF_196118	LL2012_022	SpB	0	44	ordered_Spar_16	708678	708721	+	1	4_divergent
iORF_196232	LL2012_022	SpB	0	24	ordered_Spar_16	711277	711300	+	0	5_SpeGroup
iORF_196207	LL2012_022	SpB	1	9	ordered_Spar_16	711326	711334	-	0	1_conserved
iORF_196208	LL2012_022	SpB	1	15	ordered_Spar_16	711331	711345	-	0	1_conserved
iORF_196209	LL2012_022	SpB	1	69	ordered_Spar_16	711333	711401	+	1	5_SpeGroup
iORF_196210	LL2012_022	SpB	0	104	ordered_Spar_16	711333	711436	+	1	5_SpeGroup
iORF_196211	LL2012_022	SpB	0	109	ordered_Spar_16	711333	711441	+	1	4_divergent
iORF_196213	LL2012_022	SpB	1	33	ordered_Spar_16	711386	711418	-	0	4_divergent
iORF_196214	LL2012_022	SpB	1	15	ordered_Spar_16	711398	711412	+	0	4_divergent
iORF_196215	LL2012_022	SpB	0	9	ordered_Spar_16	711410	711418	-	0	5_SpeGroup
iORF_196216	LL2012_022	SpB	1	75	ordered_Spar_16	711415	711489	-	0	3_pPar
iORF_196217	LL2012_022	SpB	1	51	ordered_Spar_16	711417	711467	+	0	1_conserved
iORF_196218	LL2012_022	SpB	1	75	ordered_Spar_16	711464	711538	-	1	3_pPar
iORF_196221	LL2012_022	SpB	0	9	ordered_Spar_16	711493	711501	+	0	4_divergent
iORF_196224	LL2012_022	SpB	0	62	ordered_Spar_16	711576	711637	-	3	5_SpeGroup
iORF_196225	LL2012_022	SpB	1	18	ordered_Spar_16	711588	711605	+	0	1_conserved
iORF_196226	LL2012_022	SpB	1	66	ordered_Spar_16	711592	711657	+	3	4_divergent
iORF_196227	LL2012_022	SpB	0	71	ordered_Spar_16	711592	711662	+	3	5_SpeGroup
iORF_196228	LL2012_022	SpB	1	36	ordered_Spar_16	711602	711637	-	3	4_divergent
iORF_196230	LL2012_022	SpB	1	18	ordered_Spar_16	711638	711655	-	0	3_pPar
iORF_196611	LL2012_022	SpB	1	18	ordered_Spar_16	717324	717341	-	0	3_pPar
iORF_196614	LL2012_022	SpB	0	54	ordered_Spar_16	717345	717398	-	0	5_SpeGroup
iORF_196619	LL2012_022	SpB	1	54	ordered_Spar_16	717388	717441	-	0	3_pPar
iORF_196648	LL2012_022	SpB	1	12	ordered_Spar_16	718009	718020	-	0	6_polymorphic
iORF_196624	LL2012_022	SpB	0	9	ordered_Spar_16	718059	718067	+	0	4_divergent
iORF_196625	LL2012_022	SpB	1	102	ordered_Spar_16	718059	718160	+	15	4_divergent
iORF_196636	LL2012_022	SpB	1	9	ordered_Spar_16	718262	718270	-	0	1_conserved
iORF_196637	LL2012_022	SpB	1	24	ordered_Spar_16	718267	718290	-	0	6_polymorphic
iORF_196684	LL2012_022	SpB	1	33	ordered_Spar_16	720401	720433	+	0	1_conserved
iORF_196685	LL2012_022	SpB	1	30	ordered_Spar_16	720771	720800	+	0	5_SpeGroup
iORF_196686	LL2012_022	SpB	0	9	ordered_Spar_16	720776	720784	+	0	5_SpeGroup
iORF_196687	LL2012_022	SpB	1	18	ordered_Spar_16	720787	720804	-	0	3_pPar
iORF_196688	LL2012_022	SpB	1	12	ordered_Spar_16	720797	720808	-	0	3_pPar
iORF_196691	LL2012_022	SpB	0	302	ordered_Spar_16	720807	721108	+	9	7_ancest
iORF_196692	LL2012_022	SpB	0	306	ordered_Spar_16	720807	721112	+	9	5_SpeGroup
iORF_196693	LL2012_022	SpB	1	45	ordered_Spar_16	720816	720860	+	0	5_SpeGroup
iORF_196694	LL2012_022	SpB	0	124	ordered_Spar_16	720816	720939	+	2	5_SpeGroup
iORF_196695	LL2012_022	SpB	0	293	ordered_Spar_16	720816	721108	+	9	7_ancest
iORF_196696	LL2012_022	SpB	0	48	ordered_Spar_16	720824	720871	+	1	5_SpeGroup
iORF_196698	LL2012_022	SpB	1	15	ordered_Spar_16	720857	720871	+	1	4_divergent
iORF_196701	LL2012_022	SpB	1	78	ordered_Spar_16	720868	720945	-	1	3_pPar
iORF_196703	LL2012_022	SpB	0	36	ordered_Spar_16	720881	720916	+	0	6_polymorphic
iORF_196704	LL2012_022	SpB	0	75	ordered_Spar_16	720881	720955	+	1	6_polymorphic
iORF_196705	LL2012_022	SpB	0	224	ordered_Spar_16	720885	721108	+	8	6_polymorphic
iORF_196706	LL2012_022	SpB	1	225	ordered_Spar_16	720885	721109	+	8	6_polymorphic
iORF_196707	LL2012_022	SpB	0	227	ordered_Spar_16	720885	721111	+	8	5_SpeGroup
iORF_196709	LL2012_022	SpB	1	54	ordered_Spar_16	720902	720955	+	1	5_SpeGroup
iORF_196710	LL2012_022	SpB	0	63	ordered_Spar_16	720902	720964	+	1	5_SpeGroup
iORF_196711	LL2012_022	SpB	0	36	ordered_Spar_16	720913	720948	+	1	6_polymorphic
iORF_196712	LL2012_022	SpB	1	90	ordered_Spar_16	720913	721002	+	2	6_polymorphic
iORF_196714	LL2012_022	SpB	0	54	ordered_Spar_16	720949	721002	+	1	6_polymorphic
iORF_196717	LL2012_022	SpB	1	36	ordered_Spar_16	720959	720994	-	1	5_SpeGroup
iORF_196718	LL2012_022	SpB	0	42	ordered_Spar_16	720961	721002	+	1	5_SpeGroup
iORF_196719	LL2012_022	SpB	0	27	ordered_Spar_16	720968	720994	-	0	4_divergent
iORF_196724	LL2012_022	SpB	0	101	ordered_Spar_16	721063	721163	-	3	6_polymorphic
iORF_196727	LL2012_022	SpB	1	66	ordered_Spar_16	721098	721163	-	3	6_polymorphic
iORF_196758	LL2012_022	SpB	1	9	ordered_Spar_16	722438	722446	-	1	4_divergent
iORF_196733	LL2012_022	SpB	1	15	ordered_Spar_16	722453	722467	-	0	3_pPar
iORF_196734	LL2012_022	SpB	1	39	ordered_Spar_16	722457	722495	+	0	3_pPar
iORF_196735	LL2012_022	SpB	1	129	ordered_Spar_16	722464	722592	-	0	3_pPar
iORF_196737	LL2012_022	SpB	1	54	ordered_Spar_16	722473	722526	+	0	3_pPar
iORF_196742	LL2012_022	SpB	1	24	ordered_Spar_16	722545	722568	+	0	1_conserved
iORF_196743	LL2012_022	SpB	1	33	ordered_Spar_16	722550	722582	+	0	4_divergent
iORF_196746	LL2012_022	SpB	1	9	ordered_Spar_16	722606	722614	-	0	3_pPar
iORF_196749	LL2012_022	SpB	0	42	ordered_Spar_16	722613	722654	+	1	5_SpeGroup
iORF_196750	LL2012_022	SpB	1	45	ordered_Spar_16	722613	722657	+	1	4_divergent
iORF_196798	LL2012_022	SpB	0	74	ordered_Spar_16	723840	723913	-	1	5_SpeGroup
iORF_196800	LL2012_022	SpB	1	51	ordered_Spar_16	723863	723913	-	1	4_divergent
iORF_196763	LL2012_022	SpB	1	24	ordered_Spar_16	723943	723966	-	1	3_pPar
iORF_196764	LL2012_022	SpB	1	12	ordered_Spar_16	723970	723981	+	0	1_conserved
iORF_196765	LL2012_022	SpB	0	12	ordered_Spar_16	723978	723989	-	0	5_SpeGroup
iORF_196771	LL2012_022	SpB	0	75	ordered_Spar_16	724034	724108	-	1	5_SpeGroup
iORF_196772	LL2012_022	SpB	1	36	ordered_Spar_16	724069	724104	-	1	5_SpeGroup
iORF_196773	LL2012_022	SpB	0	48	ordered_Spar_16	724069	724116	-	1	4_divergent
iORF_196774	LL2012_022	SpB	1	15	ordered_Spar_16	724080	724094	+	0	4_divergent
iORF_196775	LL2012_022	SpB	1	21	ordered_Spar_16	724088	724108	-	1	5_SpeGroup
iORF_196776	LL2012_022	SpB	1	96	ordered_Spar_16	724103	724198	+	0	4_divergent
iORF_196777	LL2012_022	SpB	0	39	ordered_Spar_16	724167	724205	+	0	5_SpeGroup
iORF_196778	LL2012_022	SpB	0	54	ordered_Spar_16	724213	724266	+	0	5_SpeGroup
iORF_196780	LL2012_022	SpB	0	49	ordered_Spar_16	724263	724311	-	3	5_SpeGroup
iORF_196783	LL2012_022	SpB	0	30	ordered_Spar_16	724282	724311	-	2	7_ancest
iORF_196784	LL2012_022	SpB	1	42	ordered_Spar_16	724282	724323	-	2	4_divergent
iORF_196786	LL2012_022	SpB	0	18	ordered_Spar_16	724301	724318	-	0	4_divergent
iORF_196814	LL2012_022	SpB	0	50	ordered_Spar_16	725490	725539	-	2	5_SpeGroup
iORF_196858	LL2012_022	SpB	1	246	ordered_Spar_16	725492	725737	+	5	4_divergent
iORF_196801	LL2012_022	SpB	1	93	ordered_Spar_16	725499	725591	+	2	4_divergent
iORF_196817	LL2012_022	SpB	0	287	ordered_Spar_16	725513	725799	+	4	5_SpeGroup
iORF_196832	LL2012_022	SpB	1	24	ordered_Spar_16	725516	725539	-	1	5_SpeGroup
iORF_196845	LL2012_022	SpB	1	9	ordered_Spar_16	725518	725526	+	0	3_pPar
iORF_196871	LL2012_022	SpB	0	153	ordered_Spar_16	725541	725693	-	2	5_SpeGroup
iORF_196872	LL2012_022	SpB	0	171	ordered_Spar_16	725541	725711	-	3	6_polymorphic
iORF_196873	LL2012_022	SpB	1	201	ordered_Spar_16	725541	725741	-	3	6_polymorphic
iORF_196885	LL2012_022	SpB	1	36	ordered_Spar_16	725552	725587	-	0	3_pPar
iORF_196802	LL2012_022	SpB	1	42	ordered_Spar_16	725612	725653	-	2	3_pPar
iORF_196807	LL2012_022	SpB	0	62	ordered_Spar_16	725680	725741	-	1	5_SpeGroup
iORF_196809	LL2012_022	SpB	0	18	ordered_Spar_16	725724	725741	-	0	6_polymorphic
iORF_196830	LL2012_022	SpB	0	95	ordered_Spar_16	725776	725870	+	2	6_polymorphic
iORF_196860	LL2012_022	SpB	1	15	ordered_Spar_16	725919	725933	+	0	1_conserved
iORF_196867	LL2012_022	SpB	0	15	ordered_Spar_16	726005	726019	-	0	6_polymorphic
iORF_196868	LL2012_022	SpB	0	30	ordered_Spar_16	726005	726034	-	0	7_ancest
iORF_196870	LL2012_022	SpB	0	15	ordered_Spar_16	726020	726034	-	0	5_SpeGroup
iORF_196887	LL2012_022	SpB	0	21	ordered_Spar_16	731368	731388	+	0	5_SpeGroup
iORF_196907	LL2012_022	SpB	0	109	ordered_Spar_16	731403	731511	+	3	5_SpeGroup
iORF_196908	LL2012_022	SpB	1	84	ordered_Spar_16	731408	731491	-	1	4_divergent
iORF_196909	LL2012_022	SpB	0	90	ordered_Spar_16	731408	731497	-	1	5_SpeGroup
iORF_196888	LL2012_022	SpB	0	15	ordered_Spar_16	731463	731477	-	0	4_divergent
iORF_196889	LL2012_022	SpB	1	42	ordered_Spar_16	731463	731504	-	0	4_divergent
iORF_196891	LL2012_022	SpB	0	24	ordered_Spar_16	731476	731499	+	0	5_SpeGroup
iORF_196892	LL2012_022	SpB	0	66	ordered_Spar_16	731476	731541	+	8	6_polymorphic
iORF_196893	LL2012_022	SpB	1	96	ordered_Spar_16	731476	731571	+	8	6_polymorphic
iORF_196899	LL2012_022	SpB	0	60	ordered_Spar_16	731512	731571	+	1	5_SpeGroup
iORF_196900	LL2012_022	SpB	1	30	ordered_Spar_16	731520	731549	-	0	3_pPar
iORF_196915	LL2012_022	SpB	1	21	ordered_Spar_16	732086	732106	+	0	1_conserved
iORF_196916	LL2012_022	SpB	1	69	ordered_Spar_16	732096	732164	-	0	3_pPar
iORF_196944	LL2012_022	SpB	0	158	ordered_Spar_16	733999	734156	-	4	7_ancest
iORF_196954	LL2012_022	SpB	0	61	ordered_Spar_16	734034	734094	-	4	5_SpeGroup
iORF_196959	LL2012_022	SpB	0	24	ordered_Spar_16	734068	734091	-	0	4_divergent
iORF_196960	LL2012_022	SpB	1	63	ordered_Spar_16	734068	734130	-	4	5_SpeGroup
iORF_196923	LL2012_022	SpB	0	34	ordered_Spar_16	734093	734126	-	4	5_SpeGroup
iORF_196924	LL2012_022	SpB	0	64	ordered_Spar_16	734093	734156	-	4	7_ancest
iORF_196926	LL2012_022	SpB	0	37	ordered_Spar_16	734094	734130	-	3	5_SpeGroup
iORF_196928	LL2012_022	SpB	0	9	ordered_Spar_16	734114	734122	-	0	5_SpeGroup
iORF_196929	LL2012_022	SpB	1	21	ordered_Spar_16	734117	734137	+	0	3_pPar
iORF_196931	LL2012_022	SpB	0	84	ordered_Spar_16	734121	734204	+	0	5_SpeGroup
iORF_196937	LL2012_022	SpB	1	54	ordered_Spar_16	734151	734204	+	0	4_divergent
iORF_196938	LL2012_022	SpB	1	9	ordered_Spar_16	734166	734174	-	0	3_pPar
iORF_196939	LL2012_022	SpB	1	75	ordered_Spar_16	734173	734247	+	0	3_pPar
iORF_196941	LL2012_022	SpB	1	30	ordered_Spar_16	734181	734210	-	0	4_divergent
iORF_196942	LL2012_022	SpB	0	103	ordered_Spar_16	734181	734283	-	3	5_SpeGroup
iORF_196945	LL2012_022	SpB	1	24	ordered_Spar_16	734260	734283	-	0	5_SpeGroup
iORF_196946	LL2012_022	SpB	0	18	ordered_Spar_16	734266	734283	-	0	5_SpeGroup
iORF_196947	LL2012_022	SpB	1	12	ordered_Spar_16	734268	734279	+	0	1_conserved
iORF_196948	LL2012_022	SpB	1	12	ordered_Spar_16	734276	734287	-	0	3_pPar
iORF_196949	LL2012_022	SpB	1	27	ordered_Spar_16	734325	734351	-	0	3_pPar
iORF_196951	LL2012_022	SpB	1	12	ordered_Spar_16	734352	734363	-	0	4_divergent
iORF_196972	LL2012_022	SpB	1	33	ordered_Spar_16	737265	737297	-	0	3_pPar
iORF_196977	LL2012_022	SpB	1	42	ordered_Spar_16	737296	737337	+	1	3_pPar
iORF_196978	LL2012_022	SpB	0	30	ordered_Spar_16	737299	737328	-	1	5_SpeGroup
iORF_196983	LL2012_022	SpB	1	30	ordered_Spar_16	737339	737368	-	0	1_conserved
iORF_196971	LL2012_022	SpB	1	27	ordered_Spar_16	737361	737387	-	0	3_pPar
iORF_196973	LL2012_022	SpB	1	36	ordered_Spar_16	737420	737455	-	0	5_SpeGroup
iORF_196974	LL2012_022	SpB	0	108	ordered_Spar_16	737420	737527	-	2	4_divergent
iORF_196984	LL2012_022	SpB	1	27	ordered_Spar_16	738579	738605	-	0	5_SpeGroup
iORF_196985	LL2012_022	SpB	0	55	ordered_Spar_16	738649	738703	+	2	4_divergent
iORF_196986	LL2012_022	SpB	1	66	ordered_Spar_16	738649	738714	+	2	5_SpeGroup
iORF_196989	LL2012_022	SpB	0	15	ordered_Spar_16	738700	738714	+	0	4_divergent
iORF_197013	LL2012_022	SpB	1	18	ordered_Spar_16	740508	740525	-	1	3_pPar
iORF_197003	LL2012_022	SpB	1	45	ordered_Spar_16	740574	740618	-	0	3_pPar
iORF_197005	LL2012_022	SpB	1	9	ordered_Spar_16	740594	740602	+	0	3_pPar
iORF_197007	LL2012_022	SpB	1	36	ordered_Spar_16	740599	740634	+	2	4_divergent
iORF_197008	LL2012_022	SpB	0	40	ordered_Spar_16	740599	740638	+	2	5_SpeGroup
iORF_197028	LL2012_022	SpB	0	65	ordered_Spar_16	743373	743437	+	1	5_SpeGroup
iORF_197032	LL2012_022	SpB	1	15	ordered_Spar_16	743377	743391	+	0	3_pPar
iORF_197029	LL2012_022	SpB	1	18	ordered_Spar_16	743400	743417	+	1	4_divergent
iORF_197030	LL2012_022	SpB	1	21	ordered_Spar_16	743417	743437	+	0	4_divergent
iORF_197035	LL2012_022	SpB	1	24	ordered_Spar_16	743460	743483	+	0	3_pPar
iORF_197037	LL2012_022	SpB	1	12	ordered_Spar_16	743468	743479	+	0	3_pPar
iORF_197021	LL2012_022	SpB	0	21	ordered_Spar_16	743508	743528	+	0	4_divergent
iORF_197022	LL2012_022	SpB	0	9	ordered_Spar_16	743529	743537	-	0	5_SpeGroup
iORF_197023	LL2012_022	SpB	1	9	ordered_Spar_16	743529	743537	-	1	5_SpeGroup
iORF_197026	LL2012_022	SpB	0	24	ordered_Spar_16	743559	743582	-	0	5_SpeGroup
iORF_197027	LL2012_022	SpB	0	9	ordered_Spar_16	743576	743584	-	0	6_polymorphic
iORF_197079	LL2012_022	SpB	0	51	ordered_Spar_16	746526	746576	-	0	7_ancest
iORF_197082	LL2012_022	SpB	1	39	ordered_Spar_16	746528	746566	+	0	5_SpeGroup
iORF_197093	LL2012_022	SpB	1	21	ordered_Spar_16	746745	746765	-	0	3_pPar
iORF_197094	LL2012_022	SpB	1	12	ordered_Spar_16	746764	746775	+	0	3_pPar
iORF_197097	LL2012_022	SpB	0	37	ordered_Spar_16	746784	746820	+	0	4_divergent
iORF_197099	LL2012_022	SpB	1	30	ordered_Spar_16	746807	746836	+	5	5_SpeGroup
iORF_197101	LL2012_022	SpB	0	28	ordered_Spar_16	746836	746863	+	1	5_SpeGroup
iORF_197103	LL2012_022	SpB	0	119	ordered_Spar_16	746863	746981	+	2	5_SpeGroup
iORF_197104	LL2012_022	SpB	1	33	ordered_Spar_16	746882	746914	-	0	3_pPar
iORF_197138	LL2012_022	SpB	1	138	ordered_Spar_16	747909	748046	-	1	6_polymorphic
iORF_197141	LL2012_022	SpB	1	51	ordered_Spar_16	747931	747981	-	1	6_polymorphic
iORF_197142	LL2012_022	SpB	0	110	ordered_Spar_16	747931	748040	-	1	6_polymorphic
iORF_197143	LL2012_022	SpB	0	116	ordered_Spar_16	747931	748046	-	1	6_polymorphic
iORF_197148	LL2012_022	SpB	1	12	ordered_Spar_16	747950	747961	-	0	3_pPar
iORF_197112	LL2012_022	SpB	1	12	ordered_Spar_16	747989	748000	-	0	6_polymorphic
iORF_197175	LL2012_022	SpB	1	33	ordered_Spar_16	752191	752223	+	0	5_SpeGroup
iORF_197183	LL2012_022	SpB	0	12	ordered_Spar_16	752204	752215	+	0	5_SpeGroup
iORF_197184	LL2012_022	SpB	1	15	ordered_Spar_16	752204	752218	+	0	4_divergent
iORF_197188	LL2012_022	SpB	0	9	ordered_Spar_16	752215	752223	+	0	4_divergent
iORF_197181	LL2012_022	SpB	1	72	ordered_Spar_16	752594	752665	+	0	6_polymorphic
iORF_197182	LL2012_022	SpB	1	21	ordered_Spar_16	752601	752621	-	0	5_SpeGroup
iORF_197186	LL2012_022	SpB	1	12	ordered_Spar_16	752677	752688	-	0	3_pPar
iORF_197189	LL2012_022	SpB	1	18	ordered_Spar_16	752784	752801	-	1	4_divergent
iORF_197437	LL2012_022	SpB	1	180	ordered_Spar_16	760887	761066	+	19	5_SpeGroup
iORF_197446	LL2012_022	SpB	0	12	ordered_Spar_16	760900	760911	-	0	4_divergent
iORF_197450	LL2012_022	SpB	0	164	ordered_Spar_16	760903	761066	+	19	4_divergent
iORF_197451	LL2012_022	SpB	0	21	ordered_Spar_16	760903	760923	+	0	6_polymorphic
iORF_197426	LL2012_022	SpB	1	129	ordered_Spar_16	760955	761083	+	3	5_SpeGroup
iORF_197429	LL2012_022	SpB	0	12	ordered_Spar_16	761008	761019	+	1	5_SpeGroup
iORF_197436	LL2012_022	SpB	1	33	ordered_Spar_16	761076	761108	+	0	6_polymorphic
iORF_197438	LL2012_022	SpB	1	15	ordered_Spar_16	761105	761119	+	0	4_divergent
iORF_197463	LL2012_022	SpB	0	9	ordered_Spar_16	764079	764087	+	0	5_SpeGroup
iORF_197467	LL2012_022	SpB	1	21	ordered_Spar_16	764079	764099	+	0	4_divergent
iORF_197490	LL2012_022	SpB	1	48	ordered_Spar_16	764143	764190	+	0	3_pPar
iORF_197458	LL2012_022	SpB	0	34	ordered_Spar_16	764201	764234	+	0	5_SpeGroup
iORF_197459	LL2012_022	SpB	0	83	ordered_Spar_16	764201	764283	+	0	5_SpeGroup
iORF_197460	LL2012_022	SpB	1	93	ordered_Spar_16	764201	764293	+	0	5_SpeGroup
iORF_197461	LL2012_022	SpB	1	12	ordered_Spar_16	764226	764237	+	0	4_divergent
iORF_197464	LL2012_022	SpB	0	18	ordered_Spar_16	764307	764324	+	0	5_SpeGroup
iORF_197466	LL2012_022	SpB	1	135	ordered_Spar_16	764307	764441	+	0	4_divergent
iORF_197468	LL2012_022	SpB	1	39	ordered_Spar_16	764438	764476	-	0	4_divergent
iORF_197470	LL2012_022	SpB	0	33	ordered_Spar_16	764444	764476	-	0	5_SpeGroup
iORF_197471	LL2012_022	SpB	1	36	ordered_Spar_16	764451	764486	-	0	5_SpeGroup
iORF_197472	LL2012_022	SpB	0	47	ordered_Spar_16	764456	764502	+	1	5_SpeGroup
iORF_197473	LL2012_022	SpB	1	135	ordered_Spar_16	764456	764590	+	1	4_divergent
iORF_197474	LL2012_022	SpB	0	26	ordered_Spar_16	764464	764489	+	1	5_SpeGroup
iORF_197475	LL2012_022	SpB	1	27	ordered_Spar_16	764464	764490	+	1	4_divergent
iORF_197478	LL2012_022	SpB	0	39	ordered_Spar_16	764475	764513	+	1	5_SpeGroup
iORF_197481	LL2012_022	SpB	0	116	ordered_Spar_16	764475	764590	+	1	7_ancest
iORF_197484	LL2012_022	SpB	1	24	ordered_Spar_16	764530	764553	+	0	3_pPar
iORF_197486	LL2012_022	SpB	1	42	ordered_Spar_16	764561	764602	-	0	3_pPar
iORF_197487	LL2012_022	SpB	1	18	ordered_Spar_16	764563	764580	+	0	1_conserved
iORF_197488	LL2012_022	SpB	0	9	ordered_Spar_16	764607	764615	-	0	5_SpeGroup
iORF_197516	LL2012_022	SpB	0	115	ordered_Spar_16	767246	767360	+	6	6_polymorphic
iORF_197518	LL2012_022	SpB	0	97	ordered_Spar_16	767269	767365	+	6	5_SpeGroup
iORF_197519	LL2012_022	SpB	0	241	ordered_Spar_16	767287	767527	-	6	6_polymorphic
iORF_197492	LL2012_022	SpB	1	12	ordered_Spar_16	767366	767377	+	0	1_conserved
iORF_197493	LL2012_022	SpB	0	71	ordered_Spar_16	767381	767451	-	0	5_SpeGroup
iORF_197494	LL2012_022	SpB	1	147	ordered_Spar_16	767381	767527	-	0	6_polymorphic
iORF_197495	LL2012_022	SpB	1	126	ordered_Spar_16	767410	767535	+	1	4_divergent
iORF_197496	LL2012_022	SpB	0	141	ordered_Spar_16	767410	767550	+	1	5_SpeGroup
iORF_197497	LL2012_022	SpB	0	111	ordered_Spar_16	767417	767527	-	0	7_ancest
iORF_197499	LL2012_022	SpB	1	72	ordered_Spar_16	767420	767491	+	0	6_polymorphic
iORF_197500	LL2012_022	SpB	0	93	ordered_Spar_16	767420	767512	+	0	6_polymorphic
iORF_197501	LL2012_022	SpB	1	60	ordered_Spar_16	767451	767510	-	0	5_SpeGroup
iORF_197502	LL2012_022	SpB	0	36	ordered_Spar_16	767475	767510	-	0	4_divergent
iORF_197510	LL2012_022	SpB	1	69	ordered_Spar_16	767526	767594	+	1	3_pPar
iORF_197511	LL2012_022	SpB	1	48	ordered_Spar_16	767540	767587	-	0	4_divergent
iORF_197514	LL2012_022	SpB	1	27	ordered_Spar_16	767554	767580	+	0	1_conserved
iORF_197515	LL2012_022	SpB	1	42	ordered_Spar_16	767607	767648	-	0	1_conserved
iORF_197532	LL2012_022	SpB	0	39	ordered_Spar_16	769038	769076	-	1	5_SpeGroup
iORF_197543	LL2012_022	SpB	1	15	ordered_Spar_16	769708	769722	+	0	3_pPar
iORF_197546	LL2012_022	SpB	0	57	ordered_Spar_16	769783	769839	-	0	5_SpeGroup
iORF_197547	LL2012_022	SpB	1	15	ordered_Spar_16	769827	769841	+	0	3_pPar
iORF_197548	LL2012_022	SpB	1	45	ordered_Spar_16	769845	769889	-	0	3_pPar
iORF_197551	LL2012_022	SpB	1	9	ordered_Spar_16	769886	769894	-	0	3_pPar
iORF_197552	LL2012_022	SpB	0	66	ordered_Spar_16	769891	769956	-	0	4_divergent
iORF_197553	LL2012_022	SpB	1	33	ordered_Spar_16	769911	769943	+	0	4_divergent
iORF_197554	LL2012_022	SpB	1	24	ordered_Spar_16	769915	769938	+	0	1_conserved
iORF_197555	LL2012_022	SpB	0	51	ordered_Spar_16	769923	769973	-	0	4_divergent
iORF_197556	LL2012_022	SpB	0	9	ordered_Spar_16	769935	769943	+	0	5_SpeGroup
iORF_197557	LL2012_022	SpB	1	27	ordered_Spar_16	769957	769983	-	0	4_divergent
iORF_197560	LL2012_022	SpB	1	48	ordered_Spar_16	769992	770039	-	1	3_pPar
iORF_197568	LL2012_022	SpB	1	18	ordered_Spar_16	771399	771416	-	0	1_conserved
iORF_197633	LL2012_022	SpB	1	12	ordered_Spar_16	771419	771430	-	0	6_polymorphic
iORF_197635	LL2012_022	SpB	0	45	ordered_Spar_16	771419	771463	-	1	6_polymorphic
iORF_197647	LL2012_022	SpB	1	15	ordered_Spar_16	771424	771438	-	0	1_conserved
iORF_197716	LL2012_022	SpB	1	12	ordered_Spar_16	771446	771457	+	1	3_pPar
iORF_197803	LL2012_022	SpB	0	33	ordered_Spar_16	771471	771503	+	0	5_SpeGroup
iORF_197804	LL2012_022	SpB	1	72	ordered_Spar_16	771471	771542	+	1	6_polymorphic
iORF_197805	LL2012_022	SpB	0	89	ordered_Spar_16	771471	771559	+	1	6_polymorphic
iORF_197806	LL2012_022	SpB	0	99	ordered_Spar_16	771471	771569	+	1	6_polymorphic
iORF_197811	LL2012_022	SpB	0	56	ordered_Spar_16	771485	771540	-	1	6_polymorphic
iORF_197562	LL2012_022	SpB	0	18	ordered_Spar_16	771490	771507	-	0	6_polymorphic
iORF_197563	LL2012_022	SpB	1	51	ordered_Spar_16	771490	771540	-	1	6_polymorphic
iORF_197574	LL2012_022	SpB	1	51	ordered_Spar_16	771526	771576	+	0	3_pPar
iORF_197578	LL2012_022	SpB	0	21	ordered_Spar_16	771539	771559	+	0	6_polymorphic
iORF_197580	LL2012_022	SpB	1	12	ordered_Spar_16	771546	771557	-	0	4_divergent
iORF_197588	LL2012_022	SpB	1	39	ordered_Spar_16	771566	771604	-	3	1_conserved
iORF_197778	LL2012_022	SpB	0	21	ordered_Spar_16	772084	772104	-	0	5_SpeGroup
iORF_197779	LL2012_022	SpB	1	15	ordered_Spar_16	772086	772100	+	0	4_divergent
iORF_197780	LL2012_022	SpB	0	33	ordered_Spar_16	772086	772118	+	4	5_SpeGroup
iORF_197782	LL2012_022	SpB	1	21	ordered_Spar_16	772132	772152	-	0	4_divergent
iORF_197783	LL2012_022	SpB	1	30	ordered_Spar_16	772134	772163	+	0	4_divergent
iORF_197784	LL2012_022	SpB	0	51	ordered_Spar_16	772134	772184	+	0	6_polymorphic
iORF_197787	LL2012_022	SpB	1	54	ordered_Spar_16	772149	772202	-	0	3_pPar
iORF_197788	LL2012_022	SpB	0	170	ordered_Spar_16	772149	772318	-	3	7_ancest
iORF_197790	LL2012_022	SpB	1	30	ordered_Spar_16	772153	772182	-	0	5_SpeGroup
iORF_197791	LL2012_022	SpB	0	39	ordered_Spar_16	772184	772222	+	0	5_SpeGroup
iORF_197793	LL2012_022	SpB	0	65	ordered_Spar_16	772192	772256	+	1	5_SpeGroup
iORF_197794	LL2012_022	SpB	0	100	ordered_Spar_16	772219	772318	-	3	5_SpeGroup
iORF_197796	LL2012_022	SpB	0	79	ordered_Spar_16	772240	772318	-	2	5_SpeGroup
iORF_197798	LL2012_022	SpB	1	45	ordered_Spar_16	772274	772318	-	1	5_SpeGroup
iORF_197800	LL2012_022	SpB	1	9	ordered_Spar_16	772341	772349	-	0	5_SpeGroup
iORF_197801	LL2012_022	SpB	1	24	ordered_Spar_16	772348	772371	+	0	1_conserved
iORF_197825	LL2012_022	SpB	1	18	ordered_Spar_16	773292	773309	+	0	3_pPar
iORF_197826	LL2012_022	SpB	0	68	ordered_Spar_16	773296	773363	-	1	6_polymorphic
iORF_197828	LL2012_022	SpB	1	54	ordered_Spar_16	773310	773363	-	1	6_polymorphic
iORF_197816	LL2012_022	SpB	1	51	ordered_Spar_16	773384	773434	+	1	3_pPar
iORF_197817	LL2012_022	SpB	0	60	ordered_Spar_16	773391	773450	-	4	5_SpeGroup
iORF_197819	LL2012_022	SpB	1	12	ordered_Spar_16	773407	773418	-	0	3_pPar
iORF_197821	LL2012_022	SpB	0	24	ordered_Spar_16	773437	773460	+	3	5_SpeGroup
iORF_197823	LL2012_022	SpB	1	12	ordered_Spar_16	773499	773510	+	0	5_SpeGroup
iORF_197872	LL2012_022	SpB	1	114	ordered_Spar_16	774545	774658	-	2	5_SpeGroup
iORF_197873	LL2012_022	SpB	0	18	ordered_Spar_16	774545	774562	-	0	4_divergent
iORF_197866	LL2012_022	SpB	1	57	ordered_Spar_16	774591	774647	+	1	5_SpeGroup
iORF_197867	LL2012_022	SpB	0	86	ordered_Spar_16	774591	774676	+	2	4_divergent
iORF_197870	LL2012_022	SpB	1	9	ordered_Spar_16	774610	774618	-	0	4_divergent
iORF_197871	LL2012_022	SpB	0	44	ordered_Spar_16	774615	774658	-	1	4_divergent
iORF_197829	LL2012_022	SpB	1	33	ordered_Spar_16	774644	774676	+	1	5_SpeGroup
iORF_197831	LL2012_022	SpB	1	78	ordered_Spar_16	774655	774732	-	2	3_pPar
iORF_197832	LL2012_022	SpB	1	15	ordered_Spar_16	774660	774674	-	0	3_pPar
iORF_197836	LL2012_022	SpB	0	60	ordered_Spar_16	774723	774782	-	0	4_divergent
iORF_197838	LL2012_022	SpB	1	21	ordered_Spar_16	774731	774751	+	0	5_SpeGroup
iORF_197839	LL2012_022	SpB	0	27	ordered_Spar_16	774731	774757	+	0	5_SpeGroup
iORF_197840	LL2012_022	SpB	0	36	ordered_Spar_16	774731	774766	+	0	5_SpeGroup
iORF_197841	LL2012_022	SpB	1	57	ordered_Spar_16	774739	774795	+	0	1_conserved
iORF_197844	LL2012_022	SpB	1	21	ordered_Spar_16	774792	774812	-	0	3_pPar
iORF_197846	LL2012_022	SpB	0	36	ordered_Spar_16	774807	774842	+	0	5_SpeGroup
iORF_197847	LL2012_022	SpB	0	44	ordered_Spar_16	774818	774861	-	2	5_SpeGroup
iORF_197849	LL2012_022	SpB	1	39	ordered_Spar_16	774823	774861	-	2	5_SpeGroup
iORF_197850	LL2012_022	SpB	0	38	ordered_Spar_16	774824	774861	-	2	7_ancest
iORF_197853	LL2012_022	SpB	0	23	ordered_Spar_16	774839	774861	-	2	5_SpeGroup
iORF_197854	LL2012_022	SpB	0	38	ordered_Spar_16	774842	774879	+	2	4_divergent
iORF_197855	LL2012_022	SpB	1	60	ordered_Spar_16	774842	774901	+	2	5_SpeGroup
iORF_197857	LL2012_022	SpB	1	15	ordered_Spar_16	774865	774879	+	0	5_SpeGroup
iORF_197858	LL2012_022	SpB	0	12	ordered_Spar_16	774890	774901	+	0	4_divergent
iORF_197859	LL2012_022	SpB	0	24	ordered_Spar_16	774898	774921	-	0	4_divergent
iORF_197860	LL2012_022	SpB	1	57	ordered_Spar_16	774898	774954	-	0	5_SpeGroup
iORF_197861	LL2012_022	SpB	0	37	ordered_Spar_16	774918	774954	-	0	5_SpeGroup
iORF_197863	LL2012_022	SpB	1	57	ordered_Spar_16	774920	774976	+	1	4_divergent
iORF_197864	LL2012_022	SpB	0	65	ordered_Spar_16	774920	774984	+	3	5_SpeGroup
iORF_197865	LL2012_022	SpB	1	18	ordered_Spar_16	774965	774982	-	2	3_pPar
iORF_197900	LL2012_022	SpB	1	12	ordered_Spar_16	776704	776715	+	0	3_pPar
iORF_197877	LL2012_022	SpB	1	9	ordered_Spar_16	776712	776720	+	0	3_pPar
iORF_197894	LL2012_022	SpB	0	133	ordered_Spar_16	776722	776854	-	21	5_SpeGroup
iORF_197898	LL2012_022	SpB	1	9	ordered_Spar_16	776737	776745	+	0	4_divergent
iORF_197902	LL2012_022	SpB	0	164	ordered_Spar_16	776763	776926	-	17	5_SpeGroup
iORF_197903	LL2012_022	SpB	0	87	ordered_Spar_16	776768	776854	-	16	6_polymorphic
iORF_197904	LL2012_022	SpB	1	159	ordered_Spar_16	776768	776926	-	17	6_polymorphic
iORF_197878	LL2012_022	SpB	1	15	ordered_Spar_16	776830	776844	+	0	3_pPar
iORF_197885	LL2012_022	SpB	0	76	ordered_Spar_16	776851	776926	-	1	5_SpeGroup
iORF_197886	LL2012_022	SpB	1	15	ordered_Spar_16	776853	776867	+	0	1_conserved
iORF_197889	LL2012_022	SpB	1	24	ordered_Spar_16	776872	776895	+	0	4_divergent
iORF_197890	LL2012_022	SpB	0	31	ordered_Spar_16	776872	776902	+	0	5_SpeGroup
iORF_197891	LL2012_022	SpB	1	15	ordered_Spar_16	776888	776902	+	0	6_polymorphic
iORF_197892	LL2012_022	SpB	1	42	ordered_Spar_16	776892	776933	+	1	4_divergent
iORF_197918	LL2012_022	SpB	0	9	ordered_Spar_16	779638	779646	+	0	5_SpeGroup
iORF_197919	LL2012_022	SpB	1	24	ordered_Spar_16	779643	779666	-	1	3_pPar
iORF_197909	LL2012_022	SpB	0	68	ordered_Spar_16	779700	779767	-	1	5_SpeGroup
iORF_197911	LL2012_022	SpB	1	60	ordered_Spar_16	779708	779767	-	1	5_SpeGroup
iORF_197912	LL2012_022	SpB	0	111	ordered_Spar_16	779783	779893	-	0	5_SpeGroup
iORF_197913	LL2012_022	SpB	1	63	ordered_Spar_16	779802	779864	-	0	1_conserved
iORF_197914	LL2012_022	SpB	0	54	ordered_Spar_16	779863	779916	+	0	4_divergent
iORF_197915	LL2012_022	SpB	1	30	ordered_Spar_16	779864	779893	-	0	4_divergent
iORF_197916	LL2012_022	SpB	1	42	ordered_Spar_16	779875	779916	+	0	6_polymorphic
iORF_197941	LL2012_022	SpB	0	39	ordered_Spar_16	780659	780697	-	0	5_SpeGroup
iORF_197942	LL2012_022	SpB	1	45	ordered_Spar_16	780661	780705	+	0	1_conserved
iORF_197943	LL2012_022	SpB	1	18	ordered_Spar_16	780676	780693	-	0	4_divergent
iORF_197931	LL2012_022	SpB	1	69	ordered_Spar_16	780708	780776	-	8	4_divergent
iORF_197933	LL2012_022	SpB	1	12	ordered_Spar_16	780751	780762	+	0	1_conserved
iORF_197936	LL2012_022	SpB	1	75	ordered_Spar_16	780773	780847	-	2	3_pPar
iORF_197937	LL2012_022	SpB	0	45	ordered_Spar_16	780846	780890	+	9	5_SpeGroup
iORF_197945	LL2012_022	SpB	1	156	ordered_Spar_16	781923	782078	-	6	5_SpeGroup
iORF_197972	LL2012_022	SpB	1	108	ordered_Spar_16	781926	782033	+	4	4_divergent
iORF_197973	LL2012_022	SpB	0	134	ordered_Spar_16	781926	782059	+	6	5_SpeGroup
iORF_197961	LL2012_022	SpB	1	12	ordered_Spar_16	781954	781965	+	0	1_conserved
iORF_197978	LL2012_022	SpB	0	112	ordered_Spar_16	781967	782078	-	6	5_SpeGroup
iORF_197979	LL2012_022	SpB	0	121	ordered_Spar_16	781967	782087	-	6	7_ancest
iORF_197981	LL2012_022	SpB	1	30	ordered_Spar_16	781967	781996	-	0	4_divergent
iORF_197987	LL2012_022	SpB	0	27	ordered_Spar_16	781982	782008	+	1	5_SpeGroup
iORF_197991	LL2012_022	SpB	0	77	ordered_Spar_16	782011	782087	-	5	5_SpeGroup
iORF_197946	LL2012_022	SpB	1	9	ordered_Spar_16	782035	782043	+	0	4_divergent
iORF_197949	LL2012_022	SpB	0	9	ordered_Spar_16	782102	782110	-	0	5_SpeGroup
iORF_197950	LL2012_022	SpB	1	39	ordered_Spar_16	782102	782140	-	7	4_divergent
iORF_197951	LL2012_022	SpB	0	66	ordered_Spar_16	782128	782193	+	8	5_SpeGroup
iORF_197954	LL2012_022	SpB	1	42	ordered_Spar_16	782162	782203	+	0	3_pPar
iORF_197957	LL2012_022	SpB	0	27	ordered_Spar_16	782204	782230	-	1	4_divergent
iORF_197958	LL2012_022	SpB	1	69	ordered_Spar_16	782204	782272	-	1	5_SpeGroup
iORF_197960	LL2012_022	SpB	0	46	ordered_Spar_16	782227	782272	-	0	4_divergent
iORF_197962	LL2012_022	SpB	1	33	ordered_Spar_16	782231	782263	+	0	5_SpeGroup
iORF_197963	LL2012_022	SpB	0	52	ordered_Spar_16	782231	782282	+	0	5_SpeGroup
iORF_197964	LL2012_022	SpB	0	76	ordered_Spar_16	782231	782306	+	0	5_SpeGroup
iORF_197966	LL2012_022	SpB	0	9	ordered_Spar_16	782272	782280	-	0	5_SpeGroup
iORF_197967	LL2012_022	SpB	1	57	ordered_Spar_16	782272	782328	-	0	4_divergent
iORF_197968	LL2012_022	SpB	0	24	ordered_Spar_16	782277	782300	-	0	5_SpeGroup
iORF_197970	LL2012_022	SpB	1	21	ordered_Spar_16	782310	782330	+	0	4_divergent
iORF_197971	LL2012_022	SpB	0	18	ordered_Spar_16	782313	782330	+	0	5_SpeGroup
iORF_197974	LL2012_022	SpB	1	105	ordered_Spar_16	782322	782426	-	1	4_divergent
iORF_197975	LL2012_022	SpB	1	15	ordered_Spar_16	782327	782341	+	0	3_pPar
iORF_197977	LL2012_022	SpB	0	74	ordered_Spar_16	782353	782426	-	1	7_ancest
iORF_197980	LL2012_022	SpB	0	12	ordered_Spar_16	782360	782371	+	0	5_SpeGroup
iORF_197984	LL2012_022	SpB	0	16	ordered_Spar_16	782411	782426	-	0	5_SpeGroup
iORF_197985	LL2012_022	SpB	0	34	ordered_Spar_16	782493	782526	+	0	5_SpeGroup
iORF_197986	LL2012_022	SpB	1	45	ordered_Spar_16	782493	782537	+	0	4_divergent
iORF_197993	LL2012_022	SpB	0	15	ordered_Spar_16	785987	786001	-	0	5_SpeGroup
iORF_197994	LL2012_022	SpB	1	9	ordered_Spar_16	785991	785999	-	0	4_divergent
iORF_197997	LL2012_022	SpB	0	130	ordered_Spar_16	786006	786135	-	7	5_SpeGroup
iORF_197998	LL2012_022	SpB	0	122	ordered_Spar_16	786014	786135	-	7	6_polymorphic
iORF_197999	LL2012_022	SpB	0	58	ordered_Spar_16	786017	786074	-	7	5_SpeGroup
iORF_198002	LL2012_022	SpB	0	119	ordered_Spar_16	786017	786135	-	7	6_polymorphic
iORF_198006	LL2012_022	SpB	1	111	ordered_Spar_16	786025	786135	-	7	5_SpeGroup
iORF_198008	LL2012_022	SpB	1	27	ordered_Spar_16	786048	786074	-	4	4_divergent
iORF_198009	LL2012_022	SpB	0	15	ordered_Spar_16	786052	786066	+	3	5_SpeGroup
iORF_198011	LL2012_022	SpB	0	47	ordered_Spar_16	786112	786158	+	2	6_polymorphic
iORF_198012	LL2012_022	SpB	0	56	ordered_Spar_16	786112	786167	+	2	6_polymorphic
iORF_198014	LL2012_022	SpB	1	147	ordered_Spar_16	786112	786258	+	3	5_SpeGroup
iORF_198015	LL2012_022	SpB	0	56	ordered_Spar_16	786132	786187	-	2	6_polymorphic
iORF_198019	LL2012_022	SpB	1	78	ordered_Spar_16	786158	786235	+	1	4_divergent
iORF_198020	LL2012_022	SpB	0	101	ordered_Spar_16	786158	786258	+	1	5_SpeGroup
iORF_198024	LL2012_022	SpB	0	18	ordered_Spar_16	786245	786262	+	0	6_polymorphic
iORF_198025	LL2012_022	SpB	1	21	ordered_Spar_16	786245	786265	+	0	6_polymorphic
iORF_198027	LL2012_022	SpB	0	52	ordered_Spar_16	786259	786310	+	0	5_SpeGroup
iORF_198056	LL2012_022	SpB	1	138	ordered_Spar_16	787227	787364	-	0	5_SpeGroup
iORF_198058	LL2012_022	SpB	0	96	ordered_Spar_16	787230	787325	+	0	4_divergent
iORF_198031	LL2012_022	SpB	1	69	ordered_Spar_16	787257	787325	+	0	4_divergent
iORF_198032	LL2012_022	SpB	0	102	ordered_Spar_16	787263	787364	-	0	4_divergent
iORF_198033	LL2012_022	SpB	0	60	ordered_Spar_16	787322	787381	-	0	4_divergent
iORF_198034	LL2012_022	SpB	1	36	ordered_Spar_16	787336	787371	-	0	4_divergent
iORF_198035	LL2012_022	SpB	0	153	ordered_Spar_16	787336	787488	-	2	5_SpeGroup
iORF_198037	LL2012_022	SpB	1	60	ordered_Spar_16	787363	787422	+	0	3_pPar
iORF_198038	LL2012_022	SpB	1	15	ordered_Spar_16	787371	787385	-	0	3_pPar
iORF_198042	LL2012_022	SpB	1	51	ordered_Spar_16	787438	787488	-	2	4_divergent
iORF_198044	LL2012_022	SpB	1	27	ordered_Spar_16	787466	787492	-	2	3_pPar
iORF_198045	LL2012_022	SpB	1	15	ordered_Spar_16	787487	787501	+	0	3_pPar
iORF_198048	LL2012_022	SpB	1	12	ordered_Spar_16	787514	787525	-	0	3_pPar
iORF_198049	LL2012_022	SpB	0	69	ordered_Spar_16	787518	787586	-	0	5_SpeGroup
iORF_198050	LL2012_022	SpB	1	84	ordered_Spar_16	787518	787601	-	0	4_divergent
iORF_198054	LL2012_022	SpB	1	42	ordered_Spar_16	787607	787648	-	0	1_conserved
iORF_198061	LL2012_022	SpB	1	15	ordered_Spar_16	795180	795194	+	0	1_conserved
iORF_198068	LL2012_022	SpB	1	126	ordered_Spar_16	795206	795331	-	14	6_polymorphic
iORF_198070	LL2012_022	SpB	0	103	ordered_Spar_16	795229	795331	-	14	6_polymorphic
iORF_198073	LL2012_022	SpB	0	69	ordered_Spar_16	795234	795302	+	11	5_SpeGroup
iORF_198074	LL2012_022	SpB	0	25	ordered_Spar_16	795234	795258	+	4	6_polymorphic
iORF_198076	LL2012_022	SpB	1	81	ordered_Spar_16	795255	795335	-	11	4_divergent
iORF_198064	LL2012_022	SpB	0	44	ordered_Spar_16	795300	795343	+	4	5_SpeGroup
iORF_198067	LL2012_022	SpB	0	54	ordered_Spar_16	795335	795388	-	0	5_SpeGroup
iORF_198258	LL2012_022	SpB	0	42	ordered_Spar_16	798509	798550	+	0	6_polymorphic
iORF_198260	LL2012_022	SpB	0	13	ordered_Spar_16	798516	798528	+	0	5_SpeGroup
iORF_198261	LL2012_022	SpB	1	30	ordered_Spar_16	798516	798545	+	0	6_polymorphic
iORF_198262	LL2012_022	SpB	0	142	ordered_Spar_16	798516	798657	+	1	5_SpeGroup
iORF_198265	LL2012_022	SpB	1	9	ordered_Spar_16	798542	798550	+	0	6_polymorphic
iORF_198266	LL2012_022	SpB	0	9	ordered_Spar_16	798547	798555	-	0	5_SpeGroup
iORF_198269	LL2012_022	SpB	1	42	ordered_Spar_16	798566	798607	-	1	4_divergent
iORF_198271	LL2012_022	SpB	0	12	ordered_Spar_16	798596	798607	-	0	5_SpeGroup
iORF_198272	LL2012_022	SpB	0	57	ordered_Spar_16	798601	798657	+	0	5_SpeGroup
iORF_198275	LL2012_022	SpB	1	192	ordered_Spar_16	798601	798792	+	4	5_SpeGroup
iORF_198278	LL2012_022	SpB	0	33	ordered_Spar_16	798662	798694	-	0	5_SpeGroup
iORF_198280	LL2012_022	SpB	1	135	ordered_Spar_16	798693	798827	-	4	5_SpeGroup
iORF_198281	LL2012_022	SpB	0	110	ordered_Spar_16	798718	798827	-	4	4_divergent
iORF_198282	LL2012_022	SpB	0	104	ordered_Spar_16	798720	798823	+	4	4_divergent
iORF_198284	LL2012_022	SpB	0	21	ordered_Spar_16	798772	798792	+	0	5_SpeGroup
iORF_198285	LL2012_022	SpB	1	9	ordered_Spar_16	798805	798813	+	0	3_pPar
iORF_198288	LL2012_022	SpB	0	18	ordered_Spar_16	798839	798856	-	0	5_SpeGroup
iORF_198289	LL2012_022	SpB	1	9	ordered_Spar_16	798848	798856	-	0	4_divergent
iORF_198292	LL2012_022	SpB	1	33	ordered_Spar_16	798855	798887	+	0	1_conserved
iORF_198293	LL2012_022	SpB	1	15	ordered_Spar_16	798862	798876	-	0	3_pPar
iORF_198296	LL2012_022	SpB	1	60	ordered_Spar_16	798871	798930	+	2	3_pPar
iORF_198297	LL2012_022	SpB	1	33	ordered_Spar_16	798890	798922	-	2	4_divergent
iORF_198298	LL2012_022	SpB	0	126	ordered_Spar_16	798890	799015	-	2	5_SpeGroup
iORF_198299	LL2012_022	SpB	1	81	ordered_Spar_16	798927	799007	+	0	5_SpeGroup
iORF_198300	LL2012_022	SpB	0	102	ordered_Spar_16	798927	799028	+	0	4_divergent
iORF_198302	LL2012_022	SpB	1	15	ordered_Spar_16	799014	799028	+	0	5_SpeGroup
iORF_198303	LL2012_022	SpB	1	138	ordered_Spar_16	799063	799200	-	1	3_pPar
iORF_198304	LL2012_022	SpB	1	78	ordered_Spar_16	799107	799184	-	0	1_conserved
iORF_198306	LL2012_022	SpB	1	33	ordered_Spar_16	799131	799163	+	0	1_conserved
iORF_198309	LL2012_022	SpB	1	33	ordered_Spar_16	799193	799225	+	0	3_pPar
iORF_198311	LL2012_022	SpB	1	15	ordered_Spar_16	799395	799409	-	0	4_divergent
iORF_198314	LL2012_022	SpB	1	9	ordered_Spar_16	799534	799542	-	0	5_SpeGroup
iORF_198317	LL2012_022	SpB	0	67	ordered_Spar_16	799563	799629	-	3	5_SpeGroup
iORF_198318	LL2012_022	SpB	1	117	ordered_Spar_16	799563	799679	-	3	5_SpeGroup
iORF_198320	LL2012_022	SpB	0	55	ordered_Spar_16	799625	799679	-	0	4_divergent
iORF_198323	LL2012_022	SpB	1	15	ordered_Spar_16	799719	799733	-	0	3_pPar
iORF_198388	LL2012_022	SpB	1	27	ordered_Spar_16	801301	801327	-	0	1_conserved
iORF_198405	LL2012_022	SpB	1	39	ordered_Spar_16	801317	801355	-	0	6_polymorphic
iORF_198408	LL2012_022	SpB	1	12	ordered_Spar_16	801320	801331	+	0	4_divergent
iORF_198409	LL2012_022	SpB	0	15	ordered_Spar_16	801324	801338	-	0	5_SpeGroup
iORF_198415	LL2012_022	SpB	1	114	ordered_Spar_16	801337	801450	+	2	4_divergent
iORF_198416	LL2012_022	SpB	0	121	ordered_Spar_16	801337	801457	+	2	5_SpeGroup
iORF_198428	LL2012_022	SpB	1	66	ordered_Spar_16	801349	801414	-	0	3_pPar
iORF_198434	LL2012_022	SpB	1	12	ordered_Spar_16	801362	801373	-	0	1_conserved
iORF_198374	LL2012_022	SpB	1	36	ordered_Spar_16	801411	801446	-	2	4_divergent
iORF_198375	LL2012_022	SpB	0	22	ordered_Spar_16	801425	801446	-	2	5_SpeGroup
iORF_198377	LL2012_022	SpB	1	27	ordered_Spar_16	801476	801502	-	1	3_pPar
iORF_198386	LL2012_022	SpB	1	18	ordered_Spar_16	801581	801598	+	1	3_pPar
iORF_198392	LL2012_022	SpB	1	9	ordered_Spar_16	801656	801664	+	0	3_pPar
iORF_198393	LL2012_022	SpB	0	48	ordered_Spar_16	801659	801706	-	1	6_polymorphic
iORF_198396	LL2012_022	SpB	1	33	ordered_Spar_16	801683	801715	+	1	3_pPar
iORF_198398	LL2012_022	SpB	1	15	ordered_Spar_16	801692	801706	-	1	6_polymorphic
iORF_198419	LL2012_022	SpB	0	15	ordered_Spar_16	801839	801853	+	0	5_SpeGroup
iORF_198903	LL2012_022	SpB	1	51	ordered_Spar_16	808824	808874	-	2	6_polymorphic
iORF_198904	LL2012_022	SpB	0	52	ordered_Spar_16	808824	808875	-	2	5_SpeGroup
iORF_198924	LL2012_022	SpB	0	27	ordered_Spar_16	808848	808874	-	1	6_polymorphic
iORF_198967	LL2012_022	SpB	1	12	ordered_Spar_16	808892	808903	+	0	5_SpeGroup
iORF_199008	LL2012_022	SpB	1	15	ordered_Spar_16	808935	808949	+	0	1_conserved
iORF_199056	LL2012_022	SpB	1	12	ordered_Spar_16	809208	809219	-	0	4_divergent
iORF_199057	LL2012_022	SpB	0	44	ordered_Spar_16	809208	809251	-	1	5_SpeGroup
iORF_199059	LL2012_022	SpB	0	14	ordered_Spar_16	809218	809231	+	1	7_ancest
iORF_199127	LL2012_022	SpB	0	81	ordered_Spar_16	813903	813983	-	3	5_SpeGroup
iORF_199140	LL2012_022	SpB	1	66	ordered_Spar_16	813918	813983	-	3	5_SpeGroup
iORF_199146	LL2012_022	SpB	0	53	ordered_Spar_16	813931	813983	-	3	5_SpeGroup
iORF_199151	LL2012_022	SpB	1	21	ordered_Spar_16	813942	813962	+	0	3_pPar
iORF_199100	LL2012_022	SpB	0	21	ordered_Spar_16	813975	813995	+	0	6_polymorphic
iORF_199101	LL2012_022	SpB	0	30	ordered_Spar_16	813975	814004	+	0	5_SpeGroup
iORF_199102	LL2012_022	SpB	0	127	ordered_Spar_16	813975	814101	+	1	6_polymorphic
iORF_199103	LL2012_022	SpB	1	198	ordered_Spar_16	813975	814172	+	2	5_SpeGroup
iORF_199104	LL2012_022	SpB	1	45	ordered_Spar_16	813982	814026	+	0	3_pPar
iORF_199106	LL2012_022	SpB	1	66	ordered_Spar_16	814007	814072	+	1	5_SpeGroup
iORF_199107	LL2012_022	SpB	0	95	ordered_Spar_16	814007	814101	+	1	5_SpeGroup
iORF_199108	LL2012_022	SpB	0	231	ordered_Spar_16	814007	814237	+	2	5_SpeGroup
iORF_199109	LL2012_022	SpB	0	109	ordered_Spar_16	814023	814131	-	1	5_SpeGroup
iORF_199110	LL2012_022	SpB	1	159	ordered_Spar_16	814023	814181	-	2	5_SpeGroup
iORF_199111	LL2012_022	SpB	1	12	ordered_Spar_16	814043	814054	-	0	4_divergent
iORF_199112	LL2012_022	SpB	0	28	ordered_Spar_16	814043	814070	-	1	5_SpeGroup
iORF_199113	LL2012_022	SpB	0	89	ordered_Spar_16	814043	814131	-	1	5_SpeGroup
iORF_199114	LL2012_022	SpB	0	128	ordered_Spar_16	814045	814172	+	2	5_SpeGroup
iORF_199118	LL2012_022	SpB	1	81	ordered_Spar_16	814051	814131	-	1	5_SpeGroup
iORF_199119	LL2012_022	SpB	0	131	ordered_Spar_16	814051	814181	-	2	5_SpeGroup
iORF_199120	LL2012_022	SpB	0	20	ordered_Spar_16	814053	814072	+	1	5_SpeGroup
iORF_199121	LL2012_022	SpB	0	12	ordered_Spar_16	814061	814072	+	1	5_SpeGroup
iORF_199124	LL2012_022	SpB	0	15	ordered_Spar_16	814087	814101	+	0	6_polymorphic
iORF_199125	LL2012_022	SpB	0	15	ordered_Spar_16	814108	814122	+	0	4_divergent
iORF_199126	LL2012_022	SpB	1	57	ordered_Spar_16	814108	814164	+	1	5_SpeGroup
iORF_199128	LL2012_022	SpB	0	35	ordered_Spar_16	814147	814181	-	1	4_divergent
iORF_199130	LL2012_022	SpB	0	80	ordered_Spar_16	814154	814233	+	1	5_SpeGroup
iORF_199131	LL2012_022	SpB	1	84	ordered_Spar_16	814154	814237	+	1	4_divergent
iORF_199136	LL2012_022	SpB	1	36	ordered_Spar_16	814198	814233	+	0	4_divergent
iORF_199139	LL2012_022	SpB	1	36	ordered_Spar_16	814277	814312	-	0	3_pPar
iORF_199160	LL2012_022	SpB	1	30	ordered_Spar_16	815771	815800	-	0	3_pPar
iORF_199171	LL2012_022	SpB	1	24	ordered_Spar_16	815787	815810	+	0	3_pPar
iORF_199178	LL2012_022	SpB	1	18	ordered_Spar_16	815800	815817	-	0	3_pPar
iORF_199180	LL2012_022	SpB	0	89	ordered_Spar_16	815807	815895	+	3	6_polymorphic
iORF_199181	LL2012_022	SpB	0	112	ordered_Spar_16	815807	815918	+	3	4_divergent
iORF_199182	LL2012_022	SpB	1	135	ordered_Spar_16	815807	815941	+	3	6_polymorphic
iORF_199158	LL2012_022	SpB	1	15	ordered_Spar_16	815904	815918	+	0	5_SpeGroup
iORF_199162	LL2012_022	SpB	1	102	ordered_Spar_16	816030	816131	+	1	4_divergent
iORF_199164	LL2012_022	SpB	0	170	ordered_Spar_16	816030	816199	+	7	5_SpeGroup
iORF_199165	LL2012_022	SpB	1	81	ordered_Spar_16	816033	816113	-	1	3_pPar
iORF_199166	LL2012_022	SpB	0	114	ordered_Spar_16	816046	816159	-	6	6_polymorphic
iORF_199169	LL2012_022	SpB	1	36	ordered_Spar_16	816124	816159	-	5	6_polymorphic
iORF_199170	LL2012_022	SpB	0	23	ordered_Spar_16	816137	816159	-	1	4_divergent
iORF_199176	LL2012_022	SpB	0	57	ordered_Spar_16	816188	816244	-	2	6_polymorphic
iORF_199240	LL2012_022	SpB	0	78	ordered_Spar_16	817722	817799	-	0	5_SpeGroup
iORF_199241	LL2012_022	SpB	1	102	ordered_Spar_16	817722	817823	-	0	4_divergent
iORF_199190	LL2012_022	SpB	0	138	ordered_Spar_16	817780	817917	-	20	7_ancest
iORF_199191	LL2012_022	SpB	1	135	ordered_Spar_16	817783	817917	-	20	5_SpeGroup
iORF_199193	LL2012_022	SpB	0	101	ordered_Spar_16	817817	817917	-	20	5_SpeGroup
iORF_199195	LL2012_022	SpB	1	15	ordered_Spar_16	817824	817838	+	2	5_SpeGroup
iORF_199196	LL2012_022	SpB	0	36	ordered_Spar_16	817824	817859	+	4	5_SpeGroup
iORF_199202	LL2012_022	SpB	0	301	ordered_Spar_16	817846	818146	+	33	6_polymorphic
iORF_199205	LL2012_022	SpB	1	9	ordered_Spar_16	817863	817871	-	0	4_divergent
iORF_199207	LL2012_022	SpB	1	60	ordered_Spar_16	817904	817963	-	10	6_polymorphic
iORF_199208	LL2012_022	SpB	0	194	ordered_Spar_16	817904	818097	-	15	5_SpeGroup
iORF_199209	LL2012_022	SpB	0	293	ordered_Spar_16	817904	818196	-	15	7_ancest
iORF_199210	LL2012_022	SpB	0	82	ordered_Spar_16	817923	818004	+	15	6_polymorphic
iORF_199211	LL2012_022	SpB	0	152	ordered_Spar_16	817923	818074	+	15	5_SpeGroup
iORF_199212	LL2012_022	SpB	1	162	ordered_Spar_16	817923	818084	+	15	6_polymorphic
iORF_199213	LL2012_022	SpB	0	326	ordered_Spar_16	817923	818248	+	15	7_ancest
iORF_199215	LL2012_022	SpB	0	79	ordered_Spar_16	817940	818018	-	8	6_polymorphic
iORF_199216	LL2012_022	SpB	1	54	ordered_Spar_16	817965	818018	-	5	6_polymorphic
iORF_199217	LL2012_022	SpB	0	119	ordered_Spar_16	817965	818083	-	5	6_polymorphic
iORF_199218	LL2012_022	SpB	0	133	ordered_Spar_16	817965	818097	-	5	6_polymorphic
iORF_199219	LL2012_022	SpB	0	47	ordered_Spar_16	817972	818018	-	5	4_divergent
iORF_199222	LL2012_022	SpB	0	188	ordered_Spar_16	817983	818170	-	5	7_ancest
iORF_199229	LL2012_022	SpB	0	103	ordered_Spar_16	818094	818196	-	0	5_SpeGroup
iORF_199230	LL2012_022	SpB	1	9	ordered_Spar_16	818146	818154	+	0	1_conserved
iORF_199231	LL2012_022	SpB	1	42	ordered_Spar_16	818155	818196	-	0	4_divergent
iORF_199232	LL2012_022	SpB	0	9	ordered_Spar_16	818167	818175	+	0	6_polymorphic
iORF_199233	LL2012_022	SpB	1	24	ordered_Spar_16	818169	818192	+	0	6_polymorphic
iORF_199234	LL2012_022	SpB	1	96	ordered_Spar_16	818215	818310	-	1	5_SpeGroup
iORF_199236	LL2012_022	SpB	1	72	ordered_Spar_16	818223	818294	+	0	5_SpeGroup
iORF_199237	LL2012_022	SpB	0	162	ordered_Spar_16	818223	818384	+	3	5_SpeGroup
iORF_199238	LL2012_022	SpB	0	200	ordered_Spar_16	818223	818422	+	4	5_SpeGroup
iORF_199239	LL2012_022	SpB	1	12	ordered_Spar_16	818237	818248	+	0	3_pPar
iORF_199242	LL2012_022	SpB	0	20	ordered_Spar_16	818291	818310	-	1	4_divergent
iORF_199243	LL2012_022	SpB	1	78	ordered_Spar_16	818291	818368	-	1	5_SpeGroup
iORF_199244	LL2012_022	SpB	0	74	ordered_Spar_16	818295	818368	-	1	4_divergent
iORF_199246	LL2012_022	SpB	0	55	ordered_Spar_16	818343	818397	-	2	5_SpeGroup
iORF_199248	LL2012_022	SpB	1	42	ordered_Spar_16	818356	818397	-	2	4_divergent
iORF_199250	LL2012_022	SpB	1	63	ordered_Spar_16	818360	818422	+	3	5_SpeGroup
iORF_199278	LL2012_022	SpB	1	15	ordered_Spar_16	820553	820567	+	0	1_conserved
iORF_199282	LL2012_022	SpB	0	30	ordered_Spar_16	820585	820614	-	1	6_polymorphic
iORF_199286	LL2012_022	SpB	0	87	ordered_Spar_16	820590	820676	+	1	4_divergent
iORF_199287	LL2012_022	SpB	0	36	ordered_Spar_16	820590	820625	+	1	7_ancest
iORF_199291	LL2012_022	SpB	1	21	ordered_Spar_16	820594	820614	-	1	6_polymorphic
iORF_199293	LL2012_022	SpB	1	15	ordered_Spar_16	820622	820636	-	0	4_divergent
iORF_199251	LL2012_022	SpB	1	24	ordered_Spar_16	820657	820680	-	0	4_divergent
iORF_199252	LL2012_022	SpB	0	199	ordered_Spar_16	820657	820855	-	2	5_SpeGroup
iORF_199253	LL2012_022	SpB	0	79	ordered_Spar_16	820677	820755	-	1	5_SpeGroup
iORF_199254	LL2012_022	SpB	1	69	ordered_Spar_16	820691	820759	+	1	4_divergent
iORF_199257	LL2012_022	SpB	0	227	ordered_Spar_16	820691	820917	+	5	5_SpeGroup
iORF_199259	LL2012_022	SpB	1	27	ordered_Spar_16	820729	820755	-	1	4_divergent
iORF_199264	LL2012_022	SpB	0	188	ordered_Spar_16	820766	820953	-	5	5_SpeGroup
iORF_199265	LL2012_022	SpB	1	243	ordered_Spar_16	820766	821008	-	5	5_SpeGroup
iORF_199268	LL2012_022	SpB	1	33	ordered_Spar_16	820795	820827	+	0	3_pPar
iORF_199270	LL2012_022	SpB	1	12	ordered_Spar_16	820807	820818	-	0	5_SpeGroup
iORF_199271	LL2012_022	SpB	0	59	ordered_Spar_16	820807	820865	-	2	4_divergent
iORF_199274	LL2012_022	SpB	1	42	ordered_Spar_16	820830	820871	+	1	5_SpeGroup
iORF_199276	LL2012_022	SpB	0	161	ordered_Spar_16	820848	821008	-	4	7_ancest
iORF_199279	LL2012_022	SpB	1	90	ordered_Spar_16	820864	820953	-	4	5_SpeGroup
iORF_199280	LL2012_022	SpB	1	57	ordered_Spar_16	820868	820924	+	3	4_divergent
iORF_199283	LL2012_022	SpB	0	107	ordered_Spar_16	820902	821008	-	2	7_ancest
iORF_199284	LL2012_022	SpB	0	32	ordered_Spar_16	820922	820953	-	1	7_ancest
iORF_199285	LL2012_022	SpB	0	87	ordered_Spar_16	820922	821008	-	1	5_SpeGroup
iORF_199288	LL2012_022	SpB	0	37	ordered_Spar_16	820952	820988	+	0	5_SpeGroup
iORF_199289	LL2012_022	SpB	1	48	ordered_Spar_16	820952	820999	+	0	4_divergent
iORF_199301	LL2012_022	SpB	1	63	ordered_Spar_16	822125	822187	-	0	4_divergent
iORF_199297	LL2012_022	SpB	1	9	ordered_Spar_16	822213	822221	+	0	1_conserved
iORF_199351	LL2012_022	SpB	0	93	ordered_Spar_16	822836	822928	+	9	6_polymorphic
iORF_199333	LL2012_022	SpB	1	15	ordered_Spar_16	822850	822864	-	1	5_SpeGroup
iORF_199346	LL2012_022	SpB	1	24	ordered_Spar_16	822867	822890	-	0	4_divergent
iORF_199348	LL2012_022	SpB	1	18	ordered_Spar_16	822870	822887	+	0	3_pPar
iORF_199356	LL2012_022	SpB	1	111	ordered_Spar_16	822884	822994	-	8	4_divergent
iORF_199357	LL2012_022	SpB	0	164	ordered_Spar_16	822884	823047	-	8	5_SpeGroup
iORF_199372	LL2012_022	SpB	1	75	ordered_Spar_16	822894	822968	-	8	6_polymorphic
iORF_199373	LL2012_022	SpB	0	154	ordered_Spar_16	822894	823047	-	8	6_polymorphic
iORF_199389	LL2012_022	SpB	1	57	ordered_Spar_16	822909	822965	+	8	4_divergent
iORF_199306	LL2012_022	SpB	0	66	ordered_Spar_16	822925	822990	-	0	5_SpeGroup
iORF_199307	LL2012_022	SpB	0	36	ordered_Spar_16	822933	822968	-	0	5_SpeGroup
iORF_199308	LL2012_022	SpB	0	115	ordered_Spar_16	822933	823047	-	0	5_SpeGroup
iORF_199310	LL2012_022	SpB	1	54	ordered_Spar_16	822937	822990	-	0	4_divergent
iORF_199313	LL2012_022	SpB	0	133	ordered_Spar_16	822953	823085	+	4	6_polymorphic
iORF_199314	LL2012_022	SpB	1	183	ordered_Spar_16	822953	823135	+	4	6_polymorphic
iORF_199315	LL2012_022	SpB	0	203	ordered_Spar_16	822953	823155	+	4	5_SpeGroup
iORF_199334	LL2012_022	SpB	1	39	ordered_Spar_16	823009	823047	-	0	6_polymorphic
iORF_199335	LL2012_022	SpB	0	15	ordered_Spar_16	823046	823060	+	3	5_SpeGroup
iORF_199336	LL2012_022	SpB	0	90	ordered_Spar_16	823046	823135	+	4	7_ancest
iORF_199337	LL2012_022	SpB	1	108	ordered_Spar_16	823048	823155	+	4	6_polymorphic
iORF_199342	LL2012_022	SpB	0	108	ordered_Spar_16	823152	823259	+	0	4_divergent
iORF_199345	LL2012_022	SpB	1	24	ordered_Spar_16	823183	823206	+	0	4_divergent
iORF_199353	LL2012_022	SpB	1	33	ordered_Spar_16	823244	823276	+	0	1_conserved
iORF_199320	LL2012_022	SpB	1	87	ordered_Spar_16	824128	824214	-	0	3_pPar
iORF_199321	LL2012_022	SpB	1	12	ordered_Spar_16	824133	824144	-	0	3_pPar
iORF_199323	LL2012_022	SpB	1	60	ordered_Spar_16	824168	824227	+	0	1_conserved
iORF_199324	LL2012_022	SpB	1	30	ordered_Spar_16	824178	824207	-	0	1_conserved
iORF_199325	LL2012_022	SpB	1	63	ordered_Spar_16	824220	824282	-	3	4_divergent
iORF_199326	LL2012_022	SpB	1	72	ordered_Spar_16	824224	824295	-	3	4_divergent
iORF_199327	LL2012_022	SpB	0	84	ordered_Spar_16	824224	824307	-	3	5_SpeGroup
iORF_199329	LL2012_022	SpB	0	18	ordered_Spar_16	824267	824284	-	1	4_divergent
iORF_199331	LL2012_022	SpB	0	15	ordered_Spar_16	824287	824301	+	0	5_SpeGroup
iORF_199446	LL2012_022	SpB	1	138	ordered_Spar_16	825570	825707	+	0	4_divergent
iORF_199451	LL2012_022	SpB	0	21	ordered_Spar_16	825658	825678	-	0	5_SpeGroup
iORF_199452	LL2012_022	SpB	1	231	ordered_Spar_16	825658	825888	-	2	6_polymorphic
iORF_199406	LL2012_022	SpB	0	18	ordered_Spar_16	825677	825694	+	0	5_SpeGroup
iORF_199409	LL2012_022	SpB	0	185	ordered_Spar_16	825704	825888	-	2	6_polymorphic
iORF_199410	LL2012_022	SpB	0	138	ordered_Spar_16	825751	825888	-	0	5_SpeGroup
iORF_199411	LL2012_022	SpB	0	120	ordered_Spar_16	825769	825888	-	0	5_SpeGroup
iORF_199412	LL2012_022	SpB	0	45	ordered_Spar_16	825801	825845	+	0	6_polymorphic
iORF_199423	LL2012_022	SpB	0	93	ordered_Spar_16	826067	826159	-	1	5_SpeGroup
iORF_199424	LL2012_022	SpB	1	195	ordered_Spar_16	826067	826261	-	3	4_divergent
iORF_199425	LL2012_022	SpB	1	21	ordered_Spar_16	826071	826091	-	0	3_pPar
iORF_199427	LL2012_022	SpB	0	45	ordered_Spar_16	826094	826138	+	0	4_divergent
iORF_199428	LL2012_022	SpB	1	87	ordered_Spar_16	826094	826180	+	1	5_SpeGroup
iORF_199430	LL2012_022	SpB	1	78	ordered_Spar_16	826098	826175	+	1	3_pPar
iORF_199432	LL2012_022	SpB	1	42	ordered_Spar_16	826111	826152	+	1	3_pPar
iORF_199436	LL2012_022	SpB	0	113	ordered_Spar_16	826149	826261	-	2	5_SpeGroup
iORF_199437	LL2012_022	SpB	0	42	ordered_Spar_16	826222	826263	+	0	6_polymorphic
iORF_199438	LL2012_022	SpB	1	54	ordered_Spar_16	826222	826275	+	0	6_polymorphic
iORF_199440	LL2012_022	SpB	0	73	ordered_Spar_16	826256	826328	+	2	5_SpeGroup
iORF_199441	LL2012_022	SpB	1	90	ordered_Spar_16	826256	826345	+	2	6_polymorphic
iORF_199442	LL2012_022	SpB	0	102	ordered_Spar_16	826256	826357	+	2	6_polymorphic
iORF_199444	LL2012_022	SpB	1	60	ordered_Spar_16	826269	826328	+	2	4_divergent
iORF_199445	LL2012_022	SpB	0	70	ordered_Spar_16	826269	826338	+	2	5_SpeGroup
iORF_199448	LL2012_022	SpB	1	18	ordered_Spar_16	826331	826348	-	0	5_SpeGroup
iORF_199477	LL2012_022	SpB	1	24	ordered_Spar_16	827217	827240	+	0	1_conserved
iORF_199482	LL2012_022	SpB	0	24	ordered_Spar_16	827226	827249	-	0	5_SpeGroup
iORF_199484	LL2012_022	SpB	1	147	ordered_Spar_16	827228	827374	+	4	6_polymorphic
iORF_199487	LL2012_022	SpB	1	27	ordered_Spar_16	827264	827290	-	0	4_divergent
iORF_199454	LL2012_022	SpB	1	33	ordered_Spar_16	827292	827324	+	0	3_pPar
iORF_199455	LL2012_022	SpB	1	9	ordered_Spar_16	827303	827311	-	0	3_pPar
iORF_199456	LL2012_022	SpB	1	36	ordered_Spar_16	827308	827343	-	0	3_pPar
iORF_199457	LL2012_022	SpB	1	24	ordered_Spar_16	827316	827339	-	0	3_pPar
iORF_199459	LL2012_022	SpB	1	36	ordered_Spar_16	827321	827356	-	0	4_divergent
iORF_199460	LL2012_022	SpB	0	78	ordered_Spar_16	827321	827398	-	4	5_SpeGroup
iORF_199461	LL2012_022	SpB	1	9	ordered_Spar_16	827353	827361	-	0	3_pPar
iORF_199472	LL2012_022	SpB	1	45	ordered_Spar_16	827444	827488	-	0	6_polymorphic
iORF_199473	LL2012_022	SpB	0	114	ordered_Spar_16	827444	827557	-	7	6_polymorphic
iORF_199476	LL2012_022	SpB	1	30	ordered_Spar_16	827463	827492	+	1	5_SpeGroup
iORF_199480	LL2012_022	SpB	1	27	ordered_Spar_16	827489	827515	+	1	3_pPar
iORF_199492	LL2012_022	SpB	1	9	ordered_Spar_16	830451	830459	+	0	6_polymorphic
iORF_199498	LL2012_022	SpB	0	18	ordered_Spar_16	830530	830547	+	0	4_divergent
iORF_199499	LL2012_022	SpB	0	66	ordered_Spar_16	830538	830603	-	0	4_divergent
iORF_199500	LL2012_022	SpB	1	15	ordered_Spar_16	830544	830558	+	0	1_conserved
iORF_199783	LL2012_022	SpB	1	78	ordered_Spar_16	834664	834741	+	5	5_SpeGroup
iORF_199785	LL2012_022	SpB	0	62	ordered_Spar_16	834664	834725	+	5	6_polymorphic
iORF_199809	LL2012_022	SpB	1	36	ordered_Spar_16	834690	834725	+	0	6_polymorphic
iORF_199826	LL2012_022	SpB	1	189	ordered_Spar_16	834734	834922	-	0	3_pPar
iORF_199786	LL2012_022	SpB	1	99	ordered_Spar_16	834832	834930	-	0	4_divergent
iORF_199788	LL2012_022	SpB	0	24	ordered_Spar_16	834860	834883	+	0	6_polymorphic
iORF_199789	LL2012_022	SpB	1	9	ordered_Spar_16	834875	834883	+	0	6_polymorphic
iORF_199790	LL2012_022	SpB	1	9	ordered_Spar_16	834885	834893	+	0	4_divergent
iORF_199800	LL2012_022	SpB	1	18	ordered_Spar_16	834998	835015	-	0	6_polymorphic
iORF_199801	LL2012_022	SpB	0	59	ordered_Spar_16	834998	835056	-	1	6_polymorphic
iORF_199802	LL2012_022	SpB	0	273	ordered_Spar_16	834999	835271	-	2	5_SpeGroup
iORF_199803	LL2012_022	SpB	0	45	ordered_Spar_16	835012	835056	-	1	5_SpeGroup
iORF_199804	LL2012_022	SpB	1	105	ordered_Spar_16	835014	835118	+	1	6_polymorphic
iORF_199805	LL2012_022	SpB	0	179	ordered_Spar_16	835014	835192	+	1	6_polymorphic
iORF_199806	LL2012_022	SpB	0	75	ordered_Spar_16	835044	835118	+	0	6_polymorphic
iORF_199808	LL2012_022	SpB	0	161	ordered_Spar_16	835106	835266	-	1	6_polymorphic
iORF_199810	LL2012_022	SpB	1	48	ordered_Spar_16	835145	835192	+	0	6_polymorphic
iORF_199811	LL2012_022	SpB	0	149	ordered_Spar_16	835145	835293	+	2	5_SpeGroup
iORF_199812	LL2012_022	SpB	1	78	ordered_Spar_16	835189	835266	-	1	6_polymorphic
iORF_199814	LL2012_022	SpB	0	99	ordered_Spar_16	835211	835309	-	18	6_polymorphic
iORF_199832	LL2012_022	SpB	0	254	ordered_Spar_16	836252	836505	-	2	6_polymorphic
iORF_199833	LL2012_022	SpB	1	54	ordered_Spar_16	836252	836305	-	0	6_polymorphic
iORF_199846	LL2012_022	SpB	0	154	ordered_Spar_16	836302	836455	-	2	5_SpeGroup
iORF_199847	LL2012_022	SpB	0	18	ordered_Spar_16	836302	836319	-	0	5_SpeGroup
iORF_199848	LL2012_022	SpB	0	53	ordered_Spar_16	836304	836356	+	2	6_polymorphic
iORF_199849	LL2012_022	SpB	0	72	ordered_Spar_16	836304	836375	+	2	6_polymorphic
iORF_199850	LL2012_022	SpB	0	109	ordered_Spar_16	836304	836412	+	2	5_SpeGroup
iORF_199851	LL2012_022	SpB	1	123	ordered_Spar_16	836304	836426	+	2	6_polymorphic
iORF_199827	LL2012_022	SpB	1	174	ordered_Spar_16	836332	836505	-	1	6_polymorphic
iORF_199829	LL2012_022	SpB	0	108	ordered_Spar_16	836382	836489	-	0	6_polymorphic
iORF_199830	LL2012_022	SpB	0	124	ordered_Spar_16	836382	836505	-	0	5_SpeGroup
iORF_199831	LL2012_022	SpB	1	54	ordered_Spar_16	836402	836455	-	0	4_divergent
iORF_199838	LL2012_022	SpB	1	111	ordered_Spar_16	836439	836549	+	3	5_SpeGroup
iORF_199840	LL2012_022	SpB	1	51	ordered_Spar_16	836462	836512	+	0	3_pPar
iORF_199842	LL2012_022	SpB	1	15	ordered_Spar_16	836475	836489	-	0	4_divergent
iORF_199843	LL2012_022	SpB	1	57	ordered_Spar_16	836486	836542	-	0	3_pPar
iORF_199858	LL2012_022	SpB	0	56	ordered_Spar_16	837735	837790	-	1	4_divergent
iORF_199862	LL2012_022	SpB	1	39	ordered_Spar_16	837752	837790	-	1	4_divergent
iORF_199866	LL2012_022	SpB	1	30	ordered_Spar_16	837790	837819	-	0	3_pPar
iORF_199867	LL2012_022	SpB	0	76	ordered_Spar_16	837806	837881	-	0	4_divergent
iORF_199868	LL2012_022	SpB	1	72	ordered_Spar_16	837810	837881	-	0	4_divergent
iORF_199869	LL2012_022	SpB	1	12	ordered_Spar_16	837812	837823	+	0	3_pPar
iORF_199852	LL2012_022	SpB	0	22	ordered_Spar_16	837825	837846	+	0	5_SpeGroup
iORF_199853	LL2012_022	SpB	1	72	ordered_Spar_16	837825	837896	+	0	5_SpeGroup
iORF_199855	LL2012_022	SpB	0	24	ordered_Spar_16	837836	837859	+	0	5_SpeGroup
iORF_199856	LL2012_022	SpB	1	9	ordered_Spar_16	837838	837846	+	0	5_SpeGroup
iORF_199857	LL2012_022	SpB	0	22	ordered_Spar_16	837838	837859	+	0	5_SpeGroup
iORF_199859	LL2012_022	SpB	1	15	ordered_Spar_16	837853	837867	+	0	3_pPar
iORF_199861	LL2012_022	SpB	0	33	ordered_Spar_16	837864	837896	+	0	5_SpeGroup
iORF_199893	LL2012_022	SpB	1	30	ordered_Spar_16	840174	840203	+	0	3_pPar
iORF_199894	LL2012_022	SpB	1	12	ordered_Spar_16	840187	840198	+	0	3_pPar
iORF_199895	LL2012_022	SpB	1	33	ordered_Spar_16	840195	840227	-	0	4_divergent
iORF_199871	LL2012_022	SpB	0	36	ordered_Spar_16	840232	840267	+	0	5_SpeGroup
iORF_199874	LL2012_022	SpB	1	48	ordered_Spar_16	840249	840296	-	0	3_pPar
iORF_199875	LL2012_022	SpB	1	42	ordered_Spar_16	840277	840318	-	0	1_conserved
iORF_200096	LL2012_022	SpB	0	41	ordered_Spar_16	844632	844672	-	1	5_SpeGroup
iORF_200120	LL2012_022	SpB	1	90	ordered_Spar_16	844661	844750	+	1	5_SpeGroup
iORF_200121	LL2012_022	SpB	0	95	ordered_Spar_16	844661	844755	+	1	5_SpeGroup
iORF_200125	LL2012_022	SpB	1	15	ordered_Spar_16	844665	844679	-	0	3_pPar
iORF_200129	LL2012_022	SpB	1	21	ordered_Spar_16	844669	844689	-	0	4_divergent
iORF_200136	LL2012_022	SpB	1	9	ordered_Spar_16	844676	844684	-	0	6_polymorphic
iORF_200091	LL2012_022	SpB	1	18	ordered_Spar_16	844773	844790	+	0	3_pPar
iORF_200098	LL2012_022	SpB	1	9	ordered_Spar_16	844860	844868	-	0	6_polymorphic
iORF_200100	LL2012_022	SpB	0	12	ordered_Spar_16	844891	844902	+	0	4_divergent
iORF_200101	LL2012_022	SpB	0	18	ordered_Spar_16	844894	844911	-	0	5_SpeGroup
iORF_200126	LL2012_022	SpB	1	21	ordered_Spar_16	845156	845176	+	2	4_divergent
iORF_200131	LL2012_022	SpB	1	204	ordered_Spar_16	845217	845420	-	0	6_polymorphic
iORF_200133	LL2012_022	SpB	0	195	ordered_Spar_16	845226	845420	-	0	6_polymorphic
iORF_200139	LL2012_022	SpB	1	54	ordered_Spar_16	845260	845313	-	0	4_divergent
iORF_200141	LL2012_022	SpB	1	69	ordered_Spar_16	845274	845342	+	0	4_divergent
iORF_200142	LL2012_022	SpB	0	297	ordered_Spar_16	845274	845570	+	2	5_SpeGroup
iORF_200143	LL2012_022	SpB	0	129	ordered_Spar_16	845292	845420	-	0	6_polymorphic
iORF_200145	LL2012_022	SpB	1	189	ordered_Spar_16	845312	845500	+	0	5_SpeGroup
iORF_200146	LL2012_022	SpB	0	259	ordered_Spar_16	845312	845570	+	2	5_SpeGroup
iORF_200148	LL2012_022	SpB	0	159	ordered_Spar_16	845342	845500	+	0	4_divergent
iORF_200150	LL2012_022	SpB	0	102	ordered_Spar_16	845424	845525	-	0	4_divergent
iORF_200151	LL2012_022	SpB	1	87	ordered_Spar_16	845439	845525	-	0	5_SpeGroup
iORF_200152	LL2012_022	SpB	0	76	ordered_Spar_16	845450	845525	-	0	5_SpeGroup
iORF_200153	LL2012_022	SpB	0	12	ordered_Spar_16	845489	845500	+	0	5_SpeGroup
iORF_200157	LL2012_022	SpB	0	162	ordered_Spar_16	845516	845677	+	3	5_SpeGroup
iORF_200160	LL2012_022	SpB	1	216	ordered_Spar_16	845535	845750	-	6	6_polymorphic
iORF_200161	LL2012_022	SpB	0	264	ordered_Spar_16	845535	845798	-	7	6_polymorphic
iORF_200162	LL2012_022	SpB	0	57	ordered_Spar_16	845535	845591	-	2	6_polymorphic
iORF_200163	LL2012_022	SpB	1	9	ordered_Spar_16	845567	845575	-	0	1_conserved
iORF_200164	LL2012_022	SpB	1	87	ordered_Spar_16	845572	845658	-	0	3_pPar
iORF_200166	LL2012_022	SpB	1	84	ordered_Spar_16	845588	845671	-	1	3_pPar
iORF_200079	LL2012_022	SpB	1	81	ordered_Spar_16	845625	845705	+	1	6_polymorphic
iORF_200081	LL2012_022	SpB	0	128	ordered_Spar_16	845625	845752	+	4	6_polymorphic
iORF_200084	LL2012_022	SpB	0	27	ordered_Spar_16	845651	845677	+	1	5_SpeGroup
iORF_200086	LL2012_022	SpB	1	21	ordered_Spar_16	845657	845677	+	1	5_SpeGroup
iORF_200089	LL2012_022	SpB	1	24	ordered_Spar_16	845724	845747	+	3	3_pPar
iORF_200224	LL2012_022	SpB	1	9	ordered_Spar_16	847558	847566	+	0	1_conserved
iORF_200195	LL2012_022	SpB	1	15	ordered_Spar_16	847654	847668	-	0	1_conserved
iORF_200196	LL2012_022	SpB	0	69	ordered_Spar_16	847658	847726	-	3	5_SpeGroup
iORF_200199	LL2012_022	SpB	1	18	ordered_Spar_16	847665	847682	-	1	6_polymorphic
iORF_200200	LL2012_022	SpB	0	11	ordered_Spar_16	847672	847682	-	1	5_SpeGroup
iORF_200201	LL2012_022	SpB	0	48	ordered_Spar_16	847679	847726	-	2	5_SpeGroup
iORF_200202	LL2012_022	SpB	0	48	ordered_Spar_16	847681	847728	+	2	5_SpeGroup
iORF_200203	LL2012_022	SpB	1	129	ordered_Spar_16	847681	847809	+	3	5_SpeGroup
iORF_200204	LL2012_022	SpB	1	18	ordered_Spar_16	847684	847701	-	0	4_divergent
iORF_200206	LL2012_022	SpB	0	30	ordered_Spar_16	847692	847721	-	2	5_SpeGroup
iORF_200207	LL2012_022	SpB	1	63	ordered_Spar_16	847692	847754	-	3	4_divergent
iORF_200210	LL2012_022	SpB	0	15	ordered_Spar_16	847714	847728	+	0	5_SpeGroup
iORF_200219	LL2012_022	SpB	0	33	ordered_Spar_16	847812	847844	-	0	4_divergent
iORF_200243	LL2012_022	SpB	1	12	ordered_Spar_16	848111	848122	+	0	4_divergent
iORF_200248	LL2012_022	SpB	1	33	ordered_Spar_16	848162	848194	-	2	4_divergent
iORF_200250	LL2012_022	SpB	0	69	ordered_Spar_16	848185	848253	-	3	4_divergent
iORF_200251	LL2012_022	SpB	1	135	ordered_Spar_16	848185	848319	-	3	5_SpeGroup
iORF_200252	LL2012_022	SpB	0	42	ordered_Spar_16	848187	848228	+	3	6_polymorphic
iORF_200257	LL2012_022	SpB	1	81	ordered_Spar_16	848252	848332	+	0	5_SpeGroup
iORF_200258	LL2012_022	SpB	0	97	ordered_Spar_16	848252	848348	+	0	4_divergent
iORF_200260	LL2012_022	SpB	1	9	ordered_Spar_16	848283	848291	+	0	1_conserved
iORF_200262	LL2012_022	SpB	0	19	ordered_Spar_16	848301	848319	-	0	4_divergent
iORF_200263	LL2012_022	SpB	1	66	ordered_Spar_16	848316	848381	-	0	3_pPar
iORF_200265	LL2012_022	SpB	1	27	ordered_Spar_16	848322	848348	+	0	5_SpeGroup
iORF_200266	LL2012_022	SpB	1	69	ordered_Spar_16	848329	848397	-	0	6_polymorphic
iORF_200268	LL2012_022	SpB	1	15	ordered_Spar_16	848398	848412	-	0	1_conserved
iORF_200270	LL2012_022	SpB	1	9	ordered_Spar_16	848411	848419	+	0	1_conserved
iORF_200271	LL2012_022	SpB	1	33	ordered_Spar_16	848422	848454	+	0	3_pPar
iORF_200273	LL2012_022	SpB	1	15	ordered_Spar_16	848426	848440	+	0	1_conserved
iORF_200167	LL2012_022	SpB	1	12	ordered_Spar_16	848534	848545	-	0	1_conserved
iORF_200285	LL2012_022	SpB	0	103	ordered_Spar_16	849790	849892	+	0	5_SpeGroup
iORF_200288	LL2012_022	SpB	1	39	ordered_Spar_16	849854	849892	+	0	4_divergent
iORF_200274	LL2012_022	SpB	1	12	ordered_Spar_16	849868	849879	-	0	3_pPar
iORF_200334	LL2012_022	SpB	0	118	ordered_Spar_16	851351	851468	+	12	6_polymorphic
iORF_200335	LL2012_022	SpB	0	131	ordered_Spar_16	851351	851481	+	12	6_polymorphic
iORF_200336	LL2012_022	SpB	1	138	ordered_Spar_16	851351	851488	+	13	6_polymorphic
iORF_200342	LL2012_022	SpB	0	40	ordered_Spar_16	851351	851390	+	0	5_SpeGroup
iORF_200369	LL2012_022	SpB	0	112	ordered_Spar_16	851356	851467	+	12	6_polymorphic
iORF_200372	LL2012_022	SpB	0	57	ordered_Spar_16	851356	851412	+	2	7_ancest
iORF_200374	LL2012_022	SpB	1	63	ordered_Spar_16	851356	851418	+	2	5_SpeGroup
iORF_200385	LL2012_022	SpB	0	55	ordered_Spar_16	851362	851416	-	2	6_polymorphic
iORF_200387	LL2012_022	SpB	0	51	ordered_Spar_16	851366	851416	-	2	5_SpeGroup
iORF_200406	LL2012_022	SpB	0	110	ordered_Spar_16	851375	851484	-	13	6_polymorphic
iORF_200407	LL2012_022	SpB	1	42	ordered_Spar_16	851375	851416	-	2	6_polymorphic
iORF_200470	LL2012_022	SpB	0	83	ordered_Spar_16	851424	851506	-	6	6_polymorphic
iORF_200305	LL2012_022	SpB	0	35	ordered_Spar_16	851433	851467	+	5	6_polymorphic
iORF_200306	LL2012_022	SpB	1	36	ordered_Spar_16	851433	851468	+	5	6_polymorphic
iORF_200307	LL2012_022	SpB	0	56	ordered_Spar_16	851433	851488	+	6	6_polymorphic
iORF_200317	LL2012_022	SpB	1	45	ordered_Spar_16	851440	851484	-	6	6_polymorphic
iORF_200328	LL2012_022	SpB	1	27	ordered_Spar_16	851455	851481	+	1	6_polymorphic
iORF_200329	LL2012_022	SpB	0	34	ordered_Spar_16	851455	851488	+	2	7_ancest
iORF_200331	LL2012_022	SpB	0	125	ordered_Spar_16	851455	851579	+	2	6_polymorphic
iORF_200345	LL2012_022	SpB	0	20	ordered_Spar_16	851465	851484	-	1	5_SpeGroup
iORF_200346	LL2012_022	SpB	0	20	ordered_Spar_16	851465	851484	-	2	6_polymorphic
iORF_200347	LL2012_022	SpB	0	42	ordered_Spar_16	851465	851506	-	2	6_polymorphic
iORF_200348	LL2012_022	SpB	0	385	ordered_Spar_16	851465	851849	-	2	7_ancest
iORF_200353	LL2012_022	SpB	0	29	ordered_Spar_16	851478	851506	-	1	5_SpeGroup
iORF_200357	LL2012_022	SpB	1	18	ordered_Spar_16	851485	851502	-	0	3_pPar
iORF_200371	LL2012_022	SpB	1	27	ordered_Spar_16	851512	851538	-	0	4_divergent
iORF_200375	LL2012_022	SpB	0	12	ordered_Spar_16	851521	851532	+	0	5_SpeGroup
iORF_200377	LL2012_022	SpB	0	94	ordered_Spar_16	851521	851614	+	0	5_SpeGroup
iORF_200378	LL2012_022	SpB	1	153	ordered_Spar_16	851521	851673	+	0	6_polymorphic
iORF_200379	LL2012_022	SpB	0	168	ordered_Spar_16	851521	851688	+	0	6_polymorphic
iORF_200380	LL2012_022	SpB	0	321	ordered_Spar_16	851529	851849	-	0	5_SpeGroup
iORF_200384	LL2012_022	SpB	0	12	ordered_Spar_16	851545	851556	-	0	5_SpeGroup
iORF_200388	LL2012_022	SpB	1	12	ordered_Spar_16	851619	851630	-	0	4_divergent
iORF_200391	LL2012_022	SpB	0	223	ordered_Spar_16	851627	851849	-	0	5_SpeGroup
iORF_200392	LL2012_022	SpB	1	51	ordered_Spar_16	851634	851684	+	0	4_divergent
iORF_200395	LL2012_022	SpB	0	160	ordered_Spar_16	851641	851800	-	0	4_divergent
iORF_200396	LL2012_022	SpB	0	45	ordered_Spar_16	851644	851688	+	0	5_SpeGroup
iORF_200398	LL2012_022	SpB	1	198	ordered_Spar_16	851652	851849	-	0	5_SpeGroup
iORF_200413	LL2012_022	SpB	1	15	ordered_Spar_16	851717	851731	-	0	5_SpeGroup
iORF_200416	LL2012_022	SpB	1	18	ordered_Spar_16	851728	851745	-	0	3_pPar
iORF_200417	LL2012_022	SpB	0	90	ordered_Spar_16	851734	851823	+	0	4_divergent
iORF_200419	LL2012_022	SpB	0	45	ordered_Spar_16	851744	851788	+	0	6_polymorphic
iORF_200421	LL2012_022	SpB	1	75	ordered_Spar_16	851744	851818	+	0	6_polymorphic
iORF_200422	LL2012_022	SpB	1	51	ordered_Spar_16	851750	851800	-	0	5_SpeGroup
iORF_200424	LL2012_022	SpB	1	33	ordered_Spar_16	851772	851804	+	0	3_pPar
iORF_200429	LL2012_022	SpB	1	30	ordered_Spar_16	851811	851840	+	0	3_pPar
iORF_200430	LL2012_022	SpB	1	9	ordered_Spar_16	851815	851823	+	0	4_divergent
iORF_200438	LL2012_022	SpB	1	42	ordered_Spar_16	851898	851939	-	6	3_pPar
iORF_200439	LL2012_022	SpB	1	42	ordered_Spar_16	851900	851941	+	6	4_divergent
iORF_200443	LL2012_022	SpB	1	21	ordered_Spar_16	851929	851949	-	0	1_conserved
iORF_200444	LL2012_022	SpB	1	72	ordered_Spar_16	851931	852002	+	0	3_pPar
iORF_200448	LL2012_022	SpB	1	144	ordered_Spar_16	851954	852097	-	0	6_polymorphic
iORF_200449	LL2012_022	SpB	1	114	ordered_Spar_16	851971	852084	-	0	3_pPar
iORF_200452	LL2012_022	SpB	0	183	ordered_Spar_16	852053	852235	-	2	5_SpeGroup
iORF_200455	LL2012_022	SpB	1	345	ordered_Spar_16	852063	852407	+	11	4_divergent
iORF_200456	LL2012_022	SpB	0	158	ordered_Spar_16	852063	852220	+	2	5_SpeGroup
iORF_200458	LL2012_022	SpB	0	21	ordered_Spar_16	852077	852097	-	0	6_polymorphic
iORF_200459	LL2012_022	SpB	0	152	ordered_Spar_16	852077	852228	-	2	5_SpeGroup
iORF_200460	LL2012_022	SpB	1	138	ordered_Spar_16	852081	852218	-	2	4_divergent
iORF_200462	LL2012_022	SpB	0	113	ordered_Spar_16	852106	852218	-	2	5_SpeGroup
iORF_200463	LL2012_022	SpB	1	123	ordered_Spar_16	852106	852228	-	2	4_divergent
iORF_200467	LL2012_022	SpB	1	21	ordered_Spar_16	852215	852235	-	0	4_divergent
iORF_200475	LL2012_022	SpB	0	111	ordered_Spar_16	852297	852407	+	0	7_ancest
iORF_200302	LL2012_022	SpB	0	102	ordered_Spar_16	852306	852407	+	0	5_SpeGroup
iORF_200303	LL2012_022	SpB	0	9	ordered_Spar_16	852325	852333	+	0	6_polymorphic
iORF_200304	LL2012_022	SpB	1	90	ordered_Spar_16	852325	852414	+	0	6_polymorphic
iORF_200310	LL2012_022	SpB	0	72	ordered_Spar_16	852343	852414	+	0	6_polymorphic
iORF_200313	LL2012_022	SpB	1	177	ordered_Spar_16	852383	852559	-	0	4_divergent
iORF_200314	LL2012_022	SpB	1	120	ordered_Spar_16	852388	852507	-	0	3_pPar
iORF_200319	LL2012_022	SpB	1	21	ordered_Spar_16	852407	852427	+	0	6_polymorphic
iORF_200320	LL2012_022	SpB	1	69	ordered_Spar_16	852430	852498	+	0	3_pPar
iORF_200322	LL2012_022	SpB	0	18	ordered_Spar_16	852434	852451	+	0	6_polymorphic
iORF_200323	LL2012_022	SpB	1	78	ordered_Spar_16	852434	852511	+	0	6_polymorphic
iORF_200325	LL2012_022	SpB	1	21	ordered_Spar_16	852495	852515	-	0	1_conserved
iORF_200330	LL2012_022	SpB	1	45	ordered_Spar_16	852586	852630	-	1	6_polymorphic
iORF_200337	LL2012_022	SpB	1	24	ordered_Spar_16	852627	852650	-	0	6_polymorphic
iORF_200340	LL2012_022	SpB	0	14	ordered_Spar_16	852638	852651	+	1	4_divergent
iORF_200341	LL2012_022	SpB	1	15	ordered_Spar_16	852638	852652	+	1	4_divergent
iORF_200344	LL2012_022	SpB	1	30	ordered_Spar_16	852677	852706	+	0	3_pPar
iORF_200352	LL2012_022	SpB	1	69	ordered_Spar_16	852777	852845	+	0	1_conserved
iORF_200355	LL2012_022	SpB	0	35	ordered_Spar_16	852840	852874	-	3	5_SpeGroup
iORF_200359	LL2012_022	SpB	1	66	ordered_Spar_16	852934	852999	-	0	3_pPar
iORF_200360	LL2012_022	SpB	1	33	ordered_Spar_16	852996	853028	-	0	6_polymorphic
iORF_200363	LL2012_022	SpB	1	12	ordered_Spar_16	853033	853044	-	0	3_pPar
iORF_200364	LL2012_022	SpB	0	18	ordered_Spar_16	853050	853067	-	0	6_polymorphic
iORF_200365	LL2012_022	SpB	1	9	ordered_Spar_16	853082	853090	-	0	1_conserved
iORF_200505	LL2012_022	SpB	1	42	ordered_Spar_16	853689	853730	+	0	1_conserved
iORF_200517	LL2012_022	SpB	1	45	ordered_Spar_16	853707	853751	-	0	1_conserved
iORF_200477	LL2012_022	SpB	0	96	ordered_Spar_16	853748	853843	-	2	4_divergent
iORF_200478	LL2012_022	SpB	1	117	ordered_Spar_16	853748	853864	-	2	5_SpeGroup
iORF_200497	LL2012_022	SpB	1	15	ordered_Spar_16	854094	854108	-	0	3_pPar
iORF_200498	LL2012_022	SpB	1	39	ordered_Spar_16	854110	854148	-	0	4_divergent
iORF_200499	LL2012_022	SpB	0	42	ordered_Spar_16	854110	854151	-	0	5_SpeGroup
iORF_200503	LL2012_022	SpB	0	21	ordered_Spar_16	854150	854170	+	0	5_SpeGroup
iORF_200529	LL2012_022	SpB	0	89	ordered_Spar_16	854891	854979	+	7	7_ancest
iORF_200530	LL2012_022	SpB	0	97	ordered_Spar_16	854891	854987	+	7	6_polymorphic
iORF_200531	LL2012_022	SpB	1	108	ordered_Spar_16	854891	854998	+	7	6_polymorphic
iORF_200533	LL2012_022	SpB	0	186	ordered_Spar_16	854891	855076	+	7	5_SpeGroup
iORF_200539	LL2012_022	SpB	0	77	ordered_Spar_16	854911	854987	+	7	4_divergent
iORF_200540	LL2012_022	SpB	1	27	ordered_Spar_16	854911	854937	+	2	4_divergent
iORF_200549	LL2012_022	SpB	0	118	ordered_Spar_16	854939	855056	-	5	6_polymorphic
iORF_200550	LL2012_022	SpB	1	114	ordered_Spar_16	854943	855056	-	5	6_polymorphic
iORF_200554	LL2012_022	SpB	1	12	ordered_Spar_16	854952	854963	+	0	5_SpeGroup
iORF_200520	LL2012_022	SpB	1	27	ordered_Spar_16	854993	855019	-	0	6_polymorphic
iORF_200521	LL2012_022	SpB	0	60	ordered_Spar_16	854993	855052	-	0	6_polymorphic
iORF_200522	LL2012_022	SpB	1	75	ordered_Spar_16	855002	855076	+	0	4_divergent
iORF_200523	LL2012_022	SpB	0	121	ordered_Spar_16	855002	855122	+	0	5_SpeGroup
iORF_200524	LL2012_022	SpB	0	210	ordered_Spar_16	855002	855211	+	1	5_SpeGroup
iORF_200525	LL2012_022	SpB	1	33	ordered_Spar_16	855020	855052	-	0	6_polymorphic
iORF_200527	LL2012_022	SpB	1	51	ordered_Spar_16	855082	855132	+	0	4_divergent
iORF_200535	LL2012_022	SpB	1	21	ordered_Spar_16	855152	855172	-	0	3_pPar
iORF_200536	LL2012_022	SpB	1	18	ordered_Spar_16	855172	855189	-	0	3_pPar
iORF_200674	LL2012_022	SpB	1	9	ordered_Spar_16	858397	858405	-	0	3_pPar
iORF_200663	LL2012_022	SpB	0	21	ordered_Spar_16	858468	858488	+	0	5_SpeGroup
iORF_200669	LL2012_022	SpB	1	39	ordered_Spar_16	858515	858553	+	3	4_divergent
iORF_200679	LL2012_022	SpB	1	24	ordered_Spar_16	858613	858636	-	0	3_pPar
iORF_200681	LL2012_022	SpB	0	12	ordered_Spar_16	858620	858631	+	0	5_SpeGroup
iORF_200682	LL2012_022	SpB	1	42	ordered_Spar_16	858620	858661	+	4	5_SpeGroup
iORF_202545	LL2012_022	SpB	0	51	ordered_Spar_16	876485	876535	-	4	5_SpeGroup
iORF_202542	LL2012_022	SpB	1	87	ordered_Spar_16	876606	876692	-	1	3_pPar
iORF_202543	LL2012_022	SpB	1	63	ordered_Spar_16	876610	876672	+	0	1_conserved
iORF_202546	LL2012_022	SpB	1	66	ordered_Spar_16	876659	876724	-	2	5_SpeGroup
iORF_202548	LL2012_022	SpB	1	12	ordered_Spar_16	876725	876736	-	0	3_pPar
iORF_202557	LL2012_022	SpB	1	123	ordered_Spar_16	876794	876916	+	8	4_divergent
iORF_202567	LL2012_022	SpB	1	12	ordered_Spar_16	876909	876920	-	0	4_divergent
iORF_202568	LL2012_022	SpB	1	36	ordered_Spar_16	876913	876948	-	2	5_SpeGroup
iORF_202623	LL2012_022	SpB	0	154	ordered_Spar_16	878959	879112	+	6	5_SpeGroup
iORF_202624	LL2012_022	SpB	1	12	ordered_Spar_16	878959	878970	+	0	4_divergent
iORF_202638	LL2012_022	SpB	0	36	ordered_Spar_16	879015	879050	+	5	6_polymorphic
iORF_202639	LL2012_022	SpB	1	114	ordered_Spar_16	879015	879128	+	5	6_polymorphic
iORF_202604	LL2012_022	SpB	1	99	ordered_Spar_16	879028	879126	-	5	3_pPar
iORF_202605	LL2012_022	SpB	1	12	ordered_Spar_16	879040	879051	+	0	6_polymorphic
iORF_202606	LL2012_022	SpB	0	108	ordered_Spar_16	879040	879147	+	0	6_polymorphic
iORF_202610	LL2012_022	SpB	1	63	ordered_Spar_16	879058	879120	+	0	6_polymorphic
iORF_202611	LL2012_022	SpB	0	90	ordered_Spar_16	879058	879147	+	0	6_polymorphic
iORF_202616	LL2012_022	SpB	1	24	ordered_Spar_16	879089	879112	+	0	4_divergent
iORF_202617	LL2012_022	SpB	0	36	ordered_Spar_16	879093	879128	+	0	6_polymorphic
iORF_202619	LL2012_022	SpB	1	60	ordered_Spar_16	879137	879196	-	1	3_pPar
iORF_202622	LL2012_022	SpB	1	15	ordered_Spar_16	879190	879204	+	0	3_pPar
iORF_202644	LL2012_022	SpB	1	21	ordered_Spar_16	880899	880919	+	2	5_SpeGroup
iORF_202647	LL2012_022	SpB	0	77	ordered_Spar_16	880899	880975	+	4	5_SpeGroup
iORF_202649	LL2012_022	SpB	0	30	ordered_Spar_16	880935	880964	+	0	4_divergent
iORF_202650	LL2012_022	SpB	0	38	ordered_Spar_16	880952	880989	-	1	6_polymorphic
iORF_202651	LL2012_022	SpB	0	48	ordered_Spar_16	880952	880999	-	1	4_divergent
iORF_202654	LL2012_022	SpB	1	12	ordered_Spar_16	880978	880989	-	1	6_polymorphic
iORF_202656	LL2012_022	SpB	1	15	ordered_Spar_16	880998	881012	+	0	4_divergent
iORF_202658	LL2012_022	SpB	0	49	ordered_Spar_16	880998	881046	+	5	5_SpeGroup
iORF_202659	LL2012_022	SpB	0	12	ordered_Spar_16	881002	881013	+	0	5_SpeGroup
iORF_202660	LL2012_022	SpB	1	45	ordered_Spar_16	881002	881046	+	5	4_divergent
iORF_202696	LL2012_022	SpB	1	27	ordered_Spar_16	882330	882356	+	0	3_pPar
iORF_202690	LL2012_022	SpB	1	18	ordered_Spar_16	882347	882364	+	0	1_conserved
iORF_202714	LL2012_022	SpB	1	114	ordered_Spar_16	882371	882484	+	0	4_divergent
iORF_202736	LL2012_022	SpB	0	39	ordered_Spar_16	882398	882436	+	0	5_SpeGroup
iORF_202740	LL2012_022	SpB	1	93	ordered_Spar_16	882422	882514	-	0	4_divergent
iORF_202741	LL2012_022	SpB	0	194	ordered_Spar_16	882422	882615	-	5	5_SpeGroup
iORF_202687	LL2012_022	SpB	1	36	ordered_Spar_16	882433	882468	-	0	3_pPar
iORF_202689	LL2012_022	SpB	1	42	ordered_Spar_16	882487	882528	+	0	1_conserved
iORF_202692	LL2012_022	SpB	1	60	ordered_Spar_16	882533	882592	+	5	5_SpeGroup
iORF_202694	LL2012_022	SpB	0	89	ordered_Spar_16	882533	882621	+	5	5_SpeGroup
iORF_202695	LL2012_022	SpB	0	149	ordered_Spar_16	882533	882681	+	5	5_SpeGroup
iORF_202698	LL2012_022	SpB	1	81	ordered_Spar_16	882584	882664	-	0	5_SpeGroup
iORF_202699	LL2012_022	SpB	0	156	ordered_Spar_16	882584	882739	-	1	7_ancest
iORF_202700	LL2012_022	SpB	0	203	ordered_Spar_16	882584	882786	-	1	5_SpeGroup
iORF_202701	LL2012_022	SpB	1	48	ordered_Spar_16	882646	882693	-	0	5_SpeGroup
iORF_202703	LL2012_022	SpB	0	33	ordered_Spar_16	882661	882693	-	0	4_divergent
iORF_202705	LL2012_022	SpB	0	54	ordered_Spar_16	882686	882739	-	1	5_SpeGroup
iORF_202706	LL2012_022	SpB	1	24	ordered_Spar_16	882695	882718	+	0	4_divergent
iORF_202707	LL2012_022	SpB	0	80	ordered_Spar_16	882695	882774	+	1	5_SpeGroup
iORF_202709	LL2012_022	SpB	1	63	ordered_Spar_16	882724	882786	-	1	5_SpeGroup
iORF_202710	LL2012_022	SpB	0	47	ordered_Spar_16	882728	882774	+	1	7_ancest
iORF_202711	LL2012_022	SpB	0	61	ordered_Spar_16	882728	882788	+	1	5_SpeGroup
iORF_202712	LL2012_022	SpB	1	159	ordered_Spar_16	882728	882886	+	2	5_SpeGroup
iORF_202713	LL2012_022	SpB	0	55	ordered_Spar_16	882732	882786	-	1	5_SpeGroup
iORF_202716	LL2012_022	SpB	0	45	ordered_Spar_16	882792	882836	-	0	5_SpeGroup
iORF_202718	LL2012_022	SpB	1	39	ordered_Spar_16	882802	882840	+	0	4_divergent
iORF_202720	LL2012_022	SpB	0	95	ordered_Spar_16	882852	882946	-	1	5_SpeGroup
iORF_202721	LL2012_022	SpB	1	90	ordered_Spar_16	882857	882946	-	1	4_divergent
iORF_202723	LL2012_022	SpB	0	36	ordered_Spar_16	882889	882924	-	0	5_SpeGroup
iORF_202724	LL2012_022	SpB	1	30	ordered_Spar_16	882899	882928	+	0	4_divergent
iORF_202726	LL2012_022	SpB	1	93	ordered_Spar_16	882943	883035	-	0	6_polymorphic
iORF_202727	LL2012_022	SpB	0	100	ordered_Spar_16	882943	883042	-	0	5_SpeGroup
iORF_202728	LL2012_022	SpB	1	9	ordered_Spar_16	882945	882953	+	0	4_divergent
iORF_202730	LL2012_022	SpB	0	54	ordered_Spar_16	882945	882998	+	0	5_SpeGroup
iORF_202732	LL2012_022	SpB	0	15	ordered_Spar_16	882984	882998	+	0	5_SpeGroup
iORF_202734	LL2012_022	SpB	1	96	ordered_Spar_16	882984	883079	+	0	6_polymorphic
iORF_202735	LL2012_022	SpB	0	34	ordered_Spar_16	883002	883035	-	0	6_polymorphic
iORF_202737	LL2012_022	SpB	1	18	ordered_Spar_16	883055	883072	-	0	3_pPar
iORF_202808	LL2012_022	SpB	1	69	ordered_Spar_16	887315	887383	+	0	3_pPar
iORF_202778	LL2012_022	SpB	1	36	ordered_Spar_16	887359	887394	+	0	1_conserved
iORF_202805	LL2012_022	SpB	1	105	ordered_Spar_16	887391	887495	-	2	6_polymorphic
iORF_202748	LL2012_022	SpB	0	59	ordered_Spar_16	887437	887495	-	2	5_SpeGroup
iORF_202750	LL2012_022	SpB	1	45	ordered_Spar_16	887458	887502	+	1	3_pPar
iORF_202755	LL2012_022	SpB	1	66	ordered_Spar_16	887523	887588	-	4	3_pPar
iORF_202758	LL2012_022	SpB	1	9	ordered_Spar_16	887564	887572	-	0	4_divergent
iORF_202760	LL2012_022	SpB	1	27	ordered_Spar_16	887585	887611	-	0	1_conserved
iORF_202769	LL2012_022	SpB	1	12	ordered_Spar_16	887683	887694	-	0	3_pPar
iORF_202774	LL2012_022	SpB	1	15	ordered_Spar_16	887704	887718	-	0	3_pPar
iORF_202775	LL2012_022	SpB	0	21	ordered_Spar_16	887715	887735	-	0	4_divergent
iORF_202836	LL2012_022	SpB	0	54	ordered_Spar_16	888397	888450	-	0	5_SpeGroup
iORF_202845	LL2012_022	SpB	1	12	ordered_Spar_16	888402	888413	-	0	4_divergent
iORF_202847	LL2012_022	SpB	0	36	ordered_Spar_16	888402	888437	-	0	5_SpeGroup
iORF_202849	LL2012_022	SpB	0	78	ordered_Spar_16	888405	888482	+	1	6_polymorphic
iORF_202897	LL2012_022	SpB	1	96	ordered_Spar_16	888454	888549	+	1	4_divergent
iORF_202898	LL2012_022	SpB	0	112	ordered_Spar_16	888454	888565	+	1	5_SpeGroup
iORF_202905	LL2012_022	SpB	1	21	ordered_Spar_16	888462	888482	+	1	6_polymorphic
iORF_202820	LL2012_022	SpB	1	51	ordered_Spar_16	888515	888565	+	0	4_divergent
iORF_202821	LL2012_022	SpB	0	79	ordered_Spar_16	888515	888593	+	0	5_SpeGroup
iORF_202823	LL2012_022	SpB	1	48	ordered_Spar_16	888528	888575	-	0	3_pPar
iORF_202828	LL2012_022	SpB	1	15	ordered_Spar_16	888590	888604	-	0	4_divergent
iORF_202929	LL2012_022	SpB	0	180	ordered_Spar_16	889028	889207	+	0	5_SpeGroup
iORF_202954	LL2012_022	SpB	0	135	ordered_Spar_16	889089	889223	+	0	5_SpeGroup
iORF_202921	LL2012_022	SpB	1	42	ordered_Spar_16	889188	889229	-	0	3_pPar
iORF_202922	LL2012_022	SpB	1	30	ordered_Spar_16	889204	889233	-	0	6_polymorphic
iORF_202972	LL2012_022	SpB	0	56	ordered_Spar_16	890149	890204	+	2	6_polymorphic
iORF_202973	LL2012_022	SpB	1	69	ordered_Spar_16	890149	890217	+	2	6_polymorphic
iORF_202974	LL2012_022	SpB	1	27	ordered_Spar_16	890156	890182	-	0	1_conserved
iORF_202976	LL2012_022	SpB	1	24	ordered_Spar_16	890181	890204	+	1	6_polymorphic
iORF_202977	LL2012_022	SpB	0	32	ordered_Spar_16	890181	890212	+	1	6_polymorphic
iORF_202989	LL2012_022	SpB	1	24	ordered_Spar_16	890259	890282	+	0	1_conserved
iORF_202995	LL2012_022	SpB	1	69	ordered_Spar_16	890325	890393	-	3	4_divergent
iORF_202997	LL2012_022	SpB	0	46	ordered_Spar_16	890348	890393	-	3	5_SpeGroup
iORF_203006	LL2012_022	SpB	0	24	ordered_Spar_16	890435	890458	-	0	7_ancest
iORF_203007	LL2012_022	SpB	0	39	ordered_Spar_16	890435	890473	-	0	5_SpeGroup
iORF_203441	LL2012_022	SpB	0	30	ordered_Spar_16	898048	898077	-	0	4_divergent
iORF_203450	LL2012_022	SpB	1	36	ordered_Spar_16	898076	898111	+	0	1_conserved
iORF_203452	LL2012_022	SpB	1	45	ordered_Spar_16	898082	898126	-	0	5_SpeGroup
iORF_203454	LL2012_022	SpB	1	9	ordered_Spar_16	898092	898100	+	0	3_pPar
iORF_203462	LL2012_022	SpB	1	42	ordered_Spar_16	898123	898164	-	0	5_SpeGroup
iORF_203464	LL2012_022	SpB	1	9	ordered_Spar_16	898125	898133	+	0	3_pPar
iORF_203466	LL2012_022	SpB	1	27	ordered_Spar_16	898145	898171	-	0	1_conserved
iORF_203442	LL2012_022	SpB	1	27	ordered_Spar_16	898180	898206	-	0	1_conserved
iORF_203443	LL2012_022	SpB	1	69	ordered_Spar_16	898182	898250	+	1	6_polymorphic
iORF_203445	LL2012_022	SpB	1	30	ordered_Spar_16	898240	898269	-	0	3_pPar
iORF_203447	LL2012_022	SpB	1	15	ordered_Spar_16	898270	898284	-	1	3_pPar
iORF_203481	LL2012_022	SpB	1	33	ordered_Spar_16	898972	899004	+	0	3_pPar
iORF_203467	LL2012_022	SpB	1	9	ordered_Spar_16	898993	899001	-	0	3_pPar
iORF_203488	LL2012_022	SpB	0	152	ordered_Spar_16	900341	900492	-	8	6_polymorphic
iORF_203493	LL2012_022	SpB	1	39	ordered_Spar_16	900354	900392	+	1	3_pPar
iORF_203499	LL2012_022	SpB	1	111	ordered_Spar_16	900382	900492	-	7	6_polymorphic
iORF_203500	LL2012_022	SpB	0	30	ordered_Spar_16	900382	900411	-	0	6_polymorphic
iORF_203502	LL2012_022	SpB	1	63	ordered_Spar_16	900389	900451	+	7	6_polymorphic
iORF_203503	LL2012_022	SpB	0	77	ordered_Spar_16	900389	900465	+	7	5_SpeGroup
iORF_203504	LL2012_022	SpB	0	98	ordered_Spar_16	900389	900486	+	7	6_polymorphic
iORF_203485	LL2012_022	SpB	1	45	ordered_Spar_16	900429	900473	-	0	4_divergent
iORF_203486	LL2012_022	SpB	0	64	ordered_Spar_16	900429	900492	-	0	5_SpeGroup
iORF_203487	LL2012_022	SpB	0	12	ordered_Spar_16	900462	900473	-	0	5_SpeGroup
iORF_203490	LL2012_022	SpB	1	24	ordered_Spar_16	900491	900514	+	0	3_pPar
iORF_203509	LL2012_022	SpB	1	114	ordered_Spar_16	901204	901317	+	0	5_SpeGroup
iORF_203511	LL2012_022	SpB	0	79	ordered_Spar_16	901204	901282	+	0	5_SpeGroup
iORF_203512	LL2012_022	SpB	0	85	ordered_Spar_16	901204	901288	+	0	4_divergent
iORF_203521	LL2012_022	SpB	1	39	ordered_Spar_16	901224	901262	-	0	3_pPar
iORF_203522	LL2012_022	SpB	1	42	ordered_Spar_16	901238	901279	-	0	3_pPar
iORF_203524	LL2012_022	SpB	1	24	ordered_Spar_16	901243	901266	-	0	3_pPar
iORF_203526	LL2012_022	SpB	0	103	ordered_Spar_16	901245	901347	+	1	4_divergent
iORF_203527	LL2012_022	SpB	1	108	ordered_Spar_16	901245	901352	+	1	5_SpeGroup
iORF_203514	LL2012_022	SpB	1	12	ordered_Spar_16	901368	901379	-	0	6_polymorphic
iORF_203515	LL2012_022	SpB	0	54	ordered_Spar_16	901368	901421	-	0	6_polymorphic
iORF_203516	LL2012_022	SpB	1	57	ordered_Spar_16	901378	901434	+	0	5_SpeGroup
iORF_203517	LL2012_022	SpB	1	9	ordered_Spar_16	901382	901390	-	0	1_conserved
iORF_203552	LL2012_022	SpB	1	111	ordered_Spar_16	904593	904703	-	8	4_divergent
iORF_203553	LL2012_022	SpB	0	23	ordered_Spar_16	904593	904615	-	2	5_SpeGroup
iORF_203551	LL2012_022	SpB	1	27	ordered_Spar_16	904700	904726	-	0	3_pPar
iORF_203554	LL2012_022	SpB	0	51	ordered_Spar_16	904715	904765	+	0	4_divergent
iORF_203555	LL2012_022	SpB	1	57	ordered_Spar_16	904715	904771	+	0	4_divergent
iORF_203556	LL2012_022	SpB	0	75	ordered_Spar_16	904740	904814	+	0	5_SpeGroup
iORF_203557	LL2012_022	SpB	1	12	ordered_Spar_16	904751	904762	-	0	4_divergent
iORF_203558	LL2012_022	SpB	0	45	ordered_Spar_16	904751	904795	-	0	5_SpeGroup
iORF_203559	LL2012_022	SpB	1	60	ordered_Spar_16	904755	904814	+	0	4_divergent
iORF_203572	LL2012_022	SpB	0	32	ordered_Spar_16	908266	908297	-	1	4_divergent
iORF_203573	LL2012_022	SpB	1	63	ordered_Spar_16	908314	908376	+	0	3_pPar
iORF_203574	LL2012_022	SpB	1	42	ordered_Spar_16	908348	908389	+	0	4_divergent
iORF_203575	LL2012_022	SpB	0	63	ordered_Spar_16	908348	908410	+	0	7_ancest
iORF_203576	LL2012_022	SpB	0	88	ordered_Spar_16	908348	908435	+	0	5_SpeGroup
iORF_203592	LL2012_022	SpB	0	12	ordered_Spar_16	909829	909840	+	0	5_SpeGroup
iORF_203602	LL2012_022	SpB	0	170	ordered_Spar_16	912294	912463	-	1	4_divergent
iORF_203603	LL2012_022	SpB	1	96	ordered_Spar_16	912368	912463	-	1	5_SpeGroup
iORF_203608	LL2012_022	SpB	0	24	ordered_Spar_16	912435	912458	-	0	5_SpeGroup
iORF_203609	LL2012_022	SpB	1	33	ordered_Spar_16	912435	912467	-	0	5_SpeGroup
iORF_203611	LL2012_022	SpB	0	163	ordered_Spar_16	912435	912597	-	3	5_SpeGroup
iORF_203612	LL2012_022	SpB	0	15	ordered_Spar_16	912437	912451	+	0	5_SpeGroup
iORF_203613	LL2012_022	SpB	1	36	ordered_Spar_16	912437	912472	+	0	5_SpeGroup
iORF_203614	LL2012_022	SpB	0	42	ordered_Spar_16	912437	912478	+	0	5_SpeGroup
iORF_203615	LL2012_022	SpB	0	45	ordered_Spar_16	912448	912492	-	1	5_SpeGroup
iORF_203616	LL2012_022	SpB	0	129	ordered_Spar_16	912466	912594	+	3	5_SpeGroup
iORF_203617	LL2012_022	SpB	1	165	ordered_Spar_16	912466	912630	+	4	5_SpeGroup
iORF_203618	LL2012_022	SpB	1	9	ordered_Spar_16	912480	912488	+	1	3_pPar
iORF_203621	LL2012_022	SpB	0	44	ordered_Spar_16	912485	912528	-	2	5_SpeGroup
iORF_203622	LL2012_022	SpB	1	66	ordered_Spar_16	912489	912554	+	2	5_SpeGroup
iORF_203623	LL2012_022	SpB	0	64	ordered_Spar_16	912491	912554	+	2	5_SpeGroup
iORF_203624	LL2012_022	SpB	1	9	ordered_Spar_16	912501	912509	-	0	4_divergent
iORF_203627	LL2012_022	SpB	0	90	ordered_Spar_16	912539	912628	-	1	7_ancest
iORF_203631	LL2012_022	SpB	0	27	ordered_Spar_16	912561	912587	-	0	4_divergent
iORF_203635	LL2012_022	SpB	0	63	ordered_Spar_16	912566	912628	-	1	5_SpeGroup
iORF_203636	LL2012_022	SpB	1	15	ordered_Spar_16	912590	912604	+	0	4_divergent
iORF_203653	LL2012_022	SpB	1	51	ordered_Spar_16	912971	913021	+	6	3_pPar
iORF_203655	LL2012_022	SpB	0	12	ordered_Spar_16	913240	913251	-	2	5_SpeGroup
iORF_203695	LL2012_022	SpB	1	99	ordered_Spar_16	914074	914172	+	5	4_divergent
iORF_203662	LL2012_022	SpB	0	106	ordered_Spar_16	914078	914183	+	7	5_SpeGroup
iORF_203663	LL2012_022	SpB	1	42	ordered_Spar_16	914078	914119	+	4	6_polymorphic
iORF_203691	LL2012_022	SpB	0	13	ordered_Spar_16	914107	914119	+	0	6_polymorphic
iORF_203694	LL2012_022	SpB	1	75	ordered_Spar_16	914116	914190	-	3	5_SpeGroup
iORF_203696	LL2012_022	SpB	0	58	ordered_Spar_16	914133	914190	-	2	7_ancest
iORF_203699	LL2012_022	SpB	0	82	ordered_Spar_16	914137	914218	+	2	7_ancest
iORF_203700	LL2012_022	SpB	0	9	ordered_Spar_16	914141	914149	-	0	6_polymorphic
iORF_203704	LL2012_022	SpB	0	27	ordered_Spar_16	914157	914183	+	2	6_polymorphic
iORF_203665	LL2012_022	SpB	1	30	ordered_Spar_16	914193	914222	-	0	6_polymorphic
iORF_203666	LL2012_022	SpB	0	75	ordered_Spar_16	914193	914267	-	0	6_polymorphic
iORF_203667	LL2012_022	SpB	0	141	ordered_Spar_16	914193	914333	-	2	5_SpeGroup
iORF_203668	LL2012_022	SpB	1	36	ordered_Spar_16	914201	914236	+	0	4_divergent
iORF_203669	LL2012_022	SpB	0	39	ordered_Spar_16	914210	914248	-	0	6_polymorphic
iORF_203670	LL2012_022	SpB	1	60	ordered_Spar_16	914210	914269	-	0	6_polymorphic
iORF_203671	LL2012_022	SpB	1	51	ordered_Spar_16	914221	914271	+	0	3_pPar
iORF_203672	LL2012_022	SpB	0	9	ordered_Spar_16	914233	914241	-	0	6_polymorphic
iORF_203674	LL2012_022	SpB	1	30	ordered_Spar_16	914275	914304	-	0	4_divergent
iORF_203675	LL2012_022	SpB	0	59	ordered_Spar_16	914275	914333	-	2	5_SpeGroup
iORF_203677	LL2012_022	SpB	1	30	ordered_Spar_16	914304	914333	-	2	5_SpeGroup
iORF_203678	LL2012_022	SpB	0	43	ordered_Spar_16	914328	914370	+	4	6_polymorphic
iORF_203679	LL2012_022	SpB	0	79	ordered_Spar_16	914328	914406	+	4	6_polymorphic
iORF_203680	LL2012_022	SpB	1	210	ordered_Spar_16	914328	914537	+	8	6_polymorphic
iORF_203682	LL2012_022	SpB	1	63	ordered_Spar_16	914372	914434	+	1	6_polymorphic
iORF_203684	LL2012_022	SpB	0	166	ordered_Spar_16	914372	914537	+	4	6_polymorphic
iORF_203685	LL2012_022	SpB	1	30	ordered_Spar_16	914403	914432	-	1	6_polymorphic
iORF_203686	LL2012_022	SpB	1	57	ordered_Spar_16	914431	914487	+	3	3_pPar
iORF_203688	LL2012_022	SpB	0	12	ordered_Spar_16	914444	914455	-	0	5_SpeGroup
iORF_203689	LL2012_022	SpB	1	24	ordered_Spar_16	914457	914480	-	3	1_conserved
iORF_203692	LL2012_022	SpB	0	42	ordered_Spar_16	914490	914531	-	0	5_SpeGroup
iORF_203693	LL2012_022	SpB	1	12	ordered_Spar_16	914510	914521	-	0	3_pPar
iORF_203707	LL2012_022	SpB	1	12	ordered_Spar_16	919180	919191	-	0	5_SpeGroup
iORF_203708	LL2012_022	SpB	0	37	ordered_Spar_16	919438	919474	-	0	5_SpeGroup
iORF_203709	LL2012_022	SpB	1	12	ordered_Spar_16	919470	919481	-	0	6_polymorphic
iORF_203712	LL2012_022	SpB	1	45	ordered_Spar_16	919585	919629	-	0	1_conserved
iORF_203713	LL2012_022	SpB	1	42	ordered_Spar_16	919635	919676	-	0	6_polymorphic
iORF_203714	LL2012_022	SpB	0	27	ordered_Spar_16	919650	919676	-	0	6_polymorphic
iORF_203725	LL2012_022	SpB	0	29	ordered_Spar_16	922057	922085	-	1	6_polymorphic
iORF_203727	LL2012_022	SpB	1	15	ordered_Spar_16	922060	922074	-	0	4_divergent
iORF_203728	LL2012_022	SpB	0	112	ordered_Spar_16	922060	922171	-	4	5_SpeGroup
iORF_203729	LL2012_022	SpB	1	18	ordered_Spar_16	922073	922090	+	0	4_divergent
iORF_203731	LL2012_022	SpB	0	103	ordered_Spar_16	922073	922175	+	4	5_SpeGroup
iORF_203733	LL2012_022	SpB	1	90	ordered_Spar_16	922082	922171	-	4	6_polymorphic
iORF_203734	LL2012_022	SpB	0	76	ordered_Spar_16	922084	922159	+	4	5_SpeGroup
iORF_203735	LL2012_022	SpB	1	81	ordered_Spar_16	922084	922164	+	4	5_SpeGroup
iORF_203736	LL2012_022	SpB	0	92	ordered_Spar_16	922084	922175	+	4	5_SpeGroup
iORF_203737	LL2012_022	SpB	0	68	ordered_Spar_16	922104	922171	-	4	5_SpeGroup
iORF_203738	LL2012_022	SpB	1	39	ordered_Spar_16	922137	922175	+	1	4_divergent
iORF_203775	LL2012_022	SpB	1	30	ordered_Spar_16	923485	923514	+	0	3_pPar
iORF_203755	LL2012_022	SpB	1	30	ordered_Spar_16	923601	923630	-	0	6_polymorphic
iORF_203759	LL2012_022	SpB	0	24	ordered_Spar_16	923607	923630	-	0	6_polymorphic
iORF_203760	LL2012_022	SpB	1	33	ordered_Spar_16	923634	923666	-	0	1_conserved
iORF_203788	LL2012_022	SpB	1	33	ordered_Spar_16	924272	924304	+	0	1_conserved
iORF_203794	LL2012_022	SpB	1	18	ordered_Spar_16	924328	924345	+	0	3_pPar
iORF_203795	LL2012_022	SpB	0	18	ordered_Spar_16	924342	924359	+	0	4_divergent
iORF_203780	LL2012_022	SpB	1	21	ordered_Spar_16	924356	924376	-	0	3_pPar
iORF_203782	LL2012_022	SpB	0	45	ordered_Spar_16	924375	924419	+	0	6_polymorphic
iORF_203783	LL2012_022	SpB	1	33	ordered_Spar_16	924387	924419	+	0	6_polymorphic
iORF_203785	LL2012_022	SpB	1	42	ordered_Spar_16	924391	924432	+	0	6_polymorphic
iORF_203798	LL2012_022	SpB	0	51	ordered_Spar_16	924937	924987	-	0	5_SpeGroup
iORF_203803	LL2012_022	SpB	0	52	ordered_Spar_16	929446	929497	+	0	5_SpeGroup
iORF_203805	LL2012_022	SpB	1	12	ordered_Spar_16	929451	929462	+	0	6_polymorphic
iORF_203818	LL2012_022	SpB	0	127	ordered_Spar_16	931512	931638	+	13	6_polymorphic
iORF_203819	LL2012_022	SpB	1	240	ordered_Spar_16	931512	931751	+	13	6_polymorphic
iORF_203815	LL2012_022	SpB	1	84	ordered_Spar_16	931535	931618	+	9	6_polymorphic
iORF_203816	LL2012_022	SpB	0	217	ordered_Spar_16	931535	931751	+	9	6_polymorphic
iORF_203817	LL2012_022	SpB	0	12	ordered_Spar_16	931535	931546	+	0	5_SpeGroup
iORF_203820	LL2012_022	SpB	0	187	ordered_Spar_16	931565	931751	+	8	5_SpeGroup
iORF_203807	LL2012_022	SpB	0	93	ordered_Spar_16	931607	931699	-	0	5_SpeGroup
iORF_203808	LL2012_022	SpB	0	9	ordered_Spar_16	931610	931618	+	0	6_polymorphic
iORF_203809	LL2012_022	SpB	0	13	ordered_Spar_16	931615	931627	+	0	4_divergent
iORF_203810	LL2012_022	SpB	1	24	ordered_Spar_16	931615	931638	+	0	6_polymorphic
iORF_203811	LL2012_022	SpB	0	117	ordered_Spar_16	931635	931751	+	0	5_SpeGroup
iORF_203812	LL2012_022	SpB	1	48	ordered_Spar_16	931767	931814	-	0	3_pPar
iORF_203896	LL2012_022	SpB	0	26	ordered_Spar_16	932995	933020	+	1	5_SpeGroup
iORF_203863	LL2012_022	SpB	0	67	ordered_Spar_16	933147	933213	-	3	6_polymorphic
iORF_203864	LL2012_022	SpB	0	24	ordered_Spar_16	933151	933174	-	0	4_divergent
iORF_203865	LL2012_022	SpB	1	63	ordered_Spar_16	933151	933213	-	3	5_SpeGroup
iORF_203867	LL2012_022	SpB	0	46	ordered_Spar_16	933168	933213	-	3	6_polymorphic
iORF_203876	LL2012_022	SpB	1	15	ordered_Spar_16	933222	933236	-	0	3_pPar
iORF_203888	LL2012_022	SpB	0	102	ordered_Spar_16	933364	933465	+	0	6_polymorphic
iORF_203889	LL2012_022	SpB	1	213	ordered_Spar_16	933364	933576	+	4	6_polymorphic
iORF_203930	LL2012_022	SpB	0	160	ordered_Spar_16	933708	933867	+	1	6_polymorphic
iORF_203931	LL2012_022	SpB	1	96	ordered_Spar_16	933708	933803	+	1	4_divergent
iORF_203932	LL2012_022	SpB	0	118	ordered_Spar_16	933708	933825	+	1	6_polymorphic
iORF_203935	LL2012_022	SpB	0	135	ordered_Spar_16	933733	933867	+	0	5_SpeGroup
iORF_203936	LL2012_022	SpB	1	93	ordered_Spar_16	933733	933825	+	0	5_SpeGroup
iORF_203937	LL2012_022	SpB	1	9	ordered_Spar_16	933756	933764	-	0	3_pPar
iORF_203938	LL2012_022	SpB	0	218	ordered_Spar_16	933764	933981	-	5	7_ancest
iORF_203939	LL2012_022	SpB	0	12	ordered_Spar_16	933770	933781	+	0	4_divergent
iORF_203942	LL2012_022	SpB	0	197	ordered_Spar_16	933778	933974	-	5	5_SpeGroup
iORF_203943	LL2012_022	SpB	1	204	ordered_Spar_16	933778	933981	-	5	6_polymorphic
iORF_203946	LL2012_022	SpB	0	95	ordered_Spar_16	933813	933907	+	4	6_polymorphic
iORF_203947	LL2012_022	SpB	1	138	ordered_Spar_16	933813	933950	+	4	6_polymorphic
iORF_203949	LL2012_022	SpB	1	69	ordered_Spar_16	933839	933907	+	4	6_polymorphic
iORF_203950	LL2012_022	SpB	0	126	ordered_Spar_16	933839	933964	+	5	6_polymorphic
iORF_203951	LL2012_022	SpB	0	224	ordered_Spar_16	933839	934062	+	14	5_SpeGroup
iORF_203830	LL2012_022	SpB	1	111	ordered_Spar_16	933864	933974	-	5	5_SpeGroup
iORF_203831	LL2012_022	SpB	0	118	ordered_Spar_16	933864	933981	-	5	6_polymorphic
iORF_203835	LL2012_022	SpB	0	28	ordered_Spar_16	933947	933974	-	1	5_SpeGroup
iORF_203837	LL2012_022	SpB	1	15	ordered_Spar_16	934039	934053	-	0	3_pPar
iORF_203838	LL2012_022	SpB	0	81	ordered_Spar_16	934055	934135	+	3	5_SpeGroup
iORF_203839	LL2012_022	SpB	1	48	ordered_Spar_16	934059	934106	+	0	3_pPar
iORF_203843	LL2012_022	SpB	1	30	ordered_Spar_16	934106	934135	+	0	5_SpeGroup
iORF_203844	LL2012_022	SpB	0	35	ordered_Spar_16	934106	934140	+	0	5_SpeGroup
iORF_203845	LL2012_022	SpB	0	81	ordered_Spar_16	934106	934186	+	2	7_ancest
iORF_203847	LL2012_022	SpB	0	24	ordered_Spar_16	934142	934165	-	0	5_SpeGroup
iORF_203849	LL2012_022	SpB	1	36	ordered_Spar_16	934151	934186	+	2	3_pPar
iORF_203851	LL2012_022	SpB	0	175	ordered_Spar_16	934206	934380	-	21	5_SpeGroup
iORF_203853	LL2012_022	SpB	1	18	ordered_Spar_16	934219	934236	+	0	4_divergent
iORF_203854	LL2012_022	SpB	0	170	ordered_Spar_16	934219	934388	+	18	5_SpeGroup
iORF_203856	LL2012_022	SpB	0	30	ordered_Spar_16	934249	934278	-	0	6_polymorphic
iORF_203953	LL2012_022	SpB	1	15	ordered_Spar_16	935343	935357	-	2	4_divergent
iORF_203957	LL2012_022	SpB	0	24	ordered_Spar_16	935401	935424	-	0	6_polymorphic
iORF_203986	LL2012_022	SpB	0	64	ordered_Spar_16	935973	936036	+	0	5_SpeGroup
iORF_203987	LL2012_022	SpB	0	142	ordered_Spar_16	935973	936114	+	1	7_ancest
iORF_203988	LL2012_022	SpB	1	183	ordered_Spar_16	935973	936155	+	1	4_divergent
iORF_204046	LL2012_022	SpB	0	56	ordered_Spar_16	936015	936070	+	1	5_SpeGroup
iORF_204059	LL2012_022	SpB	0	15	ordered_Spar_16	936026	936040	-	0	5_SpeGroup
iORF_203962	LL2012_022	SpB	1	69	ordered_Spar_16	936075	936143	-	0	3_pPar
iORF_203964	LL2012_022	SpB	0	18	ordered_Spar_16	936138	936155	+	0	5_SpeGroup
iORF_203967	LL2012_022	SpB	0	86	ordered_Spar_16	936158	936243	-	1	5_SpeGroup
iORF_203969	LL2012_022	SpB	0	68	ordered_Spar_16	936171	936238	-	1	5_SpeGroup
iORF_203970	LL2012_022	SpB	1	81	ordered_Spar_16	936171	936251	-	1	4_divergent
iORF_203972	LL2012_022	SpB	0	23	ordered_Spar_16	936203	936225	+	1	5_SpeGroup
iORF_203973	LL2012_022	SpB	1	51	ordered_Spar_16	936203	936253	+	1	4_divergent
iORF_203974	LL2012_022	SpB	0	12	ordered_Spar_16	936240	936251	-	0	5_SpeGroup
iORF_203975	LL2012_022	SpB	0	12	ordered_Spar_16	936242	936253	+	0	5_SpeGroup
iORF_203976	LL2012_022	SpB	0	12	ordered_Spar_16	936250	936261	+	0	5_SpeGroup
iORF_203977	LL2012_022	SpB	1	120	ordered_Spar_16	936250	936369	+	1	6_polymorphic
iORF_203978	LL2012_022	SpB	0	148	ordered_Spar_16	936250	936397	+	1	6_polymorphic
iORF_203979	LL2012_022	SpB	1	33	ordered_Spar_16	936258	936290	-	0	4_divergent
iORF_203981	LL2012_022	SpB	1	36	ordered_Spar_16	936278	936313	+	0	4_divergent
iORF_203985	LL2012_022	SpB	0	18	ordered_Spar_16	936310	936327	-	0	5_SpeGroup
iORF_203990	LL2012_022	SpB	0	17	ordered_Spar_16	936357	936373	-	1	5_SpeGroup
iORF_203991	LL2012_022	SpB	0	30	ordered_Spar_16	936360	936389	+	1	7_ancest
iORF_203992	LL2012_022	SpB	0	116	ordered_Spar_16	936360	936475	+	2	6_polymorphic
iORF_203993	LL2012_022	SpB	1	174	ordered_Spar_16	936360	936533	+	2	5_SpeGroup
iORF_203994	LL2012_022	SpB	0	287	ordered_Spar_16	936360	936646	+	4	6_polymorphic
iORF_203997	LL2012_022	SpB	0	51	ordered_Spar_16	936377	936427	-	0	6_polymorphic
iORF_203999	LL2012_022	SpB	0	45	ordered_Spar_16	936390	936434	-	0	5_SpeGroup
iORF_204000	LL2012_022	SpB	0	27	ordered_Spar_16	936394	936420	-	0	7_ancest
iORF_204001	LL2012_022	SpB	1	30	ordered_Spar_16	936394	936423	-	0	4_divergent
iORF_204002	LL2012_022	SpB	1	63	ordered_Spar_16	936407	936469	+	1	6_polymorphic
iORF_204003	LL2012_022	SpB	0	9	ordered_Spar_16	936412	936420	-	0	5_SpeGroup
iORF_204005	LL2012_022	SpB	1	15	ordered_Spar_16	936420	936434	-	0	4_divergent
iORF_204006	LL2012_022	SpB	0	48	ordered_Spar_16	936422	936469	+	1	6_polymorphic
iORF_204009	LL2012_022	SpB	1	21	ordered_Spar_16	936438	936458	-	0	6_polymorphic
iORF_204010	LL2012_022	SpB	0	74	ordered_Spar_16	936438	936511	-	0	6_polymorphic
iORF_204011	LL2012_022	SpB	0	70	ordered_Spar_16	936442	936511	-	0	6_polymorphic
iORF_204012	LL2012_022	SpB	0	102	ordered_Spar_16	936442	936543	-	0	6_polymorphic
iORF_204013	LL2012_022	SpB	1	66	ordered_Spar_16	936446	936511	-	0	6_polymorphic
iORF_204016	LL2012_022	SpB	1	72	ordered_Spar_16	936472	936543	-	0	6_polymorphic
iORF_204017	LL2012_022	SpB	0	16	ordered_Spar_16	936481	936496	+	0	5_SpeGroup
iORF_204022	LL2012_022	SpB	0	110	ordered_Spar_16	936497	936606	+	1	6_polymorphic
iORF_204023	LL2012_022	SpB	1	150	ordered_Spar_16	936497	936646	+	2	6_polymorphic
iORF_204024	LL2012_022	SpB	0	163	ordered_Spar_16	936497	936659	+	2	6_polymorphic
iORF_204026	LL2012_022	SpB	0	134	ordered_Spar_16	936526	936659	+	2	7_ancest
iORF_204027	LL2012_022	SpB	0	175	ordered_Spar_16	936536	936710	-	6	6_polymorphic
iORF_204028	LL2012_022	SpB	0	105	ordered_Spar_16	936542	936646	+	2	5_SpeGroup
iORF_204029	LL2012_022	SpB	1	48	ordered_Spar_16	936559	936606	+	1	6_polymorphic
iORF_204030	LL2012_022	SpB	0	88	ordered_Spar_16	936559	936646	+	2	6_polymorphic
iORF_204031	LL2012_022	SpB	0	101	ordered_Spar_16	936559	936659	+	2	6_polymorphic
iORF_204036	LL2012_022	SpB	0	9	ordered_Spar_16	936621	936629	-	0	5_SpeGroup
iORF_204038	LL2012_022	SpB	1	90	ordered_Spar_16	936621	936710	-	5	6_polymorphic
iORF_204039	LL2012_022	SpB	0	68	ordered_Spar_16	936643	936710	-	4	5_SpeGroup
iORF_204040	LL2012_022	SpB	1	15	ordered_Spar_16	936677	936691	+	3	3_pPar
iORF_204042	LL2012_022	SpB	0	18	ordered_Spar_16	936681	936698	+	0	5_SpeGroup
iORF_204043	LL2012_022	SpB	0	27	ordered_Spar_16	936700	936726	-	0	6_polymorphic
iORF_204048	LL2012_022	SpB	1	15	ordered_Spar_16	936731	936745	+	0	3_pPar
iORF_204051	LL2012_022	SpB	0	30	ordered_Spar_16	936745	936774	+	2	6_polymorphic
iORF_204052	LL2012_022	SpB	1	36	ordered_Spar_16	936745	936780	+	2	6_polymorphic
iORF_204058	LL2012_022	SpB	1	12	ordered_Spar_16	936797	936808	+	0	6_polymorphic
iORF_204500	LL2012_022	SpB	0	15	ordered_Spar_16	939483	939497	+	0	5_SpeGroup
iORF_204467	LL2012_022	SpB	0	84	ordered_Spar_16	939532	939615	+	8	5_SpeGroup
iORF_204094	LL2012_022	SpB	0	24	ordered_Spar_16	939592	939615	+	0	6_polymorphic
iORF_204095	LL2012_022	SpB	1	78	ordered_Spar_16	939592	939669	+	15	6_polymorphic
iORF_204099	LL2012_022	SpB	1	135	ordered_Spar_16	939599	939733	-	20	6_polymorphic
iORF_204152	LL2012_022	SpB	0	24	ordered_Spar_16	939646	939669	+	0	6_polymorphic
iORF_204155	LL2012_022	SpB	0	81	ordered_Spar_16	939653	939733	-	5	6_polymorphic
iORF_204170	LL2012_022	SpB	1	27	ordered_Spar_16	939657	939683	-	0	1_conserved
iORF_204192	LL2012_022	SpB	0	50	ordered_Spar_16	939684	939733	-	5	6_polymorphic
iORF_204219	LL2012_022	SpB	0	42	ordered_Spar_16	939713	939754	-	4	6_polymorphic
iORF_204249	LL2012_022	SpB	1	21	ordered_Spar_16	939734	939754	-	0	4_divergent
iORF_204254	LL2012_022	SpB	1	33	ordered_Spar_16	939738	939770	+	0	1_conserved
iORF_204284	LL2012_022	SpB	1	27	ordered_Spar_16	939757	939783	-	0	6_polymorphic
iORF_204292	LL2012_022	SpB	1	84	ordered_Spar_16	939772	939855	+	0	3_pPar
iORF_204299	LL2012_022	SpB	1	9	ordered_Spar_16	939788	939796	-	0	3_pPar
iORF_204310	LL2012_022	SpB	1	45	ordered_Spar_16	939803	939847	-	0	3_pPar
iORF_204340	LL2012_022	SpB	1	75	ordered_Spar_16	939828	939902	+	0	6_polymorphic
iORF_204357	LL2012_022	SpB	1	54	ordered_Spar_16	939847	939900	-	0	1_conserved
iORF_204379	LL2012_022	SpB	1	72	ordered_Spar_16	939870	939941	-	2	6_polymorphic
iORF_204394	LL2012_022	SpB	1	27	ordered_Spar_16	939889	939915	+	2	3_pPar
iORF_204427	LL2012_022	SpB	0	33	ordered_Spar_16	939921	939953	+	0	6_polymorphic
iORF_204432	LL2012_022	SpB	1	24	ordered_Spar_16	939930	939953	+	0	6_polymorphic
iORF_204447	LL2012_022	SpB	1	42	ordered_Spar_16	939940	939981	+	0	6_polymorphic
iORF_204465	LL2012_022	SpB	0	133	ordered_Spar_16	940005	940137	-	3	6_polymorphic
iORF_204469	LL2012_022	SpB	1	90	ordered_Spar_16	940048	940137	-	3	6_polymorphic
iORF_204470	LL2012_022	SpB	0	77	ordered_Spar_16	940061	940137	-	3	5_SpeGroup
iORF_204471	LL2012_022	SpB	1	9	ordered_Spar_16	940097	940105	+	0	6_polymorphic
iORF_204477	LL2012_022	SpB	1	48	ordered_Spar_16	940181	940228	+	0	6_polymorphic
iORF_204478	LL2012_022	SpB	0	276	ordered_Spar_16	940192	940467	+	19	5_SpeGroup
iORF_204480	LL2012_022	SpB	1	99	ordered_Spar_16	940192	940290	+	10	6_polymorphic
iORF_204481	LL2012_022	SpB	0	45	ordered_Spar_16	940195	940239	-	9	5_SpeGroup
iORF_204482	LL2012_022	SpB	0	63	ordered_Spar_16	940195	940257	-	9	7_ancest
iORF_204483	LL2012_022	SpB	0	251	ordered_Spar_16	940197	940447	+	19	6_polymorphic
iORF_204485	LL2012_022	SpB	0	27	ordered_Spar_16	940197	940223	+	0	6_polymorphic
iORF_204487	LL2012_022	SpB	0	155	ordered_Spar_16	940197	940351	+	10	5_SpeGroup
iORF_204489	LL2012_022	SpB	1	51	ordered_Spar_16	940207	940257	-	9	4_divergent
iORF_204492	LL2012_022	SpB	1	96	ordered_Spar_16	940256	940351	+	1	6_polymorphic
iORF_204494	LL2012_022	SpB	1	15	ordered_Spar_16	940295	940309	-	0	3_pPar
iORF_204495	LL2012_022	SpB	1	90	ordered_Spar_16	940306	940395	-	5	4_divergent
iORF_204496	LL2012_022	SpB	0	82	ordered_Spar_16	940314	940395	-	5	4_divergent
iORF_204498	LL2012_022	SpB	1	99	ordered_Spar_16	940317	940415	-	5	6_polymorphic
iORF_204501	LL2012_022	SpB	0	58	ordered_Spar_16	940358	940415	-	5	6_polymorphic
iORF_204504	LL2012_022	SpB	1	96	ordered_Spar_16	940372	940467	+	4	6_polymorphic
iORF_204506	LL2012_022	SpB	1	54	ordered_Spar_16	940394	940447	+	4	6_polymorphic
iORF_204507	LL2012_022	SpB	0	74	ordered_Spar_16	940394	940467	+	4	6_polymorphic
iORF_204510	LL2012_022	SpB	0	9	ordered_Spar_16	940403	940411	-	0	6_polymorphic
iORF_204125	LL2012_022	SpB	1	75	ordered_Spar_16	940886	940960	+	0	4_divergent
iORF_204126	LL2012_022	SpB	0	99	ordered_Spar_16	940886	940984	+	0	5_SpeGroup
iORF_204127	LL2012_022	SpB	1	54	ordered_Spar_16	940898	940951	-	0	6_polymorphic
iORF_204128	LL2012_022	SpB	0	229	ordered_Spar_16	940898	941126	-	0	7_ancest
iORF_204129	LL2012_022	SpB	0	105	ordered_Spar_16	940905	941009	-	0	6_polymorphic
iORF_204130	LL2012_022	SpB	1	222	ordered_Spar_16	940905	941126	-	0	6_polymorphic
iORF_204131	LL2012_022	SpB	0	15	ordered_Spar_16	940910	940924	-	0	6_polymorphic
iORF_204135	LL2012_022	SpB	0	9	ordered_Spar_16	940981	940989	+	0	5_SpeGroup
iORF_204137	LL2012_022	SpB	1	36	ordered_Spar_16	940986	941021	+	0	6_polymorphic
iORF_204138	LL2012_022	SpB	0	54	ordered_Spar_16	940986	941039	+	0	6_polymorphic
iORF_204140	LL2012_022	SpB	0	46	ordered_Spar_16	940999	941044	+	0	5_SpeGroup
iORF_204141	LL2012_022	SpB	0	110	ordered_Spar_16	940999	941108	+	0	6_polymorphic
iORF_204142	LL2012_022	SpB	1	168	ordered_Spar_16	940999	941166	+	2	6_polymorphic
iORF_204143	LL2012_022	SpB	0	186	ordered_Spar_16	940999	941184	+	2	6_polymorphic
iORF_204144	LL2012_022	SpB	0	98	ordered_Spar_16	941029	941126	-	0	6_polymorphic
iORF_204146	LL2012_022	SpB	0	66	ordered_Spar_16	941061	941126	-	0	5_SpeGroup
iORF_204148	LL2012_022	SpB	0	34	ordered_Spar_16	941108	941141	+	1	6_polymorphic
iORF_204149	LL2012_022	SpB	1	66	ordered_Spar_16	941108	941173	+	2	6_polymorphic
iORF_204150	LL2012_022	SpB	0	77	ordered_Spar_16	941108	941184	+	2	5_SpeGroup
iORF_204153	LL2012_022	SpB	0	24	ordered_Spar_16	941143	941166	+	1	6_polymorphic
iORF_204154	LL2012_022	SpB	0	27	ordered_Spar_16	941147	941173	+	1	6_polymorphic
iORF_204156	LL2012_022	SpB	1	12	ordered_Spar_16	941181	941192	-	0	4_divergent
iORF_204159	LL2012_022	SpB	0	18	ordered_Spar_16	941198	941215	-	0	5_SpeGroup
iORF_204160	LL2012_022	SpB	0	33	ordered_Spar_16	941198	941230	-	2	7_ancest
iORF_204163	LL2012_022	SpB	1	18	ordered_Spar_16	941205	941222	+	0	6_polymorphic
iORF_204168	LL2012_022	SpB	0	12	ordered_Spar_16	941219	941230	-	2	6_polymorphic
iORF_204175	LL2012_022	SpB	1	54	ordered_Spar_16	941266	941319	-	0	6_polymorphic
iORF_204207	LL2012_022	SpB	1	108	ordered_Spar_16	941601	941708	+	10	6_polymorphic
iORF_204208	LL2012_022	SpB	0	114	ordered_Spar_16	941601	941714	+	11	5_SpeGroup
iORF_204209	LL2012_022	SpB	0	115	ordered_Spar_16	941601	941715	+	11	7_ancest
iORF_204211	LL2012_022	SpB	0	36	ordered_Spar_16	941631	941666	-	0	6_polymorphic
iORF_204213	LL2012_022	SpB	1	9	ordered_Spar_16	941705	941713	-	0	3_pPar
iORF_204217	LL2012_022	SpB	0	64	ordered_Spar_16	941712	941775	+	3	5_SpeGroup
iORF_204218	LL2012_022	SpB	1	9	ordered_Spar_16	941716	941724	+	0	3_pPar
iORF_204221	LL2012_022	SpB	1	15	ordered_Spar_16	941779	941793	+	1	4_divergent
iORF_204224	LL2012_022	SpB	1	48	ordered_Spar_16	941790	941837	+	1	3_pPar
iORF_204225	LL2012_022	SpB	1	9	ordered_Spar_16	941813	941821	+	1	3_pPar
iORF_204228	LL2012_022	SpB	1	117	ordered_Spar_16	941834	941950	-	15	4_divergent
iORF_204230	LL2012_022	SpB	0	61	ordered_Spar_16	941856	941916	+	0	5_SpeGroup
iORF_204233	LL2012_022	SpB	1	21	ordered_Spar_16	941866	941886	+	0	3_pPar
iORF_204237	LL2012_022	SpB	1	9	ordered_Spar_16	941912	941920	+	0	6_polymorphic
iORF_204243	LL2012_022	SpB	0	14	ordered_Spar_16	941948	941961	-	1	5_SpeGroup
iORF_204247	LL2012_022	SpB	1	33	ordered_Spar_16	941963	941995	+	0	6_polymorphic
iORF_204335	LL2012_022	SpB	0	26	ordered_Spar_16	942661	942686	+	1	6_polymorphic
iORF_204337	LL2012_022	SpB	1	21	ordered_Spar_16	942664	942684	-	1	6_polymorphic
iORF_204338	LL2012_022	SpB	1	30	ordered_Spar_16	942683	942712	+	2	3_pPar
iORF_204339	LL2012_022	SpB	1	18	ordered_Spar_16	942709	942726	+	0	3_pPar
iORF_204342	LL2012_022	SpB	0	145	ordered_Spar_16	942714	942858	+	3	5_SpeGroup
iORF_204343	LL2012_022	SpB	1	210	ordered_Spar_16	942714	942923	+	3	6_polymorphic
iORF_204344	LL2012_022	SpB	0	311	ordered_Spar_16	942714	943024	+	3	6_polymorphic
iORF_204347	LL2012_022	SpB	0	164	ordered_Spar_16	942760	942923	+	3	6_polymorphic
iORF_204348	LL2012_022	SpB	0	187	ordered_Spar_16	942760	942946	+	3	5_SpeGroup
iORF_204349	LL2012_022	SpB	0	265	ordered_Spar_16	942760	943024	+	3	7_ancest
iORF_204355	LL2012_022	SpB	0	30	ordered_Spar_16	942885	942914	-	0	6_polymorphic
iORF_204356	LL2012_022	SpB	1	75	ordered_Spar_16	942885	942959	-	0	6_polymorphic
iORF_204359	LL2012_022	SpB	1	72	ordered_Spar_16	942904	942975	+	0	3_pPar
iORF_204360	LL2012_022	SpB	0	66	ordered_Spar_16	942916	942981	-	0	6_polymorphic
iORF_204361	LL2012_022	SpB	1	72	ordered_Spar_16	942916	942987	-	0	6_polymorphic
iORF_204363	LL2012_022	SpB	1	21	ordered_Spar_16	942920	942940	-	0	6_polymorphic
iORF_204365	LL2012_022	SpB	0	51	ordered_Spar_16	942937	942987	-	0	6_polymorphic
iORF_204366	LL2012_022	SpB	0	21	ordered_Spar_16	942939	942959	-	0	6_polymorphic
iORF_204372	LL2012_022	SpB	1	42	ordered_Spar_16	943048	943089	+	1	3_pPar
iORF_204375	LL2012_022	SpB	1	24	ordered_Spar_16	943056	943079	+	0	6_polymorphic
iORF_204378	LL2012_022	SpB	0	259	ordered_Spar_16	943109	943367	-	6	6_polymorphic
iORF_204383	LL2012_022	SpB	0	39	ordered_Spar_16	943172	943210	-	0	5_SpeGroup
iORF_204384	LL2012_022	SpB	1	105	ordered_Spar_16	943172	943276	-	0	6_polymorphic
iORF_204387	LL2012_022	SpB	1	21	ordered_Spar_16	943212	943232	-	0	6_polymorphic
iORF_204388	LL2012_022	SpB	0	15	ordered_Spar_16	943234	943248	-	0	6_polymorphic
iORF_204389	LL2012_022	SpB	0	18	ordered_Spar_16	943247	943264	+	0	6_polymorphic
iORF_204391	LL2012_022	SpB	1	30	ordered_Spar_16	943270	943299	+	0	6_polymorphic
iORF_204392	LL2012_022	SpB	1	42	ordered_Spar_16	943275	943316	+	0	6_polymorphic
iORF_204393	LL2012_022	SpB	0	138	ordered_Spar_16	943275	943412	+	2	6_polymorphic
iORF_204396	LL2012_022	SpB	1	27	ordered_Spar_16	943321	943347	-	2	3_pPar
iORF_204398	LL2012_022	SpB	0	12	ordered_Spar_16	943347	943358	-	0	6_polymorphic
iORF_204399	LL2012_022	SpB	1	21	ordered_Spar_16	943347	943367	-	0	6_polymorphic
iORF_204401	LL2012_022	SpB	0	22	ordered_Spar_16	943353	943374	+	0	6_polymorphic
iORF_204402	LL2012_022	SpB	0	54	ordered_Spar_16	943353	943406	+	0	6_polymorphic
iORF_204403	LL2012_022	SpB	1	60	ordered_Spar_16	943353	943412	+	0	6_polymorphic
iORF_204406	LL2012_022	SpB	1	36	ordered_Spar_16	943369	943404	-	0	6_polymorphic
iORF_204424	LL2012_022	SpB	0	52	ordered_Spar_16	943475	943526	-	2	6_polymorphic
iORF_204425	LL2012_022	SpB	0	202	ordered_Spar_16	943475	943676	-	33	6_polymorphic
iORF_204426	LL2012_022	SpB	0	331	ordered_Spar_16	943475	943805	-	33	6_polymorphic
iORF_204435	LL2012_022	SpB	0	46	ordered_Spar_16	943595	943640	+	0	6_polymorphic
iORF_204438	LL2012_022	SpB	1	57	ordered_Spar_16	943620	943676	-	2	6_polymorphic
iORF_204440	LL2012_022	SpB	0	24	ordered_Spar_16	943631	943654	+	0	6_polymorphic
iORF_204443	LL2012_022	SpB	1	156	ordered_Spar_16	943631	943786	+	2	6_polymorphic
iORF_204444	LL2012_022	SpB	1	18	ordered_Spar_16	943641	943658	+	0	6_polymorphic
iORF_204445	LL2012_022	SpB	0	24	ordered_Spar_16	943641	943664	+	0	6_polymorphic
iORF_204446	LL2012_022	SpB	0	36	ordered_Spar_16	943651	943686	+	2	6_polymorphic
iORF_204448	LL2012_022	SpB	1	135	ordered_Spar_16	943661	943795	-	2	3_pPar
iORF_204450	LL2012_022	SpB	1	96	ordered_Spar_16	943683	943778	+	0	1_conserved
iORF_204451	LL2012_022	SpB	1	90	ordered_Spar_16	943716	943805	-	0	6_polymorphic
iORF_204452	LL2012_022	SpB	1	9	ordered_Spar_16	943726	943734	-	0	3_pPar
iORF_204455	LL2012_022	SpB	1	63	ordered_Spar_16	943810	943872	-	1	6_polymorphic
iORF_222551	LL2012_022	SpB	1	21	ordered_Spar_2	33576	33596	+	0	6_polymorphic
iORF_222575	LL2012_022	SpB	1	12	ordered_Spar_2	33667	33678	-	2	5_SpeGroup
iORF_222576	LL2012_022	SpB	1	9	ordered_Spar_2	33684	33692	-	0	1_conserved
iORF_223002	LL2012_022	SpB	0	24	ordered_Spar_2	35234	35257	+	0	6_polymorphic
iORF_223003	LL2012_022	SpB	1	30	ordered_Spar_2	35234	35263	+	0	6_polymorphic
iORF_223031	LL2012_022	SpB	1	15	ordered_Spar_2	35241	35255	-	0	4_divergent
iORF_222942	LL2012_022	SpB	1	63	ordered_Spar_2	35285	35347	+	8	4_divergent
iORF_222948	LL2012_022	SpB	0	71	ordered_Spar_2	35289	35359	-	8	5_SpeGroup
iORF_222950	LL2012_022	SpB	0	132	ordered_Spar_2	35289	35420	-	8	5_SpeGroup
iORF_222977	LL2012_022	SpB	1	30	ordered_Spar_2	35330	35359	-	1	4_divergent
iORF_222978	LL2012_022	SpB	1	12	ordered_Spar_2	35352	35363	+	0	5_SpeGroup
iORF_222984	LL2012_022	SpB	0	47	ordered_Spar_2	35374	35420	-	0	5_SpeGroup
iORF_222999	LL2012_022	SpB	1	30	ordered_Spar_2	35391	35420	-	0	5_SpeGroup
iORF_223018	LL2012_022	SpB	0	9	ordered_Spar_2	35417	35425	-	1	5_SpeGroup
iORF_223588	LL2012_022	SpB	1	45	ordered_Spar_2	38745	38789	-	0	6_polymorphic
iORF_223589	LL2012_022	SpB	0	56	ordered_Spar_2	38745	38800	-	0	6_polymorphic
iORF_223600	LL2012_022	SpB	0	87	ordered_Spar_2	38752	38838	+	0	6_polymorphic
iORF_223601	LL2012_022	SpB	1	108	ordered_Spar_2	38752	38859	+	0	6_polymorphic
iORF_223602	LL2012_022	SpB	0	27	ordered_Spar_2	38752	38778	+	0	6_polymorphic
iORF_223609	LL2012_022	SpB	1	42	ordered_Spar_2	38759	38800	-	0	6_polymorphic
iORF_223660	LL2012_022	SpB	0	17	ordered_Spar_2	38773	38789	-	0	6_polymorphic
iORF_223574	LL2012_022	SpB	1	9	ordered_Spar_2	38870	38878	+	0	4_divergent
iORF_223575	LL2012_022	SpB	0	9	ordered_Spar_2	38875	38883	+	0	4_divergent
iORF_224820	LL2012_022	SpB	1	51	ordered_Spar_2	39622	39672	+	0	3_pPar
iORF_224169	LL2012_022	SpB	1	120	ordered_Spar_2	39695	39814	-	1	6_polymorphic
iORF_224170	LL2012_022	SpB	0	334	ordered_Spar_2	39695	40028	-	12	6_polymorphic
iORF_224238	LL2012_022	SpB	1	63	ordered_Spar_2	39760	39822	-	0	1_conserved
iORF_224264	LL2012_022	SpB	0	106	ordered_Spar_2	39783	39888	+	9	6_polymorphic
iORF_224266	LL2012_022	SpB	0	193	ordered_Spar_2	39783	39975	+	11	6_polymorphic
iORF_224267	LL2012_022	SpB	1	216	ordered_Spar_2	39783	39998	+	11	6_polymorphic
iORF_224279	LL2012_022	SpB	0	36	ordered_Spar_2	39807	39842	-	1	5_SpeGroup
iORF_224285	LL2012_022	SpB	1	21	ordered_Spar_2	39809	39829	+	1	3_pPar
iORF_224297	LL2012_022	SpB	0	136	ordered_Spar_2	39829	39964	+	10	5_SpeGroup
iORF_224304	LL2012_022	SpB	1	177	ordered_Spar_2	39852	40028	-	9	6_polymorphic
iORF_224306	LL2012_022	SpB	0	145	ordered_Spar_2	39854	39998	+	9	6_polymorphic
iORF_224310	LL2012_022	SpB	0	166	ordered_Spar_2	39863	40028	-	7	6_polymorphic
iORF_224373	LL2012_022	SpB	1	12	ordered_Spar_2	39953	39964	+	0	4_divergent
iORF_224393	LL2012_022	SpB	1	93	ordered_Spar_2	39992	40084	-	0	3_pPar
iORF_224429	LL2012_022	SpB	1	93	ordered_Spar_2	40078	40170	-	2	4_divergent
iORF_224430	LL2012_022	SpB	0	78	ordered_Spar_2	40093	40170	-	2	5_SpeGroup
iORF_224433	LL2012_022	SpB	1	24	ordered_Spar_2	40131	40154	+	0	3_pPar
iORF_224650	LL2012_022	SpB	1	24	ordered_Spar_2	40210	40233	-	0	4_divergent
iORF_224775	LL2012_022	SpB	0	9	ordered_Spar_2	40225	40233	-	0	4_divergent
iORF_224178	LL2012_022	SpB	1	21	ordered_Spar_2	41022	41042	-	0	1_conserved
iORF_224192	LL2012_022	SpB	1	48	ordered_Spar_2	41100	41147	-	0	1_conserved
iORF_224200	LL2012_022	SpB	1	9	ordered_Spar_2	41159	41167	-	0	1_conserved
iORF_225054	LL2012_022	SpB	1	27	ordered_Spar_2	41847	41873	+	0	3_pPar
iORF_225059	LL2012_022	SpB	1	60	ordered_Spar_2	41854	41913	+	0	4_divergent
iORF_225060	LL2012_022	SpB	0	54	ordered_Spar_2	41860	41913	+	0	5_SpeGroup
iORF_225065	LL2012_022	SpB	0	12	ordered_Spar_2	41897	41908	-	0	5_SpeGroup
iORF_225066	LL2012_022	SpB	1	87	ordered_Spar_2	41897	41983	-	4	4_divergent
iORF_225067	LL2012_022	SpB	1	33	ordered_Spar_2	41900	41932	+	2	3_pPar
iORF_225069	LL2012_022	SpB	0	18	ordered_Spar_2	41905	41922	-	2	5_SpeGroup
iORF_225071	LL2012_022	SpB	0	18	ordered_Spar_2	41910	41927	-	2	5_SpeGroup
iORF_225076	LL2012_022	SpB	1	9	ordered_Spar_2	41919	41927	-	0	5_SpeGroup
iORF_225077	LL2012_022	SpB	0	43	ordered_Spar_2	41919	41961	-	2	5_SpeGroup
iORF_225082	LL2012_022	SpB	1	24	ordered_Spar_2	41938	41961	-	2	4_divergent
iORF_225083	LL2012_022	SpB	0	46	ordered_Spar_2	41938	41983	-	2	5_SpeGroup
iORF_225916	LL2012_022	SpB	0	162	ordered_Spar_2	43281	43442	-	3	5_SpeGroup
iORF_226023	LL2012_022	SpB	1	15	ordered_Spar_2	43311	43325	+	0	5_SpeGroup
iORF_226150	LL2012_022	SpB	1	42	ordered_Spar_2	43335	43376	+	2	3_pPar
iORF_226225	LL2012_022	SpB	0	54	ordered_Spar_2	43351	43404	-	2	5_SpeGroup
iORF_225897	LL2012_022	SpB	1	15	ordered_Spar_2	43379	43393	+	1	4_divergent
iORF_225914	LL2012_022	SpB	1	42	ordered_Spar_2	43401	43442	-	0	4_divergent
iORF_225915	LL2012_022	SpB	1	24	ordered_Spar_2	43403	43426	+	0	3_pPar
iORF_225919	LL2012_022	SpB	1	15	ordered_Spar_2	43435	43449	-	0	1_conserved
iORF_226291	LL2012_022	SpB	0	9	ordered_Spar_2	44018	44026	+	0	5_SpeGroup
iORF_227858	LL2012_022	SpB	0	141	ordered_Spar_2	54094	54234	+	1	5_SpeGroup
iORF_227653	LL2012_022	SpB	1	33	ordered_Spar_2	54130	54162	-	0	3_pPar
iORF_227674	LL2012_022	SpB	1	72	ordered_Spar_2	54147	54218	+	1	3_pPar
iORF_227731	LL2012_022	SpB	1	12	ordered_Spar_2	54203	54214	-	0	3_pPar
iORF_227732	LL2012_022	SpB	1	63	ordered_Spar_2	54215	54277	+	4	5_SpeGroup
iORF_227733	LL2012_022	SpB	0	115	ordered_Spar_2	54215	54329	+	4	4_divergent
iORF_227737	LL2012_022	SpB	0	67	ordered_Spar_2	54223	54289	-	3	5_SpeGroup
iORF_227750	LL2012_022	SpB	1	18	ordered_Spar_2	54278	54295	-	0	4_divergent
iORF_227751	LL2012_022	SpB	0	31	ordered_Spar_2	54288	54318	+	0	6_polymorphic
iORF_227752	LL2012_022	SpB	1	42	ordered_Spar_2	54288	54329	+	0	6_polymorphic
iORF_227755	LL2012_022	SpB	1	12	ordered_Spar_2	54307	54318	+	0	6_polymorphic
iORF_227756	LL2012_022	SpB	0	16	ordered_Spar_2	54307	54322	+	0	6_polymorphic
iORF_227758	LL2012_022	SpB	1	30	ordered_Spar_2	54319	54348	+	0	4_divergent
iORF_227761	LL2012_022	SpB	1	9	ordered_Spar_2	54351	54359	+	0	1_conserved
iORF_227762	LL2012_022	SpB	1	12	ordered_Spar_2	54356	54367	+	0	1_conserved
iORF_227770	LL2012_022	SpB	0	21	ordered_Spar_2	54410	54430	+	0	4_divergent
iORF_227672	LL2012_022	SpB	1	30	ordered_Spar_2	55382	55411	+	0	3_pPar
iORF_227676	LL2012_022	SpB	0	30	ordered_Spar_2	55421	55450	+	0	5_SpeGroup
iORF_227680	LL2012_022	SpB	1	48	ordered_Spar_2	55463	55510	-	3	4_divergent
iORF_227682	LL2012_022	SpB	1	63	ordered_Spar_2	55479	55541	+	3	4_divergent
iORF_227683	LL2012_022	SpB	0	92	ordered_Spar_2	55479	55570	+	3	5_SpeGroup
iORF_227687	LL2012_022	SpB	0	201	ordered_Spar_2	55492	55692	-	6	5_SpeGroup
iORF_227691	LL2012_022	SpB	0	30	ordered_Spar_2	55512	55541	+	0	4_divergent
iORF_227694	LL2012_022	SpB	1	18	ordered_Spar_2	55583	55600	-	0	3_pPar
iORF_227697	LL2012_022	SpB	1	90	ordered_Spar_2	55603	55692	-	5	4_divergent
iORF_227698	LL2012_022	SpB	0	106	ordered_Spar_2	55603	55708	-	6	5_SpeGroup
iORF_227700	LL2012_022	SpB	0	15	ordered_Spar_2	55605	55619	+	0	5_SpeGroup
iORF_227701	LL2012_022	SpB	1	57	ordered_Spar_2	55605	55661	+	1	4_divergent
iORF_227703	LL2012_022	SpB	0	24	ordered_Spar_2	55619	55642	+	0	6_polymorphic
iORF_227704	LL2012_022	SpB	1	51	ordered_Spar_2	55658	55708	-	5	4_divergent
iORF_227706	LL2012_022	SpB	1	12	ordered_Spar_2	55691	55702	+	1	3_pPar
iORF_227709	LL2012_022	SpB	1	84	ordered_Spar_2	55699	55782	-	4	6_polymorphic
iORF_227710	LL2012_022	SpB	0	18	ordered_Spar_2	55716	55733	+	0	5_SpeGroup
iORF_227711	LL2012_022	SpB	1	69	ordered_Spar_2	55716	55784	+	4	6_polymorphic
iORF_227712	LL2012_022	SpB	0	77	ordered_Spar_2	55716	55792	+	4	6_polymorphic
iORF_227716	LL2012_022	SpB	0	38	ordered_Spar_2	55747	55784	+	4	6_polymorphic
iORF_227717	LL2012_022	SpB	0	46	ordered_Spar_2	55747	55792	+	4	6_polymorphic
iORF_227718	LL2012_022	SpB	1	75	ordered_Spar_2	55747	55821	+	6	5_SpeGroup
iORF_227719	LL2012_022	SpB	0	91	ordered_Spar_2	55747	55837	+	6	6_polymorphic
iORF_227720	LL2012_022	SpB	0	23	ordered_Spar_2	55760	55782	-	4	6_polymorphic
iORF_227721	LL2012_022	SpB	0	16	ordered_Spar_2	55767	55782	-	3	5_SpeGroup
iORF_227722	LL2012_022	SpB	1	9	ordered_Spar_2	55779	55787	-	1	4_divergent
iORF_227723	LL2012_022	SpB	1	12	ordered_Spar_2	55781	55792	+	1	6_polymorphic
iORF_227725	LL2012_022	SpB	0	52	ordered_Spar_2	55786	55837	+	2	6_polymorphic
iORF_228201	LL2012_022	SpB	1	111	ordered_Spar_2	57274	57384	-	0	3_pPar
iORF_228480	LL2012_022	SpB	0	128	ordered_Spar_2	57286	57413	+	1	6_polymorphic
iORF_228483	LL2012_022	SpB	1	183	ordered_Spar_2	57286	57468	+	6	6_polymorphic
iORF_228484	LL2012_022	SpB	0	197	ordered_Spar_2	57286	57482	+	6	6_polymorphic
iORF_228487	LL2012_022	SpB	0	292	ordered_Spar_2	57286	57577	+	7	6_polymorphic
iORF_228488	LL2012_022	SpB	0	12	ordered_Spar_2	57286	57297	+	0	5_SpeGroup
iORF_228520	LL2012_022	SpB	0	12	ordered_Spar_2	57297	57308	+	0	5_SpeGroup
iORF_228602	LL2012_022	SpB	0	39	ordered_Spar_2	57317	57355	+	0	4_divergent
iORF_228603	LL2012_022	SpB	0	97	ordered_Spar_2	57317	57413	+	1	6_polymorphic
iORF_228604	LL2012_022	SpB	0	152	ordered_Spar_2	57317	57468	+	6	6_polymorphic
iORF_228605	LL2012_022	SpB	1	261	ordered_Spar_2	57317	57577	+	7	6_polymorphic
iORF_228633	LL2012_022	SpB	0	45	ordered_Spar_2	57330	57374	+	0	4_divergent
iORF_228634	LL2012_022	SpB	1	60	ordered_Spar_2	57330	57389	+	1	5_SpeGroup
iORF_228673	LL2012_022	SpB	1	24	ordered_Spar_2	57342	57365	-	0	4_divergent
iORF_228119	LL2012_022	SpB	0	74	ordered_Spar_2	57440	57513	+	0	5_SpeGroup
iORF_228121	LL2012_022	SpB	0	138	ordered_Spar_2	57440	57577	+	1	6_polymorphic
iORF_228211	LL2012_022	SpB	0	185	ordered_Spar_2	57469	57653	-	1	5_SpeGroup
iORF_228381	LL2012_022	SpB	0	54	ordered_Spar_2	57495	57548	-	0	5_SpeGroup
iORF_228382	LL2012_022	SpB	1	159	ordered_Spar_2	57495	57653	-	1	5_SpeGroup
iORF_228403	LL2012_022	SpB	1	9	ordered_Spar_2	57505	57513	+	0	5_SpeGroup
iORF_228405	LL2012_022	SpB	0	87	ordered_Spar_2	57505	57591	+	1	5_SpeGroup
iORF_228420	LL2012_022	SpB	0	114	ordered_Spar_2	57534	57647	+	1	5_SpeGroup
iORF_228434	LL2012_022	SpB	1	9	ordered_Spar_2	57554	57562	-	1	3_pPar
iORF_228497	LL2012_022	SpB	1	48	ordered_Spar_2	57600	57647	+	0	4_divergent
iORF_228507	LL2012_022	SpB	1	30	ordered_Spar_2	57635	57664	-	5	6_polymorphic
iORF_228508	LL2012_022	SpB	1	27	ordered_Spar_2	57652	57678	+	5	4_divergent
iORF_228515	LL2012_022	SpB	1	21	ordered_Spar_2	57663	57683	+	0	4_divergent
iORF_228516	LL2012_022	SpB	0	45	ordered_Spar_2	57663	57707	+	0	5_SpeGroup
iORF_228518	LL2012_022	SpB	1	84	ordered_Spar_2	57685	57768	+	1	5_SpeGroup
iORF_228519	LL2012_022	SpB	0	203	ordered_Spar_2	57685	57887	+	2	5_SpeGroup
iORF_228526	LL2012_022	SpB	0	20	ordered_Spar_2	57749	57768	+	1	5_SpeGroup
iORF_228527	LL2012_022	SpB	0	63	ordered_Spar_2	57749	57811	+	1	5_SpeGroup
iORF_228550	LL2012_022	SpB	1	27	ordered_Spar_2	57785	57811	+	0	6_polymorphic
iORF_228552	LL2012_022	SpB	0	75	ordered_Spar_2	57785	57859	+	0	6_polymorphic
iORF_228553	LL2012_022	SpB	1	93	ordered_Spar_2	57795	57887	+	1	5_SpeGroup
iORF_228556	LL2012_022	SpB	0	86	ordered_Spar_2	57801	57886	+	1	5_SpeGroup
iORF_228557	LL2012_022	SpB	0	87	ordered_Spar_2	57801	57887	+	1	7_ancest
iORF_228563	LL2012_022	SpB	1	33	ordered_Spar_2	57827	57859	+	0	6_polymorphic
iORF_228583	LL2012_022	SpB	1	153	ordered_Spar_2	57863	58015	+	2	4_divergent
iORF_228606	LL2012_022	SpB	1	33	ordered_Spar_2	57903	57935	-	0	4_divergent
iORF_228611	LL2012_022	SpB	0	72	ordered_Spar_2	57944	58015	+	1	5_SpeGroup
iORF_228626	LL2012_022	SpB	1	78	ordered_Spar_2	57962	58039	-	2	4_divergent
iORF_228629	LL2012_022	SpB	0	58	ordered_Spar_2	57982	58039	-	2	5_SpeGroup
iORF_228639	LL2012_022	SpB	1	9	ordered_Spar_2	58038	58046	+	0	3_pPar
iORF_228661	LL2012_022	SpB	1	207	ordered_Spar_2	58070	58276	+	1	4_divergent
iORF_228662	LL2012_022	SpB	0	111	ordered_Spar_2	58070	58180	+	1	5_SpeGroup
iORF_228791	LL2012_022	SpB	1	30	ordered_Spar_2	58171	58200	-	0	3_pPar
iORF_228793	LL2012_022	SpB	1	27	ordered_Spar_2	58177	58203	+	0	4_divergent
iORF_228810	LL2012_022	SpB	1	33	ordered_Spar_2	58205	58237	-	0	1_conserved
iORF_227929	LL2012_022	SpB	1	15	ordered_Spar_2	58273	58287	-	0	4_divergent
iORF_227995	LL2012_022	SpB	1	27	ordered_Spar_2	58395	58421	-	0	4_divergent
iORF_228036	LL2012_022	SpB	1	9	ordered_Spar_2	58431	58439	-	0	5_SpeGroup
iORF_228060	LL2012_022	SpB	0	48	ordered_Spar_2	58461	58508	-	0	5_SpeGroup
iORF_228065	LL2012_022	SpB	1	36	ordered_Spar_2	58473	58508	-	0	4_divergent
iORF_229139	LL2012_022	SpB	0	99	ordered_Spar_2	64058	64156	+	2	6_polymorphic
iORF_229140	LL2012_022	SpB	0	33	ordered_Spar_2	64058	64090	+	0	5_SpeGroup
iORF_229141	LL2012_022	SpB	1	36	ordered_Spar_2	64058	64093	+	0	6_polymorphic
iORF_229300	LL2012_022	SpB	1	57	ordered_Spar_2	64100	64156	+	2	6_polymorphic
iORF_229302	LL2012_022	SpB	0	41	ordered_Spar_2	64100	64140	+	1	5_SpeGroup
iORF_229358	LL2012_022	SpB	1	66	ordered_Spar_2	64137	64202	-	1	5_SpeGroup
iORF_229124	LL2012_022	SpB	0	109	ordered_Spar_2	64143	64251	+	2	6_polymorphic
iORF_229125	LL2012_022	SpB	1	138	ordered_Spar_2	64143	64280	+	2	6_polymorphic
iORF_229145	LL2012_022	SpB	1	69	ordered_Spar_2	64199	64267	-	1	6_polymorphic
iORF_229147	LL2012_022	SpB	0	64	ordered_Spar_2	64204	64267	-	1	6_polymorphic
iORF_229153	LL2012_022	SpB	1	27	ordered_Spar_2	64225	64251	+	0	6_polymorphic
iORF_229154	LL2012_022	SpB	0	37	ordered_Spar_2	64225	64261	+	0	6_polymorphic
iORF_229157	LL2012_022	SpB	0	39	ordered_Spar_2	64229	64267	-	0	6_polymorphic
iORF_229362	LL2012_022	SpB	1	66	ordered_Spar_2	65840	65905	-	0	3_pPar
iORF_229381	LL2012_022	SpB	0	12	ordered_Spar_2	65944	65955	-	0	4_divergent
iORF_229382	LL2012_022	SpB	1	51	ordered_Spar_2	65944	65994	-	0	5_SpeGroup
iORF_229383	LL2012_022	SpB	0	54	ordered_Spar_2	65947	66000	+	0	5_SpeGroup
iORF_229388	LL2012_022	SpB	0	150	ordered_Spar_2	65993	66142	+	0	5_SpeGroup
iORF_229389	LL2012_022	SpB	1	252	ordered_Spar_2	65993	66244	+	0	6_polymorphic
iORF_229392	LL2012_022	SpB	1	120	ordered_Spar_2	65997	66116	+	0	4_divergent
iORF_229399	LL2012_022	SpB	1	9	ordered_Spar_2	66018	66026	-	0	1_conserved
iORF_229439	LL2012_022	SpB	0	120	ordered_Spar_2	66119	66238	-	0	5_SpeGroup
iORF_229442	LL2012_022	SpB	1	33	ordered_Spar_2	66132	66164	+	0	3_pPar
iORF_229468	LL2012_022	SpB	1	30	ordered_Spar_2	66190	66219	-	0	6_polymorphic
iORF_229520	LL2012_022	SpB	0	23	ordered_Spar_2	66302	66324	-	1	5_SpeGroup
iORF_229871	LL2012_022	SpB	1	12	ordered_Spar_2	66442	66453	-	0	3_pPar
iORF_231235	LL2012_022	SpB	1	48	ordered_Spar_2	74399	74446	+	0	4_divergent
iORF_231292	LL2012_022	SpB	0	30	ordered_Spar_2	74417	74446	+	0	5_SpeGroup
iORF_231570	LL2012_022	SpB	1	12	ordered_Spar_2	74455	74466	+	0	4_divergent
iORF_230952	LL2012_022	SpB	1	21	ordered_Spar_2	74476	74496	+	2	3_pPar
iORF_230972	LL2012_022	SpB	1	87	ordered_Spar_2	74531	74617	-	2	6_polymorphic
iORF_230973	LL2012_022	SpB	0	88	ordered_Spar_2	74531	74618	-	2	5_SpeGroup
iORF_231225	LL2012_022	SpB	0	9	ordered_Spar_2	74719	74727	-	0	6_polymorphic
iORF_231226	LL2012_022	SpB	1	54	ordered_Spar_2	74719	74772	-	0	6_polymorphic
iORF_231228	LL2012_022	SpB	1	9	ordered_Spar_2	74722	74730	+	0	4_divergent
iORF_231263	LL2012_022	SpB	0	27	ordered_Spar_2	74746	74772	-	0	6_polymorphic
iORF_231264	LL2012_022	SpB	0	15	ordered_Spar_2	74756	74770	-	0	5_SpeGroup
iORF_231265	LL2012_022	SpB	1	51	ordered_Spar_2	74756	74806	-	0	4_divergent
iORF_231266	LL2012_022	SpB	1	102	ordered_Spar_2	74761	74862	+	1	6_polymorphic
iORF_231267	LL2012_022	SpB	0	158	ordered_Spar_2	74761	74918	+	1	6_polymorphic
iORF_231268	LL2012_022	SpB	1	30	ordered_Spar_2	74771	74800	+	0	3_pPar
iORF_231270	LL2012_022	SpB	0	38	ordered_Spar_2	74825	74862	+	1	6_polymorphic
iORF_231271	LL2012_022	SpB	1	63	ordered_Spar_2	74825	74887	+	1	6_polymorphic
iORF_231272	LL2012_022	SpB	0	86	ordered_Spar_2	74825	74910	+	1	6_polymorphic
iORF_231289	LL2012_022	SpB	1	12	ordered_Spar_2	74880	74891	-	0	1_conserved
iORF_231298	LL2012_022	SpB	0	12	ordered_Spar_2	74947	74958	-	0	5_SpeGroup
iORF_231299	LL2012_022	SpB	1	12	ordered_Spar_2	74947	74958	-	1	4_divergent
iORF_231724	LL2012_022	SpB	1	63	ordered_Spar_2	75374	75436	-	0	3_pPar
iORF_231852	LL2012_022	SpB	1	60	ordered_Spar_2	75412	75471	+	1	4_divergent
iORF_232139	LL2012_022	SpB	0	57	ordered_Spar_2	78913	78969	-	0	4_divergent
iORF_232152	LL2012_022	SpB	1	36	ordered_Spar_2	78918	78953	-	0	6_polymorphic
iORF_232048	LL2012_022	SpB	0	45	ordered_Spar_2	79026	79070	+	0	5_SpeGroup
iORF_232049	LL2012_022	SpB	1	48	ordered_Spar_2	79026	79073	+	0	5_SpeGroup
iORF_232800	LL2012_022	SpB	1	27	ordered_Spar_2	81068	81094	-	0	3_pPar
iORF_232861	LL2012_022	SpB	1	30	ordered_Spar_2	81081	81110	-	0	3_pPar
iORF_232865	LL2012_022	SpB	1	75	ordered_Spar_2	81084	81158	+	1	3_pPar
iORF_233003	LL2012_022	SpB	1	66	ordered_Spar_2	81111	81176	-	1	3_pPar
iORF_232697	LL2012_022	SpB	0	33	ordered_Spar_2	81155	81187	-	0	4_divergent
iORF_232717	LL2012_022	SpB	1	33	ordered_Spar_2	81245	81277	-	0	1_conserved
iORF_232798	LL2012_022	SpB	1	15	ordered_Spar_2	81277	81291	-	0	4_divergent
iORF_233179	LL2012_022	SpB	0	81	ordered_Spar_2	82611	82691	-	3	7_ancest
iORF_233183	LL2012_022	SpB	1	78	ordered_Spar_2	82614	82691	-	3	6_polymorphic
iORF_233194	LL2012_022	SpB	0	9	ordered_Spar_2	82619	82627	-	0	6_polymorphic
iORF_233195	LL2012_022	SpB	1	18	ordered_Spar_2	82619	82636	-	3	6_polymorphic
iORF_233206	LL2012_022	SpB	1	81	ordered_Spar_2	82627	82707	-	3	3_pPar
iORF_233224	LL2012_022	SpB	0	57	ordered_Spar_2	82635	82691	-	0	6_polymorphic
iORF_233239	LL2012_022	SpB	0	42	ordered_Spar_2	82650	82691	-	0	5_SpeGroup
iORF_233253	LL2012_022	SpB	1	24	ordered_Spar_2	82661	82684	+	0	3_pPar
iORF_233408	LL2012_022	SpB	0	9	ordered_Spar_2	82904	82912	-	0	5_SpeGroup
iORF_233410	LL2012_022	SpB	0	108	ordered_Spar_2	82909	83016	-	2	5_SpeGroup
iORF_233412	LL2012_022	SpB	0	103	ordered_Spar_2	82914	83016	-	2	5_SpeGroup
iORF_233417	LL2012_022	SpB	1	90	ordered_Spar_2	82927	83016	-	1	5_SpeGroup
iORF_233442	LL2012_022	SpB	1	33	ordered_Spar_2	82975	83007	+	1	4_divergent
iORF_233449	LL2012_022	SpB	1	9	ordered_Spar_2	82982	82990	+	0	1_conserved
iORF_233453	LL2012_022	SpB	0	21	ordered_Spar_2	82987	83007	+	0	4_divergent
iORF_233460	LL2012_022	SpB	1	75	ordered_Spar_2	82994	83068	-	5	3_pPar
iORF_233462	LL2012_022	SpB	1	24	ordered_Spar_2	83019	83042	+	0	4_divergent
iORF_233464	LL2012_022	SpB	0	21	ordered_Spar_2	83022	83042	+	0	4_divergent
iORF_233468	LL2012_022	SpB	1	30	ordered_Spar_2	83035	83064	-	5	3_pPar
iORF_233470	LL2012_022	SpB	1	12	ordered_Spar_2	83039	83050	+	0	1_conserved
iORF_233484	LL2012_022	SpB	0	15	ordered_Spar_2	83065	83079	-	0	5_SpeGroup
iORF_233205	LL2012_022	SpB	1	15	ordered_Spar_2	84127	84141	+	0	1_conserved
iORF_233209	LL2012_022	SpB	1	246	ordered_Spar_2	84152	84397	-	2	5_SpeGroup
iORF_233210	LL2012_022	SpB	0	292	ordered_Spar_2	84152	84443	-	2	5_SpeGroup
iORF_233211	LL2012_022	SpB	0	21	ordered_Spar_2	84168	84188	+	0	5_SpeGroup
iORF_233213	LL2012_022	SpB	1	210	ordered_Spar_2	84168	84377	+	2	4_divergent
iORF_233227	LL2012_022	SpB	0	24	ordered_Spar_2	84283	84306	+	1	6_polymorphic
iORF_233228	LL2012_022	SpB	0	67	ordered_Spar_2	84283	84349	+	2	5_SpeGroup
iORF_233229	LL2012_022	SpB	1	213	ordered_Spar_2	84283	84495	+	7	5_SpeGroup
iORF_233232	LL2012_022	SpB	0	133	ordered_Spar_2	84311	84443	-	1	5_SpeGroup
iORF_233235	LL2012_022	SpB	0	85	ordered_Spar_2	84368	84452	+	0	5_SpeGroup
iORF_233237	LL2012_022	SpB	1	63	ordered_Spar_2	84381	84443	-	0	5_SpeGroup
iORF_233238	LL2012_022	SpB	0	70	ordered_Spar_2	84381	84450	-	0	4_divergent
iORF_233240	LL2012_022	SpB	1	30	ordered_Spar_2	84397	84426	-	0	5_SpeGroup
iORF_233241	LL2012_022	SpB	0	52	ordered_Spar_2	84401	84452	+	0	7_ancest
iORF_233242	LL2012_022	SpB	0	58	ordered_Spar_2	84401	84458	+	0	7_ancest
iORF_233245	LL2012_022	SpB	0	46	ordered_Spar_2	84413	84458	+	0	4_divergent
iORF_233248	LL2012_022	SpB	0	18	ordered_Spar_2	84453	84470	-	0	4_divergent
iORF_233249	LL2012_022	SpB	1	24	ordered_Spar_2	84453	84476	-	3	4_divergent
iORF_233254	LL2012_022	SpB	1	27	ordered_Spar_2	84492	84518	-	1	5_SpeGroup
iORF_233255	LL2012_022	SpB	0	36	ordered_Spar_2	84492	84527	-	1	4_divergent
iORF_233327	LL2012_022	SpB	1	54	ordered_Spar_2	85108	85161	-	0	1_conserved
iORF_234061	LL2012_022	SpB	1	9	ordered_Spar_2	86612	86620	-	0	3_pPar
iORF_233693	LL2012_022	SpB	0	39	ordered_Spar_2	86620	86658	-	0	6_polymorphic
iORF_233829	LL2012_022	SpB	1	9	ordered_Spar_2	86628	86636	+	0	3_pPar
iORF_233975	LL2012_022	SpB	1	9	ordered_Spar_2	86657	86665	+	0	3_pPar
iORF_233694	LL2012_022	SpB	1	18	ordered_Spar_2	86756	86773	+	0	1_conserved
iORF_233697	LL2012_022	SpB	0	86	ordered_Spar_2	86788	86873	+	4	4_divergent
iORF_233698	LL2012_022	SpB	1	147	ordered_Spar_2	86788	86934	+	4	4_divergent
iORF_233843	LL2012_022	SpB	1	15	ordered_Spar_2	86846	86860	-	0	1_conserved
iORF_233847	LL2012_022	SpB	1	15	ordered_Spar_2	86857	86871	-	1	5_SpeGroup
iORF_233881	LL2012_022	SpB	0	80	ordered_Spar_2	86884	86963	-	1	5_SpeGroup
iORF_233885	LL2012_022	SpB	0	12	ordered_Spar_2	86892	86903	-	0	4_divergent
iORF_233886	LL2012_022	SpB	1	72	ordered_Spar_2	86892	86963	-	1	4_divergent
iORF_233887	LL2012_022	SpB	0	39	ordered_Spar_2	86896	86934	+	0	5_SpeGroup
iORF_233888	LL2012_022	SpB	0	18	ordered_Spar_2	86900	86917	-	0	4_divergent
iORF_233889	LL2012_022	SpB	1	33	ordered_Spar_2	86900	86932	-	0	5_SpeGroup
iORF_233895	LL2012_022	SpB	0	23	ordered_Spar_2	86934	86956	+	1	5_SpeGroup
iORF_233896	LL2012_022	SpB	0	33	ordered_Spar_2	86934	86966	+	1	5_SpeGroup
iORF_234755	LL2012_022	SpB	0	136	ordered_Spar_2	87995	88130	+	3	5_SpeGroup
iORF_234757	LL2012_022	SpB	1	51	ordered_Spar_2	87995	88045	+	0	4_divergent
iORF_234854	LL2012_022	SpB	0	72	ordered_Spar_2	88039	88110	-	1	5_SpeGroup
iORF_234255	LL2012_022	SpB	1	36	ordered_Spar_2	88075	88110	-	1	4_divergent
iORF_234657	LL2012_022	SpB	0	40	ordered_Spar_2	88161	88200	+	3	6_polymorphic
iORF_234980	LL2012_022	SpB	0	30	ordered_Spar_2	90476	90505	+	0	4_divergent
iORF_234995	LL2012_022	SpB	1	24	ordered_Spar_2	90482	90505	+	0	5_SpeGroup
iORF_235163	LL2012_022	SpB	1	9	ordered_Spar_2	90540	90548	+	0	1_conserved
iORF_234968	LL2012_022	SpB	1	42	ordered_Spar_2	90671	90712	+	1	5_SpeGroup
iORF_234969	LL2012_022	SpB	0	59	ordered_Spar_2	90671	90729	+	1	7_ancest
iORF_234976	LL2012_022	SpB	0	62	ordered_Spar_2	90697	90758	-	1	5_SpeGroup
iORF_234979	LL2012_022	SpB	0	150	ordered_Spar_2	90724	90873	-	5	5_SpeGroup
iORF_234983	LL2012_022	SpB	1	45	ordered_Spar_2	90748	90792	+	0	4_divergent
iORF_234984	LL2012_022	SpB	0	72	ordered_Spar_2	90748	90819	+	1	5_SpeGroup
iORF_234988	LL2012_022	SpB	1	54	ordered_Spar_2	90752	90805	-	1	4_divergent
iORF_234992	LL2012_022	SpB	1	96	ordered_Spar_2	90778	90873	-	5	4_divergent
iORF_234993	LL2012_022	SpB	0	128	ordered_Spar_2	90778	90905	-	9	6_polymorphic
iORF_234994	LL2012_022	SpB	1	117	ordered_Spar_2	90789	90905	-	9	4_divergent
iORF_235010	LL2012_022	SpB	1	15	ordered_Spar_2	90866	90880	+	3	3_pPar
iORF_235069	LL2012_022	SpB	0	24	ordered_Spar_2	91015	91038	+	0	4_divergent
iORF_235070	LL2012_022	SpB	1	27	ordered_Spar_2	91015	91041	+	0	5_SpeGroup
iORF_235071	LL2012_022	SpB	1	9	ordered_Spar_2	91019	91027	+	0	3_pPar
iORF_235085	LL2012_022	SpB	0	171	ordered_Spar_2	91049	91219	-	0	5_SpeGroup
iORF_235087	LL2012_022	SpB	1	18	ordered_Spar_2	91051	91068	+	0	3_pPar
iORF_235107	LL2012_022	SpB	1	12	ordered_Spar_2	91103	91114	+	0	1_conserved
iORF_235124	LL2012_022	SpB	1	18	ordered_Spar_2	91202	91219	-	0	6_polymorphic
iORF_235214	LL2012_022	SpB	0	9	ordered_Spar_2	94862	94870	+	0	5_SpeGroup
iORF_235216	LL2012_022	SpB	1	33	ordered_Spar_2	94871	94903	-	2	4_divergent
iORF_235261	LL2012_022	SpB	1	30	ordered_Spar_2	95708	95737	-	1	6_polymorphic
iORF_235267	LL2012_022	SpB	0	284	ordered_Spar_2	95752	96035	-	6	6_polymorphic
iORF_235283	LL2012_022	SpB	0	120	ordered_Spar_2	95769	95888	-	1	7_ancest
iORF_235285	LL2012_022	SpB	0	239	ordered_Spar_2	95769	96007	-	4	6_polymorphic
iORF_235286	LL2012_022	SpB	1	267	ordered_Spar_2	95769	96035	-	6	6_polymorphic
iORF_235289	LL2012_022	SpB	1	87	ordered_Spar_2	95789	95875	-	0	5_SpeGroup
iORF_235290	LL2012_022	SpB	0	212	ordered_Spar_2	95796	96007	-	4	6_polymorphic
iORF_235230	LL2012_022	SpB	0	48	ordered_Spar_2	95828	95875	-	0	5_SpeGroup
iORF_235232	LL2012_022	SpB	0	40	ordered_Spar_2	95836	95875	-	0	6_polymorphic
iORF_235233	LL2012_022	SpB	0	172	ordered_Spar_2	95836	96007	-	4	6_polymorphic
iORF_235234	LL2012_022	SpB	0	200	ordered_Spar_2	95836	96035	-	6	6_polymorphic
iORF_235235	LL2012_022	SpB	1	57	ordered_Spar_2	95852	95908	+	3	6_polymorphic
iORF_235236	LL2012_022	SpB	0	71	ordered_Spar_2	95852	95922	+	3	6_polymorphic
iORF_235237	LL2012_022	SpB	0	214	ordered_Spar_2	95852	96065	+	8	6_polymorphic
iORF_235238	LL2012_022	SpB	1	123	ordered_Spar_2	95885	96007	-	3	6_polymorphic
iORF_235239	LL2012_022	SpB	0	151	ordered_Spar_2	95885	96035	-	5	6_polymorphic
iORF_235241	LL2012_022	SpB	0	79	ordered_Spar_2	95929	96007	-	1	5_SpeGroup
iORF_235246	LL2012_022	SpB	0	43	ordered_Spar_2	96006	96048	+	4	4_divergent
iORF_235247	LL2012_022	SpB	1	60	ordered_Spar_2	96006	96065	+	4	6_polymorphic
iORF_235248	LL2012_022	SpB	0	13	ordered_Spar_2	96023	96035	-	2	4_divergent
iORF_235257	LL2012_022	SpB	1	27	ordered_Spar_2	96087	96113	+	0	6_polymorphic
iORF_235258	LL2012_022	SpB	0	42	ordered_Spar_2	96087	96128	+	0	6_polymorphic
iORF_235264	LL2012_022	SpB	1	102	ordered_Spar_2	96132	96233	+	8	6_polymorphic
iORF_235265	LL2012_022	SpB	0	115	ordered_Spar_2	96132	96246	+	8	6_polymorphic
iORF_235266	LL2012_022	SpB	0	67	ordered_Spar_2	96154	96220	-	8	6_polymorphic
iORF_235269	LL2012_022	SpB	0	42	ordered_Spar_2	96179	96220	-	0	5_SpeGroup
iORF_235271	LL2012_022	SpB	0	51	ordered_Spar_2	96183	96233	+	0	6_polymorphic
iORF_235272	LL2012_022	SpB	1	60	ordered_Spar_2	96221	96280	-	5	6_polymorphic
iORF_235288	LL2012_022	SpB	1	12	ordered_Spar_2	96411	96422	+	0	4_divergent
iORF_96	LL2012_022	SpB	1	15	ordered_Spar_2	101959	101973	+	0	3_pPar
iORF_95	LL2012_022	SpB	1	120	ordered_Spar_2	102012	102131	+	0	3_pPar
iORF_112	LL2012_022	SpB	0	163	ordered_Spar_2	102042	102204	-	2	6_polymorphic
iORF_51	LL2012_022	SpB	1	9	ordered_Spar_2	102080	102088	-	0	1_conserved
iORF_53	LL2012_022	SpB	1	99	ordered_Spar_2	102128	102226	-	4	6_polymorphic
iORF_55	LL2012_022	SpB	1	36	ordered_Spar_2	102171	102206	+	2	6_polymorphic
iORF_60	LL2012_022	SpB	1	24	ordered_Spar_2	102181	102204	-	2	6_polymorphic
iORF_61	LL2012_022	SpB	0	46	ordered_Spar_2	102181	102226	-	4	6_polymorphic
iORF_63	LL2012_022	SpB	1	60	ordered_Spar_2	102203	102262	+	2	3_pPar
iORF_66	LL2012_022	SpB	0	15	ordered_Spar_2	102214	102228	-	0	5_SpeGroup
iORF_67	LL2012_022	SpB	0	36	ordered_Spar_2	102214	102249	-	0	6_polymorphic
iORF_70	LL2012_022	SpB	1	15	ordered_Spar_2	102267	102281	-	0	3_pPar
iORF_85	LL2012_022	SpB	0	121	ordered_Spar_2	102346	102466	+	3	5_SpeGroup
iORF_86	LL2012_022	SpB	0	104	ordered_Spar_2	102363	102466	+	3	5_SpeGroup
iORF_90	LL2012_022	SpB	0	38	ordered_Spar_2	102371	102408	+	2	5_SpeGroup
iORF_91	LL2012_022	SpB	1	96	ordered_Spar_2	102371	102466	+	3	5_SpeGroup
iORF_92	LL2012_022	SpB	0	51	ordered_Spar_2	102405	102455	-	1	5_SpeGroup
iORF_344	LL2012_022	SpB	1	54	ordered_Spar_2	104546	104599	-	0	4_divergent
iORF_221	LL2012_022	SpB	1	39	ordered_Spar_2	104558	104596	+	0	5_SpeGroup
iORF_329	LL2012_022	SpB	0	24	ordered_Spar_2	104576	104599	-	0	5_SpeGroup
iORF_343	LL2012_022	SpB	1	12	ordered_Spar_2	104578	104589	+	0	3_pPar
iORF_360	LL2012_022	SpB	0	48	ordered_Spar_2	104586	104633	+	0	5_SpeGroup
iORF_555	LL2012_022	SpB	0	42	ordered_Spar_2	105091	105132	+	1	5_SpeGroup
iORF_893	LL2012_022	SpB	0	9	ordered_Spar_2	105797	105805	-	0	4_divergent
iORF_918	LL2012_022	SpB	0	90	ordered_Spar_2	105840	105929	-	0	6_polymorphic
iORF_925	LL2012_022	SpB	0	75	ordered_Spar_2	105865	105939	-	0	6_polymorphic
iORF_943	LL2012_022	SpB	0	49	ordered_Spar_2	105881	105929	-	0	5_SpeGroup
iORF_945	LL2012_022	SpB	0	28	ordered_Spar_2	105884	105911	+	0	5_SpeGroup
iORF_947	LL2012_022	SpB	1	78	ordered_Spar_2	105884	105961	+	1	4_divergent
iORF_971	LL2012_022	SpB	1	48	ordered_Spar_2	105919	105966	+	1	6_polymorphic
iORF_974	LL2012_022	SpB	0	18	ordered_Spar_2	105919	105936	+	0	5_SpeGroup
iORF_978	LL2012_022	SpB	0	42	ordered_Spar_2	105923	105964	-	1	5_SpeGroup
iORF_979	LL2012_022	SpB	0	39	ordered_Spar_2	105926	105964	-	1	6_polymorphic
iORF_534	LL2012_022	SpB	1	9	ordered_Spar_2	105970	105978	-	0	4_divergent
iORF_535	LL2012_022	SpB	0	12	ordered_Spar_2	105970	105981	-	0	5_SpeGroup
iORF_1350	LL2012_022	SpB	1	153	ordered_Spar_2	107985	108137	-	3	4_divergent
iORF_1291	LL2012_022	SpB	0	39	ordered_Spar_2	108035	108073	+	0	5_SpeGroup
iORF_1292	LL2012_022	SpB	1	42	ordered_Spar_2	108035	108076	+	0	6_polymorphic
iORF_1303	LL2012_022	SpB	0	21	ordered_Spar_2	108035	108055	+	0	6_polymorphic
iORF_1342	LL2012_022	SpB	0	18	ordered_Spar_2	108048	108065	+	0	4_divergent
iORF_1345	LL2012_022	SpB	1	42	ordered_Spar_2	108062	108103	-	0	4_divergent
iORF_1346	LL2012_022	SpB	0	76	ordered_Spar_2	108062	108137	-	0	5_SpeGroup
iORF_1017	LL2012_022	SpB	1	12	ordered_Spar_2	108077	108088	+	0	3_pPar
iORF_1026	LL2012_022	SpB	0	102	ordered_Spar_2	108100	108201	-	0	5_SpeGroup
iORF_1029	LL2012_022	SpB	1	138	ordered_Spar_2	108113	108250	+	0	3_pPar
iORF_1034	LL2012_022	SpB	0	15	ordered_Spar_2	108136	108150	+	0	5_SpeGroup
iORF_1035	LL2012_022	SpB	1	24	ordered_Spar_2	108136	108159	+	0	4_divergent
iORF_1036	LL2012_022	SpB	1	54	ordered_Spar_2	108148	108201	-	0	4_divergent
iORF_1038	LL2012_022	SpB	1	156	ordered_Spar_2	108162	108317	-	0	4_divergent
iORF_1702	LL2012_022	SpB	1	9	ordered_Spar_2	109819	109827	-	0	4_divergent
iORF_1384	LL2012_022	SpB	1	39	ordered_Spar_2	109838	109876	-	0	6_polymorphic
iORF_1385	LL2012_022	SpB	0	85	ordered_Spar_2	109838	109922	-	0	5_SpeGroup
iORF_1389	LL2012_022	SpB	1	39	ordered_Spar_2	109851	109889	+	0	6_polymorphic
iORF_1390	LL2012_022	SpB	0	49	ordered_Spar_2	109851	109899	+	0	6_polymorphic
iORF_1392	LL2012_022	SpB	1	87	ordered_Spar_2	109886	109972	+	0	3_pPar
iORF_1394	LL2012_022	SpB	0	18	ordered_Spar_2	109915	109932	-	0	6_polymorphic
iORF_1425	LL2012_022	SpB	0	12	ordered_Spar_2	110116	110127	+	0	6_polymorphic
iORF_1846	LL2012_022	SpB	1	12	ordered_Spar_2	111497	111508	-	0	4_divergent
iORF_1848	LL2012_022	SpB	0	45	ordered_Spar_2	111497	111541	-	4	4_divergent
iORF_1849	LL2012_022	SpB	1	48	ordered_Spar_2	111499	111546	+	4	3_pPar
iORF_1883	LL2012_022	SpB	1	48	ordered_Spar_2	111623	111670	+	0	6_polymorphic
iORF_1893	LL2012_022	SpB	0	60	ordered_Spar_2	111667	111726	-	0	5_SpeGroup
iORF_1894	LL2012_022	SpB	1	96	ordered_Spar_2	111667	111762	-	0	6_polymorphic
iORF_1909	LL2012_022	SpB	0	12	ordered_Spar_2	111715	111726	-	0	6_polymorphic
iORF_1914	LL2012_022	SpB	0	15	ordered_Spar_2	111743	111757	-	0	6_polymorphic
iORF_1915	LL2012_022	SpB	0	12	ordered_Spar_2	111751	111762	-	0	6_polymorphic
iORF_1917	LL2012_022	SpB	1	24	ordered_Spar_2	111768	111791	-	0	3_pPar
iORF_1920	LL2012_022	SpB	1	63	ordered_Spar_2	111782	111844	-	1	6_polymorphic
iORF_1922	LL2012_022	SpB	1	75	ordered_Spar_2	111856	111930	+	1	4_divergent
iORF_1923	LL2012_022	SpB	0	82	ordered_Spar_2	111856	111937	+	1	5_SpeGroup
iORF_1985	LL2012_022	SpB	0	50	ordered_Spar_2	111995	112044	-	0	5_SpeGroup
iORF_2004	LL2012_022	SpB	1	45	ordered_Spar_2	112014	112058	-	0	5_SpeGroup
iORF_2011	LL2012_022	SpB	1	63	ordered_Spar_2	112016	112078	+	0	4_divergent
iORF_2012	LL2012_022	SpB	0	99	ordered_Spar_2	112016	112114	+	0	5_SpeGroup
iORF_2027	LL2012_022	SpB	0	18	ordered_Spar_2	112041	112058	-	0	4_divergent
iORF_2424	LL2012_022	SpB	1	15	ordered_Spar_2	113811	113825	+	0	4_divergent
iORF_2826	LL2012_022	SpB	1	27	ordered_Spar_2	116460	116486	+	0	3_pPar
iORF_2792	LL2012_022	SpB	0	41	ordered_Spar_2	116486	116526	+	4	5_SpeGroup
iORF_2749	LL2012_022	SpB	1	48	ordered_Spar_2	116599	116646	+	0	1_conserved
iORF_2757	LL2012_022	SpB	1	21	ordered_Spar_2	116643	116663	+	0	3_pPar
iORF_2762	LL2012_022	SpB	1	117	ordered_Spar_2	116660	116776	-	2	3_pPar
iORF_2768	LL2012_022	SpB	1	12	ordered_Spar_2	116670	116681	-	0	3_pPar
iORF_2772	LL2012_022	SpB	0	15	ordered_Spar_2	116680	116694	+	0	4_divergent
iORF_2773	LL2012_022	SpB	1	36	ordered_Spar_2	116680	116715	+	2	5_SpeGroup
iORF_2776	LL2012_022	SpB	1	21	ordered_Spar_2	116691	116711	+	2	4_divergent
iORF_2777	LL2012_022	SpB	0	54	ordered_Spar_2	116691	116744	+	2	5_SpeGroup
iORF_2778	LL2012_022	SpB	0	15	ordered_Spar_2	116698	116712	+	2	5_SpeGroup
iORF_2779	LL2012_022	SpB	0	18	ordered_Spar_2	116698	116715	+	2	5_SpeGroup
iORF_2783	LL2012_022	SpB	1	111	ordered_Spar_2	116708	116818	+	0	4_divergent
iORF_2784	LL2012_022	SpB	1	30	ordered_Spar_2	116715	116744	+	0	4_divergent
iORF_2789	LL2012_022	SpB	1	33	ordered_Spar_2	116749	116781	+	0	3_pPar
iORF_2813	LL2012_022	SpB	1	15	ordered_Spar_2	116846	116860	+	0	4_divergent
iORF_2814	LL2012_022	SpB	0	12	ordered_Spar_2	116849	116860	+	0	5_SpeGroup
iORF_2819	LL2012_022	SpB	0	70	ordered_Spar_2	116863	116932	-	7	5_SpeGroup
iORF_2833	LL2012_022	SpB	1	15	ordered_Spar_2	116907	116921	-	0	1_conserved
iORF_2926	LL2012_022	SpB	0	63	ordered_Spar_2	116988	117050	-	5	5_SpeGroup
iORF_2969	LL2012_022	SpB	1	36	ordered_Spar_2	117040	117075	-	0	1_conserved
iORF_2976	LL2012_022	SpB	1	15	ordered_Spar_2	117054	117068	-	0	5_SpeGroup
iORF_2977	LL2012_022	SpB	0	18	ordered_Spar_2	117054	117071	-	0	4_divergent
iORF_2987	LL2012_022	SpB	1	21	ordered_Spar_2	117065	117085	-	0	5_SpeGroup
iORF_2988	LL2012_022	SpB	0	18	ordered_Spar_2	117068	117085	-	0	4_divergent
iORF_2989	LL2012_022	SpB	0	18	ordered_Spar_2	117082	117099	-	0	5_SpeGroup
iORF_3186	LL2012_022	SpB	1	48	ordered_Spar_2	117252	117299	-	0	1_conserved
iORF_3190	LL2012_022	SpB	1	12	ordered_Spar_2	117306	117317	+	0	3_pPar
iORF_3442	LL2012_022	SpB	0	78	ordered_Spar_2	119383	119460	+	1	5_SpeGroup
iORF_3453	LL2012_022	SpB	1	183	ordered_Spar_2	119390	119572	-	0	4_divergent
iORF_3472	LL2012_022	SpB	0	139	ordered_Spar_2	119407	119545	-	0	5_SpeGroup
iORF_3474	LL2012_022	SpB	1	12	ordered_Spar_2	119407	119418	-	0	4_divergent
iORF_3478	LL2012_022	SpB	1	150	ordered_Spar_2	119409	119558	+	0	4_divergent
iORF_3361	LL2012_022	SpB	1	45	ordered_Spar_2	119457	119501	-	0	6_polymorphic
iORF_3370	LL2012_022	SpB	0	54	ordered_Spar_2	119464	119517	-	0	6_polymorphic
iORF_3389	LL2012_022	SpB	1	24	ordered_Spar_2	119516	119539	+	0	3_pPar
iORF_3390	LL2012_022	SpB	1	24	ordered_Spar_2	119540	119563	+	0	3_pPar
iORF_3396	LL2012_022	SpB	0	107	ordered_Spar_2	119560	119666	-	4	5_SpeGroup
iORF_3403	LL2012_022	SpB	1	9	ordered_Spar_2	119574	119582	+	0	5_SpeGroup
iORF_3416	LL2012_022	SpB	1	51	ordered_Spar_2	119616	119666	-	4	4_divergent
iORF_3730	LL2012_022	SpB	0	123	ordered_Spar_2	120745	120867	-	0	5_SpeGroup
iORF_3526	LL2012_022	SpB	1	9	ordered_Spar_2	120811	120819	+	0	1_conserved
iORF_3531	LL2012_022	SpB	1	150	ordered_Spar_2	120823	120972	+	0	4_divergent
iORF_3562	LL2012_022	SpB	1	12	ordered_Spar_2	120856	120867	-	0	4_divergent
iORF_3566	LL2012_022	SpB	0	90	ordered_Spar_2	120883	120972	+	0	5_SpeGroup
iORF_3573	LL2012_022	SpB	1	27	ordered_Spar_2	120897	120923	-	0	4_divergent
iORF_3574	LL2012_022	SpB	0	132	ordered_Spar_2	120897	121028	-	0	4_divergent
iORF_3609	LL2012_022	SpB	0	147	ordered_Spar_2	120923	121069	-	0	5_SpeGroup
iORF_3644	LL2012_022	SpB	1	21	ordered_Spar_2	121021	121041	-	0	1_conserved
iORF_3656	LL2012_022	SpB	0	18	ordered_Spar_2	121045	121062	+	0	5_SpeGroup
iORF_3657	LL2012_022	SpB	1	24	ordered_Spar_2	121046	121069	-	0	4_divergent
iORF_3686	LL2012_022	SpB	0	115	ordered_Spar_2	121078	121192	-	0	6_polymorphic
iORF_3693	LL2012_022	SpB	1	42	ordered_Spar_2	121089	121130	+	0	3_pPar
iORF_3695	LL2012_022	SpB	1	75	ordered_Spar_2	121118	121192	-	0	6_polymorphic
iORF_3714	LL2012_022	SpB	1	42	ordered_Spar_2	121218	121259	-	1	3_pPar
iORF_3715	LL2012_022	SpB	1	15	ordered_Spar_2	121232	121246	-	0	3_pPar
iORF_3722	LL2012_022	SpB	1	12	ordered_Spar_2	121259	121270	-	0	4_divergent
iORF_3548	LL2012_022	SpB	0	148	ordered_Spar_2	122206	122353	-	0	5_SpeGroup
iORF_3550	LL2012_022	SpB	1	42	ordered_Spar_2	122256	122297	-	0	3_pPar
iORF_3552	LL2012_022	SpB	1	36	ordered_Spar_2	122258	122293	+	0	3_pPar
iORF_3553	LL2012_022	SpB	1	9	ordered_Spar_2	122270	122278	-	0	1_conserved
iORF_3554	LL2012_022	SpB	1	54	ordered_Spar_2	122300	122353	-	0	4_divergent
iORF_3556	LL2012_022	SpB	0	16	ordered_Spar_2	122307	122322	+	0	5_SpeGroup
iORF_3557	LL2012_022	SpB	1	60	ordered_Spar_2	122307	122366	+	0	4_divergent
iORF_3559	LL2012_022	SpB	0	45	ordered_Spar_2	122322	122366	+	0	5_SpeGroup
iORF_3560	LL2012_022	SpB	1	126	ordered_Spar_2	122329	122454	-	4	3_pPar
iORF_3563	LL2012_022	SpB	1	60	ordered_Spar_2	122399	122458	+	3	4_divergent
iORF_3564	LL2012_022	SpB	1	33	ordered_Spar_2	122431	122463	+	3	4_divergent
iORF_3892	LL2012_022	SpB	1	21	ordered_Spar_2	126725	126745	+	0	3_pPar
iORF_3929	LL2012_022	SpB	0	117	ordered_Spar_2	126797	126913	+	3	6_polymorphic
iORF_3939	LL2012_022	SpB	1	96	ordered_Spar_2	126856	126951	-	3	3_pPar
iORF_3950	LL2012_022	SpB	0	75	ordered_Spar_2	126869	126943	-	3	6_polymorphic
iORF_3951	LL2012_022	SpB	0	123	ordered_Spar_2	126869	126991	-	4	6_polymorphic
iORF_3952	LL2012_022	SpB	1	126	ordered_Spar_2	126869	126994	-	4	6_polymorphic
iORF_3968	LL2012_022	SpB	1	42	ordered_Spar_2	126938	126979	+	1	3_pPar
iORF_5231	LL2012_022	SpB	1	84	ordered_Spar_2	128384	128467	+	0	4_divergent
iORF_4785	LL2012_022	SpB	0	18	ordered_Spar_2	128407	128424	-	0	5_SpeGroup
iORF_4850	LL2012_022	SpB	1	30	ordered_Spar_2	128424	128453	-	0	1_conserved
iORF_4767	LL2012_022	SpB	1	24	ordered_Spar_2	128602	128625	+	0	3_pPar
iORF_4772	LL2012_022	SpB	1	18	ordered_Spar_2	128622	128639	-	0	1_conserved
iORF_4774	LL2012_022	SpB	0	27	ordered_Spar_2	128638	128664	+	0	5_SpeGroup
iORF_4776	LL2012_022	SpB	1	39	ordered_Spar_2	128650	128688	-	0	1_conserved
iORF_4777	LL2012_022	SpB	1	90	ordered_Spar_2	128654	128743	-	0	3_pPar
iORF_4778	LL2012_022	SpB	1	9	ordered_Spar_2	128656	128664	+	0	4_divergent
iORF_5288	LL2012_022	SpB	1	99	ordered_Spar_2	130123	130221	+	5	3_pPar
iORF_5489	LL2012_022	SpB	1	57	ordered_Spar_2	130152	130208	+	5	3_pPar
iORF_6299	LL2012_022	SpB	1	15	ordered_Spar_2	130202	130216	+	0	6_polymorphic
iORF_5286	LL2012_022	SpB	1	15	ordered_Spar_2	130224	130238	+	0	4_divergent
iORF_5287	LL2012_022	SpB	0	21	ordered_Spar_2	130224	130244	+	0	5_SpeGroup
iORF_5289	LL2012_022	SpB	1	9	ordered_Spar_2	130247	130255	+	0	1_conserved
iORF_5290	LL2012_022	SpB	0	20	ordered_Spar_2	130287	130306	+	1	4_divergent
iORF_5291	LL2012_022	SpB	1	120	ordered_Spar_2	130287	130406	+	3	5_SpeGroup
iORF_5292	LL2012_022	SpB	0	99	ordered_Spar_2	130308	130406	+	2	4_divergent
iORF_5394	LL2012_022	SpB	0	15	ordered_Spar_2	130429	130443	-	0	4_divergent
iORF_5395	LL2012_022	SpB	1	111	ordered_Spar_2	130429	130539	-	2	5_SpeGroup
iORF_5405	LL2012_022	SpB	1	15	ordered_Spar_2	130434	130448	-	0	3_pPar
iORF_5406	LL2012_022	SpB	0	59	ordered_Spar_2	130434	130492	-	0	7_ancest
iORF_5411	LL2012_022	SpB	0	41	ordered_Spar_2	130445	130485	-	0	5_SpeGroup
iORF_5412	LL2012_022	SpB	1	48	ordered_Spar_2	130445	130492	-	0	5_SpeGroup
iORF_5447	LL2012_022	SpB	0	66	ordered_Spar_2	130474	130539	-	2	5_SpeGroup
iORF_5486	LL2012_022	SpB	0	42	ordered_Spar_2	130498	130539	-	0	5_SpeGroup
iORF_6289	LL2012_022	SpB	0	48	ordered_Spar_2	130963	131010	+	0	4_divergent
iORF_6296	LL2012_022	SpB	1	15	ordered_Spar_2	130979	130993	+	0	3_pPar
iORF_5281	LL2012_022	SpB	0	27	ordered_Spar_2	131085	131111	-	1	5_SpeGroup
iORF_5283	LL2012_022	SpB	1	60	ordered_Spar_2	131144	131203	+	0	5_SpeGroup
iORF_5285	LL2012_022	SpB	0	37	ordered_Spar_2	131230	131266	-	1	4_divergent
iORF_6527	LL2012_022	SpB	0	12	ordered_Spar_2	132116	132127	-	0	6_polymorphic
iORF_6349	LL2012_022	SpB	0	12	ordered_Spar_2	132169	132180	+	0	5_SpeGroup
iORF_6358	LL2012_022	SpB	1	51	ordered_Spar_2	132177	132227	+	4	4_divergent
iORF_6359	LL2012_022	SpB	0	73	ordered_Spar_2	132177	132249	+	5	5_SpeGroup
iORF_6371	LL2012_022	SpB	1	9	ordered_Spar_2	132217	132225	-	0	1_conserved
iORF_6664	LL2012_022	SpB	1	21	ordered_Spar_2	132759	132779	+	0	3_pPar
iORF_6666	LL2012_022	SpB	0	102	ordered_Spar_2	132770	132871	-	5	5_SpeGroup
iORF_6667	LL2012_022	SpB	1	102	ordered_Spar_2	132772	132873	+	5	6_polymorphic
iORF_6668	LL2012_022	SpB	0	184	ordered_Spar_2	132772	132955	+	12	6_polymorphic
iORF_6671	LL2012_022	SpB	0	147	ordered_Spar_2	132809	132955	+	12	5_SpeGroup
iORF_6672	LL2012_022	SpB	1	48	ordered_Spar_2	132824	132871	-	5	6_polymorphic
iORF_6837	LL2012_022	SpB	0	15	ordered_Spar_2	132941	132955	+	0	5_SpeGroup
iORF_6838	LL2012_022	SpB	1	27	ordered_Spar_2	132964	132990	-	0	1_conserved
iORF_6839	LL2012_022	SpB	1	63	ordered_Spar_2	132976	133038	+	0	3_pPar
iORF_7022	LL2012_022	SpB	1	45	ordered_Spar_2	135050	135094	+	0	3_pPar
iORF_7062	LL2012_022	SpB	1	72	ordered_Spar_2	135063	135134	-	0	3_pPar
iORF_7467	LL2012_022	SpB	1	36	ordered_Spar_2	135096	135131	+	0	6_polymorphic
iORF_7468	LL2012_022	SpB	0	69	ordered_Spar_2	135096	135164	+	1	6_polymorphic
iORF_7469	LL2012_022	SpB	0	99	ordered_Spar_2	135096	135194	+	6	6_polymorphic
iORF_7566	LL2012_022	SpB	0	81	ordered_Spar_2	135114	135194	+	6	4_divergent
iORF_6980	LL2012_022	SpB	1	48	ordered_Spar_2	135128	135175	+	6	3_pPar
iORF_6989	LL2012_022	SpB	1	33	ordered_Spar_2	135151	135183	-	6	3_pPar
iORF_6998	LL2012_022	SpB	1	18	ordered_Spar_2	135177	135194	+	0	6_polymorphic
iORF_6999	LL2012_022	SpB	0	72	ordered_Spar_2	135180	135251	-	1	5_SpeGroup
iORF_7002	LL2012_022	SpB	1	78	ordered_Spar_2	135207	135284	+	1	1_conserved
iORF_7015	LL2012_022	SpB	1	15	ordered_Spar_2	135248	135262	-	0	6_polymorphic
iORF_7055	LL2012_022	SpB	1	12	ordered_Spar_2	135344	135355	+	0	3_pPar
iORF_7354	LL2012_022	SpB	1	96	ordered_Spar_2	135472	135567	+	1	6_polymorphic
iORF_7383	LL2012_022	SpB	1	9	ordered_Spar_2	135557	135565	-	0	1_conserved
iORF_7384	LL2012_022	SpB	1	51	ordered_Spar_2	135564	135614	+	0	3_pPar
iORF_7386	LL2012_022	SpB	0	9	ordered_Spar_2	135573	135581	-	0	5_SpeGroup
iORF_7393	LL2012_022	SpB	1	9	ordered_Spar_2	135595	135603	-	0	4_divergent
iORF_7394	LL2012_022	SpB	0	120	ordered_Spar_2	135595	135714	-	0	7_ancest
iORF_7395	LL2012_022	SpB	0	129	ordered_Spar_2	135595	135723	-	0	5_SpeGroup
iORF_7441	LL2012_022	SpB	1	60	ordered_Spar_2	135655	135714	-	0	5_SpeGroup
iORF_7448	LL2012_022	SpB	1	138	ordered_Spar_2	135664	135801	+	0	6_polymorphic
iORF_7459	LL2012_022	SpB	0	39	ordered_Spar_2	135676	135714	-	0	7_ancest
iORF_7460	LL2012_022	SpB	0	162	ordered_Spar_2	135676	135837	-	2	5_SpeGroup
iORF_7470	LL2012_022	SpB	1	24	ordered_Spar_2	135713	135736	+	0	5_SpeGroup
iORF_7473	LL2012_022	SpB	1	12	ordered_Spar_2	135720	135731	-	0	4_divergent
iORF_7512	LL2012_022	SpB	0	30	ordered_Spar_2	135772	135801	+	0	6_polymorphic
iORF_7513	LL2012_022	SpB	0	87	ordered_Spar_2	135772	135858	+	2	6_polymorphic
iORF_7538	LL2012_022	SpB	0	149	ordered_Spar_2	135798	135946	-	3	7_ancest
iORF_7546	LL2012_022	SpB	0	44	ordered_Spar_2	135815	135858	+	2	6_polymorphic
iORF_7547	LL2012_022	SpB	0	98	ordered_Spar_2	135815	135912	+	3	7_ancest
iORF_7548	LL2012_022	SpB	1	141	ordered_Spar_2	135815	135955	+	3	6_polymorphic
iORF_7549	LL2012_022	SpB	0	157	ordered_Spar_2	135815	135971	+	3	6_polymorphic
iORF_7558	LL2012_022	SpB	0	108	ordered_Spar_2	135839	135946	-	1	6_polymorphic
iORF_7568	LL2012_022	SpB	0	68	ordered_Spar_2	135888	135955	+	1	7_ancest
iORF_7569	LL2012_022	SpB	1	51	ordered_Spar_2	135896	135946	-	1	6_polymorphic
iORF_7595	LL2012_022	SpB	0	9	ordered_Spar_2	135947	135955	+	0	6_polymorphic
iORF_7765	LL2012_022	SpB	0	74	ordered_Spar_2	136796	136869	+	2	6_polymorphic
iORF_7772	LL2012_022	SpB	0	41	ordered_Spar_2	136796	136836	+	2	6_polymorphic
iORF_8293	LL2012_022	SpB	1	105	ordered_Spar_2	137650	137754	+	0	3_pPar
iORF_8396	LL2012_022	SpB	0	51	ordered_Spar_2	137756	137806	+	0	5_SpeGroup
iORF_8410	LL2012_022	SpB	0	27	ordered_Spar_2	137765	137791	-	0	6_polymorphic
iORF_8418	LL2012_022	SpB	1	12	ordered_Spar_2	137780	137791	-	0	6_polymorphic
iORF_8425	LL2012_022	SpB	0	30	ordered_Spar_2	137816	137845	+	0	5_SpeGroup
iORF_8443	LL2012_022	SpB	1	48	ordered_Spar_2	137860	137907	+	2	4_divergent
iORF_8444	LL2012_022	SpB	0	56	ordered_Spar_2	137860	137915	+	2	5_SpeGroup
iORF_8495	LL2012_022	SpB	1	24	ordered_Spar_2	137958	137981	+	1	6_polymorphic
iORF_8497	LL2012_022	SpB	0	68	ordered_Spar_2	137958	138025	+	7	6_polymorphic
iORF_8671	LL2012_022	SpB	1	12	ordered_Spar_2	138344	138355	+	0	4_divergent
iORF_8673	LL2012_022	SpB	0	44	ordered_Spar_2	138365	138408	+	1	4_divergent
iORF_8674	LL2012_022	SpB	1	45	ordered_Spar_2	138365	138409	+	1	5_SpeGroup
iORF_8678	LL2012_022	SpB	1	15	ordered_Spar_2	138398	138412	-	1	5_SpeGroup
iORF_8680	LL2012_022	SpB	0	11	ordered_Spar_2	138402	138412	-	1	5_SpeGroup
iORF_8681	LL2012_022	SpB	0	59	ordered_Spar_2	138402	138460	-	1	5_SpeGroup
iORF_8682	LL2012_022	SpB	1	66	ordered_Spar_2	138402	138467	-	1	5_SpeGroup
iORF_8683	LL2012_022	SpB	0	62	ordered_Spar_2	138406	138467	-	1	4_divergent
iORF_8684	LL2012_022	SpB	1	12	ordered_Spar_2	138420	138431	+	0	3_pPar
iORF_8685	LL2012_022	SpB	0	21	ordered_Spar_2	138424	138444	+	0	5_SpeGroup
iORF_8687	LL2012_022	SpB	0	76	ordered_Spar_2	138432	138507	+	2	5_SpeGroup
iORF_8688	LL2012_022	SpB	1	54	ordered_Spar_2	138432	138485	+	0	4_divergent
iORF_8050	LL2012_022	SpB	0	70	ordered_Spar_2	138496	138565	+	8	4_divergent
iORF_8052	LL2012_022	SpB	0	81	ordered_Spar_2	138504	138584	+	7	5_SpeGroup
iORF_8053	LL2012_022	SpB	0	176	ordered_Spar_2	138505	138680	-	10	6_polymorphic
iORF_8055	LL2012_022	SpB	0	66	ordered_Spar_2	138519	138584	+	4	5_SpeGroup
iORF_8057	LL2012_022	SpB	1	39	ordered_Spar_2	138527	138565	+	3	5_SpeGroup
iORF_8059	LL2012_022	SpB	0	100	ordered_Spar_2	138581	138680	-	4	6_polymorphic
iORF_8066	LL2012_022	SpB	0	21	ordered_Spar_2	138591	138611	-	0	6_polymorphic
iORF_8068	LL2012_022	SpB	1	90	ordered_Spar_2	138591	138680	-	3	6_polymorphic
iORF_8077	LL2012_022	SpB	0	20	ordered_Spar_2	138612	138631	+	2	6_polymorphic
iORF_8078	LL2012_022	SpB	0	25	ordered_Spar_2	138612	138636	+	2	6_polymorphic
iORF_8079	LL2012_022	SpB	1	81	ordered_Spar_2	138612	138692	+	3	6_polymorphic
iORF_8088	LL2012_022	SpB	0	16	ordered_Spar_2	138616	138631	+	2	4_divergent
iORF_8180	LL2012_022	SpB	1	9	ordered_Spar_2	138709	138717	+	0	1_conserved
iORF_8702	LL2012_022	SpB	0	108	ordered_Spar_2	140490	140597	+	0	4_divergent
iORF_8880	LL2012_022	SpB	1	36	ordered_Spar_2	140555	140590	+	0	4_divergent
iORF_8882	LL2012_022	SpB	0	15	ordered_Spar_2	140555	140569	+	0	5_SpeGroup
iORF_8888	LL2012_022	SpB	1	36	ordered_Spar_2	140566	140601	+	0	1_conserved
iORF_8708	LL2012_022	SpB	1	9	ordered_Spar_2	140628	140636	+	0	3_pPar
iORF_8746	LL2012_022	SpB	1	30	ordered_Spar_2	140687	140716	-	0	6_polymorphic
iORF_8755	LL2012_022	SpB	0	54	ordered_Spar_2	140701	140754	-	0	6_polymorphic
iORF_8772	LL2012_022	SpB	0	40	ordered_Spar_2	140738	140777	-	3	6_polymorphic
iORF_8774	LL2012_022	SpB	1	33	ordered_Spar_2	140745	140777	-	3	6_polymorphic
iORF_8775	LL2012_022	SpB	0	27	ordered_Spar_2	140751	140777	-	3	6_polymorphic
iORF_8783	LL2012_022	SpB	0	30	ordered_Spar_2	140776	140805	+	0	7_ancest
iORF_8785	LL2012_022	SpB	1	93	ordered_Spar_2	140776	140868	+	1	4_divergent
iORF_9246	LL2012_022	SpB	1	18	ordered_Spar_2	141661	141678	+	0	1_conserved
iORF_9288	LL2012_022	SpB	1	45	ordered_Spar_2	141669	141713	+	0	6_polymorphic
iORF_9772	LL2012_022	SpB	0	87	ordered_Spar_2	141724	141810	-	1	5_SpeGroup
iORF_9775	LL2012_022	SpB	0	248	ordered_Spar_2	141724	141971	-	1	5_SpeGroup
iORF_9782	LL2012_022	SpB	1	27	ordered_Spar_2	141726	141752	+	1	5_SpeGroup
iORF_9783	LL2012_022	SpB	0	75	ordered_Spar_2	141726	141800	+	1	5_SpeGroup
iORF_9797	LL2012_022	SpB	0	76	ordered_Spar_2	141735	141810	-	1	6_polymorphic
iORF_9806	LL2012_022	SpB	0	70	ordered_Spar_2	141741	141810	-	1	6_polymorphic
iORF_9807	LL2012_022	SpB	0	153	ordered_Spar_2	141741	141893	-	1	6_polymorphic
iORF_9053	LL2012_022	SpB	1	21	ordered_Spar_2	141754	141774	+	0	4_divergent
iORF_9054	LL2012_022	SpB	0	40	ordered_Spar_2	141754	141793	+	0	5_SpeGroup
iORF_9239	LL2012_022	SpB	1	84	ordered_Spar_2	141810	141893	-	0	6_polymorphic
iORF_9287	LL2012_022	SpB	1	75	ordered_Spar_2	141897	141971	-	0	5_SpeGroup
iORF_9840	LL2012_022	SpB	0	30	ordered_Spar_2	145170	145199	+	0	7_ancest
iORF_10477	LL2012_022	SpB	0	23	ordered_Spar_2	146004	146026	+	1	5_SpeGroup
iORF_10478	LL2012_022	SpB	1	24	ordered_Spar_2	146004	146027	+	1	4_divergent
iORF_10506	LL2012_022	SpB	0	49	ordered_Spar_2	146022	146070	-	2	5_SpeGroup
iORF_10551	LL2012_022	SpB	0	83	ordered_Spar_2	146039	146121	+	2	4_divergent
iORF_10553	LL2012_022	SpB	0	21	ordered_Spar_2	146039	146059	+	0	6_polymorphic
iORF_10554	LL2012_022	SpB	1	36	ordered_Spar_2	146039	146074	+	1	6_polymorphic
iORF_10601	LL2012_022	SpB	1	15	ordered_Spar_2	146056	146070	-	1	6_polymorphic
iORF_10611	LL2012_022	SpB	1	57	ordered_Spar_2	146065	146121	+	1	5_SpeGroup
iORF_10622	LL2012_022	SpB	1	27	ordered_Spar_2	146071	146097	-	1	3_pPar
iORF_11029	LL2012_022	SpB	0	68	ordered_Spar_2	146088	146155	-	1	5_SpeGroup
iORF_11030	LL2012_022	SpB	1	87	ordered_Spar_2	146088	146174	-	1	4_divergent
iORF_10458	LL2012_022	SpB	0	68	ordered_Spar_2	146090	146157	+	1	5_SpeGroup
iORF_10459	LL2012_022	SpB	1	87	ordered_Spar_2	146090	146176	+	1	4_divergent
iORF_10481	LL2012_022	SpB	0	30	ordered_Spar_2	146126	146155	-	0	5_SpeGroup
iORF_10483	LL2012_022	SpB	0	38	ordered_Spar_2	146137	146174	-	0	5_SpeGroup
iORF_10485	LL2012_022	SpB	1	15	ordered_Spar_2	146141	146155	-	0	5_SpeGroup
iORF_10489	LL2012_022	SpB	0	57	ordered_Spar_2	146152	146208	-	0	5_SpeGroup
iORF_10490	LL2012_022	SpB	1	12	ordered_Spar_2	146154	146165	+	0	3_pPar
iORF_10492	LL2012_022	SpB	1	24	ordered_Spar_2	146185	146208	-	0	5_SpeGroup
iORF_10493	LL2012_022	SpB	1	57	ordered_Spar_2	146194	146250	+	2	4_divergent
iORF_11062	LL2012_022	SpB	1	42	ordered_Spar_2	148493	148534	+	0	3_pPar
iORF_11080	LL2012_022	SpB	1	60	ordered_Spar_2	148506	148565	+	1	4_divergent
iORF_11094	LL2012_022	SpB	0	70	ordered_Spar_2	148522	148591	+	1	5_SpeGroup
iORF_11097	LL2012_022	SpB	0	25	ordered_Spar_2	148525	148549	-	0	5_SpeGroup
iORF_11111	LL2012_022	SpB	1	15	ordered_Spar_2	148535	148549	-	0	4_divergent
iORF_11532	LL2012_022	SpB	1	21	ordered_Spar_2	153247	153267	+	0	6_polymorphic
iORF_11545	LL2012_022	SpB	0	48	ordered_Spar_2	153249	153296	+	1	5_SpeGroup
iORF_11550	LL2012_022	SpB	0	19	ordered_Spar_2	153249	153267	+	0	6_polymorphic
iORF_11551	LL2012_022	SpB	0	36	ordered_Spar_2	153249	153284	+	0	6_polymorphic
iORF_11335	LL2012_022	SpB	1	18	ordered_Spar_2	153300	153317	+	0	6_polymorphic
iORF_11407	LL2012_022	SpB	1	27	ordered_Spar_2	153358	153384	+	0	3_pPar
iORF_11432	LL2012_022	SpB	1	12	ordered_Spar_2	153405	153416	-	0	3_pPar
iORF_12123	LL2012_022	SpB	1	111	ordered_Spar_2	154543	154653	+	0	3_pPar
iORF_12357	LL2012_022	SpB	1	48	ordered_Spar_2	154562	154609	+	0	3_pPar
iORF_12058	LL2012_022	SpB	0	77	ordered_Spar_2	154717	154793	-	1	6_polymorphic
iORF_12073	LL2012_022	SpB	0	41	ordered_Spar_2	154753	154793	-	1	5_SpeGroup
iORF_12074	LL2012_022	SpB	1	27	ordered_Spar_2	154767	154793	-	1	6_polymorphic
iORF_12076	LL2012_022	SpB	0	171	ordered_Spar_2	154767	154937	-	2	6_polymorphic
iORF_12081	LL2012_022	SpB	1	141	ordered_Spar_2	154797	154937	-	1	6_polymorphic
iORF_12089	LL2012_022	SpB	0	130	ordered_Spar_2	154808	154937	-	1	5_SpeGroup
iORF_12090	LL2012_022	SpB	1	156	ordered_Spar_2	154808	154963	-	1	4_divergent
iORF_12105	LL2012_022	SpB	0	123	ordered_Spar_2	154841	154963	-	0	5_SpeGroup
iORF_12109	LL2012_022	SpB	1	18	ordered_Spar_2	154870	154887	-	0	3_pPar
iORF_12128	LL2012_022	SpB	0	9	ordered_Spar_2	154963	154971	-	0	5_SpeGroup
iORF_12132	LL2012_022	SpB	1	15	ordered_Spar_2	154980	154994	-	0	3_pPar
iORF_12605	LL2012_022	SpB	1	48	ordered_Spar_2	156168	156215	+	0	3_pPar
iORF_13292	LL2012_022	SpB	1	27	ordered_Spar_2	156200	156226	-	0	1_conserved
iORF_13366	LL2012_022	SpB	1	18	ordered_Spar_2	156215	156232	+	0	1_conserved
iORF_12629	LL2012_022	SpB	1	75	ordered_Spar_2	156315	156389	-	0	3_pPar
iORF_12687	LL2012_022	SpB	1	57	ordered_Spar_2	156373	156429	-	0	3_pPar
iORF_12697	LL2012_022	SpB	1	36	ordered_Spar_2	156396	156431	+	0	3_pPar
iORF_12703	LL2012_022	SpB	1	15	ordered_Spar_2	156428	156442	+	0	1_conserved
iORF_12728	LL2012_022	SpB	1	18	ordered_Spar_2	156479	156496	+	0	1_conserved
iORF_12736	LL2012_022	SpB	1	30	ordered_Spar_2	156485	156514	-	0	1_conserved
iORF_12741	LL2012_022	SpB	1	9	ordered_Spar_2	156493	156501	-	0	6_polymorphic
iORF_13580	LL2012_022	SpB	1	48	ordered_Spar_2	157531	157578	-	1	3_pPar
iORF_13710	LL2012_022	SpB	1	33	ordered_Spar_2	157536	157568	-	1	3_pPar
iORF_13627	LL2012_022	SpB	1	39	ordered_Spar_2	157572	157610	+	0	1_conserved
iORF_13806	LL2012_022	SpB	0	64	ordered_Spar_2	157617	157680	-	3	6_polymorphic
iORF_13577	LL2012_022	SpB	1	33	ordered_Spar_2	157648	157680	-	0	6_polymorphic
iORF_13579	LL2012_022	SpB	0	16	ordered_Spar_2	157665	157680	-	0	6_polymorphic
iORF_13604	LL2012_022	SpB	1	24	ordered_Spar_2	157762	157785	-	0	3_pPar
iORF_13909	LL2012_022	SpB	1	18	ordered_Spar_2	158841	158858	+	0	1_conserved
iORF_13951	LL2012_022	SpB	1	27	ordered_Spar_2	158845	158871	+	0	1_conserved
iORF_13997	LL2012_022	SpB	0	75	ordered_Spar_2	158855	158929	+	0	5_SpeGroup
iORF_13998	LL2012_022	SpB	1	105	ordered_Spar_2	158855	158959	+	0	4_divergent
iORF_13866	LL2012_022	SpB	1	27	ordered_Spar_2	158937	158963	+	0	1_conserved
iORF_13888	LL2012_022	SpB	1	54	ordered_Spar_2	158947	159000	+	0	6_polymorphic
iORF_13889	LL2012_022	SpB	0	55	ordered_Spar_2	158947	159001	+	0	6_polymorphic
iORF_13934	LL2012_022	SpB	1	105	ordered_Spar_2	159012	159116	-	0	4_divergent
iORF_13936	LL2012_022	SpB	0	169	ordered_Spar_2	159012	159180	-	1	5_SpeGroup
iORF_13950	LL2012_022	SpB	1	51	ordered_Spar_2	159020	159070	-	0	1_conserved
iORF_13955	LL2012_022	SpB	1	159	ordered_Spar_2	159024	159182	+	1	4_divergent
iORF_13956	LL2012_022	SpB	0	181	ordered_Spar_2	159024	159204	+	1	4_divergent
iORF_13960	LL2012_022	SpB	1	120	ordered_Spar_2	159031	159150	-	0	1_conserved
iORF_14007	LL2012_022	SpB	1	84	ordered_Spar_2	159137	159220	-	2	4_divergent
iORF_14320	LL2012_022	SpB	0	119	ordered_Spar_2	159654	159772	+	2	6_polymorphic
iORF_14321	LL2012_022	SpB	1	135	ordered_Spar_2	159654	159788	+	2	6_polymorphic
iORF_14333	LL2012_022	SpB	1	60	ordered_Spar_2	159736	159795	-	2	6_polymorphic
iORF_14339	LL2012_022	SpB	1	33	ordered_Spar_2	159788	159820	+	0	1_conserved
iORF_13867	LL2012_022	SpB	0	42	ordered_Spar_2	159924	159965	+	2	6_polymorphic
iORF_13875	LL2012_022	SpB	1	84	ordered_Spar_2	159978	160061	+	0	3_pPar
iORF_13877	LL2012_022	SpB	1	192	ordered_Spar_2	159993	160184	-	1	6_polymorphic
iORF_13878	LL2012_022	SpB	0	209	ordered_Spar_2	159993	160201	-	1	5_SpeGroup
iORF_13879	LL2012_022	SpB	0	224	ordered_Spar_2	159993	160216	-	1	6_polymorphic
iORF_13891	LL2012_022	SpB	0	131	ordered_Spar_2	160048	160178	+	1	6_polymorphic
iORF_13892	LL2012_022	SpB	1	183	ordered_Spar_2	160048	160230	+	1	6_polymorphic
iORF_13895	LL2012_022	SpB	0	9	ordered_Spar_2	160067	160075	-	0	6_polymorphic
iORF_13896	LL2012_022	SpB	1	24	ordered_Spar_2	160111	160134	-	0	3_pPar
iORF_13900	LL2012_022	SpB	0	68	ordered_Spar_2	160139	160206	-	1	6_polymorphic
iORF_13901	LL2012_022	SpB	1	78	ordered_Spar_2	160139	160216	-	1	6_polymorphic
iORF_13903	LL2012_022	SpB	0	29	ordered_Spar_2	160156	160184	-	1	6_polymorphic
iORF_13904	LL2012_022	SpB	1	51	ordered_Spar_2	160156	160206	-	1	6_polymorphic
iORF_13905	LL2012_022	SpB	1	30	ordered_Spar_2	160179	160208	+	0	1_conserved
iORF_13907	LL2012_022	SpB	1	63	ordered_Spar_2	160302	160364	-	0	3_pPar
iORF_13911	LL2012_022	SpB	1	57	ordered_Spar_2	160415	160471	-	0	3_pPar
iORF_13913	LL2012_022	SpB	1	84	ordered_Spar_2	160419	160502	+	0	3_pPar
iORF_13914	LL2012_022	SpB	1	42	ordered_Spar_2	160437	160478	-	0	3_pPar
iORF_13917	LL2012_022	SpB	0	91	ordered_Spar_2	160468	160558	-	3	6_polymorphic
iORF_13918	LL2012_022	SpB	0	42	ordered_Spar_2	160517	160558	-	3	7_ancest
iORF_13919	LL2012_022	SpB	0	66	ordered_Spar_2	160517	160582	-	3	7_ancest
iORF_13922	LL2012_022	SpB	0	27	ordered_Spar_2	160532	160558	-	3	6_polymorphic
iORF_13923	LL2012_022	SpB	1	39	ordered_Spar_2	160544	160582	-	0	6_polymorphic
iORF_13926	LL2012_022	SpB	0	18	ordered_Spar_2	160557	160574	+	0	6_polymorphic
iORF_13927	LL2012_022	SpB	1	162	ordered_Spar_2	160557	160718	+	0	6_polymorphic
iORF_13929	LL2012_022	SpB	0	12	ordered_Spar_2	160571	160582	-	0	6_polymorphic
iORF_13930	LL2012_022	SpB	1	75	ordered_Spar_2	160579	160653	-	0	1_conserved
iORF_13931	LL2012_022	SpB	1	84	ordered_Spar_2	160586	160669	-	0	1_conserved
iORF_13932	LL2012_022	SpB	1	12	ordered_Spar_2	160629	160640	-	0	1_conserved
iORF_13941	LL2012_022	SpB	1	42	ordered_Spar_2	160684	160725	+	0	3_pPar
iORF_13962	LL2012_022	SpB	0	48	ordered_Spar_2	160842	160889	+	0	6_polymorphic
iORF_13963	LL2012_022	SpB	1	120	ordered_Spar_2	160842	160961	+	0	6_polymorphic
iORF_13964	LL2012_022	SpB	1	63	ordered_Spar_2	160864	160926	-	0	3_pPar
iORF_14664	LL2012_022	SpB	1	36	ordered_Spar_2	162108	162143	-	1	5_SpeGroup
iORF_14665	LL2012_022	SpB	0	40	ordered_Spar_2	162108	162147	-	3	6_polymorphic
iORF_14497	LL2012_022	SpB	1	126	ordered_Spar_2	162126	162251	+	4	6_polymorphic
iORF_14498	LL2012_022	SpB	0	134	ordered_Spar_2	162126	162259	+	4	6_polymorphic
iORF_14522	LL2012_022	SpB	0	28	ordered_Spar_2	162126	162153	+	2	6_polymorphic
iORF_14728	LL2012_022	SpB	1	45	ordered_Spar_2	162161	162205	-	0	6_polymorphic
iORF_14875	LL2012_022	SpB	0	79	ordered_Spar_2	162190	162268	+	3	5_SpeGroup
iORF_14366	LL2012_022	SpB	0	15	ordered_Spar_2	162202	162216	-	0	5_SpeGroup
iORF_14367	LL2012_022	SpB	1	105	ordered_Spar_2	162202	162306	-	3	4_divergent
iORF_14371	LL2012_022	SpB	0	94	ordered_Spar_2	162213	162306	-	3	5_SpeGroup
iORF_14392	LL2012_022	SpB	1	12	ordered_Spar_2	162248	162259	+	0	4_divergent
iORF_15336	LL2012_022	SpB	0	188	ordered_Spar_2	162960	163147	-	1	6_polymorphic
iORF_15337	LL2012_022	SpB	0	206	ordered_Spar_2	162960	163165	-	1	7_ancest
iORF_15366	LL2012_022	SpB	1	183	ordered_Spar_2	163025	163207	+	2	6_polymorphic
iORF_15367	LL2012_022	SpB	0	205	ordered_Spar_2	163025	163229	+	2	6_polymorphic
iORF_15368	LL2012_022	SpB	0	236	ordered_Spar_2	163025	163260	+	3	6_polymorphic
iORF_15370	LL2012_022	SpB	1	123	ordered_Spar_2	163038	163160	+	1	6_polymorphic
iORF_15371	LL2012_022	SpB	0	142	ordered_Spar_2	163038	163179	+	2	6_polymorphic
iORF_15372	LL2012_022	SpB	0	170	ordered_Spar_2	163038	163207	+	2	7_ancest
iORF_15392	LL2012_022	SpB	1	72	ordered_Spar_2	163094	163165	-	1	6_polymorphic
iORF_15399	LL2012_022	SpB	1	15	ordered_Spar_2	163140	163154	-	0	1_conserved
iORF_15400	LL2012_022	SpB	0	12	ordered_Spar_2	163154	163165	-	0	6_polymorphic
iORF_15414	LL2012_022	SpB	1	33	ordered_Spar_2	163191	163223	-	0	3_pPar
iORF_15416	LL2012_022	SpB	1	12	ordered_Spar_2	163204	163215	-	0	6_polymorphic
iORF_15418	LL2012_022	SpB	1	33	ordered_Spar_2	163216	163248	-	1	6_polymorphic
iORF_15080	LL2012_022	SpB	1	42	ordered_Spar_2	164459	164500	+	0	3_pPar
iORF_15081	LL2012_022	SpB	1	111	ordered_Spar_2	164469	164579	-	4	4_divergent
iORF_15084	LL2012_022	SpB	0	83	ordered_Spar_2	164497	164579	-	4	5_SpeGroup
iORF_15085	LL2012_022	SpB	1	18	ordered_Spar_2	164502	164519	+	0	1_conserved
iORF_15086	LL2012_022	SpB	1	15	ordered_Spar_2	164572	164586	+	0	4_divergent
iORF_15087	LL2012_022	SpB	1	39	ordered_Spar_2	164583	164621	-	2	4_divergent
iORF_15088	LL2012_022	SpB	0	29	ordered_Spar_2	164593	164621	-	2	5_SpeGroup
iORF_15089	LL2012_022	SpB	0	38	ordered_Spar_2	164600	164637	+	1	5_SpeGroup
iORF_15091	LL2012_022	SpB	1	18	ordered_Spar_2	164618	164635	-	0	3_pPar
iORF_15093	LL2012_022	SpB	1	45	ordered_Spar_2	164627	164671	+	0	4_divergent
iORF_15094	LL2012_022	SpB	0	69	ordered_Spar_2	164638	164706	+	9	5_SpeGroup
iORF_15103	LL2012_022	SpB	1	240	ordered_Spar_2	164683	164922	-	0	1_conserved
iORF_15105	LL2012_022	SpB	1	51	ordered_Spar_2	164693	164743	+	0	1_conserved
iORF_15112	LL2012_022	SpB	1	105	ordered_Spar_2	164751	164855	-	0	1_conserved
iORF_15114	LL2012_022	SpB	0	24	ordered_Spar_2	164778	164801	+	0	5_SpeGroup
iORF_15115	LL2012_022	SpB	1	57	ordered_Spar_2	164801	164857	+	0	3_pPar
iORF_15117	LL2012_022	SpB	1	30	ordered_Spar_2	164807	164836	-	0	4_divergent
iORF_15119	LL2012_022	SpB	0	12	ordered_Spar_2	164825	164836	-	0	5_SpeGroup
iORF_15126	LL2012_022	SpB	1	111	ordered_Spar_2	164854	164964	+	0	3_pPar
iORF_15130	LL2012_022	SpB	1	36	ordered_Spar_2	164864	164899	-	0	3_pPar
iORF_15133	LL2012_022	SpB	1	18	ordered_Spar_2	164885	164902	+	0	3_pPar
iORF_15149	LL2012_022	SpB	1	126	ordered_Spar_2	164984	165109	+	19	3_pPar
iORF_15150	LL2012_022	SpB	1	12	ordered_Spar_2	164992	165003	-	0	3_pPar
iORF_15151	LL2012_022	SpB	0	24	ordered_Spar_2	164997	165020	-	2	5_SpeGroup
iORF_15169	LL2012_022	SpB	0	60	ordered_Spar_2	165033	165092	-	1	6_polymorphic
iORF_15170	LL2012_022	SpB	1	81	ordered_Spar_2	165033	165113	-	1	6_polymorphic
iORF_15171	LL2012_022	SpB	0	120	ordered_Spar_2	165033	165152	-	1	6_polymorphic
iORF_15173	LL2012_022	SpB	0	79	ordered_Spar_2	165089	165167	-	0	5_SpeGroup
iORF_15175	LL2012_022	SpB	0	217	ordered_Spar_2	165124	165340	+	6	6_polymorphic
iORF_15176	LL2012_022	SpB	1	234	ordered_Spar_2	165124	165357	+	6	6_polymorphic
iORF_15177	LL2012_022	SpB	0	30	ordered_Spar_2	165145	165174	+	1	7_ancest
iORF_15180	LL2012_022	SpB	0	213	ordered_Spar_2	165145	165357	+	6	6_polymorphic
iORF_15181	LL2012_022	SpB	0	241	ordered_Spar_2	165145	165385	+	6	7_ancest
iORF_15183	LL2012_022	SpB	0	32	ordered_Spar_2	165172	165203	+	2	5_SpeGroup
iORF_15185	LL2012_022	SpB	1	12	ordered_Spar_2	165214	165225	-	0	6_polymorphic
iORF_15186	LL2012_022	SpB	0	33	ordered_Spar_2	165214	165246	-	0	5_SpeGroup
iORF_15188	LL2012_022	SpB	0	92	ordered_Spar_2	165239	165330	-	4	5_SpeGroup
iORF_15189	LL2012_022	SpB	1	63	ordered_Spar_2	165268	165330	-	2	4_divergent
iORF_15190	LL2012_022	SpB	1	63	ordered_Spar_2	165278	165340	+	2	6_polymorphic
iORF_15191	LL2012_022	SpB	0	76	ordered_Spar_2	165278	165353	+	2	5_SpeGroup
iORF_15192	LL2012_022	SpB	0	88	ordered_Spar_2	165278	165365	+	2	7_ancest
iORF_15193	LL2012_022	SpB	0	108	ordered_Spar_2	165278	165385	+	2	6_polymorphic
iORF_15194	LL2012_022	SpB	0	72	ordered_Spar_2	165286	165357	+	2	6_polymorphic
iORF_15195	LL2012_022	SpB	0	73	ordered_Spar_2	165286	165358	+	2	7_ancest
iORF_15196	LL2012_022	SpB	0	80	ordered_Spar_2	165286	165365	+	2	4_divergent
iORF_15202	LL2012_022	SpB	1	21	ordered_Spar_2	165382	165402	+	0	4_divergent
iORF_15203	LL2012_022	SpB	0	33	ordered_Spar_2	165382	165414	+	0	4_divergent
iORF_15204	LL2012_022	SpB	0	48	ordered_Spar_2	165418	165465	-	0	6_polymorphic
iORF_15205	LL2012_022	SpB	1	48	ordered_Spar_2	165418	165465	-	1	6_polymorphic
iORF_15206	LL2012_022	SpB	0	56	ordered_Spar_2	165426	165481	+	1	6_polymorphic
iORF_15207	LL2012_022	SpB	1	201	ordered_Spar_2	165426	165626	+	6	6_polymorphic
iORF_15208	LL2012_022	SpB	0	50	ordered_Spar_2	165441	165490	-	1	6_polymorphic
iORF_15209	LL2012_022	SpB	1	9	ordered_Spar_2	165482	165490	-	0	6_polymorphic
iORF_15213	LL2012_022	SpB	1	18	ordered_Spar_2	165564	165581	-	0	3_pPar
iORF_15218	LL2012_022	SpB	1	36	ordered_Spar_2	165597	165632	-	1	3_pPar
iORF_15832	LL2012_022	SpB	1	93	ordered_Spar_2	166086	166178	+	0	1_conserved
iORF_15643	LL2012_022	SpB	1	9	ordered_Spar_2	166099	166107	-	0	1_conserved
iORF_15849	LL2012_022	SpB	0	112	ordered_Spar_2	166155	166266	-	0	5_SpeGroup
iORF_15850	LL2012_022	SpB	0	250	ordered_Spar_2	166155	166404	-	2	6_polymorphic
iORF_15859	LL2012_022	SpB	1	132	ordered_Spar_2	166159	166290	+	2	6_polymorphic
iORF_15860	LL2012_022	SpB	0	218	ordered_Spar_2	166159	166376	+	2	5_SpeGroup
iORF_15546	LL2012_022	SpB	0	43	ordered_Spar_2	166187	166229	+	0	5_SpeGroup
iORF_15548	LL2012_022	SpB	0	190	ordered_Spar_2	166187	166376	+	2	6_polymorphic
iORF_15551	LL2012_022	SpB	0	75	ordered_Spar_2	166192	166266	-	0	6_polymorphic
iORF_15552	LL2012_022	SpB	1	213	ordered_Spar_2	166192	166404	-	2	6_polymorphic
iORF_15633	LL2012_022	SpB	0	142	ordered_Spar_2	166263	166404	-	2	5_SpeGroup
iORF_15651	LL2012_022	SpB	1	39	ordered_Spar_2	166292	166330	-	0	1_conserved
iORF_15658	LL2012_022	SpB	1	45	ordered_Spar_2	166305	166349	-	0	4_divergent
iORF_15707	LL2012_022	SpB	1	30	ordered_Spar_2	166377	166406	+	0	1_conserved
iORF_15731	LL2012_022	SpB	1	30	ordered_Spar_2	166408	166437	+	0	1_conserved
iORF_16343	LL2012_022	SpB	1	15	ordered_Spar_2	166968	166982	-	0	3_pPar
iORF_16312	LL2012_022	SpB	0	84	ordered_Spar_2	167020	167103	-	0	6_polymorphic
iORF_16313	LL2012_022	SpB	1	228	ordered_Spar_2	167020	167247	-	4	6_polymorphic
iORF_16322	LL2012_022	SpB	0	15	ordered_Spar_2	167024	167038	-	0	5_SpeGroup
iORF_16349	LL2012_022	SpB	0	66	ordered_Spar_2	167038	167103	-	0	6_polymorphic
iORF_16350	LL2012_022	SpB	0	210	ordered_Spar_2	167038	167247	-	4	5_SpeGroup
iORF_16365	LL2012_022	SpB	1	171	ordered_Spar_2	167046	167216	-	4	3_pPar
iORF_16195	LL2012_022	SpB	1	9	ordered_Spar_2	167062	167070	+	0	3_pPar
iORF_16200	LL2012_022	SpB	0	57	ordered_Spar_2	167090	167146	-	4	6_polymorphic
iORF_16201	LL2012_022	SpB	1	66	ordered_Spar_2	167090	167155	-	4	6_polymorphic
iORF_16203	LL2012_022	SpB	1	60	ordered_Spar_2	167102	167161	+	4	3_pPar
iORF_16205	LL2012_022	SpB	1	51	ordered_Spar_2	167118	167168	+	0	3_pPar
iORF_16208	LL2012_022	SpB	0	123	ordered_Spar_2	167125	167247	-	0	6_polymorphic
iORF_16209	LL2012_022	SpB	0	54	ordered_Spar_2	167158	167211	+	0	6_polymorphic
iORF_16224	LL2012_022	SpB	0	36	ordered_Spar_2	167176	167211	+	0	5_SpeGroup
iORF_16244	LL2012_022	SpB	0	45	ordered_Spar_2	167203	167247	-	0	6_polymorphic
iORF_16246	LL2012_022	SpB	0	9	ordered_Spar_2	167219	167227	+	0	6_polymorphic
iORF_16248	LL2012_022	SpB	1	33	ordered_Spar_2	167232	167264	+	2	4_divergent
iORF_16255	LL2012_022	SpB	0	27	ordered_Spar_2	167261	167287	-	0	6_polymorphic
iORF_16256	LL2012_022	SpB	1	48	ordered_Spar_2	167261	167308	-	0	6_polymorphic
iORF_16257	LL2012_022	SpB	0	9	ordered_Spar_2	167267	167275	+	0	7_ancest
iORF_16258	LL2012_022	SpB	0	12	ordered_Spar_2	167272	167283	+	0	5_SpeGroup
iORF_16259	LL2012_022	SpB	1	33	ordered_Spar_2	167280	167312	-	0	3_pPar
iORF_16263	LL2012_022	SpB	0	100	ordered_Spar_2	167303	167402	+	3	6_polymorphic
iORF_16272	LL2012_022	SpB	0	28	ordered_Spar_2	167359	167386	-	0	5_SpeGroup
iORF_16277	LL2012_022	SpB	0	134	ordered_Spar_2	167369	167502	-	7	6_polymorphic
iORF_16285	LL2012_022	SpB	0	115	ordered_Spar_2	167388	167502	-	7	6_polymorphic
iORF_16286	LL2012_022	SpB	0	155	ordered_Spar_2	167388	167542	-	8	7_ancest
iORF_16292	LL2012_022	SpB	1	27	ordered_Spar_2	167399	167425	+	5	3_pPar
iORF_16299	LL2012_022	SpB	1	84	ordered_Spar_2	167419	167502	-	2	6_polymorphic
iORF_16300	LL2012_022	SpB	0	124	ordered_Spar_2	167419	167542	-	3	5_SpeGroup
iORF_16306	LL2012_022	SpB	1	18	ordered_Spar_2	167508	167525	-	0	6_polymorphic
iORF_16307	LL2012_022	SpB	0	24	ordered_Spar_2	167519	167542	-	1	6_polymorphic
iORF_16460	LL2012_022	SpB	0	45	ordered_Spar_2	169652	169696	+	1	5_SpeGroup
iORF_16461	LL2012_022	SpB	1	48	ordered_Spar_2	169652	169699	+	1	4_divergent
iORF_16421	LL2012_022	SpB	0	32	ordered_Spar_2	169777	169808	+	1	6_polymorphic
iORF_16422	LL2012_022	SpB	1	36	ordered_Spar_2	169777	169812	+	1	6_polymorphic
iORF_16423	LL2012_022	SpB	1	75	ordered_Spar_2	169820	169894	-	0	6_polymorphic
iORF_16444	LL2012_022	SpB	0	24	ordered_Spar_2	169857	169880	+	0	6_polymorphic
iORF_16449	LL2012_022	SpB	1	9	ordered_Spar_2	169893	169901	+	0	6_polymorphic
iORF_16450	LL2012_022	SpB	0	48	ordered_Spar_2	169893	169940	+	0	6_polymorphic
iORF_17327	LL2012_022	SpB	0	86	ordered_Spar_2	172626	172711	-	1	6_polymorphic
iORF_17328	LL2012_022	SpB	1	21	ordered_Spar_2	172626	172646	-	1	6_polymorphic
iORF_17477	LL2012_022	SpB	1	81	ordered_Spar_2	172645	172725	+	0	4_divergent
iORF_17478	LL2012_022	SpB	0	111	ordered_Spar_2	172645	172755	+	0	5_SpeGroup
iORF_16683	LL2012_022	SpB	0	87	ordered_Spar_2	172665	172751	-	0	6_polymorphic
iORF_16711	LL2012_022	SpB	1	42	ordered_Spar_2	172710	172751	-	0	6_polymorphic
iORF_16712	LL2012_022	SpB	0	70	ordered_Spar_2	172710	172779	-	5	6_polymorphic
iORF_16716	LL2012_022	SpB	0	72	ordered_Spar_2	172724	172795	+	10	5_SpeGroup
iORF_16727	LL2012_022	SpB	1	18	ordered_Spar_2	172762	172779	-	2	6_polymorphic
iORF_16876	LL2012_022	SpB	1	36	ordered_Spar_2	172829	172864	+	0	3_pPar
iORF_16884	LL2012_022	SpB	1	33	ordered_Spar_2	172857	172889	+	0	1_conserved
iORF_17749	LL2012_022	SpB	0	66	ordered_Spar_2	176369	176434	+	0	5_SpeGroup
iORF_17571	LL2012_022	SpB	1	63	ordered_Spar_2	176417	176479	-	0	4_divergent
iORF_17579	LL2012_022	SpB	1	24	ordered_Spar_2	176470	176493	-	0	3_pPar
iORF_17589	LL2012_022	SpB	1	15	ordered_Spar_2	176504	176518	-	0	1_conserved
iORF_17647	LL2012_022	SpB	1	27	ordered_Spar_2	176586	176612	+	1	3_pPar
iORF_18986	LL2012_022	SpB	1	135	ordered_Spar_2	177206	177340	-	0	3_pPar
iORF_17942	LL2012_022	SpB	1	27	ordered_Spar_2	177247	177273	+	0	4_divergent
iORF_17943	LL2012_022	SpB	0	33	ordered_Spar_2	177270	177302	+	0	6_polymorphic
iORF_17945	LL2012_022	SpB	1	99	ordered_Spar_2	177270	177368	+	0	6_polymorphic
iORF_17949	LL2012_022	SpB	0	57	ordered_Spar_2	177312	177368	+	0	6_polymorphic
iORF_17960	LL2012_022	SpB	1	39	ordered_Spar_2	177335	177373	+	0	1_conserved
iORF_19017	LL2012_022	SpB	0	33	ordered_Spar_2	179160	179192	-	0	6_polymorphic
iORF_19036	LL2012_022	SpB	1	30	ordered_Spar_2	179167	179196	+	0	3_pPar
iORF_19072	LL2012_022	SpB	0	55	ordered_Spar_2	179182	179236	-	1	5_SpeGroup
iORF_19138	LL2012_022	SpB	1	27	ordered_Spar_2	179213	179239	+	1	6_polymorphic
iORF_19151	LL2012_022	SpB	0	24	ordered_Spar_2	179213	179236	+	1	6_polymorphic
iORF_19206	LL2012_022	SpB	0	18	ordered_Spar_2	179219	179236	-	1	6_polymorphic
iORF_19254	LL2012_022	SpB	0	30	ordered_Spar_2	179233	179262	-	0	6_polymorphic
iORF_19266	LL2012_022	SpB	1	27	ordered_Spar_2	179236	179262	-	0	6_polymorphic
iORF_19000	LL2012_022	SpB	0	34	ordered_Spar_2	179266	179299	-	1	6_polymorphic
iORF_19001	LL2012_022	SpB	1	51	ordered_Spar_2	179266	179316	-	1	6_polymorphic
iORF_19002	LL2012_022	SpB	1	9	ordered_Spar_2	179270	179278	+	0	3_pPar
iORF_19007	LL2012_022	SpB	1	21	ordered_Spar_2	179281	179301	+	1	6_polymorphic
iORF_19008	LL2012_022	SpB	0	28	ordered_Spar_2	179281	179308	+	1	6_polymorphic
iORF_19009	LL2012_022	SpB	0	41	ordered_Spar_2	179281	179321	+	1	5_SpeGroup
iORF_19010	LL2012_022	SpB	1	21	ordered_Spar_2	179298	179318	+	0	6_polymorphic
iORF_19011	LL2012_022	SpB	0	24	ordered_Spar_2	179298	179321	+	0	6_polymorphic
iORF_19841	LL2012_022	SpB	1	39	ordered_Spar_2	186675	186713	+	0	6_polymorphic
iORF_19842	LL2012_022	SpB	0	13	ordered_Spar_2	186675	186687	+	0	6_polymorphic
iORF_19920	LL2012_022	SpB	0	59	ordered_Spar_2	186703	186761	+	2	6_polymorphic
iORF_19921	LL2012_022	SpB	0	108	ordered_Spar_2	186703	186810	+	2	6_polymorphic
iORF_19922	LL2012_022	SpB	1	225	ordered_Spar_2	186703	186927	+	5	6_polymorphic
iORF_19648	LL2012_022	SpB	1	9	ordered_Spar_2	186753	186761	+	0	6_polymorphic
iORF_19652	LL2012_022	SpB	1	9	ordered_Spar_2	186815	186823	-	0	3_pPar
iORF_19658	LL2012_022	SpB	1	27	ordered_Spar_2	186822	186848	+	1	3_pPar
iORF_19678	LL2012_022	SpB	1	159	ordered_Spar_2	186839	186997	-	3	3_pPar
iORF_19695	LL2012_022	SpB	1	66	ordered_Spar_2	186868	186933	-	2	6_polymorphic
iORF_19699	LL2012_022	SpB	0	57	ordered_Spar_2	186877	186933	-	2	6_polymorphic
iORF_19702	LL2012_022	SpB	1	42	ordered_Spar_2	186908	186949	+	1	3_pPar
iORF_19728	LL2012_022	SpB	1	102	ordered_Spar_2	187000	187101	+	2	4_divergent
iORF_19757	LL2012_022	SpB	0	111	ordered_Spar_2	187030	187140	-	2	5_SpeGroup
iORF_19758	LL2012_022	SpB	0	144	ordered_Spar_2	187030	187173	-	2	6_polymorphic
iORF_19770	LL2012_022	SpB	1	15	ordered_Spar_2	187038	187052	-	1	3_pPar
iORF_19789	LL2012_022	SpB	1	96	ordered_Spar_2	187078	187173	-	1	6_polymorphic
iORF_19794	LL2012_022	SpB	0	51	ordered_Spar_2	187110	187160	+	1	6_polymorphic
iORF_19812	LL2012_022	SpB	0	27	ordered_Spar_2	187139	187165	+	0	5_SpeGroup
iORF_19813	LL2012_022	SpB	1	63	ordered_Spar_2	187139	187201	+	1	6_polymorphic
iORF_19825	LL2012_022	SpB	1	75	ordered_Spar_2	187157	187231	-	2	3_pPar
iORF_19836	LL2012_022	SpB	0	30	ordered_Spar_2	187172	187201	+	1	6_polymorphic
iORF_19917	LL2012_022	SpB	0	9	ordered_Spar_2	187404	187412	-	0	5_SpeGroup
iORF_19938	LL2012_022	SpB	0	160	ordered_Spar_2	200237	200396	-	1	5_SpeGroup
iORF_19939	LL2012_022	SpB	1	57	ordered_Spar_2	200237	200293	-	0	4_divergent
iORF_19940	LL2012_022	SpB	0	77	ordered_Spar_2	200237	200313	-	1	7_ancest
iORF_19941	LL2012_022	SpB	1	21	ordered_Spar_2	200293	200313	-	1	4_divergent
iORF_19944	LL2012_022	SpB	0	87	ordered_Spar_2	200310	200396	-	0	6_polymorphic
iORF_19925	LL2012_022	SpB	0	107	ordered_Spar_2	200342	200448	-	11	6_polymorphic
iORF_19927	LL2012_022	SpB	1	78	ordered_Spar_2	200371	200448	-	11	6_polymorphic
iORF_19934	LL2012_022	SpB	1	30	ordered_Spar_2	200422	200451	+	1	4_divergent
iORF_20693	LL2012_022	SpB	0	101	ordered_Spar_2	204259	204359	+	17	6_polymorphic
iORF_20633	LL2012_022	SpB	1	21	ordered_Spar_2	204310	204330	-	0	1_conserved
iORF_20634	LL2012_022	SpB	1	27	ordered_Spar_2	204314	204340	-	0	1_conserved
iORF_20659	LL2012_022	SpB	1	129	ordered_Spar_2	204363	204491	-	1	6_polymorphic
iORF_20660	LL2012_022	SpB	1	42	ordered_Spar_2	204366	204407	+	1	6_polymorphic
iORF_20661	LL2012_022	SpB	0	44	ordered_Spar_2	204366	204409	+	1	5_SpeGroup
iORF_20663	LL2012_022	SpB	0	122	ordered_Spar_2	204370	204491	-	1	5_SpeGroup
iORF_20666	LL2012_022	SpB	0	109	ordered_Spar_2	204383	204491	-	1	6_polymorphic
iORF_20897	LL2012_022	SpB	0	171	ordered_Spar_2	205434	205604	-	1	6_polymorphic
iORF_20898	LL2012_022	SpB	0	18	ordered_Spar_2	205441	205458	-	0	6_polymorphic
iORF_20934	LL2012_022	SpB	0	38	ordered_Spar_2	205457	205494	+	1	6_polymorphic
iORF_20935	LL2012_022	SpB	1	87	ordered_Spar_2	205457	205543	+	1	6_polymorphic
iORF_20936	LL2012_022	SpB	0	93	ordered_Spar_2	205457	205549	+	1	6_polymorphic
iORF_20937	LL2012_022	SpB	0	31	ordered_Spar_2	205457	205487	+	1	6_polymorphic
iORF_20821	LL2012_022	SpB	1	72	ordered_Spar_2	205533	205604	-	0	6_polymorphic
iORF_20885	LL2012_022	SpB	1	24	ordered_Spar_2	205595	205618	-	0	4_divergent
iORF_20887	LL2012_022	SpB	0	15	ordered_Spar_2	205606	205620	-	0	4_divergent
iORF_21048	LL2012_022	SpB	0	125	ordered_Spar_2	207712	207836	-	2	5_SpeGroup
iORF_21049	LL2012_022	SpB	0	40	ordered_Spar_2	207715	207754	+	2	4_divergent
iORF_21050	LL2012_022	SpB	1	54	ordered_Spar_2	207715	207768	+	2	6_polymorphic
iORF_21104	LL2012_022	SpB	1	18	ordered_Spar_2	207802	207819	-	0	4_divergent
iORF_21111	LL2012_022	SpB	0	12	ordered_Spar_2	207808	207819	-	0	5_SpeGroup
iORF_21118	LL2012_022	SpB	0	18	ordered_Spar_2	207819	207836	-	0	6_polymorphic
iORF_22313	LL2012_022	SpB	1	63	ordered_Spar_2	210629	210691	-	2	3_pPar
iORF_22272	LL2012_022	SpB	1	18	ordered_Spar_2	210688	210705	-	0	1_conserved
iORF_22317	LL2012_022	SpB	0	79	ordered_Spar_2	210709	210787	-	2	7_ancest
iORF_22322	LL2012_022	SpB	0	40	ordered_Spar_2	210711	210750	+	0	6_polymorphic
iORF_22323	LL2012_022	SpB	0	82	ordered_Spar_2	210711	210792	+	2	5_SpeGroup
iORF_22324	LL2012_022	SpB	1	99	ordered_Spar_2	210711	210809	+	2	6_polymorphic
iORF_22325	LL2012_022	SpB	0	138	ordered_Spar_2	210711	210848	+	2	6_polymorphic
iORF_21863	LL2012_022	SpB	0	49	ordered_Spar_2	210739	210787	-	2	5_SpeGroup
iORF_21866	LL2012_022	SpB	0	63	ordered_Spar_2	210747	210809	+	2	6_polymorphic
iORF_21869	LL2012_022	SpB	1	15	ordered_Spar_2	210773	210787	-	2	4_divergent
iORF_21876	LL2012_022	SpB	1	12	ordered_Spar_2	210795	210806	-	0	3_pPar
iORF_21877	LL2012_022	SpB	1	93	ordered_Spar_2	210815	210907	-	5	3_pPar
iORF_21878	LL2012_022	SpB	1	57	ordered_Spar_2	210826	210882	+	0	6_polymorphic
iORF_21879	LL2012_022	SpB	0	171	ordered_Spar_2	210826	210996	+	10	6_polymorphic
iORF_21943	LL2012_022	SpB	1	15	ordered_Spar_2	210848	210862	+	0	4_divergent
iORF_21978	LL2012_022	SpB	1	15	ordered_Spar_2	210871	210885	-	0	3_pPar
iORF_21980	LL2012_022	SpB	1	69	ordered_Spar_2	210879	210947	-	5	3_pPar
iORF_22024	LL2012_022	SpB	0	12	ordered_Spar_2	210991	211002	-	0	6_polymorphic
iORF_22399	LL2012_022	SpB	1	24	ordered_Spar_2	214858	214881	+	0	1_conserved
iORF_22401	LL2012_022	SpB	0	127	ordered_Spar_2	214861	214987	-	1	6_polymorphic
iORF_22455	LL2012_022	SpB	1	63	ordered_Spar_2	214878	214940	-	0	4_divergent
iORF_22456	LL2012_022	SpB	0	110	ordered_Spar_2	214878	214987	-	1	7_ancest
iORF_22527	LL2012_022	SpB	1	9	ordered_Spar_2	214908	214916	+	0	1_conserved
iORF_22549	LL2012_022	SpB	0	75	ordered_Spar_2	214913	214987	-	1	5_SpeGroup
iORF_22349	LL2012_022	SpB	1	90	ordered_Spar_2	214937	215026	-	1	6_polymorphic
iORF_22351	LL2012_022	SpB	1	54	ordered_Spar_2	214939	214992	+	1	6_polymorphic
iORF_22352	LL2012_022	SpB	0	82	ordered_Spar_2	214939	215020	+	1	5_SpeGroup
iORF_22358	LL2012_022	SpB	0	38	ordered_Spar_2	214989	215026	-	0	5_SpeGroup
iORF_22359	LL2012_022	SpB	0	9	ordered_Spar_2	214993	215001	-	0	6_polymorphic
iORF_22361	LL2012_022	SpB	0	29	ordered_Spar_2	214998	215026	-	0	6_polymorphic
iORF_22639	LL2012_022	SpB	1	30	ordered_Spar_2	215604	215633	-	0	6_polymorphic
iORF_22640	LL2012_022	SpB	0	48	ordered_Spar_2	215604	215651	-	0	6_polymorphic
iORF_22644	LL2012_022	SpB	1	75	ordered_Spar_2	215606	215680	+	0	4_divergent
iORF_22654	LL2012_022	SpB	1	24	ordered_Spar_2	215642	215665	-	0	3_pPar
iORF_22672	LL2012_022	SpB	1	93	ordered_Spar_2	215650	215742	+	1	4_divergent
iORF_22617	LL2012_022	SpB	1	12	ordered_Spar_2	215746	215757	-	0	6_polymorphic
iORF_23311	LL2012_022	SpB	0	310	ordered_Spar_2	221536	221845	+	5	7_ancest
iORF_23319	LL2012_022	SpB	1	9	ordered_Spar_2	221632	221640	+	0	3_pPar
iORF_23320	LL2012_022	SpB	1	12	ordered_Spar_2	221637	221648	-	0	6_polymorphic
iORF_23321	LL2012_022	SpB	0	60	ordered_Spar_2	221637	221696	-	3	6_polymorphic
iORF_23324	LL2012_022	SpB	1	9	ordered_Spar_2	221647	221655	+	0	6_polymorphic
iORF_23326	LL2012_022	SpB	1	18	ordered_Spar_2	221652	221669	+	0	3_pPar
iORF_23328	LL2012_022	SpB	1	9	ordered_Spar_2	221684	221692	-	0	3_pPar
iORF_23331	LL2012_022	SpB	1	57	ordered_Spar_2	221693	221749	-	3	3_pPar
iORF_23334	LL2012_022	SpB	0	147	ordered_Spar_2	221699	221845	+	1	6_polymorphic
iORF_23337	LL2012_022	SpB	1	54	ordered_Spar_2	221725	221778	-	0	4_divergent
iORF_23339	LL2012_022	SpB	1	15	ordered_Spar_2	221727	221741	+	0	6_polymorphic
iORF_23340	LL2012_022	SpB	0	51	ordered_Spar_2	221727	221777	+	0	5_SpeGroup
iORF_23341	LL2012_022	SpB	0	54	ordered_Spar_2	221727	221780	+	1	6_polymorphic
iORF_23342	LL2012_022	SpB	1	105	ordered_Spar_2	221741	221845	+	1	6_polymorphic
iORF_23344	LL2012_022	SpB	1	33	ordered_Spar_2	221748	221780	+	1	6_polymorphic
iORF_23346	LL2012_022	SpB	1	27	ordered_Spar_2	221800	221826	-	0	3_pPar
iORF_23348	LL2012_022	SpB	0	33	ordered_Spar_2	221834	221866	-	0	5_SpeGroup
iORF_23350	LL2012_022	SpB	1	36	ordered_Spar_2	221870	221905	-	1	6_polymorphic
iORF_23352	LL2012_022	SpB	1	18	ordered_Spar_2	221959	221976	-	0	3_pPar
iORF_23354	LL2012_022	SpB	1	15	ordered_Spar_2	221969	221983	-	0	1_conserved
iORF_23443	LL2012_022	SpB	1	48	ordered_Spar_2	231256	231303	-	1	3_pPar
iORF_23447	LL2012_022	SpB	1	18	ordered_Spar_2	231328	231345	+	0	1_conserved
iORF_23441	LL2012_022	SpB	0	18	ordered_Spar_2	231458	231475	+	0	5_SpeGroup
iORF_23483	LL2012_022	SpB	0	64	ordered_Spar_2	231835	231898	-	0	5_SpeGroup
iORF_23541	LL2012_022	SpB	0	66	ordered_Spar_2	231842	231907	+	1	6_polymorphic
iORF_23542	LL2012_022	SpB	0	122	ordered_Spar_2	231842	231963	+	1	7_ancest
iORF_23588	LL2012_022	SpB	1	21	ordered_Spar_2	231898	231918	+	0	6_polymorphic
iORF_23590	LL2012_022	SpB	1	12	ordered_Spar_2	231901	231912	-	0	3_pPar
iORF_23591	LL2012_022	SpB	0	15	ordered_Spar_2	231904	231918	+	0	6_polymorphic
iORF_23449	LL2012_022	SpB	0	46	ordered_Spar_2	231918	231963	+	0	6_polymorphic
iORF_23455	LL2012_022	SpB	1	24	ordered_Spar_2	231950	231973	+	0	3_pPar
iORF_23464	LL2012_022	SpB	0	99	ordered_Spar_2	232078	232176	-	2	7_ancest
iORF_23493	LL2012_022	SpB	0	70	ordered_Spar_2	232107	232176	-	2	7_ancest
iORF_23494	LL2012_022	SpB	0	93	ordered_Spar_2	232107	232199	-	2	5_SpeGroup
iORF_23501	LL2012_022	SpB	0	65	ordered_Spar_2	232112	232176	-	2	6_polymorphic
iORF_23502	LL2012_022	SpB	0	88	ordered_Spar_2	232112	232199	-	2	7_ancest
iORF_23520	LL2012_022	SpB	1	48	ordered_Spar_2	232129	232176	-	2	6_polymorphic
iORF_23546	LL2012_022	SpB	1	27	ordered_Spar_2	232173	232199	-	0	6_polymorphic
iORF_23548	LL2012_022	SpB	0	28	ordered_Spar_2	232175	232202	+	0	6_polymorphic
iORF_23600	LL2012_022	SpB	1	30	ordered_Spar_2	235788	235817	+	1	3_pPar
iORF_23594	LL2012_022	SpB	1	27	ordered_Spar_2	235897	235923	-	0	6_polymorphic
iORF_23597	LL2012_022	SpB	0	78	ordered_Spar_2	235900	235977	+	0	6_polymorphic
iORF_23598	LL2012_022	SpB	1	105	ordered_Spar_2	235900	236004	+	0	6_polymorphic
iORF_23602	LL2012_022	SpB	0	12	ordered_Spar_2	235922	235933	+	0	5_SpeGroup
iORF_23603	LL2012_022	SpB	1	45	ordered_Spar_2	235922	235966	+	0	6_polymorphic
iORF_23609	LL2012_022	SpB	0	118	ordered_Spar_2	235948	236065	-	0	6_polymorphic
iORF_23610	LL2012_022	SpB	1	111	ordered_Spar_2	235955	236065	-	0	6_polymorphic
iORF_23612	LL2012_022	SpB	1	57	ordered_Spar_2	236043	236099	-	2	3_pPar
iORF_23613	LL2012_022	SpB	0	24	ordered_Spar_2	236072	236095	-	0	5_SpeGroup
iORF_23615	LL2012_022	SpB	1	42	ordered_Spar_2	236080	236121	+	0	3_pPar
iORF_23617	LL2012_022	SpB	1	45	ordered_Spar_2	236110	236154	-	0	1_conserved
iORF_23618	LL2012_022	SpB	0	24	ordered_Spar_2	236118	236141	-	0	5_SpeGroup
iORF_23620	LL2012_022	SpB	1	12	ordered_Spar_2	236130	236141	-	0	6_polymorphic
iORF_23621	LL2012_022	SpB	1	33	ordered_Spar_2	236132	236164	+	0	4_divergent
iORF_23623	LL2012_022	SpB	1	9	ordered_Spar_2	236169	236177	-	0	1_conserved
iORF_23624	LL2012_022	SpB	1	9	ordered_Spar_2	236176	236184	+	0	4_divergent
iORF_23884	LL2012_022	SpB	1	27	ordered_Spar_2	237102	237128	-	0	3_pPar
iORF_23889	LL2012_022	SpB	1	12	ordered_Spar_2	237104	237115	+	0	4_divergent
iORF_23957	LL2012_022	SpB	1	21	ordered_Spar_2	237128	237148	-	4	3_pPar
iORF_23828	LL2012_022	SpB	1	24	ordered_Spar_2	237215	237238	-	0	4_divergent
iORF_23829	LL2012_022	SpB	0	64	ordered_Spar_2	237215	237278	-	2	5_SpeGroup
iORF_23843	LL2012_022	SpB	1	21	ordered_Spar_2	237258	237278	-	2	4_divergent
iORF_24159	LL2012_022	SpB	0	117	ordered_Spar_2	238737	238853	+	4	6_polymorphic
iORF_24161	LL2012_022	SpB	0	80	ordered_Spar_2	238737	238816	+	4	5_SpeGroup
iORF_24183	LL2012_022	SpB	0	9	ordered_Spar_2	238745	238753	+	0	6_polymorphic
iORF_24184	LL2012_022	SpB	1	12	ordered_Spar_2	238745	238756	+	0	6_polymorphic
iORF_24267	LL2012_022	SpB	0	102	ordered_Spar_2	238759	238860	+	4	5_SpeGroup
iORF_24347	LL2012_022	SpB	1	87	ordered_Spar_2	238767	238853	+	0	6_polymorphic
iORF_24525	LL2012_022	SpB	1	12	ordered_Spar_2	238805	238816	+	0	4_divergent
iORF_25125	LL2012_022	SpB	0	148	ordered_Spar_2	240214	240361	+	1	5_SpeGroup
iORF_25127	LL2012_022	SpB	1	42	ordered_Spar_2	240214	240255	+	1	6_polymorphic
iORF_25128	LL2012_022	SpB	0	50	ordered_Spar_2	240214	240263	+	1	6_polymorphic
iORF_25163	LL2012_022	SpB	0	29	ordered_Spar_2	240227	240255	+	1	4_divergent
iORF_25164	LL2012_022	SpB	1	36	ordered_Spar_2	240227	240262	+	1	6_polymorphic
iORF_24861	LL2012_022	SpB	1	51	ordered_Spar_2	240308	240358	-	0	3_pPar
iORF_24981	LL2012_022	SpB	1	21	ordered_Spar_2	240330	240350	+	0	3_pPar
iORF_25027	LL2012_022	SpB	1	24	ordered_Spar_2	240362	240385	-	0	3_pPar
iORF_25247	LL2012_022	SpB	1	9	ordered_Spar_2	241212	241220	-	0	1_conserved
iORF_25252	LL2012_022	SpB	0	117	ordered_Spar_2	241238	241354	-	8	7_ancest
iORF_25253	LL2012_022	SpB	0	21	ordered_Spar_2	241245	241265	+	0	5_SpeGroup
iORF_25254	LL2012_022	SpB	0	24	ordered_Spar_2	241247	241270	-	0	6_polymorphic
iORF_25255	LL2012_022	SpB	1	108	ordered_Spar_2	241247	241354	-	8	6_polymorphic
iORF_25261	LL2012_022	SpB	1	84	ordered_Spar_2	241249	241332	+	3	3_pPar
iORF_25279	LL2012_022	SpB	0	9	ordered_Spar_2	241262	241270	-	0	5_SpeGroup
iORF_25289	LL2012_022	SpB	1	51	ordered_Spar_2	241296	241346	+	0	1_conserved
iORF_25298	LL2012_022	SpB	0	21	ordered_Spar_2	241329	241349	-	0	5_SpeGroup
iORF_25301	LL2012_022	SpB	1	12	ordered_Spar_2	241354	241365	-	0	1_conserved
iORF_25305	LL2012_022	SpB	1	30	ordered_Spar_2	241409	241438	-	1	3_pPar
iORF_26239	LL2012_022	SpB	1	15	ordered_Spar_2	243022	243036	+	0	6_polymorphic
iORF_26277	LL2012_022	SpB	0	24	ordered_Spar_2	243026	243049	+	0	5_SpeGroup
iORF_26588	LL2012_022	SpB	1	45	ordered_Spar_2	243100	243144	-	2	6_polymorphic
iORF_26035	LL2012_022	SpB	0	32	ordered_Spar_2	243113	243144	-	1	6_polymorphic
iORF_26323	LL2012_022	SpB	1	42	ordered_Spar_2	243231	243272	+	1	4_divergent
iORF_26617	LL2012_022	SpB	1	24	ordered_Spar_2	245610	245633	+	0	6_polymorphic
iORF_26619	LL2012_022	SpB	0	122	ordered_Spar_2	245610	245731	+	1	6_polymorphic
iORF_26645	LL2012_022	SpB	0	26	ordered_Spar_2	245630	245655	+	1	4_divergent
iORF_26690	LL2012_022	SpB	1	159	ordered_Spar_2	245682	245840	-	3	4_divergent
iORF_26691	LL2012_022	SpB	0	253	ordered_Spar_2	245682	245934	-	3	5_SpeGroup
iORF_26692	LL2012_022	SpB	1	21	ordered_Spar_2	245711	245731	+	0	6_polymorphic
iORF_26781	LL2012_022	SpB	0	106	ordered_Spar_2	245735	245840	-	3	5_SpeGroup
iORF_27004	LL2012_022	SpB	1	48	ordered_Spar_2	245839	245886	+	0	1_conserved
iORF_27016	LL2012_022	SpB	1	15	ordered_Spar_2	245920	245934	-	0	4_divergent
iORF_27019	LL2012_022	SpB	0	63	ordered_Spar_2	245920	245982	+	2	5_SpeGroup
iORF_27022	LL2012_022	SpB	1	54	ordered_Spar_2	245941	245994	-	2	4_divergent
iORF_27032	LL2012_022	SpB	1	42	ordered_Spar_2	245993	246034	+	2	4_divergent
iORF_27060	LL2012_022	SpB	1	78	ordered_Spar_2	246099	246176	+	1	3_pPar
iORF_27118	LL2012_022	SpB	1	9	ordered_Spar_2	246171	246179	-	0	3_pPar
iORF_27138	LL2012_022	SpB	1	9	ordered_Spar_2	246202	246210	+	0	3_pPar
iORF_27159	LL2012_022	SpB	0	48	ordered_Spar_2	246205	246252	-	0	5_SpeGroup
iORF_27223	LL2012_022	SpB	1	39	ordered_Spar_2	246253	246291	+	0	4_divergent
iORF_27232	LL2012_022	SpB	1	21	ordered_Spar_2	246275	246295	+	0	3_pPar
iORF_27240	LL2012_022	SpB	1	33	ordered_Spar_2	246305	246337	+	0	3_pPar
iORF_27270	LL2012_022	SpB	0	69	ordered_Spar_2	246342	246410	+	0	5_SpeGroup
iORF_27276	LL2012_022	SpB	1	27	ordered_Spar_2	246365	246391	-	0	4_divergent
iORF_27278	LL2012_022	SpB	0	18	ordered_Spar_2	246384	246401	-	0	6_polymorphic
iORF_27279	LL2012_022	SpB	0	21	ordered_Spar_2	246388	246408	-	0	5_SpeGroup
iORF_27281	LL2012_022	SpB	1	15	ordered_Spar_2	246400	246414	+	0	3_pPar
iORF_27286	LL2012_022	SpB	0	12	ordered_Spar_2	246407	246418	+	0	5_SpeGroup
iORF_27290	LL2012_022	SpB	1	168	ordered_Spar_2	246415	246582	-	5	6_polymorphic
iORF_27299	LL2012_022	SpB	0	70	ordered_Spar_2	246421	246490	+	5	6_polymorphic
iORF_27301	LL2012_022	SpB	1	111	ordered_Spar_2	246421	246531	+	5	6_polymorphic
iORF_27302	LL2012_022	SpB	0	127	ordered_Spar_2	246421	246547	+	5	7_ancest
iORF_27303	LL2012_022	SpB	0	29	ordered_Spar_2	246421	246449	+	2	5_SpeGroup
iORF_27308	LL2012_022	SpB	0	151	ordered_Spar_2	246432	246582	-	5	7_ancest
iORF_26612	LL2012_022	SpB	0	61	ordered_Spar_2	246487	246547	+	0	6_polymorphic
iORF_26614	LL2012_022	SpB	0	49	ordered_Spar_2	246499	246547	+	0	5_SpeGroup
iORF_27478	LL2012_022	SpB	1	57	ordered_Spar_2	248621	248677	-	3	3_pPar
iORF_27594	LL2012_022	SpB	1	18	ordered_Spar_2	248640	248657	+	0	6_polymorphic
iORF_27925	LL2012_022	SpB	0	9	ordered_Spar_2	248649	248657	+	0	6_polymorphic
iORF_28104	LL2012_022	SpB	1	12	ordered_Spar_2	248654	248665	+	0	3_pPar
iORF_27377	LL2012_022	SpB	1	60	ordered_Spar_2	248688	248747	-	1	6_polymorphic
iORF_27378	LL2012_022	SpB	1	39	ordered_Spar_2	248692	248730	+	1	3_pPar
iORF_27407	LL2012_022	SpB	0	39	ordered_Spar_2	248709	248747	-	0	6_polymorphic
iORF_27429	LL2012_022	SpB	1	54	ordered_Spar_2	248731	248784	-	0	6_polymorphic
iORF_27439	LL2012_022	SpB	1	66	ordered_Spar_2	248762	248827	+	0	3_pPar
iORF_27443	LL2012_022	SpB	0	15	ordered_Spar_2	248775	248789	-	0	5_SpeGroup
iORF_27472	LL2012_022	SpB	0	82	ordered_Spar_2	248881	248962	-	2	5_SpeGroup
iORF_27477	LL2012_022	SpB	1	60	ordered_Spar_2	248903	248962	-	2	4_divergent
iORF_27479	LL2012_022	SpB	1	42	ordered_Spar_2	248906	248947	+	2	4_divergent
iORF_27507	LL2012_022	SpB	0	12	ordered_Spar_2	248967	248978	+	0	6_polymorphic
iORF_27517	LL2012_022	SpB	1	57	ordered_Spar_2	248975	249031	+	0	3_pPar
iORF_27550	LL2012_022	SpB	0	51	ordered_Spar_2	248994	249044	-	0	5_SpeGroup
iORF_27580	LL2012_022	SpB	1	15	ordered_Spar_2	249044	249058	-	0	1_conserved
iORF_27581	LL2012_022	SpB	1	42	ordered_Spar_2	249048	249089	+	0	3_pPar
iORF_27584	LL2012_022	SpB	1	24	ordered_Spar_2	249062	249085	+	0	3_pPar
iORF_28023	LL2012_022	SpB	1	48	ordered_Spar_2	249196	249243	-	1	3_pPar
iORF_28137	LL2012_022	SpB	1	27	ordered_Spar_2	249264	249290	-	0	6_polymorphic
iORF_28138	LL2012_022	SpB	0	36	ordered_Spar_2	249264	249299	-	0	6_polymorphic
iORF_28144	LL2012_022	SpB	0	30	ordered_Spar_2	249274	249303	+	0	6_polymorphic
iORF_28145	LL2012_022	SpB	1	39	ordered_Spar_2	249274	249312	+	0	6_polymorphic
iORF_28150	LL2012_022	SpB	0	54	ordered_Spar_2	249281	249334	+	1	5_SpeGroup
iORF_28188	LL2012_022	SpB	1	12	ordered_Spar_2	249370	249381	-	0	4_divergent
iORF_28189	LL2012_022	SpB	0	71	ordered_Spar_2	249370	249440	-	0	5_SpeGroup
iORF_28198	LL2012_022	SpB	1	54	ordered_Spar_2	249387	249440	-	0	6_polymorphic
iORF_28203	LL2012_022	SpB	0	73	ordered_Spar_2	249394	249466	-	3	6_polymorphic
iORF_28204	LL2012_022	SpB	0	27	ordered_Spar_2	249396	249422	+	0	6_polymorphic
iORF_28210	LL2012_022	SpB	1	33	ordered_Spar_2	249434	249466	-	3	6_polymorphic
iORF_28296	LL2012_022	SpB	1	12	ordered_Spar_2	249541	249552	-	0	4_divergent
iORF_27381	LL2012_022	SpB	0	12	ordered_Spar_2	249615	249626	+	0	5_SpeGroup
iORF_27383	LL2012_022	SpB	1	45	ordered_Spar_2	249615	249659	+	0	4_divergent
iORF_27387	LL2012_022	SpB	1	33	ordered_Spar_2	249677	249709	-	0	1_conserved
iORF_27389	LL2012_022	SpB	1	57	ordered_Spar_2	249688	249744	-	2	6_polymorphic
iORF_27390	LL2012_022	SpB	0	55	ordered_Spar_2	249692	249746	+	2	4_divergent
iORF_27398	LL2012_022	SpB	0	13	ordered_Spar_2	249726	249738	-	2	6_polymorphic
iORF_27404	LL2012_022	SpB	1	39	ordered_Spar_2	249768	249806	+	2	3_pPar
iORF_27410	LL2012_022	SpB	0	32	ordered_Spar_2	249784	249815	+	1	5_SpeGroup
iORF_27503	LL2012_022	SpB	0	72	ordered_Spar_2	250141	250212	-	3	7_ancest
iORF_27504	LL2012_022	SpB	1	135	ordered_Spar_2	250141	250275	-	4	4_divergent
iORF_27510	LL2012_022	SpB	0	51	ordered_Spar_2	250187	250237	+	3	5_SpeGroup
iORF_27513	LL2012_022	SpB	0	9	ordered_Spar_2	250204	250212	-	0	5_SpeGroup
iORF_27514	LL2012_022	SpB	0	44	ordered_Spar_2	250232	250275	-	1	5_SpeGroup
iORF_27519	LL2012_022	SpB	0	244	ordered_Spar_2	250268	250511	-	4	6_polymorphic
iORF_27520	LL2012_022	SpB	0	237	ordered_Spar_2	250275	250511	-	4	5_SpeGroup
iORF_27521	LL2012_022	SpB	0	18	ordered_Spar_2	250281	250298	+	0	7_ancest
iORF_27522	LL2012_022	SpB	0	35	ordered_Spar_2	250281	250315	+	1	6_polymorphic
iORF_27523	LL2012_022	SpB	1	93	ordered_Spar_2	250288	250380	-	1	6_polymorphic
iORF_27524	LL2012_022	SpB	1	21	ordered_Spar_2	250295	250315	+	1	6_polymorphic
iORF_27526	LL2012_022	SpB	0	82	ordered_Spar_2	250295	250376	+	1	6_polymorphic
iORF_27527	LL2012_022	SpB	0	46	ordered_Spar_2	250299	250344	+	1	6_polymorphic
iORF_27530	LL2012_022	SpB	1	72	ordered_Spar_2	250299	250370	+	1	6_polymorphic
iORF_27545	LL2012_022	SpB	0	137	ordered_Spar_2	250420	250556	+	3	6_polymorphic
iORF_27546	LL2012_022	SpB	0	164	ordered_Spar_2	250420	250583	+	3	5_SpeGroup
iORF_27547	LL2012_022	SpB	1	171	ordered_Spar_2	250420	250590	+	3	6_polymorphic
iORF_27548	LL2012_022	SpB	0	77	ordered_Spar_2	250431	250507	-	3	6_polymorphic
iORF_27549	LL2012_022	SpB	1	81	ordered_Spar_2	250431	250511	-	3	6_polymorphic
iORF_27553	LL2012_022	SpB	1	66	ordered_Spar_2	250442	250507	-	3	6_polymorphic
iORF_27557	LL2012_022	SpB	0	176	ordered_Spar_2	250486	250661	-	1	5_SpeGroup
iORF_27560	LL2012_022	SpB	1	201	ordered_Spar_2	250544	250744	-	2	6_polymorphic
iORF_27561	LL2012_022	SpB	0	92	ordered_Spar_2	250570	250661	-	1	6_polymorphic
iORF_27562	LL2012_022	SpB	1	75	ordered_Spar_2	250587	250661	-	1	6_polymorphic
iORF_27563	LL2012_022	SpB	0	128	ordered_Spar_2	250587	250714	-	1	6_polymorphic
iORF_27564	LL2012_022	SpB	0	158	ordered_Spar_2	250587	250744	-	2	6_polymorphic
iORF_27565	LL2012_022	SpB	1	24	ordered_Spar_2	250608	250631	+	1	6_polymorphic
iORF_27566	LL2012_022	SpB	0	47	ordered_Spar_2	250608	250654	+	1	6_polymorphic
iORF_27568	LL2012_022	SpB	1	57	ordered_Spar_2	250676	250732	+	1	4_divergent
iORF_27569	LL2012_022	SpB	0	45	ordered_Spar_2	250688	250732	+	1	5_SpeGroup
iORF_27572	LL2012_022	SpB	1	33	ordered_Spar_2	250725	250757	-	1	3_pPar
iORF_27722	LL2012_022	SpB	0	109	ordered_Spar_2	251334	251442	-	19	5_SpeGroup
iORF_27728	LL2012_022	SpB	0	99	ordered_Spar_2	251344	251442	-	14	6_polymorphic
iORF_27729	LL2012_022	SpB	0	103	ordered_Spar_2	251344	251446	-	14	5_SpeGroup
iORF_27754	LL2012_022	SpB	1	84	ordered_Spar_2	251363	251446	-	3	4_divergent
iORF_27772	LL2012_022	SpB	1	27	ordered_Spar_2	251394	251420	-	0	3_pPar
iORF_27778	LL2012_022	SpB	1	27	ordered_Spar_2	251396	251422	+	0	3_pPar
iORF_27784	LL2012_022	SpB	1	39	ordered_Spar_2	251404	251442	-	1	6_polymorphic
iORF_27786	LL2012_022	SpB	0	9	ordered_Spar_2	251406	251414	+	0	6_polymorphic
iORF_27816	LL2012_022	SpB	1	39	ordered_Spar_2	251445	251483	+	0	1_conserved
iORF_27828	LL2012_022	SpB	0	37	ordered_Spar_2	251469	251505	-	0	7_ancest
iORF_27829	LL2012_022	SpB	1	51	ordered_Spar_2	251469	251519	-	0	4_divergent
iORF_27831	LL2012_022	SpB	1	33	ordered_Spar_2	251473	251505	-	0	4_divergent
iORF_27832	LL2012_022	SpB	0	47	ordered_Spar_2	251473	251519	-	0	5_SpeGroup
iORF_27836	LL2012_022	SpB	0	26	ordered_Spar_2	251480	251505	-	0	5_SpeGroup
iORF_27851	LL2012_022	SpB	0	27	ordered_Spar_2	251504	251530	+	0	5_SpeGroup
iORF_28757	LL2012_022	SpB	1	75	ordered_Spar_2	254669	254743	+	4	4_divergent
iORF_28759	LL2012_022	SpB	0	167	ordered_Spar_2	254669	254835	+	24	5_SpeGroup
iORF_28775	LL2012_022	SpB	1	63	ordered_Spar_2	254717	254779	-	4	6_polymorphic
iORF_28788	LL2012_022	SpB	0	44	ordered_Spar_2	254758	254801	-	4	6_polymorphic
iORF_29473	LL2012_022	SpB	1	12	ordered_Spar_2	256761	256772	+	0	1_conserved
iORF_29504	LL2012_022	SpB	1	42	ordered_Spar_2	256944	256985	+	0	3_pPar
iORF_29510	LL2012_022	SpB	1	27	ordered_Spar_2	256991	257017	-	0	3_pPar
iORF_29524	LL2012_022	SpB	0	18	ordered_Spar_2	257033	257050	-	0	5_SpeGroup
iORF_29527	LL2012_022	SpB	1	51	ordered_Spar_2	257063	257113	-	0	4_divergent
iORF_29528	LL2012_022	SpB	1	21	ordered_Spar_2	257080	257100	-	0	3_pPar
iORF_29530	LL2012_022	SpB	1	51	ordered_Spar_2	257085	257135	-	0	3_pPar
iORF_29532	LL2012_022	SpB	1	75	ordered_Spar_2	257099	257173	+	0	3_pPar
iORF_29540	LL2012_022	SpB	0	24	ordered_Spar_2	257112	257135	-	0	7_ancest
iORF_29544	LL2012_022	SpB	1	24	ordered_Spar_2	257122	257145	-	0	6_polymorphic
iORF_29545	LL2012_022	SpB	1	36	ordered_Spar_2	257177	257212	+	0	6_polymorphic
iORF_29547	LL2012_022	SpB	1	27	ordered_Spar_2	257183	257209	-	0	6_polymorphic
iORF_29548	LL2012_022	SpB	0	24	ordered_Spar_2	257186	257209	-	0	5_SpeGroup
iORF_29549	LL2012_022	SpB	0	21	ordered_Spar_2	257200	257220	+	0	5_SpeGroup
iORF_29550	LL2012_022	SpB	1	111	ordered_Spar_2	257224	257334	+	0	1_conserved
iORF_29553	LL2012_022	SpB	1	102	ordered_Spar_2	257298	257399	-	4	6_polymorphic
iORF_29560	LL2012_022	SpB	0	71	ordered_Spar_2	257329	257399	-	4	6_polymorphic
iORF_29563	LL2012_022	SpB	0	86	ordered_Spar_2	257339	257424	+	4	6_polymorphic
iORF_29567	LL2012_022	SpB	0	43	ordered_Spar_2	257357	257399	-	4	5_SpeGroup
iORF_29569	LL2012_022	SpB	1	60	ordered_Spar_2	257386	257445	-	0	4_divergent
iORF_29571	LL2012_022	SpB	0	24	ordered_Spar_2	257422	257445	-	0	5_SpeGroup
iORF_29806	LL2012_022	SpB	0	121	ordered_Spar_2	257894	258014	-	8	6_polymorphic
iORF_29601	LL2012_022	SpB	1	63	ordered_Spar_2	257912	257974	-	8	3_pPar
iORF_29603	LL2012_022	SpB	0	81	ordered_Spar_2	257934	258014	-	4	5_SpeGroup
iORF_29604	LL2012_022	SpB	1	12	ordered_Spar_2	257939	257950	+	0	6_polymorphic
iORF_29605	LL2012_022	SpB	1	57	ordered_Spar_2	257953	258009	+	4	3_pPar
iORF_29615	LL2012_022	SpB	0	47	ordered_Spar_2	258023	258069	+	1	5_SpeGroup
iORF_29646	LL2012_022	SpB	1	9	ordered_Spar_2	258075	258083	+	0	3_pPar
iORF_30079	LL2012_022	SpB	1	126	ordered_Spar_2	260878	261003	-	1	4_divergent
iORF_30265	LL2012_022	SpB	0	82	ordered_Spar_2	260922	261003	-	0	5_SpeGroup
iORF_30315	LL2012_022	SpB	0	70	ordered_Spar_2	260930	260999	+	0	5_SpeGroup
iORF_30316	LL2012_022	SpB	1	87	ordered_Spar_2	260930	261016	+	0	5_SpeGroup
iORF_30267	LL2012_022	SpB	0	27	ordered_Spar_2	261416	261442	+	1	5_SpeGroup
iORF_30270	LL2012_022	SpB	0	24	ordered_Spar_2	261426	261449	-	1	5_SpeGroup
iORF_30274	LL2012_022	SpB	1	24	ordered_Spar_2	261431	261454	-	0	3_pPar
iORF_30286	LL2012_022	SpB	1	27	ordered_Spar_2	261454	261480	-	0	3_pPar
iORF_30324	LL2012_022	SpB	1	9	ordered_Spar_2	261497	261505	-	0	5_SpeGroup
iORF_30679	LL2012_022	SpB	0	20	ordered_Spar_2	262740	262759	-	1	5_SpeGroup
iORF_30725	LL2012_022	SpB	1	12	ordered_Spar_2	262748	262759	-	1	5_SpeGroup
iORF_30768	LL2012_022	SpB	0	78	ordered_Spar_2	262758	262835	+	8	5_SpeGroup
iORF_30790	LL2012_022	SpB	1	69	ordered_Spar_2	262767	262835	+	8	4_divergent
iORF_30793	LL2012_022	SpB	0	18	ordered_Spar_2	262772	262789	-	0	4_divergent
iORF_30730	LL2012_022	SpB	1	27	ordered_Spar_2	262952	262978	+	0	3_pPar
iORF_30734	LL2012_022	SpB	1	78	ordered_Spar_2	262959	263036	+	0	3_pPar
iORF_30739	LL2012_022	SpB	1	54	ordered_Spar_2	262978	263031	+	0	3_pPar
iORF_30756	LL2012_022	SpB	1	18	ordered_Spar_2	263045	263062	+	0	5_SpeGroup
iORF_30757	LL2012_022	SpB	0	69	ordered_Spar_2	263045	263113	+	0	4_divergent
iORF_30761	LL2012_022	SpB	1	30	ordered_Spar_2	263049	263078	+	0	3_pPar
iORF_30767	LL2012_022	SpB	1	30	ordered_Spar_2	263055	263084	-	0	3_pPar
iORF_30769	LL2012_022	SpB	0	165	ordered_Spar_2	263059	263223	-	11	5_SpeGroup
iORF_30783	LL2012_022	SpB	0	102	ordered_Spar_2	263132	263233	+	11	4_divergent
iORF_30787	LL2012_022	SpB	1	99	ordered_Spar_2	263135	263233	+	11	5_SpeGroup
iORF_30788	LL2012_022	SpB	1	12	ordered_Spar_2	263141	263152	-	0	5_SpeGroup
iORF_30795	LL2012_022	SpB	1	30	ordered_Spar_2	263194	263223	-	2	4_divergent
iORF_30798	LL2012_022	SpB	1	147	ordered_Spar_2	263211	263357	-	5	4_divergent
iORF_30806	LL2012_022	SpB	0	130	ordered_Spar_2	263228	263357	-	5	5_SpeGroup
iORF_30831	LL2012_022	SpB	1	42	ordered_Spar_2	263321	263362	-	2	4_divergent
iORF_30832	LL2012_022	SpB	1	42	ordered_Spar_2	263323	263364	+	2	3_pPar
iORF_30836	LL2012_022	SpB	1	9	ordered_Spar_2	263361	263369	+	0	3_pPar
iORF_30841	LL2012_022	SpB	1	15	ordered_Spar_2	263386	263400	+	0	4_divergent
iORF_30842	LL2012_022	SpB	0	33	ordered_Spar_2	263386	263418	+	0	5_SpeGroup
iORF_30850	LL2012_022	SpB	1	30	ordered_Spar_2	263420	263449	+	1	4_divergent
iORF_31313	LL2012_022	SpB	1	102	ordered_Spar_2	265556	265657	+	0	4_divergent
iORF_31316	LL2012_022	SpB	0	121	ordered_Spar_2	265556	265676	+	0	5_SpeGroup
iORF_30981	LL2012_022	SpB	1	84	ordered_Spar_2	265568	265651	-	0	4_divergent
iORF_31340	LL2012_022	SpB	0	66	ordered_Spar_2	265592	265657	+	0	4_divergent
iORF_31415	LL2012_022	SpB	0	341	ordered_Spar_2	265620	265960	-	4	5_SpeGroup
iORF_30966	LL2012_022	SpB	1	9	ordered_Spar_2	265668	265676	+	0	6_polymorphic
iORF_30972	LL2012_022	SpB	1	24	ordered_Spar_2	265679	265702	+	0	4_divergent
iORF_30982	LL2012_022	SpB	0	208	ordered_Spar_2	265721	265928	+	4	5_SpeGroup
iORF_30983	LL2012_022	SpB	1	222	ordered_Spar_2	265721	265942	+	4	4_divergent
iORF_30985	LL2012_022	SpB	0	222	ordered_Spar_2	265741	265962	-	3	6_polymorphic
iORF_30986	LL2012_022	SpB	1	303	ordered_Spar_2	265741	266043	-	5	6_polymorphic
iORF_31311	LL2012_022	SpB	1	33	ordered_Spar_2	265860	265892	+	0	1_conserved
iORF_31335	LL2012_022	SpB	0	24	ordered_Spar_2	265919	265942	+	0	5_SpeGroup
iORF_31360	LL2012_022	SpB	1	24	ordered_Spar_2	265973	265996	-	0	1_conserved
iORF_31363	LL2012_022	SpB	0	63	ordered_Spar_2	265981	266043	-	2	5_SpeGroup
iORF_31367	LL2012_022	SpB	0	54	ordered_Spar_2	265990	266043	-	2	5_SpeGroup
iORF_31371	LL2012_022	SpB	1	60	ordered_Spar_2	265997	266056	+	2	6_polymorphic
iORF_31372	LL2012_022	SpB	0	89	ordered_Spar_2	265997	266085	+	2	6_polymorphic
iORF_31377	LL2012_022	SpB	0	32	ordered_Spar_2	266012	266043	-	2	6_polymorphic
iORF_31381	LL2012_022	SpB	0	78	ordered_Spar_2	266040	266117	-	0	4_divergent
iORF_31383	LL2012_022	SpB	1	30	ordered_Spar_2	266056	266085	+	0	6_polymorphic
iORF_31384	LL2012_022	SpB	1	30	ordered_Spar_2	266071	266100	-	0	4_divergent
iORF_31398	LL2012_022	SpB	1	36	ordered_Spar_2	266159	266194	-	0	4_divergent
iORF_31401	LL2012_022	SpB	0	27	ordered_Spar_2	266161	266187	+	0	4_divergent
iORF_31411	LL2012_022	SpB	1	33	ordered_Spar_2	266195	266227	-	0	4_divergent
iORF_31968	LL2012_022	SpB	1	84	ordered_Spar_2	267836	267919	+	1	5_SpeGroup
iORF_32039	LL2012_022	SpB	0	78	ordered_Spar_2	267847	267924	-	1	4_divergent
iORF_32248	LL2012_022	SpB	1	60	ordered_Spar_2	267865	267924	-	1	4_divergent
iORF_32258	LL2012_022	SpB	0	27	ordered_Spar_2	267865	267891	-	0	5_SpeGroup
iORF_32275	LL2012_022	SpB	1	15	ordered_Spar_2	267867	267881	+	0	3_pPar
iORF_32352	LL2012_022	SpB	0	116	ordered_Spar_2	267873	267988	-	9	5_SpeGroup
iORF_32534	LL2012_022	SpB	0	24	ordered_Spar_2	267896	267919	+	1	5_SpeGroup
iORF_32535	LL2012_022	SpB	0	59	ordered_Spar_2	267896	267954	+	9	5_SpeGroup
iORF_31856	LL2012_022	SpB	1	18	ordered_Spar_2	267927	267944	+	0	3_pPar
iORF_31877	LL2012_022	SpB	0	21	ordered_Spar_2	267948	267968	+	0	6_polymorphic
iORF_31882	LL2012_022	SpB	1	15	ordered_Spar_2	267954	267968	+	0	6_polymorphic
iORF_31894	LL2012_022	SpB	0	55	ordered_Spar_2	267975	268029	-	0	5_SpeGroup
iORF_31903	LL2012_022	SpB	1	60	ordered_Spar_2	268016	268075	-	0	6_polymorphic
iORF_31921	LL2012_022	SpB	1	24	ordered_Spar_2	268038	268061	-	0	3_pPar
iORF_31932	LL2012_022	SpB	0	28	ordered_Spar_2	268048	268075	-	0	6_polymorphic
iORF_31933	LL2012_022	SpB	0	142	ordered_Spar_2	268048	268189	-	15	5_SpeGroup
iORF_31954	LL2012_022	SpB	0	62	ordered_Spar_2	268063	268124	-	1	7_ancest
iORF_31957	LL2012_022	SpB	1	30	ordered_Spar_2	268065	268094	+	0	3_pPar
iORF_31980	LL2012_022	SpB	0	29	ordered_Spar_2	268083	268111	-	1	5_SpeGroup
iORF_31982	LL2012_022	SpB	1	24	ordered_Spar_2	268088	268111	-	1	4_divergent
iORF_31989	LL2012_022	SpB	0	119	ordered_Spar_2	268112	268230	+	14	5_SpeGroup
iORF_31990	LL2012_022	SpB	0	123	ordered_Spar_2	268112	268234	+	14	7_ancest
iORF_32029	LL2012_022	SpB	0	48	ordered_Spar_2	268142	268189	+	2	6_polymorphic
iORF_32030	LL2012_022	SpB	1	93	ordered_Spar_2	268142	268234	+	2	6_polymorphic
iORF_32032	LL2012_022	SpB	1	12	ordered_Spar_2	268147	268158	+	1	5_SpeGroup
iORF_32276	LL2012_022	SpB	1	15	ordered_Spar_2	268335	268349	+	0	3_pPar
iORF_32282	LL2012_022	SpB	1	99	ordered_Spar_2	268341	268439	-	0	4_divergent
iORF_32288	LL2012_022	SpB	0	178	ordered_Spar_2	268357	268534	-	0	6_polymorphic
iORF_32338	LL2012_022	SpB	0	78	ordered_Spar_2	268362	268439	-	0	4_divergent
iORF_32349	LL2012_022	SpB	0	157	ordered_Spar_2	268378	268534	-	0	5_SpeGroup
iORF_32360	LL2012_022	SpB	1	78	ordered_Spar_2	268398	268475	+	0	6_polymorphic
iORF_32388	LL2012_022	SpB	1	69	ordered_Spar_2	268421	268489	-	0	3_pPar
iORF_32389	LL2012_022	SpB	0	114	ordered_Spar_2	268421	268534	-	0	7_ancest
iORF_32433	LL2012_022	SpB	0	40	ordered_Spar_2	268472	268511	+	0	6_polymorphic
iORF_32435	LL2012_022	SpB	1	102	ordered_Spar_2	268472	268573	+	0	6_polymorphic
iORF_32444	LL2012_022	SpB	1	93	ordered_Spar_2	268479	268571	-	0	6_polymorphic
iORF_32455	LL2012_022	SpB	1	45	ordered_Spar_2	268490	268534	-	0	6_polymorphic
iORF_32456	LL2012_022	SpB	0	82	ordered_Spar_2	268490	268571	-	0	6_polymorphic
iORF_32474	LL2012_022	SpB	0	9	ordered_Spar_2	268519	268527	-	0	4_divergent
iORF_32650	LL2012_022	SpB	1	18	ordered_Spar_2	270506	270523	-	0	1_conserved
iORF_32770	LL2012_022	SpB	1	30	ordered_Spar_2	270523	270552	-	0	3_pPar
iORF_32957	LL2012_022	SpB	1	96	ordered_Spar_2	270551	270646	+	0	3_pPar
iORF_32996	LL2012_022	SpB	1	51	ordered_Spar_2	270558	270608	+	0	4_divergent
iORF_33092	LL2012_022	SpB	1	57	ordered_Spar_2	270580	270636	-	0	3_pPar
iORF_32578	LL2012_022	SpB	1	18	ordered_Spar_2	270594	270611	-	0	1_conserved
iORF_32651	LL2012_022	SpB	1	9	ordered_Spar_2	270617	270625	-	0	3_pPar
iORF_32662	LL2012_022	SpB	1	18	ordered_Spar_2	270626	270643	-	0	3_pPar
iORF_32673	LL2012_022	SpB	0	42	ordered_Spar_2	270633	270674	-	0	5_SpeGroup
iORF_32676	LL2012_022	SpB	1	39	ordered_Spar_2	270636	270674	-	0	5_SpeGroup
iORF_32755	LL2012_022	SpB	1	51	ordered_Spar_2	270727	270777	-	2	4_divergent
iORF_32758	LL2012_022	SpB	1	105	ordered_Spar_2	270731	270835	+	2	6_polymorphic
iORF_32763	LL2012_022	SpB	0	84	ordered_Spar_2	270752	270835	+	0	6_polymorphic
iORF_32764	LL2012_022	SpB	0	18	ordered_Spar_2	270754	270771	+	0	5_SpeGroup
iORF_32768	LL2012_022	SpB	0	18	ordered_Spar_2	270760	270777	-	0	5_SpeGroup
iORF_32771	LL2012_022	SpB	0	12	ordered_Spar_2	270786	270797	+	0	5_SpeGroup
iORF_32772	LL2012_022	SpB	1	9	ordered_Spar_2	270789	270797	+	0	4_divergent
iORF_32776	LL2012_022	SpB	0	42	ordered_Spar_2	270794	270835	+	0	5_SpeGroup
iORF_32782	LL2012_022	SpB	0	42	ordered_Spar_2	270804	270845	-	0	5_SpeGroup
iORF_32806	LL2012_022	SpB	0	18	ordered_Spar_2	270824	270841	-	0	5_SpeGroup
iORF_33229	LL2012_022	SpB	0	51	ordered_Spar_2	271427	271477	+	0	4_divergent
iORF_33233	LL2012_022	SpB	1	39	ordered_Spar_2	271432	271470	+	0	3_pPar
iORF_33222	LL2012_022	SpB	1	33	ordered_Spar_2	271532	271564	-	2	3_pPar
iORF_33736	LL2012_022	SpB	1	63	ordered_Spar_2	275115	275177	+	1	3_pPar
iORF_33791	LL2012_022	SpB	1	66	ordered_Spar_2	275123	275188	+	0	4_divergent
iORF_33792	LL2012_022	SpB	0	108	ordered_Spar_2	275123	275230	+	0	5_SpeGroup
iORF_33610	LL2012_022	SpB	0	18	ordered_Spar_2	275188	275205	+	0	5_SpeGroup
iORF_33689	LL2012_022	SpB	1	60	ordered_Spar_2	275355	275414	+	1	6_polymorphic
iORF_33725	LL2012_022	SpB	1	30	ordered_Spar_2	275440	275469	+	1	6_polymorphic
iORF_33804	LL2012_022	SpB	0	27	ordered_Spar_2	275591	275617	+	0	4_divergent
iORF_33806	LL2012_022	SpB	1	57	ordered_Spar_2	275596	275652	+	0	6_polymorphic
iORF_33807	LL2012_022	SpB	0	51	ordered_Spar_2	275600	275650	-	0	5_SpeGroup
iORF_33809	LL2012_022	SpB	0	19	ordered_Spar_2	275632	275650	-	0	5_SpeGroup
iORF_33819	LL2012_022	SpB	0	159	ordered_Spar_2	275699	275857	-	0	4_divergent
iORF_33820	LL2012_022	SpB	1	198	ordered_Spar_2	275699	275896	-	1	5_SpeGroup
iORF_33822	LL2012_022	SpB	1	18	ordered_Spar_2	275724	275741	-	0	3_pPar
iORF_33838	LL2012_022	SpB	1	15	ordered_Spar_2	275796	275810	+	0	3_pPar
iORF_33850	LL2012_022	SpB	0	35	ordered_Spar_2	275862	275896	-	1	5_SpeGroup
iORF_33851	LL2012_022	SpB	0	26	ordered_Spar_2	275871	275896	-	1	5_SpeGroup
iORF_33875	LL2012_022	SpB	1	15	ordered_Spar_2	275969	275983	+	0	3_pPar
iORF_33880	LL2012_022	SpB	1	63	ordered_Spar_2	275986	276048	-	0	3_pPar
iORF_33882	LL2012_022	SpB	1	180	ordered_Spar_2	275999	276178	+	0	4_divergent
iORF_33883	LL2012_022	SpB	0	196	ordered_Spar_2	275999	276194	+	0	5_SpeGroup
iORF_33885	LL2012_022	SpB	1	9	ordered_Spar_2	276003	276011	+	0	3_pPar
iORF_33604	LL2012_022	SpB	1	78	ordered_Spar_2	276090	276167	-	0	6_polymorphic
iORF_33605	LL2012_022	SpB	1	33	ordered_Spar_2	276095	276127	-	0	3_pPar
iORF_33667	LL2012_022	SpB	1	27	ordered_Spar_2	276613	276639	+	1	4_divergent
iORF_33669	LL2012_022	SpB	0	15	ordered_Spar_2	276632	276646	+	0	5_SpeGroup
iORF_33670	LL2012_022	SpB	1	18	ordered_Spar_2	276677	276694	-	0	4_divergent
iORF_34216	LL2012_022	SpB	0	76	ordered_Spar_2	277668	277743	-	13	5_SpeGroup
iORF_34219	LL2012_022	SpB	1	18	ordered_Spar_2	277668	277685	-	0	4_divergent
iORF_34036	LL2012_022	SpB	0	29	ordered_Spar_2	277737	277765	+	1	4_divergent
iORF_34037	LL2012_022	SpB	0	39	ordered_Spar_2	277737	277775	+	1	5_SpeGroup
iORF_34044	LL2012_022	SpB	1	24	ordered_Spar_2	277742	277765	+	0	6_polymorphic
iORF_34072	LL2012_022	SpB	1	12	ordered_Spar_2	277786	277797	+	0	1_conserved
iORF_34187	LL2012_022	SpB	0	49	ordered_Spar_2	277858	277906	+	0	4_divergent
iORF_34887	LL2012_022	SpB	1	12	ordered_Spar_2	279210	279221	+	0	3_pPar
iORF_34909	LL2012_022	SpB	1	18	ordered_Spar_2	279246	279263	+	0	1_conserved
iORF_34921	LL2012_022	SpB	0	29	ordered_Spar_2	279310	279338	+	1	6_polymorphic
iORF_34950	LL2012_022	SpB	0	63	ordered_Spar_2	279384	279446	-	0	5_SpeGroup
iORF_34951	LL2012_022	SpB	1	138	ordered_Spar_2	279388	279525	-	2	3_pPar
iORF_34953	LL2012_022	SpB	1	30	ordered_Spar_2	279405	279434	+	0	3_pPar
iORF_34965	LL2012_022	SpB	0	9	ordered_Spar_2	279450	279458	+	0	5_SpeGroup
iORF_34966	LL2012_022	SpB	1	9	ordered_Spar_2	279464	279472	+	0	4_divergent
iORF_34968	LL2012_022	SpB	0	222	ordered_Spar_2	279464	279685	+	5	5_SpeGroup
iORF_34976	LL2012_022	SpB	0	15	ordered_Spar_2	279504	279518	-	0	5_SpeGroup
iORF_34990	LL2012_022	SpB	0	23	ordered_Spar_2	279561	279583	-	1	5_SpeGroup
iORF_34992	LL2012_022	SpB	0	69	ordered_Spar_2	279571	279639	-	0	7_ancest
iORF_34993	LL2012_022	SpB	1	75	ordered_Spar_2	279571	279645	-	0	5_SpeGroup
iORF_34994	LL2012_022	SpB	0	90	ordered_Spar_2	279571	279660	-	0	5_SpeGroup
iORF_34995	LL2012_022	SpB	0	57	ordered_Spar_2	279583	279639	-	0	5_SpeGroup
iORF_35005	LL2012_022	SpB	1	42	ordered_Spar_2	279644	279685	+	0	4_divergent
iORF_35011	LL2012_022	SpB	1	18	ordered_Spar_2	279690	279707	+	0	1_conserved
iORF_35012	LL2012_022	SpB	1	45	ordered_Spar_2	279694	279738	-	1	5_SpeGroup
iORF_35028	LL2012_022	SpB	0	59	ordered_Spar_2	279712	279770	+	8	5_SpeGroup
iORF_35029	LL2012_022	SpB	0	60	ordered_Spar_2	279712	279771	+	8	5_SpeGroup
iORF_35099	LL2012_022	SpB	1	21	ordered_Spar_2	279953	279973	+	0	3_pPar
iORF_35105	LL2012_022	SpB	1	9	ordered_Spar_2	279970	279978	-	0	4_divergent
iORF_34886	LL2012_022	SpB	1	9	ordered_Spar_2	280000	280008	+	0	1_conserved
iORF_36838	LL2012_022	SpB	1	27	ordered_Spar_2	284905	284931	+	0	6_polymorphic
iORF_36529	LL2012_022	SpB	0	18	ordered_Spar_2	284907	284924	+	0	5_SpeGroup
iORF_36617	LL2012_022	SpB	1	72	ordered_Spar_2	284928	284999	+	0	5_SpeGroup
iORF_36618	LL2012_022	SpB	0	87	ordered_Spar_2	284928	285014	+	0	4_divergent
iORF_36862	LL2012_022	SpB	1	36	ordered_Spar_2	284986	285021	-	1	3_pPar
iORF_36531	LL2012_022	SpB	1	111	ordered_Spar_2	285007	285117	+	1	6_polymorphic
iORF_36533	LL2012_022	SpB	0	188	ordered_Spar_2	285007	285194	+	1	6_polymorphic
iORF_36551	LL2012_022	SpB	0	128	ordered_Spar_2	285020	285147	+	0	6_polymorphic
iORF_36552	LL2012_022	SpB	1	138	ordered_Spar_2	285020	285157	+	0	6_polymorphic
iORF_36559	LL2012_022	SpB	1	36	ordered_Spar_2	285027	285062	-	0	1_conserved
iORF_36581	LL2012_022	SpB	0	9	ordered_Spar_2	285059	285067	-	0	6_polymorphic
iORF_36582	LL2012_022	SpB	0	57	ordered_Spar_2	285059	285115	-	0	5_SpeGroup
iORF_36583	LL2012_022	SpB	1	189	ordered_Spar_2	285059	285247	-	2	6_polymorphic
iORF_36592	LL2012_022	SpB	0	140	ordered_Spar_2	285108	285247	-	2	6_polymorphic
iORF_36599	LL2012_022	SpB	0	101	ordered_Spar_2	285117	285217	+	1	5_SpeGroup
iORF_36612	LL2012_022	SpB	0	74	ordered_Spar_2	285174	285247	-	2	5_SpeGroup
iORF_36616	LL2012_022	SpB	1	24	ordered_Spar_2	285194	285217	+	1	4_divergent
iORF_36628	LL2012_022	SpB	1	36	ordered_Spar_2	285225	285260	-	1	3_pPar
iORF_36636	LL2012_022	SpB	0	43	ordered_Spar_2	285246	285288	+	1	5_SpeGroup
iORF_36637	LL2012_022	SpB	1	63	ordered_Spar_2	285246	285308	+	1	6_polymorphic
iORF_36641	LL2012_022	SpB	0	48	ordered_Spar_2	285261	285308	+	0	6_polymorphic
iORF_36643	LL2012_022	SpB	1	45	ordered_Spar_2	285281	285325	+	0	3_pPar
iORF_36661	LL2012_022	SpB	1	33	ordered_Spar_2	285354	285386	+	1	4_divergent
iORF_36666	LL2012_022	SpB	0	11	ordered_Spar_2	285374	285384	+	1	5_SpeGroup
iORF_37337	LL2012_022	SpB	0	39	ordered_Spar_2	288837	288875	+	0	5_SpeGroup
iORF_37339	LL2012_022	SpB	1	27	ordered_Spar_2	288869	288895	+	0	6_polymorphic
iORF_37347	LL2012_022	SpB	0	18	ordered_Spar_2	288879	288896	+	0	6_polymorphic
iORF_37348	LL2012_022	SpB	1	66	ordered_Spar_2	288879	288944	+	1	6_polymorphic
iORF_37352	LL2012_022	SpB	0	27	ordered_Spar_2	288898	288924	-	1	7_ancest
iORF_37354	LL2012_022	SpB	0	24	ordered_Spar_2	288913	288936	+	0	5_SpeGroup
iORF_37361	LL2012_022	SpB	0	12	ordered_Spar_2	288933	288944	+	0	6_polymorphic
iORF_37363	LL2012_022	SpB	1	81	ordered_Spar_2	288947	289027	+	14	5_SpeGroup
iORF_37371	LL2012_022	SpB	1	18	ordered_Spar_2	288972	288989	-	0	1_conserved
iORF_37402	LL2012_022	SpB	1	36	ordered_Spar_2	289364	289399	-	0	4_divergent
iORF_37403	LL2012_022	SpB	0	21	ordered_Spar_2	289379	289399	-	0	5_SpeGroup
iORF_37404	LL2012_022	SpB	1	63	ordered_Spar_2	289393	289455	-	0	4_divergent
iORF_38070	LL2012_022	SpB	1	15	ordered_Spar_2	292269	292283	+	0	1_conserved
iORF_38210	LL2012_022	SpB	1	24	ordered_Spar_2	292298	292321	-	0	1_conserved
iORF_38211	LL2012_022	SpB	1	27	ordered_Spar_2	292305	292331	-	0	1_conserved
iORF_38380	LL2012_022	SpB	1	48	ordered_Spar_2	292320	292367	+	0	3_pPar
iORF_37993	LL2012_022	SpB	1	54	ordered_Spar_2	292336	292389	-	0	1_conserved
iORF_38031	LL2012_022	SpB	1	9	ordered_Spar_2	292400	292408	+	0	4_divergent
iORF_38921	LL2012_022	SpB	0	9	ordered_Spar_2	293599	293607	-	0	6_polymorphic
iORF_38522	LL2012_022	SpB	1	93	ordered_Spar_2	293692	293784	-	1	4_divergent
iORF_38523	LL2012_022	SpB	0	106	ordered_Spar_2	293692	293797	-	1	7_ancest
iORF_38574	LL2012_022	SpB	0	62	ordered_Spar_2	293742	293803	+	0	5_SpeGroup
iORF_38586	LL2012_022	SpB	1	45	ordered_Spar_2	293753	293797	-	0	6_polymorphic
iORF_40554	LL2012_022	SpB	1	72	ordered_Spar_2	297885	297956	-	0	5_SpeGroup
iORF_40942	LL2012_022	SpB	0	50	ordered_Spar_2	299030	299079	-	9	5_SpeGroup
iORF_40971	LL2012_022	SpB	0	121	ordered_Spar_2	299038	299158	+	1	6_polymorphic
iORF_40972	LL2012_022	SpB	0	153	ordered_Spar_2	299038	299190	+	3	5_SpeGroup
iORF_40973	LL2012_022	SpB	1	159	ordered_Spar_2	299038	299196	+	3	6_polymorphic
iORF_40974	LL2012_022	SpB	0	165	ordered_Spar_2	299038	299202	+	3	7_ancest
iORF_41025	LL2012_022	SpB	0	36	ordered_Spar_2	299044	299079	-	0	5_SpeGroup
iORF_41035	LL2012_022	SpB	0	70	ordered_Spar_2	299051	299120	+	1	6_polymorphic
iORF_41037	LL2012_022	SpB	1	108	ordered_Spar_2	299051	299158	+	1	6_polymorphic
iORF_41038	LL2012_022	SpB	0	152	ordered_Spar_2	299051	299202	+	3	5_SpeGroup
iORF_41132	LL2012_022	SpB	1	39	ordered_Spar_2	299079	299117	-	1	6_polymorphic
iORF_40908	LL2012_022	SpB	0	26	ordered_Spar_2	299092	299117	-	1	5_SpeGroup
iORF_40909	LL2012_022	SpB	0	72	ordered_Spar_2	299183	299254	-	1	5_SpeGroup
iORF_40923	LL2012_022	SpB	0	9	ordered_Spar_2	299206	299214	+	1	5_SpeGroup
iORF_40927	LL2012_022	SpB	1	39	ordered_Spar_2	299216	299254	-	0	4_divergent
iORF_40929	LL2012_022	SpB	1	57	ordered_Spar_2	299224	299280	-	1	3_pPar
iORF_40934	LL2012_022	SpB	0	114	ordered_Spar_2	299248	299361	+	1	5_SpeGroup
iORF_40935	LL2012_022	SpB	1	120	ordered_Spar_2	299248	299367	+	2	5_SpeGroup
iORF_40940	LL2012_022	SpB	1	102	ordered_Spar_2	299318	299419	+	2	4_divergent
iORF_40941	LL2012_022	SpB	0	110	ordered_Spar_2	299318	299427	+	4	5_SpeGroup
iORF_40943	LL2012_022	SpB	1	12	ordered_Spar_2	299329	299340	-	0	4_divergent
iORF_40952	LL2012_022	SpB	1	39	ordered_Spar_2	299385	299423	-	3	3_pPar
iORF_41192	LL2012_022	SpB	1	9	ordered_Spar_2	302341	302349	-	0	4_divergent
iORF_41749	LL2012_022	SpB	0	88	ordered_Spar_2	302381	302468	-	0	5_SpeGroup
iORF_41750	LL2012_022	SpB	1	120	ordered_Spar_2	302381	302500	-	0	4_divergent
iORF_41981	LL2012_022	SpB	1	18	ordered_Spar_2	302388	302405	+	0	3_pPar
iORF_42155	LL2012_022	SpB	0	94	ordered_Spar_2	302407	302500	-	0	5_SpeGroup
iORF_42156	LL2012_022	SpB	0	9	ordered_Spar_2	302407	302415	-	0	6_polymorphic
iORF_41180	LL2012_022	SpB	1	27	ordered_Spar_2	302442	302468	-	0	4_divergent
iORF_41186	LL2012_022	SpB	1	24	ordered_Spar_2	302472	302495	-	0	3_pPar
iORF_41311	LL2012_022	SpB	1	48	ordered_Spar_2	302540	302587	-	0	6_polymorphic
iORF_41417	LL2012_022	SpB	0	12	ordered_Spar_2	302593	302604	-	0	6_polymorphic
iORF_41422	LL2012_022	SpB	1	48	ordered_Spar_2	302598	302645	-	8	4_divergent
iORF_41451	LL2012_022	SpB	0	80	ordered_Spar_2	302612	302691	-	0	6_polymorphic
iORF_41657	LL2012_022	SpB	1	30	ordered_Spar_2	302662	302691	-	0	6_polymorphic
iORF_41663	LL2012_022	SpB	0	16	ordered_Spar_2	302670	302685	+	0	6_polymorphic
iORF_41690	LL2012_022	SpB	1	21	ordered_Spar_2	302708	302728	-	1	6_polymorphic
iORF_41695	LL2012_022	SpB	1	42	ordered_Spar_2	302710	302751	+	1	5_SpeGroup
iORF_41715	LL2012_022	SpB	0	14	ordered_Spar_2	302822	302835	-	1	5_SpeGroup
iORF_41727	LL2012_022	SpB	1	39	ordered_Spar_2	302836	302874	+	0	3_pPar
iORF_41747	LL2012_022	SpB	0	18	ordered_Spar_2	302864	302881	-	0	5_SpeGroup
iORF_41858	LL2012_022	SpB	0	40	ordered_Spar_2	302914	302953	+	2	4_divergent
iORF_41859	LL2012_022	SpB	1	78	ordered_Spar_2	302914	302991	+	2	5_SpeGroup
iORF_41989	LL2012_022	SpB	0	12	ordered_Spar_2	302980	302991	+	0	6_polymorphic
iORF_41991	LL2012_022	SpB	1	15	ordered_Spar_2	302984	302998	-	0	4_divergent
iORF_41992	LL2012_022	SpB	0	102	ordered_Spar_2	302984	303085	-	2	5_SpeGroup
iORF_42011	LL2012_022	SpB	1	87	ordered_Spar_2	302999	303085	-	2	5_SpeGroup
iORF_42492	LL2012_022	SpB	1	27	ordered_Spar_2	304065	304091	-	0	1_conserved
iORF_42595	LL2012_022	SpB	1	21	ordered_Spar_2	304090	304110	+	0	1_conserved
iORF_42717	LL2012_022	SpB	1	39	ordered_Spar_2	304110	304148	+	0	3_pPar
iORF_42455	LL2012_022	SpB	1	9	ordered_Spar_2	304204	304212	-	0	1_conserved
iORF_42460	LL2012_022	SpB	1	48	ordered_Spar_2	304215	304262	-	2	3_pPar
iORF_42479	LL2012_022	SpB	0	15	ordered_Spar_2	304269	304283	-	0	6_polymorphic
iORF_42480	LL2012_022	SpB	1	168	ordered_Spar_2	304269	304436	-	3	6_polymorphic
iORF_42483	LL2012_022	SpB	1	48	ordered_Spar_2	304274	304321	+	3	3_pPar
iORF_42485	LL2012_022	SpB	0	97	ordered_Spar_2	304282	304378	+	3	6_polymorphic
iORF_42486	LL2012_022	SpB	1	162	ordered_Spar_2	304282	304443	+	14	6_polymorphic
iORF_42493	LL2012_022	SpB	0	130	ordered_Spar_2	304307	304436	-	0	6_polymorphic
iORF_42498	LL2012_022	SpB	0	30	ordered_Spar_2	304349	304378	+	0	6_polymorphic
iORF_42528	LL2012_022	SpB	0	37	ordered_Spar_2	304400	304436	-	0	5_SpeGroup
iORF_43022	LL2012_022	SpB	1	84	ordered_Spar_2	305411	305494	-	4	5_SpeGroup
iORF_43067	LL2012_022	SpB	0	76	ordered_Spar_2	305419	305494	-	4	5_SpeGroup
iORF_43175	LL2012_022	SpB	1	18	ordered_Spar_2	305421	305438	+	0	4_divergent
iORF_43200	LL2012_022	SpB	1	42	ordered_Spar_2	305425	305466	+	3	6_polymorphic
iORF_43261	LL2012_022	SpB	0	60	ordered_Spar_2	305435	305494	-	4	5_SpeGroup
iORF_43270	LL2012_022	SpB	0	24	ordered_Spar_2	305443	305466	+	0	6_polymorphic
iORF_42850	LL2012_022	SpB	1	84	ordered_Spar_2	305577	305660	-	2	6_polymorphic
iORF_42872	LL2012_022	SpB	0	74	ordered_Spar_2	305587	305660	-	2	5_SpeGroup
iORF_42874	LL2012_022	SpB	0	11	ordered_Spar_2	305595	305605	+	1	4_divergent
iORF_42875	LL2012_022	SpB	1	12	ordered_Spar_2	305595	305606	+	1	5_SpeGroup
iORF_42876	LL2012_022	SpB	0	65	ordered_Spar_2	305595	305659	+	2	6_polymorphic
iORF_42877	LL2012_022	SpB	0	75	ordered_Spar_2	305595	305669	+	2	6_polymorphic
iORF_42878	LL2012_022	SpB	0	94	ordered_Spar_2	305595	305688	+	2	6_polymorphic
iORF_42900	LL2012_022	SpB	1	30	ordered_Spar_2	305633	305662	+	1	6_polymorphic
iORF_42901	LL2012_022	SpB	0	37	ordered_Spar_2	305633	305669	+	1	6_polymorphic
iORF_42902	LL2012_022	SpB	0	56	ordered_Spar_2	305633	305688	+	1	6_polymorphic
iORF_42917	LL2012_022	SpB	1	30	ordered_Spar_2	305669	305698	+	0	6_polymorphic
iORF_42918	LL2012_022	SpB	0	66	ordered_Spar_2	305669	305734	+	0	6_polymorphic
iORF_43796	LL2012_022	SpB	1	63	ordered_Spar_2	307791	307853	+	2	5_SpeGroup
iORF_43789	LL2012_022	SpB	0	18	ordered_Spar_2	307836	307853	+	0	4_divergent
iORF_43578	LL2012_022	SpB	0	21	ordered_Spar_2	307890	307910	+	0	5_SpeGroup
iORF_49288	LL2012_022	SpB	1	39	ordered_Spar_2	341861	341899	+	0	1_conserved
iORF_49327	LL2012_022	SpB	1	42	ordered_Spar_2	341911	341952	-	0	4_divergent
iORF_49210	LL2012_022	SpB	0	25	ordered_Spar_2	341928	341952	-	0	5_SpeGroup
iORF_49237	LL2012_022	SpB	0	12	ordered_Spar_2	342028	342039	+	0	6_polymorphic
iORF_49245	LL2012_022	SpB	1	15	ordered_Spar_2	342043	342057	+	1	5_SpeGroup
iORF_49820	LL2012_022	SpB	1	54	ordered_Spar_2	344492	344545	+	0	5_SpeGroup
iORF_49535	LL2012_022	SpB	1	33	ordered_Spar_2	344519	344551	-	0	3_pPar
iORF_49729	LL2012_022	SpB	1	60	ordered_Spar_2	344542	344601	-	0	4_divergent
iORF_49730	LL2012_022	SpB	0	75	ordered_Spar_2	344542	344616	-	0	4_divergent
iORF_49844	LL2012_022	SpB	1	15	ordered_Spar_2	344565	344579	-	0	1_conserved
iORF_49401	LL2012_022	SpB	0	65	ordered_Spar_2	344610	344674	+	0	5_SpeGroup
iORF_49402	LL2012_022	SpB	1	93	ordered_Spar_2	344610	344702	+	0	5_SpeGroup
iORF_49448	LL2012_022	SpB	1	9	ordered_Spar_2	344647	344655	+	0	5_SpeGroup
iORF_49449	LL2012_022	SpB	0	48	ordered_Spar_2	344647	344694	+	0	5_SpeGroup
iORF_49455	LL2012_022	SpB	1	45	ordered_Spar_2	344671	344715	-	0	4_divergent
iORF_49457	LL2012_022	SpB	1	51	ordered_Spar_2	344678	344728	+	0	1_conserved
iORF_49460	LL2012_022	SpB	0	21	ordered_Spar_2	344695	344715	-	0	4_divergent
iORF_49461	LL2012_022	SpB	1	39	ordered_Spar_2	344747	344785	-	0	1_conserved
iORF_49746	LL2012_022	SpB	1	15	ordered_Spar_2	345096	345110	-	0	1_conserved
iORF_49752	LL2012_022	SpB	1	36	ordered_Spar_2	345126	345161	+	0	5_SpeGroup
iORF_49755	LL2012_022	SpB	1	51	ordered_Spar_2	345133	345183	-	0	1_conserved
iORF_49758	LL2012_022	SpB	0	45	ordered_Spar_2	345167	345211	-	0	5_SpeGroup
iORF_49796	LL2012_022	SpB	1	15	ordered_Spar_2	345201	345215	+	0	4_divergent
iORF_49797	LL2012_022	SpB	0	20	ordered_Spar_2	345201	345220	+	0	5_SpeGroup
iORF_49854	LL2012_022	SpB	1	18	ordered_Spar_2	345305	345322	+	0	3_pPar
iORF_49965	LL2012_022	SpB	0	160	ordered_Spar_2	348663	348822	-	1	5_SpeGroup
iORF_50064	LL2012_022	SpB	1	66	ordered_Spar_2	348691	348756	+	0	4_divergent
iORF_50206	LL2012_022	SpB	1	78	ordered_Spar_2	348728	348805	+	1	3_pPar
iORF_50220	LL2012_022	SpB	1	63	ordered_Spar_2	348732	348794	+	1	3_pPar
iORF_49973	LL2012_022	SpB	1	27	ordered_Spar_2	348796	348822	-	0	4_divergent
iORF_49975	LL2012_022	SpB	0	89	ordered_Spar_2	348802	348890	+	0	5_SpeGroup
iORF_49976	LL2012_022	SpB	1	96	ordered_Spar_2	348802	348897	+	0	4_divergent
iORF_49981	LL2012_022	SpB	1	27	ordered_Spar_2	348815	348841	-	0	5_SpeGroup
iORF_49982	LL2012_022	SpB	0	137	ordered_Spar_2	348815	348951	-	2	5_SpeGroup
iORF_49983	LL2012_022	SpB	0	144	ordered_Spar_2	348815	348958	-	2	5_SpeGroup
iORF_49990	LL2012_022	SpB	1	51	ordered_Spar_2	348840	348890	+	0	5_SpeGroup
iORF_49991	LL2012_022	SpB	0	62	ordered_Spar_2	348840	348901	+	0	4_divergent
iORF_49993	LL2012_022	SpB	0	50	ordered_Spar_2	348848	348897	+	0	5_SpeGroup
iORF_49994	LL2012_022	SpB	1	54	ordered_Spar_2	348848	348901	+	0	5_SpeGroup
iORF_50024	LL2012_022	SpB	1	51	ordered_Spar_2	348908	348958	-	1	4_divergent
iORF_50029	LL2012_022	SpB	1	18	ordered_Spar_2	348936	348953	+	0	5_SpeGroup
iORF_50031	LL2012_022	SpB	0	34	ordered_Spar_2	348936	348969	+	0	4_divergent
iORF_50036	LL2012_022	SpB	1	21	ordered_Spar_2	348966	348986	-	0	3_pPar
iORF_50044	LL2012_022	SpB	0	108	ordered_Spar_2	348997	349104	-	3	5_SpeGroup
iORF_50046	LL2012_022	SpB	1	69	ordered_Spar_2	349007	349075	+	0	3_pPar
iORF_51379	LL2012_022	SpB	1	111	ordered_Spar_2	354665	354775	+	1	4_divergent
iORF_51381	LL2012_022	SpB	0	124	ordered_Spar_2	354665	354788	+	1	5_SpeGroup
iORF_51263	LL2012_022	SpB	1	51	ordered_Spar_2	354678	354728	-	1	3_pPar
iORF_51247	LL2012_022	SpB	1	57	ordered_Spar_2	354778	354834	+	3	3_pPar
iORF_51256	LL2012_022	SpB	1	9	ordered_Spar_2	354820	354828	-	0	3_pPar
iORF_51260	LL2012_022	SpB	1	63	ordered_Spar_2	354845	354907	-	0	3_pPar
iORF_51261	LL2012_022	SpB	0	30	ordered_Spar_2	354847	354876	+	0	5_SpeGroup
iORF_51262	LL2012_022	SpB	1	63	ordered_Spar_2	354847	354909	+	0	4_divergent
iORF_51272	LL2012_022	SpB	1	15	ordered_Spar_2	354890	354904	+	0	3_pPar
iORF_51453	LL2012_022	SpB	1	231	ordered_Spar_2	355564	355794	+	8	5_SpeGroup
iORF_51459	LL2012_022	SpB	1	30	ordered_Spar_2	355571	355600	+	6	5_SpeGroup
iORF_51460	LL2012_022	SpB	0	54	ordered_Spar_2	355571	355624	+	6	4_divergent
iORF_51479	LL2012_022	SpB	1	129	ordered_Spar_2	355590	355718	-	1	3_pPar
iORF_51505	LL2012_022	SpB	0	33	ordered_Spar_2	355630	355662	-	1	5_SpeGroup
iORF_51506	LL2012_022	SpB	0	93	ordered_Spar_2	355630	355722	-	1	5_SpeGroup
iORF_51507	LL2012_022	SpB	1	99	ordered_Spar_2	355630	355728	-	1	5_SpeGroup
iORF_51539	LL2012_022	SpB	0	30	ordered_Spar_2	355691	355720	+	0	6_polymorphic
iORF_51541	LL2012_022	SpB	0	99	ordered_Spar_2	355696	355794	+	1	5_SpeGroup
iORF_51545	LL2012_022	SpB	0	9	ordered_Spar_2	355722	355730	-	0	5_SpeGroup
iORF_51549	LL2012_022	SpB	1	66	ordered_Spar_2	355739	355804	-	1	3_pPar
iORF_51656	LL2012_022	SpB	1	147	ordered_Spar_2	355763	355909	+	1	4_divergent
iORF_51757	LL2012_022	SpB	0	21	ordered_Spar_2	355803	355823	+	0	5_SpeGroup
iORF_51758	LL2012_022	SpB	1	33	ordered_Spar_2	355804	355836	-	1	4_divergent
iORF_51763	LL2012_022	SpB	0	24	ordered_Spar_2	355813	355836	-	1	5_SpeGroup
iORF_51798	LL2012_022	SpB	1	21	ordered_Spar_2	355857	355877	-	0	1_conserved
iORF_51491	LL2012_022	SpB	1	12	ordered_Spar_2	357188	357199	-	0	1_conserved
iORF_51495	LL2012_022	SpB	1	12	ordered_Spar_2	357198	357209	+	0	3_pPar
iORF_51500	LL2012_022	SpB	1	21	ordered_Spar_2	357251	357271	-	0	3_pPar
iORF_51502	LL2012_022	SpB	1	81	ordered_Spar_2	357262	357342	-	0	4_divergent
iORF_51503	LL2012_022	SpB	1	36	ordered_Spar_2	357273	357308	-	0	5_SpeGroup
iORF_51510	LL2012_022	SpB	0	18	ordered_Spar_2	357387	357404	+	0	6_polymorphic
iORF_51511	LL2012_022	SpB	1	18	ordered_Spar_2	357392	357409	+	0	3_pPar
iORF_51513	LL2012_022	SpB	0	104	ordered_Spar_2	357434	357537	-	1	5_SpeGroup
iORF_51514	LL2012_022	SpB	1	18	ordered_Spar_2	357443	357460	+	0	4_divergent
iORF_51515	LL2012_022	SpB	0	92	ordered_Spar_2	357457	357548	+	1	5_SpeGroup
iORF_51516	LL2012_022	SpB	0	68	ordered_Spar_2	357466	357533	-	1	5_SpeGroup
iORF_51517	LL2012_022	SpB	1	63	ordered_Spar_2	357471	357533	-	1	4_divergent
iORF_51519	LL2012_022	SpB	0	42	ordered_Spar_2	357507	357548	+	0	4_divergent
iORF_53011	LL2012_022	SpB	1	15	ordered_Spar_2	359694	359708	+	0	6_polymorphic
iORF_53070	LL2012_022	SpB	0	63	ordered_Spar_2	359694	359756	+	0	6_polymorphic
iORF_53647	LL2012_022	SpB	0	51	ordered_Spar_2	359702	359752	-	0	7_ancest
iORF_53021	LL2012_022	SpB	1	315	ordered_Spar_2	359705	360019	-	1	5_SpeGroup
iORF_53024	LL2012_022	SpB	0	523	ordered_Spar_2	359705	360227	-	3	5_SpeGroup
iORF_53055	LL2012_022	SpB	0	46	ordered_Spar_2	359707	359752	-	0	5_SpeGroup
iORF_53489	LL2012_022	SpB	1	39	ordered_Spar_2	359749	359787	-	0	1_conserved
iORF_53581	LL2012_022	SpB	1	72	ordered_Spar_2	359770	359841	+	1	4_divergent
iORF_53582	LL2012_022	SpB	0	92	ordered_Spar_2	359770	359861	+	1	5_SpeGroup
iORF_53631	LL2012_022	SpB	1	9	ordered_Spar_2	359786	359794	+	0	3_pPar
iORF_52999	LL2012_022	SpB	0	218	ordered_Spar_2	359802	360019	-	1	4_divergent
iORF_53079	LL2012_022	SpB	1	96	ordered_Spar_2	359887	359982	-	0	3_pPar
iORF_53093	LL2012_022	SpB	1	48	ordered_Spar_2	359919	359966	+	0	4_divergent
iORF_53105	LL2012_022	SpB	0	12	ordered_Spar_2	359955	359966	+	0	4_divergent
iORF_53106	LL2012_022	SpB	1	36	ordered_Spar_2	359994	360029	-	0	1_conserved
iORF_53128	LL2012_022	SpB	1	105	ordered_Spar_2	360003	360107	+	0	3_pPar
iORF_53287	LL2012_022	SpB	1	105	ordered_Spar_2	360028	360132	+	2	3_pPar
iORF_53433	LL2012_022	SpB	1	90	ordered_Spar_2	360138	360227	-	0	4_divergent
iORF_53439	LL2012_022	SpB	1	102	ordered_Spar_2	360161	360262	-	0	5_SpeGroup
iORF_53440	LL2012_022	SpB	0	182	ordered_Spar_2	360161	360342	-	1	5_SpeGroup
iORF_53441	LL2012_022	SpB	0	329	ordered_Spar_2	360161	360489	-	4	5_SpeGroup
iORF_53483	LL2012_022	SpB	0	36	ordered_Spar_2	360237	360272	+	0	4_divergent
iORF_53484	LL2012_022	SpB	1	66	ordered_Spar_2	360237	360302	+	1	5_SpeGroup
iORF_53488	LL2012_022	SpB	1	87	ordered_Spar_2	360256	360342	-	1	5_SpeGroup
iORF_53493	LL2012_022	SpB	1	81	ordered_Spar_2	360287	360367	+	2	5_SpeGroup
iORF_53494	LL2012_022	SpB	0	98	ordered_Spar_2	360287	360384	+	2	5_SpeGroup
iORF_53495	LL2012_022	SpB	0	196	ordered_Spar_2	360287	360482	+	4	7_ancest
iORF_53496	LL2012_022	SpB	0	211	ordered_Spar_2	360287	360497	+	5	5_SpeGroup
iORF_53524	LL2012_022	SpB	0	27	ordered_Spar_2	360341	360367	+	1	5_SpeGroup
iORF_53525	LL2012_022	SpB	0	44	ordered_Spar_2	360341	360384	+	1	5_SpeGroup
iORF_53530	LL2012_022	SpB	1	120	ordered_Spar_2	360370	360489	-	2	4_divergent
iORF_53532	LL2012_022	SpB	1	144	ordered_Spar_2	360389	360532	-	3	5_SpeGroup
iORF_53575	LL2012_022	SpB	1	39	ordered_Spar_2	360444	360482	+	0	3_pPar
iORF_53587	LL2012_022	SpB	0	59	ordered_Spar_2	360474	360532	-	1	4_divergent
iORF_53601	LL2012_022	SpB	0	12	ordered_Spar_2	360523	360534	+	0	5_SpeGroup
iORF_53602	LL2012_022	SpB	1	51	ordered_Spar_2	360523	360573	+	0	4_divergent
iORF_53609	LL2012_022	SpB	0	39	ordered_Spar_2	360560	360598	-	0	6_polymorphic
iORF_53611	LL2012_022	SpB	1	21	ordered_Spar_2	360578	360598	-	0	6_polymorphic
iORF_53612	LL2012_022	SpB	0	42	ordered_Spar_2	360582	360623	+	0	5_SpeGroup
iORF_53613	LL2012_022	SpB	1	84	ordered_Spar_2	360582	360665	+	4	5_SpeGroup
iORF_53626	LL2012_022	SpB	1	21	ordered_Spar_2	360609	360629	-	0	5_SpeGroup
iORF_53641	LL2012_022	SpB	0	27	ordered_Spar_2	360628	360654	+	4	4_divergent
iORF_52991	LL2012_022	SpB	1	18	ordered_Spar_2	360705	360722	-	0	3_pPar
iORF_52993	LL2012_022	SpB	1	9	ordered_Spar_2	360710	360718	-	0	3_pPar
iORF_52994	LL2012_022	SpB	1	126	ordered_Spar_2	360715	360840	-	4	3_pPar
iORF_52995	LL2012_022	SpB	1	75	ordered_Spar_2	360717	360791	+	4	4_divergent
iORF_52997	LL2012_022	SpB	0	126	ordered_Spar_2	360717	360842	+	4	5_SpeGroup
iORF_52998	LL2012_022	SpB	1	78	ordered_Spar_2	360731	360808	-	4	3_pPar
iORF_53000	LL2012_022	SpB	0	108	ordered_Spar_2	360767	360874	+	0	5_SpeGroup
iORF_53001	LL2012_022	SpB	0	115	ordered_Spar_2	360767	360881	+	0	5_SpeGroup
iORF_53002	LL2012_022	SpB	1	204	ordered_Spar_2	360767	360970	+	7	5_SpeGroup
iORF_53006	LL2012_022	SpB	1	42	ordered_Spar_2	360801	360842	+	0	4_divergent
iORF_53025	LL2012_022	SpB	0	45	ordered_Spar_2	360926	360970	+	2	4_divergent
iORF_53813	LL2012_022	SpB	1	9	ordered_Spar_2	361759	361767	+	0	1_conserved
iORF_53929	LL2012_022	SpB	1	48	ordered_Spar_2	361791	361838	-	0	3_pPar
iORF_53681	LL2012_022	SpB	0	319	ordered_Spar_2	361839	362157	-	12	5_SpeGroup
iORF_53693	LL2012_022	SpB	0	131	ordered_Spar_2	361855	361985	+	10	5_SpeGroup
iORF_53694	LL2012_022	SpB	1	138	ordered_Spar_2	361855	361992	+	11	6_polymorphic
iORF_53696	LL2012_022	SpB	1	57	ordered_Spar_2	361860	361916	-	0	3_pPar
iORF_53697	LL2012_022	SpB	0	136	ordered_Spar_2	361864	361999	-	11	5_SpeGroup
iORF_53700	LL2012_022	SpB	0	113	ordered_Spar_2	361873	361985	+	10	4_divergent
iORF_53701	LL2012_022	SpB	0	120	ordered_Spar_2	361873	361992	+	11	6_polymorphic
iORF_53706	LL2012_022	SpB	1	234	ordered_Spar_2	361924	362157	-	10	5_SpeGroup
iORF_53757	LL2012_022	SpB	0	17	ordered_Spar_2	361976	361992	+	1	5_SpeGroup
iORF_53758	LL2012_022	SpB	1	90	ordered_Spar_2	361976	362065	+	1	4_divergent
iORF_53770	LL2012_022	SpB	1	18	ordered_Spar_2	361982	361999	-	1	4_divergent
iORF_53771	LL2012_022	SpB	0	176	ordered_Spar_2	361982	362157	-	1	5_SpeGroup
iORF_53793	LL2012_022	SpB	0	126	ordered_Spar_2	362012	362137	-	0	5_SpeGroup
iORF_53839	LL2012_022	SpB	1	30	ordered_Spar_2	362067	362096	-	0	5_SpeGroup
iORF_53841	LL2012_022	SpB	0	18	ordered_Spar_2	362079	362096	-	0	4_divergent
iORF_53844	LL2012_022	SpB	1	48	ordered_Spar_2	362100	362147	-	0	3_pPar
iORF_53870	LL2012_022	SpB	1	36	ordered_Spar_2	362141	362176	+	0	4_divergent
iORF_53880	LL2012_022	SpB	1	21	ordered_Spar_2	362166	362186	-	0	3_pPar
iORF_53882	LL2012_022	SpB	1	51	ordered_Spar_2	362189	362239	-	0	4_divergent
iORF_53883	LL2012_022	SpB	0	203	ordered_Spar_2	362189	362391	-	1	5_SpeGroup
iORF_53887	LL2012_022	SpB	1	21	ordered_Spar_2	362201	362221	+	0	4_divergent
iORF_53888	LL2012_022	SpB	0	33	ordered_Spar_2	362201	362233	+	0	4_divergent
iORF_53889	LL2012_022	SpB	1	75	ordered_Spar_2	362218	362292	+	0	4_divergent
iORF_53894	LL2012_022	SpB	0	24	ordered_Spar_2	362239	362262	-	0	4_divergent
iORF_53915	LL2012_022	SpB	0	30	ordered_Spar_2	362316	362345	+	0	4_divergent
iORF_53924	LL2012_022	SpB	1	24	ordered_Spar_2	362354	362377	+	0	4_divergent
iORF_53927	LL2012_022	SpB	1	108	ordered_Spar_2	362390	362497	+	12	5_SpeGroup
iORF_53928	LL2012_022	SpB	0	118	ordered_Spar_2	362390	362507	+	12	4_divergent
iORF_53930	LL2012_022	SpB	1	9	ordered_Spar_2	362394	362402	-	0	1_conserved
iORF_53932	LL2012_022	SpB	1	69	ordered_Spar_2	362401	362469	+	11	5_SpeGroup
iORF_53933	LL2012_022	SpB	0	67	ordered_Spar_2	362403	362469	+	11	5_SpeGroup
iORF_53934	LL2012_022	SpB	1	72	ordered_Spar_2	362411	362482	-	7	6_polymorphic
iORF_54089	LL2012_022	SpB	0	39	ordered_Spar_2	362444	362482	-	1	6_polymorphic
iORF_54120	LL2012_022	SpB	1	120	ordered_Spar_2	362448	362567	-	1	6_polymorphic
iORF_54123	LL2012_022	SpB	0	180	ordered_Spar_2	362448	362627	-	1	6_polymorphic
iORF_54213	LL2012_022	SpB	1	21	ordered_Spar_2	362581	362601	-	0	3_pPar
iORF_54216	LL2012_022	SpB	1	30	ordered_Spar_2	362600	362629	+	0	3_pPar
iORF_53659	LL2012_022	SpB	0	9	ordered_Spar_2	362700	362708	-	0	5_SpeGroup
iORF_53664	LL2012_022	SpB	0	89	ordered_Spar_2	362728	362816	+	8	5_SpeGroup
iORF_53668	LL2012_022	SpB	0	23	ordered_Spar_2	362753	362775	-	1	5_SpeGroup
iORF_53670	LL2012_022	SpB	0	56	ordered_Spar_2	362774	362829	+	1	5_SpeGroup
iORF_53676	LL2012_022	SpB	0	9	ordered_Spar_2	362817	362825	+	0	4_divergent
iORF_54334	LL2012_022	SpB	0	115	ordered_Spar_2	364687	364801	-	19	7_ancest
iORF_54355	LL2012_022	SpB	1	33	ordered_Spar_2	364691	364723	-	0	4_divergent
iORF_54562	LL2012_022	SpB	0	18	ordered_Spar_2	364720	364737	+	0	5_SpeGroup
iORF_54699	LL2012_022	SpB	0	15	ordered_Spar_2	364744	364758	+	0	5_SpeGroup
iORF_54283	LL2012_022	SpB	1	12	ordered_Spar_2	364784	364795	+	0	4_divergent
iORF_54284	LL2012_022	SpB	0	39	ordered_Spar_2	364784	364822	+	3	5_SpeGroup
iORF_54285	LL2012_022	SpB	0	9	ordered_Spar_2	364792	364800	+	0	5_SpeGroup
iORF_54286	LL2012_022	SpB	0	53	ordered_Spar_2	364792	364844	+	5	7_ancest
iORF_54288	LL2012_022	SpB	1	87	ordered_Spar_2	364792	364878	+	6	4_divergent
iORF_54290	LL2012_022	SpB	0	56	ordered_Spar_2	364797	364852	-	5	5_SpeGroup
iORF_54294	LL2012_022	SpB	1	39	ordered_Spar_2	364814	364852	-	2	6_polymorphic
iORF_54301	LL2012_022	SpB	0	18	ordered_Spar_2	364849	364866	-	1	5_SpeGroup
iORF_54313	LL2012_022	SpB	0	71	ordered_Spar_2	364865	364935	+	14	5_SpeGroup
iORF_54314	LL2012_022	SpB	0	156	ordered_Spar_2	364865	365020	+	17	7_ancest
iORF_54316	LL2012_022	SpB	1	24	ordered_Spar_2	364868	364891	-	0	4_divergent
iORF_54318	LL2012_022	SpB	0	101	ordered_Spar_2	364868	364968	-	15	7_ancest
iORF_54319	LL2012_022	SpB	0	175	ordered_Spar_2	364868	365042	-	19	5_SpeGroup
iORF_54323	LL2012_022	SpB	1	81	ordered_Spar_2	364888	364968	-	15	4_divergent
iORF_54330	LL2012_022	SpB	0	117	ordered_Spar_2	364926	365042	-	19	7_ancest
iORF_54349	LL2012_022	SpB	1	78	ordered_Spar_2	364965	365042	-	4	4_divergent
iORF_54351	LL2012_022	SpB	0	25	ordered_Spar_2	364967	364991	+	2	5_SpeGroup
iORF_54352	LL2012_022	SpB	1	54	ordered_Spar_2	364967	365020	+	2	4_divergent
iORF_54357	LL2012_022	SpB	0	205	ordered_Spar_2	364975	365179	+	4	6_polymorphic
iORF_54358	LL2012_022	SpB	0	248	ordered_Spar_2	364975	365222	+	12	6_polymorphic
iORF_54362	LL2012_022	SpB	0	257	ordered_Spar_2	364994	365250	+	12	5_SpeGroup
iORF_54385	LL2012_022	SpB	1	45	ordered_Spar_2	365075	365119	-	0	3_pPar
iORF_54389	LL2012_022	SpB	0	145	ordered_Spar_2	365079	365223	+	8	6_polymorphic
iORF_54390	LL2012_022	SpB	1	165	ordered_Spar_2	365079	365243	+	10	6_polymorphic
iORF_54391	LL2012_022	SpB	0	172	ordered_Spar_2	365079	365250	+	10	7_ancest
iORF_54392	LL2012_022	SpB	0	194	ordered_Spar_2	365079	365272	+	10	5_SpeGroup
iORF_54422	LL2012_022	SpB	1	69	ordered_Spar_2	365145	365213	-	8	5_SpeGroup
iORF_54423	LL2012_022	SpB	0	97	ordered_Spar_2	365145	365241	-	10	5_SpeGroup
iORF_54430	LL2012_022	SpB	0	36	ordered_Spar_2	365149	365184	-	0	4_divergent
iORF_54431	LL2012_022	SpB	1	93	ordered_Spar_2	365149	365241	-	10	5_SpeGroup
iORF_54434	LL2012_022	SpB	0	72	ordered_Spar_2	365151	365222	+	8	5_SpeGroup
iORF_54435	LL2012_022	SpB	0	93	ordered_Spar_2	365151	365243	+	10	6_polymorphic
iORF_54436	LL2012_022	SpB	0	100	ordered_Spar_2	365151	365250	+	10	5_SpeGroup
iORF_54459	LL2012_022	SpB	0	30	ordered_Spar_2	365210	365239	-	2	5_SpeGroup
iORF_54460	LL2012_022	SpB	1	12	ordered_Spar_2	365212	365223	+	0	6_polymorphic
iORF_54558	LL2012_022	SpB	0	77	ordered_Spar_2	365240	365316	+	4	4_divergent
iORF_54559	LL2012_022	SpB	1	156	ordered_Spar_2	365240	365395	+	14	5_SpeGroup
iORF_54603	LL2012_022	SpB	0	81	ordered_Spar_2	365315	365395	+	14	5_SpeGroup
iORF_54660	LL2012_022	SpB	0	27	ordered_Spar_2	365369	365395	+	1	7_ancest
iORF_54661	LL2012_022	SpB	0	32	ordered_Spar_2	365369	365400	+	1	5_SpeGroup
iORF_54669	LL2012_022	SpB	1	9	ordered_Spar_2	365400	365408	+	0	3_pPar
iORF_54674	LL2012_022	SpB	0	60	ordered_Spar_2	365417	365476	+	0	5_SpeGroup
iORF_54692	LL2012_022	SpB	1	21	ordered_Spar_2	365456	365476	+	0	4_divergent
iORF_55756	LL2012_022	SpB	1	150	ordered_Spar_2	367406	367555	+	5	5_SpeGroup
iORF_55757	LL2012_022	SpB	0	159	ordered_Spar_2	367406	367564	+	5	4_divergent
iORF_55793	LL2012_022	SpB	1	9	ordered_Spar_2	367423	367431	+	0	1_conserved
iORF_55291	LL2012_022	SpB	1	87	ordered_Spar_2	367488	367574	+	2	5_SpeGroup
iORF_55416	LL2012_022	SpB	1	63	ordered_Spar_2	367517	367579	-	2	5_SpeGroup
iORF_55453	LL2012_022	SpB	0	56	ordered_Spar_2	367524	367579	-	2	4_divergent
iORF_55454	LL2012_022	SpB	1	87	ordered_Spar_2	367524	367610	-	2	5_SpeGroup
iORF_55606	LL2012_022	SpB	0	9	ordered_Spar_2	367566	367574	+	0	4_divergent
iORF_55611	LL2012_022	SpB	0	9	ordered_Spar_2	367593	367601	+	0	4_divergent
iORF_55612	LL2012_022	SpB	1	30	ordered_Spar_2	367593	367622	+	2	5_SpeGroup
iORF_55617	LL2012_022	SpB	1	60	ordered_Spar_2	367609	367668	+	4	6_polymorphic
iORF_55618	LL2012_022	SpB	0	109	ordered_Spar_2	367609	367717	+	4	6_polymorphic
iORF_55631	LL2012_022	SpB	0	31	ordered_Spar_2	367655	367685	+	1	6_polymorphic
iORF_55633	LL2012_022	SpB	1	63	ordered_Spar_2	367655	367717	+	1	6_polymorphic
iORF_55634	LL2012_022	SpB	0	86	ordered_Spar_2	367655	367740	+	1	5_SpeGroup
iORF_55642	LL2012_022	SpB	1	66	ordered_Spar_2	367675	367740	+	0	4_divergent
iORF_55645	LL2012_022	SpB	0	157	ordered_Spar_2	367683	367839	-	3	5_SpeGroup
iORF_55646	LL2012_022	SpB	0	166	ordered_Spar_2	367683	367848	-	3	5_SpeGroup
iORF_55647	LL2012_022	SpB	1	24	ordered_Spar_2	367700	367723	-	0	1_conserved
iORF_55649	LL2012_022	SpB	0	36	ordered_Spar_2	367720	367755	-	0	4_divergent
iORF_55650	LL2012_022	SpB	1	129	ordered_Spar_2	367720	367848	-	3	5_SpeGroup
iORF_55665	LL2012_022	SpB	1	45	ordered_Spar_2	367825	367869	+	2	3_pPar
iORF_55667	LL2012_022	SpB	1	69	ordered_Spar_2	367838	367906	+	2	3_pPar
iORF_55702	LL2012_022	SpB	0	39	ordered_Spar_2	367855	367893	-	2	7_ancest
iORF_55703	LL2012_022	SpB	1	42	ordered_Spar_2	367855	367896	-	2	4_divergent
iORF_55724	LL2012_022	SpB	1	24	ordered_Spar_2	367866	367889	-	0	3_pPar
iORF_55728	LL2012_022	SpB	1	9	ordered_Spar_2	367869	367877	+	0	3_pPar
iORF_55741	LL2012_022	SpB	1	12	ordered_Spar_2	367901	367912	-	0	1_conserved
iORF_55742	LL2012_022	SpB	1	12	ordered_Spar_2	367903	367914	+	0	4_divergent
iORF_55743	LL2012_022	SpB	0	13	ordered_Spar_2	367903	367915	+	0	4_divergent
iORF_55747	LL2012_022	SpB	0	77	ordered_Spar_2	367911	367987	+	13	5_SpeGroup
iORF_55748	LL2012_022	SpB	0	117	ordered_Spar_2	367911	368027	+	14	7_ancest
iORF_55754	LL2012_022	SpB	1	21	ordered_Spar_2	367923	367943	+	0	4_divergent
iORF_55755	LL2012_022	SpB	0	105	ordered_Spar_2	367923	368027	+	14	5_SpeGroup
iORF_55758	LL2012_022	SpB	0	159	ordered_Spar_2	367936	368094	+	20	6_polymorphic
iORF_55789	LL2012_022	SpB	0	57	ordered_Spar_2	368033	368089	-	6	5_SpeGroup
iORF_55832	LL2012_022	SpB	1	39	ordered_Spar_2	368822	368860	+	3	4_divergent
iORF_55835	LL2012_022	SpB	0	76	ordered_Spar_2	368822	368897	+	3	5_SpeGroup
iORF_55898	LL2012_022	SpB	1	51	ordered_Spar_2	368875	368925	-	0	3_pPar
iORF_55946	LL2012_022	SpB	1	63	ordered_Spar_2	368907	368969	+	4	5_SpeGroup
iORF_55947	LL2012_022	SpB	0	81	ordered_Spar_2	368907	368987	+	4	4_divergent
iORF_55979	LL2012_022	SpB	1	198	ordered_Spar_2	368916	369113	-	7	6_polymorphic
iORF_55824	LL2012_022	SpB	0	147	ordered_Spar_2	368967	369113	-	3	6_polymorphic
iORF_55826	LL2012_022	SpB	1	9	ordered_Spar_2	368996	369004	-	0	6_polymorphic
iORF_55827	LL2012_022	SpB	0	118	ordered_Spar_2	368996	369113	-	3	6_polymorphic
iORF_55828	LL2012_022	SpB	0	37	ordered_Spar_2	369003	369039	+	3	6_polymorphic
iORF_55829	LL2012_022	SpB	0	50	ordered_Spar_2	369003	369052	+	3	6_polymorphic
iORF_55830	LL2012_022	SpB	1	60	ordered_Spar_2	369003	369062	+	3	6_polymorphic
iORF_55831	LL2012_022	SpB	0	101	ordered_Spar_2	369013	369113	-	3	6_polymorphic
iORF_55837	LL2012_022	SpB	0	42	ordered_Spar_2	369110	369151	-	0	5_SpeGroup
iORF_55846	LL2012_022	SpB	1	15	ordered_Spar_2	369137	369151	-	0	6_polymorphic
iORF_55862	LL2012_022	SpB	1	66	ordered_Spar_2	369198	369263	-	0	4_divergent
iORF_56454	LL2012_022	SpB	1	45	ordered_Spar_2	369933	369977	-	0	4_divergent
iORF_55980	LL2012_022	SpB	0	96	ordered_Spar_2	369937	370032	-	1	5_SpeGroup
iORF_56292	LL2012_022	SpB	1	33	ordered_Spar_2	369962	369994	+	0	3_pPar
iORF_56441	LL2012_022	SpB	0	42	ordered_Spar_2	369991	370032	-	1	4_divergent
iORF_56642	LL2012_022	SpB	1	18	ordered_Spar_2	370015	370032	-	1	5_SpeGroup
iORF_56040	LL2012_022	SpB	1	51	ordered_Spar_2	370085	370135	-	0	1_conserved
iORF_56056	LL2012_022	SpB	1	63	ordered_Spar_2	370093	370155	+	0	3_pPar
iORF_56076	LL2012_022	SpB	1	18	ordered_Spar_2	370111	370128	-	0	1_conserved
iORF_56098	LL2012_022	SpB	1	27	ordered_Spar_2	370132	370158	-	0	1_conserved
iORF_56279	LL2012_022	SpB	0	15	ordered_Spar_2	370244	370258	+	0	5_SpeGroup
iORF_56284	LL2012_022	SpB	1	30	ordered_Spar_2	370255	370284	+	2	3_pPar
iORF_56300	LL2012_022	SpB	0	148	ordered_Spar_2	370299	370446	+	19	5_SpeGroup
iORF_56301	LL2012_022	SpB	1	318	ordered_Spar_2	370299	370616	+	19	5_SpeGroup
iORF_56316	LL2012_022	SpB	0	49	ordered_Spar_2	370344	370392	-	0	5_SpeGroup
iORF_56319	LL2012_022	SpB	1	48	ordered_Spar_2	370345	370392	-	0	4_divergent
iORF_56375	LL2012_022	SpB	1	15	ordered_Spar_2	370389	370403	-	0	5_SpeGroup
iORF_56401	LL2012_022	SpB	1	18	ordered_Spar_2	370453	370470	-	0	4_divergent
iORF_56406	LL2012_022	SpB	1	42	ordered_Spar_2	370460	370501	-	0	3_pPar
iORF_56420	LL2012_022	SpB	0	96	ordered_Spar_2	370521	370616	+	0	5_SpeGroup
iORF_56468	LL2012_022	SpB	1	39	ordered_Spar_2	370567	370605	+	0	3_pPar
iORF_56476	LL2012_022	SpB	1	195	ordered_Spar_2	370572	370766	-	2	5_SpeGroup
iORF_56502	LL2012_022	SpB	0	120	ordered_Spar_2	370594	370713	-	1	4_divergent
iORF_56557	LL2012_022	SpB	0	15	ordered_Spar_2	370662	370676	+	0	4_divergent
iORF_56566	LL2012_022	SpB	1	30	ordered_Spar_2	370677	370706	+	0	1_conserved
iORF_56569	LL2012_022	SpB	1	18	ordered_Spar_2	370693	370710	+	0	5_SpeGroup
iORF_56570	LL2012_022	SpB	0	57	ordered_Spar_2	370693	370749	+	1	4_divergent
iORF_56572	LL2012_022	SpB	0	51	ordered_Spar_2	370707	370757	+	1	5_SpeGroup
iORF_56587	LL2012_022	SpB	1	39	ordered_Spar_2	370715	370753	-	1	5_SpeGroup
iORF_56595	LL2012_022	SpB	0	27	ordered_Spar_2	370727	370753	-	1	4_divergent
iORF_56614	LL2012_022	SpB	0	21	ordered_Spar_2	370746	370766	-	0	4_divergent
iORF_56644	LL2012_022	SpB	1	9	ordered_Spar_2	370787	370795	-	1	3_pPar
iORF_57365	LL2012_022	SpB	0	38	ordered_Spar_2	374875	374912	+	1	4_divergent
iORF_57366	LL2012_022	SpB	1	45	ordered_Spar_2	374875	374919	+	1	4_divergent
iORF_57674	LL2012_022	SpB	0	17	ordered_Spar_2	374951	374967	-	0	5_SpeGroup
iORF_57377	LL2012_022	SpB	0	9	ordered_Spar_2	375124	375132	+	0	5_SpeGroup
iORF_57378	LL2012_022	SpB	1	9	ordered_Spar_2	375139	375147	+	0	3_pPar
iORF_57826	LL2012_022	SpB	0	217	ordered_Spar_2	378463	378679	-	26	5_SpeGroup
iORF_57832	LL2012_022	SpB	0	202	ordered_Spar_2	378478	378679	-	26	6_polymorphic
iORF_57876	LL2012_022	SpB	0	139	ordered_Spar_2	378581	378719	-	23	6_polymorphic
iORF_57879	LL2012_022	SpB	1	48	ordered_Spar_2	378584	378631	+	0	6_polymorphic
iORF_57880	LL2012_022	SpB	0	229	ordered_Spar_2	378584	378812	+	24	6_polymorphic
iORF_57882	LL2012_022	SpB	1	129	ordered_Spar_2	378591	378719	-	23	6_polymorphic
iORF_57883	LL2012_022	SpB	0	233	ordered_Spar_2	378591	378823	-	25	5_SpeGroup
iORF_57962	LL2012_022	SpB	0	135	ordered_Spar_2	378678	378812	+	1	5_SpeGroup
iORF_57974	LL2012_022	SpB	1	108	ordered_Spar_2	378716	378823	-	2	5_SpeGroup
iORF_57983	LL2012_022	SpB	0	65	ordered_Spar_2	378759	378823	-	1	4_divergent
iORF_57994	LL2012_022	SpB	1	48	ordered_Spar_2	378778	378825	+	1	5_SpeGroup
iORF_57995	LL2012_022	SpB	0	92	ordered_Spar_2	378778	378869	+	1	4_divergent
iORF_57996	LL2012_022	SpB	1	9	ordered_Spar_2	378796	378804	-	0	1_conserved
iORF_58645	LL2012_022	SpB	1	15	ordered_Spar_2	381139	381153	-	0	6_polymorphic
iORF_58659	LL2012_022	SpB	1	12	ordered_Spar_2	381157	381168	-	0	3_pPar
iORF_58673	LL2012_022	SpB	0	44	ordered_Spar_2	381186	381229	-	3	5_SpeGroup
iORF_58675	LL2012_022	SpB	0	221	ordered_Spar_2	381186	381406	-	5	7_ancest
iORF_58778	LL2012_022	SpB	0	140	ordered_Spar_2	381210	381349	+	2	4_divergent
iORF_58779	LL2012_022	SpB	1	189	ordered_Spar_2	381210	381398	+	2	5_SpeGroup
iORF_58798	LL2012_022	SpB	0	84	ordered_Spar_2	381226	381309	-	1	4_divergent
iORF_58801	LL2012_022	SpB	1	81	ordered_Spar_2	381229	381309	-	1	5_SpeGroup
iORF_58804	LL2012_022	SpB	0	96	ordered_Spar_2	381233	381328	-	1	5_SpeGroup
iORF_58805	LL2012_022	SpB	1	174	ordered_Spar_2	381233	381406	-	2	5_SpeGroup
iORF_58812	LL2012_022	SpB	0	167	ordered_Spar_2	381240	381406	-	2	5_SpeGroup
iORF_58830	LL2012_022	SpB	0	63	ordered_Spar_2	381272	381334	+	1	5_SpeGroup
iORF_58832	LL2012_022	SpB	1	195	ordered_Spar_2	381272	381466	+	2	5_SpeGroup
iORF_58833	LL2012_022	SpB	0	281	ordered_Spar_2	381272	381552	+	2	5_SpeGroup
iORF_58834	LL2012_022	SpB	0	288	ordered_Spar_2	381272	381559	+	2	7_ancest
iORF_58839	LL2012_022	SpB	1	72	ordered_Spar_2	381277	381348	+	2	5_SpeGroup
iORF_58840	LL2012_022	SpB	0	83	ordered_Spar_2	381277	381359	+	2	7_ancest
iORF_58844	LL2012_022	SpB	0	62	ordered_Spar_2	381345	381406	-	1	4_divergent
iORF_59079	LL2012_022	SpB	1	36	ordered_Spar_2	381504	381539	-	0	4_divergent
iORF_59083	LL2012_022	SpB	0	79	ordered_Spar_2	381504	381582	-	0	5_SpeGroup
iORF_59099	LL2012_022	SpB	1	54	ordered_Spar_2	381506	381559	+	0	4_divergent
iORF_59100	LL2012_022	SpB	0	136	ordered_Spar_2	381506	381641	+	2	5_SpeGroup
iORF_59111	LL2012_022	SpB	1	63	ordered_Spar_2	381520	381582	-	0	4_divergent
iORF_59283	LL2012_022	SpB	1	45	ordered_Spar_2	381591	381635	-	2	4_divergent
iORF_59463	LL2012_022	SpB	0	12	ordered_Spar_2	381624	381635	-	0	4_divergent
iORF_59574	LL2012_022	SpB	1	33	ordered_Spar_2	381688	381720	-	1	4_divergent
iORF_59603	LL2012_022	SpB	1	9	ordered_Spar_2	381798	381806	-	0	3_pPar
iORF_59712	LL2012_022	SpB	1	162	ordered_Spar_2	383462	383623	-	5	6_polymorphic
iORF_59713	LL2012_022	SpB	0	39	ordered_Spar_2	383462	383500	-	0	6_polymorphic
iORF_59714	LL2012_022	SpB	0	68	ordered_Spar_2	383462	383529	-	1	6_polymorphic
iORF_60057	LL2012_022	SpB	1	51	ordered_Spar_2	383485	383535	+	1	6_polymorphic
iORF_60058	LL2012_022	SpB	0	68	ordered_Spar_2	383485	383552	+	1	6_polymorphic
iORF_60060	LL2012_022	SpB	0	31	ordered_Spar_2	383485	383515	+	1	6_polymorphic
iORF_60083	LL2012_022	SpB	1	36	ordered_Spar_2	383494	383529	-	1	6_polymorphic
iORF_60101	LL2012_022	SpB	0	114	ordered_Spar_2	383510	383623	-	4	6_polymorphic
iORF_60102	LL2012_022	SpB	0	24	ordered_Spar_2	383512	383535	+	0	6_polymorphic
iORF_60178	LL2012_022	SpB	0	95	ordered_Spar_2	383529	383623	-	4	4_divergent
iORF_59835	LL2012_022	SpB	1	33	ordered_Spar_2	383845	383877	-	0	4_divergent
iORF_59955	LL2012_022	SpB	0	27	ordered_Spar_2	383891	383917	-	0	5_SpeGroup
iORF_59961	LL2012_022	SpB	0	18	ordered_Spar_2	383900	383917	-	0	5_SpeGroup
iORF_59963	LL2012_022	SpB	1	54	ordered_Spar_2	383900	383953	-	7	5_SpeGroup
iORF_60070	LL2012_022	SpB	0	33	ordered_Spar_2	383990	384022	-	2	5_SpeGroup
iORF_60386	LL2012_022	SpB	0	15	ordered_Spar_2	386990	387004	-	0	6_polymorphic
iORF_60486	LL2012_022	SpB	1	12	ordered_Spar_2	386993	387004	-	0	6_polymorphic
iORF_60603	LL2012_022	SpB	1	75	ordered_Spar_2	386997	387071	+	2	5_SpeGroup
iORF_60617	LL2012_022	SpB	0	161	ordered_Spar_2	386997	387157	+	2	4_divergent
iORF_60677	LL2012_022	SpB	0	78	ordered_Spar_2	387005	387082	-	2	6_polymorphic
iORF_60211	LL2012_022	SpB	1	30	ordered_Spar_2	387105	387134	+	0	3_pPar
iORF_60214	LL2012_022	SpB	1	63	ordered_Spar_2	387131	387193	-	0	3_pPar
iORF_60215	LL2012_022	SpB	1	15	ordered_Spar_2	387143	387157	+	0	4_divergent
iORF_60236	LL2012_022	SpB	1	39	ordered_Spar_2	387175	387213	-	0	5_SpeGroup
iORF_60239	LL2012_022	SpB	0	36	ordered_Spar_2	387178	387213	-	0	4_divergent
iORF_60245	LL2012_022	SpB	0	48	ordered_Spar_2	387213	387260	-	1	4_divergent
iORF_60246	LL2012_022	SpB	0	12	ordered_Spar_2	387259	387270	+	1	4_divergent
iORF_61140	LL2012_022	SpB	0	78	ordered_Spar_2	389593	389670	-	0	6_polymorphic
iORF_61481	LL2012_022	SpB	1	93	ordered_Spar_2	389624	389716	-	0	6_polymorphic
iORF_61482	LL2012_022	SpB	0	105	ordered_Spar_2	389624	389728	-	0	6_polymorphic
iORF_61517	LL2012_022	SpB	1	75	ordered_Spar_2	389631	389705	-	0	4_divergent
iORF_61518	LL2012_022	SpB	0	21	ordered_Spar_2	389631	389651	-	0	4_divergent
iORF_61005	LL2012_022	SpB	0	42	ordered_Spar_2	389664	389705	-	0	5_SpeGroup
iORF_61013	LL2012_022	SpB	1	15	ordered_Spar_2	389669	389683	+	0	3_pPar
iORF_61052	LL2012_022	SpB	1	18	ordered_Spar_2	389730	389747	-	0	5_SpeGroup
iORF_61053	LL2012_022	SpB	0	9	ordered_Spar_2	389739	389747	-	0	5_SpeGroup
iORF_61055	LL2012_022	SpB	1	9	ordered_Spar_2	389746	389754	+	1	4_divergent
iORF_61056	LL2012_022	SpB	0	47	ordered_Spar_2	389746	389792	+	2	5_SpeGroup
iORF_61082	LL2012_022	SpB	1	30	ordered_Spar_2	389814	389843	-	0	4_divergent
iORF_61083	LL2012_022	SpB	0	72	ordered_Spar_2	389814	389885	-	0	5_SpeGroup
iORF_61113	LL2012_022	SpB	1	30	ordered_Spar_2	389897	389926	-	0	5_SpeGroup
iORF_61118	LL2012_022	SpB	1	24	ordered_Spar_2	389900	389923	+	0	6_polymorphic
iORF_61824	LL2012_022	SpB	0	21	ordered_Spar_2	393952	393972	+	0	7_ancest
iORF_61826	LL2012_022	SpB	1	54	ordered_Spar_2	393952	394005	+	0	4_divergent
iORF_62106	LL2012_022	SpB	0	39	ordered_Spar_2	394010	394048	+	0	5_SpeGroup
iORF_62162	LL2012_022	SpB	0	102	ordered_Spar_2	394021	394122	-	3	5_SpeGroup
iORF_61732	LL2012_022	SpB	1	57	ordered_Spar_2	394052	394108	+	3	3_pPar
iORF_61745	LL2012_022	SpB	1	60	ordered_Spar_2	394067	394126	-	3	3_pPar
iORF_61750	LL2012_022	SpB	1	27	ordered_Spar_2	394074	394100	+	3	3_pPar
iORF_61766	LL2012_022	SpB	1	18	ordered_Spar_2	394105	394122	-	0	4_divergent
iORF_61814	LL2012_022	SpB	1	33	ordered_Spar_2	394155	394187	-	0	5_SpeGroup
iORF_61815	LL2012_022	SpB	0	51	ordered_Spar_2	394155	394205	-	0	4_divergent
iORF_61834	LL2012_022	SpB	1	15	ordered_Spar_2	394184	394198	-	0	3_pPar
iORF_61854	LL2012_022	SpB	1	12	ordered_Spar_2	394231	394242	-	0	3_pPar
iORF_61857	LL2012_022	SpB	0	59	ordered_Spar_2	394286	394344	+	1	6_polymorphic
iORF_61873	LL2012_022	SpB	1	9	ordered_Spar_2	394347	394355	-	0	3_pPar
iORF_61777	LL2012_022	SpB	0	100	ordered_Spar_2	395087	395186	+	1	6_polymorphic
iORF_61778	LL2012_022	SpB	0	119	ordered_Spar_2	395087	395205	+	2	5_SpeGroup
iORF_61779	LL2012_022	SpB	1	144	ordered_Spar_2	395087	395230	+	2	6_polymorphic
iORF_61785	LL2012_022	SpB	0	24	ordered_Spar_2	395147	395170	-	0	5_SpeGroup
iORF_61786	LL2012_022	SpB	0	29	ordered_Spar_2	395157	395185	+	1	5_SpeGroup
iORF_61787	LL2012_022	SpB	1	30	ordered_Spar_2	395157	395186	+	1	6_polymorphic
iORF_61788	LL2012_022	SpB	0	49	ordered_Spar_2	395157	395205	+	2	6_polymorphic
iORF_61789	LL2012_022	SpB	0	63	ordered_Spar_2	395157	395219	+	2	5_SpeGroup
iORF_61791	LL2012_022	SpB	0	42	ordered_Spar_2	395167	395208	-	2	5_SpeGroup
iORF_61792	LL2012_022	SpB	1	93	ordered_Spar_2	395167	395259	-	2	5_SpeGroup
iORF_61793	LL2012_022	SpB	1	12	ordered_Spar_2	395172	395183	-	0	3_pPar
iORF_61796	LL2012_022	SpB	0	26	ordered_Spar_2	395183	395208	-	2	5_SpeGroup
iORF_61799	LL2012_022	SpB	0	51	ordered_Spar_2	395189	395239	-	1	5_SpeGroup
iORF_61800	LL2012_022	SpB	0	21	ordered_Spar_2	395199	395219	+	1	5_SpeGroup
iORF_61802	LL2012_022	SpB	0	12	ordered_Spar_2	395219	395230	+	0	6_polymorphic
iORF_61808	LL2012_022	SpB	1	66	ordered_Spar_2	395243	395308	-	1	3_pPar
iORF_61809	LL2012_022	SpB	1	81	ordered_Spar_2	395245	395325	+	1	3_pPar
iORF_61810	LL2012_022	SpB	1	42	ordered_Spar_2	395250	395291	-	1	3_pPar
iORF_61812	LL2012_022	SpB	1	36	ordered_Spar_2	395258	395293	+	1	3_pPar
iORF_61816	LL2012_022	SpB	1	21	ordered_Spar_2	395328	395348	+	0	1_conserved
iORF_61819	LL2012_022	SpB	0	160	ordered_Spar_2	395408	395567	+	1	5_SpeGroup
iORF_61820	LL2012_022	SpB	0	164	ordered_Spar_2	395408	395571	+	1	5_SpeGroup
iORF_61821	LL2012_022	SpB	1	105	ordered_Spar_2	395434	395538	-	0	1_conserved
iORF_61822	LL2012_022	SpB	1	57	ordered_Spar_2	395448	395504	-	0	3_pPar
iORF_61830	LL2012_022	SpB	0	29	ordered_Spar_2	395539	395567	+	1	5_SpeGroup
iORF_61831	LL2012_022	SpB	1	33	ordered_Spar_2	395539	395571	+	1	5_SpeGroup
iORF_62466	LL2012_022	SpB	0	73	ordered_Spar_2	396155	396227	+	0	5_SpeGroup
iORF_62467	LL2012_022	SpB	1	90	ordered_Spar_2	396155	396244	+	2	6_polymorphic
iORF_62468	LL2012_022	SpB	0	103	ordered_Spar_2	396155	396257	+	2	6_polymorphic
iORF_62682	LL2012_022	SpB	1	36	ordered_Spar_2	396467	396502	-	0	5_SpeGroup
iORF_62683	LL2012_022	SpB	0	84	ordered_Spar_2	396467	396550	-	1	5_SpeGroup
iORF_62684	LL2012_022	SpB	0	332	ordered_Spar_2	396467	396798	-	16	5_SpeGroup
iORF_62687	LL2012_022	SpB	0	30	ordered_Spar_2	396495	396524	+	0	5_SpeGroup
iORF_62713	LL2012_022	SpB	1	27	ordered_Spar_2	396521	396547	+	1	3_pPar
iORF_62721	LL2012_022	SpB	1	120	ordered_Spar_2	396536	396655	-	11	5_SpeGroup
iORF_62731	LL2012_022	SpB	0	76	ordered_Spar_2	396580	396655	-	11	5_SpeGroup
iORF_62740	LL2012_022	SpB	1	90	ordered_Spar_2	396621	396710	-	5	5_SpeGroup
iORF_62741	LL2012_022	SpB	0	165	ordered_Spar_2	396634	396798	-	4	6_polymorphic
iORF_62742	LL2012_022	SpB	1	24	ordered_Spar_2	396640	396663	+	0	1_conserved
iORF_62744	LL2012_022	SpB	1	27	ordered_Spar_2	396671	396697	+	4	3_pPar
iORF_62759	LL2012_022	SpB	1	30	ordered_Spar_2	396747	396776	+	0	5_SpeGroup
iORF_62760	LL2012_022	SpB	0	79	ordered_Spar_2	396747	396825	+	0	4_divergent
iORF_62762	LL2012_022	SpB	0	25	ordered_Spar_2	396752	396776	+	0	4_divergent
iORF_62763	LL2012_022	SpB	1	84	ordered_Spar_2	396752	396835	+	1	5_SpeGroup
iORF_62764	LL2012_022	SpB	1	42	ordered_Spar_2	396757	396798	-	0	5_SpeGroup
iORF_62765	LL2012_022	SpB	1	21	ordered_Spar_2	396780	396800	+	0	4_divergent
iORF_62766	LL2012_022	SpB	0	42	ordered_Spar_2	396780	396821	+	0	4_divergent
iORF_62769	LL2012_022	SpB	0	176	ordered_Spar_2	396795	396970	-	6	6_polymorphic
iORF_62770	LL2012_022	SpB	0	214	ordered_Spar_2	396795	397008	-	13	5_SpeGroup
iORF_62771	LL2012_022	SpB	0	35	ordered_Spar_2	396795	396829	-	1	7_ancest
iORF_62772	LL2012_022	SpB	0	39	ordered_Spar_2	396797	396835	+	1	5_SpeGroup
iORF_62773	LL2012_022	SpB	0	47	ordered_Spar_2	396797	396843	+	1	4_divergent
iORF_62774	LL2012_022	SpB	1	15	ordered_Spar_2	396815	396829	-	1	4_divergent
iORF_62784	LL2012_022	SpB	0	85	ordered_Spar_2	396888	396972	+	5	5_SpeGroup
iORF_62785	LL2012_022	SpB	1	108	ordered_Spar_2	396888	396995	+	5	5_SpeGroup
iORF_62790	LL2012_022	SpB	0	55	ordered_Spar_2	396916	396970	-	5	6_polymorphic
iORF_62791	LL2012_022	SpB	0	93	ordered_Spar_2	396916	397008	-	12	6_polymorphic
iORF_62792	LL2012_022	SpB	1	42	ordered_Spar_2	396929	396970	-	5	5_SpeGroup
iORF_62793	LL2012_022	SpB	1	42	ordered_Spar_2	396931	396972	+	5	5_SpeGroup
iORF_62794	LL2012_022	SpB	0	65	ordered_Spar_2	396931	396995	+	5	6_polymorphic
iORF_62795	LL2012_022	SpB	0	106	ordered_Spar_2	396931	397036	+	12	5_SpeGroup
iORF_62796	LL2012_022	SpB	0	212	ordered_Spar_2	396931	397142	+	13	6_polymorphic
iORF_62797	LL2012_022	SpB	0	74	ordered_Spar_2	396935	397008	-	12	6_polymorphic
iORF_62799	LL2012_022	SpB	1	135	ordered_Spar_2	396945	397079	-	7	5_SpeGroup
iORF_62800	LL2012_022	SpB	0	49	ordered_Spar_2	396947	396995	+	0	6_polymorphic
iORF_62801	LL2012_022	SpB	1	90	ordered_Spar_2	396947	397036	+	7	5_SpeGroup
iORF_62806	LL2012_022	SpB	0	48	ordered_Spar_2	396961	397008	-	7	6_polymorphic
iORF_62807	LL2012_022	SpB	0	9	ordered_Spar_2	396962	396970	-	0	5_SpeGroup
iORF_62366	LL2012_022	SpB	1	42	ordered_Spar_2	396967	397008	-	7	6_polymorphic
iORF_62367	LL2012_022	SpB	0	70	ordered_Spar_2	397010	397079	-	0	5_SpeGroup
iORF_62372	LL2012_022	SpB	0	9	ordered_Spar_2	397067	397075	-	0	5_SpeGroup
iORF_62374	LL2012_022	SpB	0	69	ordered_Spar_2	397074	397142	+	1	6_polymorphic
iORF_62386	LL2012_022	SpB	0	75	ordered_Spar_2	397106	397180	-	2	7_ancest
iORF_62387	LL2012_022	SpB	1	93	ordered_Spar_2	397106	397198	-	2	5_SpeGroup
iORF_62388	LL2012_022	SpB	0	15	ordered_Spar_2	397126	397140	-	1	5_SpeGroup
iORF_62389	LL2012_022	SpB	0	55	ordered_Spar_2	397126	397180	-	2	5_SpeGroup
iORF_62394	LL2012_022	SpB	0	161	ordered_Spar_2	397142	397302	+	3	6_polymorphic
iORF_62395	LL2012_022	SpB	1	27	ordered_Spar_2	397156	397182	+	1	4_divergent
iORF_62399	LL2012_022	SpB	0	48	ordered_Spar_2	397179	397226	-	0	5_SpeGroup
iORF_62401	LL2012_022	SpB	0	56	ordered_Spar_2	397194	397249	+	1	5_SpeGroup
iORF_62402	LL2012_022	SpB	0	109	ordered_Spar_2	397194	397302	+	2	6_polymorphic
iORF_62403	LL2012_022	SpB	0	146	ordered_Spar_2	397194	397339	+	2	7_ancest
iORF_62410	LL2012_022	SpB	1	33	ordered_Spar_2	397227	397259	+	1	5_SpeGroup
iORF_62423	LL2012_022	SpB	0	48	ordered_Spar_2	397287	397334	+	0	6_polymorphic
iORF_62427	LL2012_022	SpB	0	36	ordered_Spar_2	397299	397334	+	0	5_SpeGroup
iORF_62430	LL2012_022	SpB	1	24	ordered_Spar_2	397336	397359	-	0	4_divergent
iORF_62436	LL2012_022	SpB	0	25	ordered_Spar_2	397390	397414	-	2	5_SpeGroup
iORF_62440	LL2012_022	SpB	0	36	ordered_Spar_2	397418	397453	-	0	6_polymorphic
iORF_62442	LL2012_022	SpB	0	21	ordered_Spar_2	397431	397451	-	0	6_polymorphic
iORF_62443	LL2012_022	SpB	0	138	ordered_Spar_2	397431	397568	-	2	5_SpeGroup
iORF_62452	LL2012_022	SpB	0	168	ordered_Spar_2	397467	397634	+	2	5_SpeGroup
iORF_62453	LL2012_022	SpB	1	69	ordered_Spar_2	397471	397539	+	2	5_SpeGroup
iORF_62454	LL2012_022	SpB	0	102	ordered_Spar_2	397471	397572	+	2	4_divergent
iORF_62457	LL2012_022	SpB	1	117	ordered_Spar_2	397507	397623	-	2	3_pPar
iORF_62458	LL2012_022	SpB	1	126	ordered_Spar_2	397509	397634	+	2	4_divergent
iORF_62462	LL2012_022	SpB	1	33	ordered_Spar_2	397536	397568	-	0	4_divergent
iORF_62471	LL2012_022	SpB	1	45	ordered_Spar_2	397610	397654	-	0	3_pPar
iORF_62474	LL2012_022	SpB	1	39	ordered_Spar_2	397641	397679	-	0	1_conserved
iORF_62476	LL2012_022	SpB	1	201	ordered_Spar_2	397651	397851	-	0	3_pPar
iORF_62478	LL2012_022	SpB	1	126	ordered_Spar_2	397719	397844	+	0	1_conserved
iORF_62479	LL2012_022	SpB	0	81	ordered_Spar_2	397745	397825	-	0	6_polymorphic
iORF_62480	LL2012_022	SpB	1	78	ordered_Spar_2	397748	397825	-	0	6_polymorphic
iORF_62482	LL2012_022	SpB	1	12	ordered_Spar_2	397820	397831	+	0	1_conserved
iORF_62484	LL2012_022	SpB	1	12	ordered_Spar_2	397851	397862	-	0	4_divergent
iORF_62485	LL2012_022	SpB	0	45	ordered_Spar_2	397851	397895	-	0	4_divergent
iORF_62487	LL2012_022	SpB	1	69	ordered_Spar_2	397861	397929	+	0	1_conserved
iORF_62489	LL2012_022	SpB	0	81	ordered_Spar_2	397912	397992	-	0	5_SpeGroup
iORF_62494	LL2012_022	SpB	1	18	ordered_Spar_2	398015	398032	+	0	4_divergent
iORF_62495	LL2012_022	SpB	0	30	ordered_Spar_2	398015	398044	+	0	5_SpeGroup
iORF_62497	LL2012_022	SpB	1	15	ordered_Spar_2	398051	398065	-	0	3_pPar
iORF_63149	LL2012_022	SpB	1	285	ordered_Spar_2	399632	399916	+	17	5_SpeGroup
iORF_63150	LL2012_022	SpB	0	328	ordered_Spar_2	399632	399959	+	17	5_SpeGroup
iORF_63896	LL2012_022	SpB	0	15	ordered_Spar_2	399678	399692	-	0	6_polymorphic
iORF_62814	LL2012_022	SpB	0	12	ordered_Spar_2	399692	399703	-	0	5_SpeGroup
iORF_62895	LL2012_022	SpB	1	66	ordered_Spar_2	399793	399858	-	0	4_divergent
iORF_63005	LL2012_022	SpB	0	214	ordered_Spar_2	399815	400028	-	1	6_polymorphic
iORF_63006	LL2012_022	SpB	0	217	ordered_Spar_2	399815	400031	-	1	6_polymorphic
iORF_63087	LL2012_022	SpB	0	60	ordered_Spar_2	399857	399916	+	1	4_divergent
iORF_63093	LL2012_022	SpB	0	150	ordered_Spar_2	399876	400025	-	0	5_SpeGroup
iORF_63094	LL2012_022	SpB	1	153	ordered_Spar_2	399876	400028	-	0	5_SpeGroup
iORF_63098	LL2012_022	SpB	0	49	ordered_Spar_2	399879	399927	+	0	5_SpeGroup
iORF_63099	LL2012_022	SpB	1	81	ordered_Spar_2	399879	399959	+	0	6_polymorphic
iORF_63130	LL2012_022	SpB	1	66	ordered_Spar_2	399935	400000	+	0	3_pPar
iORF_64012	LL2012_022	SpB	0	97	ordered_Spar_2	403018	403114	+	0	6_polymorphic
iORF_64013	LL2012_022	SpB	1	162	ordered_Spar_2	403018	403179	+	0	6_polymorphic
iORF_64023	LL2012_022	SpB	0	52	ordered_Spar_2	403018	403069	+	0	4_divergent
iORF_64155	LL2012_022	SpB	1	12	ordered_Spar_2	403062	403073	-	0	6_polymorphic
iORF_64189	LL2012_022	SpB	0	108	ordered_Spar_2	403072	403179	+	0	6_polymorphic
iORF_64190	LL2012_022	SpB	0	111	ordered_Spar_2	403072	403182	+	0	5_SpeGroup
iORF_63948	LL2012_022	SpB	1	24	ordered_Spar_2	403107	403130	-	0	4_divergent
iORF_63958	LL2012_022	SpB	1	39	ordered_Spar_2	403131	403169	+	0	3_pPar
iORF_63997	LL2012_022	SpB	1	21	ordered_Spar_2	403172	403192	+	0	1_conserved
iORF_64003	LL2012_022	SpB	1	39	ordered_Spar_2	404478	404516	-	4	3_pPar
iORF_64004	LL2012_022	SpB	1	36	ordered_Spar_2	404520	404555	+	0	4_divergent
iORF_64005	LL2012_022	SpB	0	127	ordered_Spar_2	404520	404646	+	1	5_SpeGroup
iORF_64007	LL2012_022	SpB	0	18	ordered_Spar_2	404580	404597	+	0	6_polymorphic
iORF_64008	LL2012_022	SpB	0	39	ordered_Spar_2	404580	404618	+	1	6_polymorphic
iORF_64010	LL2012_022	SpB	1	93	ordered_Spar_2	404580	404672	+	1	5_SpeGroup
iORF_64017	LL2012_022	SpB	0	125	ordered_Spar_2	404666	404790	-	1	5_SpeGroup
iORF_64018	LL2012_022	SpB	0	116	ordered_Spar_2	404677	404792	+	1	5_SpeGroup
iORF_64019	LL2012_022	SpB	1	153	ordered_Spar_2	404677	404829	+	2	5_SpeGroup
iORF_64020	LL2012_022	SpB	0	172	ordered_Spar_2	404677	404848	+	3	5_SpeGroup
iORF_64021	LL2012_022	SpB	0	189	ordered_Spar_2	404677	404865	+	4	7_ancest
iORF_64022	LL2012_022	SpB	0	68	ordered_Spar_2	404682	404749	+	0	5_SpeGroup
iORF_64024	LL2012_022	SpB	1	87	ordered_Spar_2	404704	404790	-	1	4_divergent
iORF_64030	LL2012_022	SpB	1	54	ordered_Spar_2	404769	404822	-	1	6_polymorphic
iORF_64045	LL2012_022	SpB	0	8	ordered_Spar_2	404826	404833	+	1	6_polymorphic
iORF_64048	LL2012_022	SpB	1	39	ordered_Spar_2	404849	404887	-	1	3_pPar
iORF_64055	LL2012_022	SpB	1	12	ordered_Spar_2	404866	404877	+	0	3_pPar
iORF_64057	LL2012_022	SpB	1	69	ordered_Spar_2	404874	404942	+	0	3_pPar
iORF_64066	LL2012_022	SpB	1	51	ordered_Spar_2	404882	404932	+	0	3_pPar
iORF_64067	LL2012_022	SpB	1	24	ordered_Spar_2	404907	404930	-	0	6_polymorphic
iORF_64094	LL2012_022	SpB	1	45	ordered_Spar_2	405023	405067	+	1	3_pPar
iORF_64096	LL2012_022	SpB	1	21	ordered_Spar_2	405043	405063	-	0	6_polymorphic
iORF_64102	LL2012_022	SpB	1	33	ordered_Spar_2	405069	405101	+	0	4_divergent
iORF_64103	LL2012_022	SpB	0	74	ordered_Spar_2	405069	405142	+	1	5_SpeGroup
iORF_64106	LL2012_022	SpB	1	9	ordered_Spar_2	405079	405087	+	0	5_SpeGroup
iORF_64107	LL2012_022	SpB	0	23	ordered_Spar_2	405079	405101	+	0	5_SpeGroup
iORF_64108	LL2012_022	SpB	0	30	ordered_Spar_2	405079	405108	+	1	5_SpeGroup
iORF_64112	LL2012_022	SpB	0	60	ordered_Spar_2	405098	405157	-	1	6_polymorphic
iORF_64115	LL2012_022	SpB	1	33	ordered_Spar_2	405125	405157	-	0	6_polymorphic
iORF_65103	LL2012_022	SpB	0	123	ordered_Spar_2	406101	406223	-	9	6_polymorphic
iORF_65416	LL2012_022	SpB	0	43	ordered_Spar_2	406101	406143	-	6	6_polymorphic
iORF_65638	LL2012_022	SpB	1	126	ordered_Spar_2	406103	406228	+	9	6_polymorphic
iORF_65640	LL2012_022	SpB	0	137	ordered_Spar_2	406103	406239	+	9	6_polymorphic
iORF_65646	LL2012_022	SpB	0	49	ordered_Spar_2	406103	406151	+	6	4_divergent
iORF_65670	LL2012_022	SpB	1	54	ordered_Spar_2	406170	406223	-	3	6_polymorphic
iORF_64922	LL2012_022	SpB	1	90	ordered_Spar_2	406246	406335	-	1	4_divergent
iORF_64985	LL2012_022	SpB	0	33	ordered_Spar_2	406303	406335	-	1	5_SpeGroup
iORF_65082	LL2012_022	SpB	1	27	ordered_Spar_2	406425	406451	-	1	5_SpeGroup
iORF_65746	LL2012_022	SpB	0	73	ordered_Spar_2	406987	407059	-	2	5_SpeGroup
iORF_64858	LL2012_022	SpB	0	40	ordered_Spar_2	407005	407044	+	2	5_SpeGroup
iORF_64860	LL2012_022	SpB	1	111	ordered_Spar_2	407005	407115	+	3	4_divergent
iORF_64862	LL2012_022	SpB	1	15	ordered_Spar_2	407045	407059	-	0	5_SpeGroup
iORF_64863	LL2012_022	SpB	0	9	ordered_Spar_2	407051	407059	-	0	6_polymorphic
iORF_64867	LL2012_022	SpB	1	60	ordered_Spar_2	407065	407124	-	0	3_pPar
iORF_64872	LL2012_022	SpB	0	27	ordered_Spar_2	407128	407154	+	0	5_SpeGroup
iORF_64873	LL2012_022	SpB	0	36	ordered_Spar_2	407128	407163	+	0	5_SpeGroup
iORF_64876	LL2012_022	SpB	1	9	ordered_Spar_2	407155	407163	+	0	6_polymorphic
iORF_64882	LL2012_022	SpB	1	51	ordered_Spar_2	407209	407259	-	0	4_divergent
iORF_64885	LL2012_022	SpB	1	54	ordered_Spar_2	407240	407293	+	1	4_divergent
iORF_64886	LL2012_022	SpB	0	18	ordered_Spar_2	407242	407259	-	0	5_SpeGroup
iORF_64889	LL2012_022	SpB	0	131	ordered_Spar_2	407267	407397	-	17	6_polymorphic
iORF_64891	LL2012_022	SpB	0	24	ordered_Spar_2	407277	407300	+	1	4_divergent
iORF_64893	LL2012_022	SpB	0	90	ordered_Spar_2	407308	407397	-	16	7_ancest
iORF_64894	LL2012_022	SpB	0	107	ordered_Spar_2	407308	407414	-	21	5_SpeGroup
iORF_64901	LL2012_022	SpB	0	140	ordered_Spar_2	407343	407482	+	20	5_SpeGroup
iORF_64903	LL2012_022	SpB	1	108	ordered_Spar_2	407351	407458	-	19	4_divergent
iORF_64910	LL2012_022	SpB	1	24	ordered_Spar_2	407410	407433	+	0	4_divergent
iORF_64911	LL2012_022	SpB	0	48	ordered_Spar_2	407411	407458	-	0	5_SpeGroup
iORF_64912	LL2012_022	SpB	0	21	ordered_Spar_2	407413	407433	+	0	5_SpeGroup
iORF_64913	LL2012_022	SpB	1	54	ordered_Spar_2	407426	407479	+	0	4_divergent
iORF_64914	LL2012_022	SpB	0	57	ordered_Spar_2	407426	407482	+	0	7_ancest
iORF_64915	LL2012_022	SpB	1	33	ordered_Spar_2	407443	407475	-	0	4_divergent
iORF_64918	LL2012_022	SpB	0	106	ordered_Spar_2	407475	407580	+	0	5_SpeGroup
iORF_64919	LL2012_022	SpB	0	171	ordered_Spar_2	407475	407645	+	3	7_ancest
iORF_64920	LL2012_022	SpB	0	93	ordered_Spar_2	407479	407571	+	0	6_polymorphic
iORF_64923	LL2012_022	SpB	0	90	ordered_Spar_2	407556	407645	+	3	5_SpeGroup
iORF_64924	LL2012_022	SpB	1	132	ordered_Spar_2	407556	407687	+	3	5_SpeGroup
iORF_64925	LL2012_022	SpB	1	9	ordered_Spar_2	407572	407580	+	0	4_divergent
iORF_64930	LL2012_022	SpB	0	81	ordered_Spar_2	407593	407673	-	1	6_polymorphic
iORF_64935	LL2012_022	SpB	1	63	ordered_Spar_2	407712	407774	-	4	5_SpeGroup
iORF_64937	LL2012_022	SpB	1	12	ordered_Spar_2	407723	407734	-	0	3_pPar
iORF_64942	LL2012_022	SpB	0	217	ordered_Spar_2	407761	407977	+	20	5_SpeGroup
iORF_64945	LL2012_022	SpB	0	192	ordered_Spar_2	407786	407977	+	12	5_SpeGroup
iORF_64947	LL2012_022	SpB	1	75	ordered_Spar_2	407803	407877	-	0	6_polymorphic
iORF_64948	LL2012_022	SpB	0	39	ordered_Spar_2	407839	407877	-	0	6_polymorphic
iORF_64950	LL2012_022	SpB	1	15	ordered_Spar_2	407892	407906	+	0	4_divergent
iORF_64952	LL2012_022	SpB	1	27	ordered_Spar_2	407951	407977	+	0	5_SpeGroup
iORF_64953	LL2012_022	SpB	1	54	ordered_Spar_2	407958	408011	-	0	3_pPar
iORF_65800	LL2012_022	SpB	1	9	ordered_Spar_2	408390	408398	+	0	1_conserved
iORF_65801	LL2012_022	SpB	1	12	ordered_Spar_2	408395	408406	+	0	1_conserved
iORF_65803	LL2012_022	SpB	1	153	ordered_Spar_2	408410	408562	-	13	5_SpeGroup
iORF_65829	LL2012_022	SpB	0	127	ordered_Spar_2	408436	408562	-	13	5_SpeGroup
iORF_65842	LL2012_022	SpB	0	37	ordered_Spar_2	408447	408483	+	4	7_ancest
iORF_65843	LL2012_022	SpB	1	69	ordered_Spar_2	408447	408515	+	5	5_SpeGroup
iORF_65844	LL2012_022	SpB	0	85	ordered_Spar_2	408447	408531	+	11	5_SpeGroup
iORF_65845	LL2012_022	SpB	0	90	ordered_Spar_2	408447	408536	+	11	6_polymorphic
iORF_65848	LL2012_022	SpB	0	53	ordered_Spar_2	408479	408531	+	7	5_SpeGroup
iORF_65849	LL2012_022	SpB	0	58	ordered_Spar_2	408479	408536	+	7	5_SpeGroup
iORF_65850	LL2012_022	SpB	1	111	ordered_Spar_2	408479	408589	+	13	5_SpeGroup
iORF_65855	LL2012_022	SpB	1	42	ordered_Spar_2	408546	408587	-	6	4_divergent
iORF_65878	LL2012_022	SpB	0	36	ordered_Spar_2	408596	408631	-	0	5_SpeGroup
iORF_65888	LL2012_022	SpB	1	51	ordered_Spar_2	408635	408685	-	0	3_pPar
iORF_65900	LL2012_022	SpB	0	18	ordered_Spar_2	408684	408701	+	0	5_SpeGroup
iORF_65902	LL2012_022	SpB	0	102	ordered_Spar_2	408684	408785	+	0	5_SpeGroup
iORF_65910	LL2012_022	SpB	1	45	ordered_Spar_2	408689	408733	-	0	3_pPar
iORF_65939	LL2012_022	SpB	1	51	ordered_Spar_2	408715	408765	+	0	5_SpeGroup
iORF_65945	LL2012_022	SpB	1	18	ordered_Spar_2	408728	408745	+	0	3_pPar
iORF_65949	LL2012_022	SpB	0	27	ordered_Spar_2	408739	408765	+	0	4_divergent
iORF_65955	LL2012_022	SpB	0	54	ordered_Spar_2	408766	408819	-	0	5_SpeGroup
iORF_65974	LL2012_022	SpB	0	69	ordered_Spar_2	408788	408856	+	0	5_SpeGroup
iORF_66031	LL2012_022	SpB	0	150	ordered_Spar_2	408920	409069	-	2	7_ancest
iORF_66035	LL2012_022	SpB	0	131	ordered_Spar_2	408939	409069	-	2	5_SpeGroup
iORF_66046	LL2012_022	SpB	0	61	ordered_Spar_2	408994	409054	-	2	5_SpeGroup
iORF_66047	LL2012_022	SpB	0	76	ordered_Spar_2	408994	409069	-	2	7_ancest
iORF_66055	LL2012_022	SpB	0	20	ordered_Spar_2	409028	409047	+	1	5_SpeGroup
iORF_66056	LL2012_022	SpB	0	54	ordered_Spar_2	409028	409081	+	1	5_SpeGroup
iORF_66057	LL2012_022	SpB	1	69	ordered_Spar_2	409028	409096	+	6	5_SpeGroup
iORF_66059	LL2012_022	SpB	1	36	ordered_Spar_2	409034	409069	-	1	5_SpeGroup
iORF_66060	LL2012_022	SpB	1	12	ordered_Spar_2	409047	409058	+	0	3_pPar
iORF_66061	LL2012_022	SpB	1	210	ordered_Spar_2	409051	409260	-	11	4_divergent
iORF_66062	LL2012_022	SpB	0	15	ordered_Spar_2	409051	409065	-	0	7_ancest
iORF_66063	LL2012_022	SpB	0	99	ordered_Spar_2	409051	409149	-	5	5_SpeGroup
iORF_66065	LL2012_022	SpB	0	120	ordered_Spar_2	409059	409178	-	5	5_SpeGroup
iORF_66066	LL2012_022	SpB	0	78	ordered_Spar_2	409062	409139	-	5	5_SpeGroup
iORF_66077	LL2012_022	SpB	1	126	ordered_Spar_2	409071	409196	+	7	4_divergent
iORF_66090	LL2012_022	SpB	0	183	ordered_Spar_2	409078	409260	-	11	7_ancest
iORF_66101	LL2012_022	SpB	1	30	ordered_Spar_2	409093	409122	+	0	4_divergent
iORF_66128	LL2012_022	SpB	1	12	ordered_Spar_2	409199	409210	-	0	1_conserved
iORF_66133	LL2012_022	SpB	0	45	ordered_Spar_2	409216	409260	-	4	5_SpeGroup
iORF_65797	LL2012_022	SpB	1	33	ordered_Spar_2	409251	409283	+	0	4_divergent
iORF_65798	LL2012_022	SpB	0	37	ordered_Spar_2	409251	409287	+	0	5_SpeGroup
iORF_66282	LL2012_022	SpB	1	96	ordered_Spar_2	412163	412258	+	1	6_polymorphic
iORF_66283	LL2012_022	SpB	0	99	ordered_Spar_2	412163	412261	+	1	6_polymorphic
iORF_66472	LL2012_022	SpB	1	54	ordered_Spar_2	412167	412220	-	1	3_pPar
iORF_66201	LL2012_022	SpB	1	39	ordered_Spar_2	412177	412215	+	1	6_polymorphic
iORF_66203	LL2012_022	SpB	0	66	ordered_Spar_2	412177	412242	+	1	6_polymorphic
iORF_66324	LL2012_022	SpB	1	69	ordered_Spar_2	412212	412280	+	0	6_polymorphic
iORF_66502	LL2012_022	SpB	0	87	ordered_Spar_2	412252	412338	+	0	4_divergent
iORF_66200	LL2012_022	SpB	1	81	ordered_Spar_2	412258	412338	+	0	5_SpeGroup
iORF_66202	LL2012_022	SpB	1	27	ordered_Spar_2	412344	412370	+	2	3_pPar
iORF_66209	LL2012_022	SpB	1	45	ordered_Spar_2	412367	412411	+	2	4_divergent
iORF_66238	LL2012_022	SpB	1	75	ordered_Spar_2	412417	412491	+	0	3_pPar
iORF_66280	LL2012_022	SpB	0	53	ordered_Spar_2	412556	412608	+	4	5_SpeGroup
iORF_66281	LL2012_022	SpB	1	57	ordered_Spar_2	412556	412612	+	4	4_divergent
iORF_66295	LL2012_022	SpB	1	27	ordered_Spar_2	412582	412608	+	1	4_divergent
iORF_66297	LL2012_022	SpB	0	68	ordered_Spar_2	412582	412649	+	2	5_SpeGroup
iORF_66298	LL2012_022	SpB	1	63	ordered_Spar_2	412585	412647	-	2	4_divergent
iORF_66301	LL2012_022	SpB	0	50	ordered_Spar_2	412598	412647	-	2	5_SpeGroup
iORF_66302	LL2012_022	SpB	0	48	ordered_Spar_2	412609	412656	+	1	4_divergent
iORF_66303	LL2012_022	SpB	1	87	ordered_Spar_2	412609	412695	+	1	5_SpeGroup
iORF_66309	LL2012_022	SpB	1	45	ordered_Spar_2	412631	412675	+	1	4_divergent
iORF_66310	LL2012_022	SpB	1	189	ordered_Spar_2	412638	412826	-	1	6_polymorphic
iORF_66311	LL2012_022	SpB	0	30	ordered_Spar_2	412646	412675	+	0	5_SpeGroup
iORF_66312	LL2012_022	SpB	0	174	ordered_Spar_2	412653	412826	-	1	5_SpeGroup
iORF_66313	LL2012_022	SpB	0	190	ordered_Spar_2	412653	412842	-	1	5_SpeGroup
iORF_66319	LL2012_022	SpB	0	138	ordered_Spar_2	412672	412809	-	1	5_SpeGroup
iORF_66320	LL2012_022	SpB	0	171	ordered_Spar_2	412672	412842	-	1	7_ancest
iORF_66321	LL2012_022	SpB	0	48	ordered_Spar_2	412676	412723	-	1	5_SpeGroup
iORF_66322	LL2012_022	SpB	1	57	ordered_Spar_2	412676	412732	-	1	5_SpeGroup
iORF_66323	LL2012_022	SpB	0	151	ordered_Spar_2	412676	412826	-	1	5_SpeGroup
iORF_66331	LL2012_022	SpB	0	126	ordered_Spar_2	412701	412826	-	0	6_polymorphic
iORF_66335	LL2012_022	SpB	1	60	ordered_Spar_2	412716	412775	+	0	4_divergent
iORF_66340	LL2012_022	SpB	1	114	ordered_Spar_2	412729	412842	-	0	5_SpeGroup
iORF_66413	LL2012_022	SpB	0	9	ordered_Spar_2	412834	412842	-	0	5_SpeGroup
iORF_66419	LL2012_022	SpB	1	18	ordered_Spar_2	412841	412858	+	0	4_divergent
iORF_66914	LL2012_022	SpB	1	24	ordered_Spar_2	413947	413970	-	0	5_SpeGroup
iORF_67130	LL2012_022	SpB	1	9	ordered_Spar_2	413984	413992	-	0	1_conserved
iORF_67320	LL2012_022	SpB	1	24	ordered_Spar_2	414899	414922	+	0	5_SpeGroup
iORF_67277	LL2012_022	SpB	0	33	ordered_Spar_2	414992	415024	+	2	5_SpeGroup
iORF_67278	LL2012_022	SpB	1	138	ordered_Spar_2	415000	415137	-	3	5_SpeGroup
iORF_67280	LL2012_022	SpB	0	16	ordered_Spar_2	415023	415038	+	2	5_SpeGroup
iORF_67281	LL2012_022	SpB	1	18	ordered_Spar_2	415028	415045	-	0	4_divergent
iORF_67282	LL2012_022	SpB	0	110	ordered_Spar_2	415028	415137	-	1	5_SpeGroup
iORF_67283	LL2012_022	SpB	0	9	ordered_Spar_2	415030	415038	+	0	5_SpeGroup
iORF_67284	LL2012_022	SpB	0	76	ordered_Spar_2	415058	415133	-	1	5_SpeGroup
iORF_67295	LL2012_022	SpB	1	27	ordered_Spar_2	415086	415112	+	0	6_polymorphic
iORF_67304	LL2012_022	SpB	0	52	ordered_Spar_2	415102	415153	+	1	5_SpeGroup
iORF_67309	LL2012_022	SpB	1	12	ordered_Spar_2	415112	415123	+	0	3_pPar
iORF_67361	LL2012_022	SpB	1	45	ordered_Spar_2	415228	415272	-	2	4_divergent
iORF_67364	LL2012_022	SpB	0	22	ordered_Spar_2	415251	415272	-	2	5_SpeGroup
iORF_67627	LL2012_022	SpB	0	51	ordered_Spar_2	416199	416249	-	0	5_SpeGroup
iORF_67479	LL2012_022	SpB	1	12	ordered_Spar_2	416713	416724	-	0	3_pPar
iORF_67959	LL2012_022	SpB	1	33	ordered_Spar_2	418211	418243	+	2	3_pPar
iORF_68045	LL2012_022	SpB	1	18	ordered_Spar_2	418238	418255	-	0	3_pPar
iORF_68291	LL2012_022	SpB	1	15	ordered_Spar_2	418286	418300	-	0	1_conserved
iORF_68305	LL2012_022	SpB	1	21	ordered_Spar_2	418292	418312	+	0	4_divergent
iORF_67974	LL2012_022	SpB	0	59	ordered_Spar_2	418398	418456	+	1	6_polymorphic
iORF_67975	LL2012_022	SpB	1	63	ordered_Spar_2	418398	418460	+	1	6_polymorphic
iORF_67980	LL2012_022	SpB	0	30	ordered_Spar_2	418431	418460	+	0	6_polymorphic
iORF_67986	LL2012_022	SpB	1	69	ordered_Spar_2	418469	418537	-	0	3_pPar
iORF_67992	LL2012_022	SpB	1	48	ordered_Spar_2	418486	418533	-	0	3_pPar
iORF_67993	LL2012_022	SpB	1	9	ordered_Spar_2	418488	418496	+	0	3_pPar
iORF_67995	LL2012_022	SpB	1	30	ordered_Spar_2	418498	418527	+	0	3_pPar
iORF_68026	LL2012_022	SpB	1	36	ordered_Spar_2	418538	418573	-	0	3_pPar
iORF_68030	LL2012_022	SpB	0	81	ordered_Spar_2	418551	418631	+	0	5_SpeGroup
iORF_68032	LL2012_022	SpB	1	18	ordered_Spar_2	418566	418583	-	0	3_pPar
iORF_68374	LL2012_022	SpB	1	30	ordered_Spar_2	420365	420394	-	0	4_divergent
iORF_68377	LL2012_022	SpB	1	81	ordered_Spar_2	420398	420478	+	0	3_pPar
iORF_68380	LL2012_022	SpB	1	84	ordered_Spar_2	420448	420531	+	0	3_pPar
iORF_68455	LL2012_022	SpB	0	90	ordered_Spar_2	420465	420554	-	1	5_SpeGroup
iORF_68456	LL2012_022	SpB	1	198	ordered_Spar_2	420465	420662	-	1	4_divergent
iORF_68472	LL2012_022	SpB	1	84	ordered_Spar_2	420482	420565	-	1	4_divergent
iORF_68473	LL2012_022	SpB	0	181	ordered_Spar_2	420482	420662	-	1	5_SpeGroup
iORF_68487	LL2012_022	SpB	1	15	ordered_Spar_2	420503	420517	+	0	1_conserved
iORF_68502	LL2012_022	SpB	1	42	ordered_Spar_2	420533	420574	+	1	1_conserved
iORF_68532	LL2012_022	SpB	1	24	ordered_Spar_2	420597	420620	+	0	4_divergent
iORF_68533	LL2012_022	SpB	0	25	ordered_Spar_2	420597	420621	+	0	5_SpeGroup
iORF_68535	LL2012_022	SpB	1	30	ordered_Spar_2	420644	420673	-	0	3_pPar
iORF_68536	LL2012_022	SpB	1	36	ordered_Spar_2	420649	420684	+	0	3_pPar
iORF_68544	LL2012_022	SpB	1	12	ordered_Spar_2	420676	420687	-	0	3_pPar
iORF_68546	LL2012_022	SpB	1	24	ordered_Spar_2	420686	420709	+	0	4_divergent
iORF_68547	LL2012_022	SpB	0	126	ordered_Spar_2	420686	420811	+	4	5_SpeGroup
iORF_68548	LL2012_022	SpB	0	15	ordered_Spar_2	420706	420720	+	0	5_SpeGroup
iORF_68549	LL2012_022	SpB	1	93	ordered_Spar_2	420723	420815	+	4	3_pPar
iORF_68573	LL2012_022	SpB	1	84	ordered_Spar_2	420756	420839	-	4	3_pPar
iORF_68635	LL2012_022	SpB	0	239	ordered_Spar_2	420808	421046	-	5	5_SpeGroup
iORF_68636	LL2012_022	SpB	0	249	ordered_Spar_2	420808	421056	-	5	7_ancest
iORF_68637	LL2012_022	SpB	0	108	ordered_Spar_2	420808	420915	-	1	5_SpeGroup
iORF_68653	LL2012_022	SpB	1	150	ordered_Spar_2	420821	420970	+	1	3_pPar
iORF_68675	LL2012_022	SpB	0	57	ordered_Spar_2	420849	420905	+	1	5_SpeGroup
iORF_68775	LL2012_022	SpB	1	168	ordered_Spar_2	420873	421040	+	3	5_SpeGroup
iORF_68786	LL2012_022	SpB	0	164	ordered_Spar_2	420893	421056	-	4	5_SpeGroup
iORF_68787	LL2012_022	SpB	0	106	ordered_Spar_2	420893	420998	-	2	5_SpeGroup
iORF_68789	LL2012_022	SpB	1	159	ordered_Spar_2	420898	421056	-	4	5_SpeGroup
iORF_68801	LL2012_022	SpB	1	132	ordered_Spar_2	420915	421046	-	4	4_divergent
iORF_68802	LL2012_022	SpB	0	84	ordered_Spar_2	420915	420998	-	2	7_ancest
iORF_68843	LL2012_022	SpB	0	18	ordered_Spar_2	421023	421040	+	0	4_divergent
iORF_68844	LL2012_022	SpB	1	9	ordered_Spar_2	421028	421036	+	0	1_conserved
iORF_68341	LL2012_022	SpB	0	30	ordered_Spar_2	421066	421095	-	0	5_SpeGroup
iORF_68953	LL2012_022	SpB	1	33	ordered_Spar_2	423445	423477	-	0	3_pPar
iORF_69605	LL2012_022	SpB	0	93	ordered_Spar_2	424808	424900	+	0	4_divergent
iORF_69610	LL2012_022	SpB	1	60	ordered_Spar_2	424864	424923	+	0	3_pPar
iORF_69702	LL2012_022	SpB	1	24	ordered_Spar_2	424873	424896	-	0	5_SpeGroup
iORF_69768	LL2012_022	SpB	1	120	ordered_Spar_2	424893	425012	-	0	4_divergent
iORF_69484	LL2012_022	SpB	1	15	ordered_Spar_2	424979	424993	+	0	4_divergent
iORF_69486	LL2012_022	SpB	1	15	ordered_Spar_2	424988	425002	-	0	1_conserved
iORF_69491	LL2012_022	SpB	1	15	ordered_Spar_2	425017	425031	+	0	5_SpeGroup
iORF_69502	LL2012_022	SpB	0	30	ordered_Spar_2	425028	425057	-	1	5_SpeGroup
iORF_69512	LL2012_022	SpB	1	15	ordered_Spar_2	425089	425103	-	0	5_SpeGroup
iORF_70263	LL2012_022	SpB	1	84	ordered_Spar_2	425872	425955	-	0	4_divergent
iORF_70392	LL2012_022	SpB	1	18	ordered_Spar_2	425902	425919	+	0	4_divergent
iORF_69946	LL2012_022	SpB	0	39	ordered_Spar_2	425926	425964	+	1	5_SpeGroup
iORF_69947	LL2012_022	SpB	0	27	ordered_Spar_2	425929	425955	-	0	5_SpeGroup
iORF_70007	LL2012_022	SpB	1	21	ordered_Spar_2	425982	426002	+	0	6_polymorphic
iORF_70008	LL2012_022	SpB	0	33	ordered_Spar_2	425982	426014	+	3	6_polymorphic
iORF_70012	LL2012_022	SpB	0	21	ordered_Spar_2	426003	426023	+	3	5_SpeGroup
iORF_70683	LL2012_022	SpB	1	21	ordered_Spar_2	430441	430461	-	0	5_SpeGroup
iORF_70737	LL2012_022	SpB	1	27	ordered_Spar_2	430450	430476	+	0	4_divergent
iORF_70778	LL2012_022	SpB	1	18	ordered_Spar_2	430473	430490	-	0	4_divergent
iORF_70815	LL2012_022	SpB	1	39	ordered_Spar_2	430491	430529	-	0	6_polymorphic
iORF_70820	LL2012_022	SpB	0	36	ordered_Spar_2	430494	430529	-	0	6_polymorphic
iORF_70563	LL2012_022	SpB	1	24	ordered_Spar_2	430565	430588	+	1	3_pPar
iORF_70985	LL2012_022	SpB	0	18	ordered_Spar_2	432705	432722	-	0	5_SpeGroup
iORF_71017	LL2012_022	SpB	0	81	ordered_Spar_2	432709	432789	+	0	6_polymorphic
iORF_71035	LL2012_022	SpB	1	36	ordered_Spar_2	432764	432799	-	0	1_conserved
iORF_71036	LL2012_022	SpB	1	57	ordered_Spar_2	432789	432845	+	1	5_SpeGroup
iORF_71038	LL2012_022	SpB	0	104	ordered_Spar_2	432789	432892	+	2	5_SpeGroup
iORF_70983	LL2012_022	SpB	0	9	ordered_Spar_2	432832	432840	+	1	5_SpeGroup
iORF_70998	LL2012_022	SpB	1	21	ordered_Spar_2	432848	432868	-	0	6_polymorphic
iORF_71008	LL2012_022	SpB	1	30	ordered_Spar_2	432858	432887	+	1	4_divergent
iORF_71024	LL2012_022	SpB	1	9	ordered_Spar_2	432884	432892	+	0	4_divergent
iORF_71033	LL2012_022	SpB	0	32	ordered_Spar_2	432889	432920	+	1	6_polymorphic
iORF_71040	LL2012_022	SpB	0	12	ordered_Spar_2	433810	433821	+	0	5_SpeGroup
iORF_71150	LL2012_022	SpB	1	15	ordered_Spar_2	433846	433860	+	0	6_polymorphic
iORF_71156	LL2012_022	SpB	0	12	ordered_Spar_2	433849	433860	+	0	6_polymorphic
iORF_71180	LL2012_022	SpB	1	18	ordered_Spar_2	433864	433881	+	2	3_pPar
iORF_71039	LL2012_022	SpB	1	42	ordered_Spar_2	433899	433940	-	0	3_pPar
iORF_71041	LL2012_022	SpB	1	60	ordered_Spar_2	433931	433990	+	0	6_polymorphic
iORF_71043	LL2012_022	SpB	1	36	ordered_Spar_2	433953	433988	-	0	5_SpeGroup
iORF_71045	LL2012_022	SpB	0	15	ordered_Spar_2	433974	433988	-	0	5_SpeGroup
iORF_71068	LL2012_022	SpB	1	21	ordered_Spar_2	434019	434039	+	0	4_divergent
iORF_71069	LL2012_022	SpB	0	97	ordered_Spar_2	434019	434115	+	0	5_SpeGroup
iORF_71081	LL2012_022	SpB	0	12	ordered_Spar_2	434032	434043	-	0	4_divergent
iORF_71116	LL2012_022	SpB	0	9	ordered_Spar_2	434069	434077	+	0	5_SpeGroup
iORF_71128	LL2012_022	SpB	1	15	ordered_Spar_2	434117	434131	-	0	1_conserved
iORF_71130	LL2012_022	SpB	1	24	ordered_Spar_2	434128	434151	-	1	3_pPar
iORF_71372	LL2012_022	SpB	1	42	ordered_Spar_2	436462	436503	-	0	3_pPar
iORF_71428	LL2012_022	SpB	0	160	ordered_Spar_2	436475	436634	-	1	5_SpeGroup
iORF_71480	LL2012_022	SpB	0	34	ordered_Spar_2	436500	436533	-	0	5_SpeGroup
iORF_71481	LL2012_022	SpB	1	135	ordered_Spar_2	436500	436634	-	1	4_divergent
iORF_71560	LL2012_022	SpB	1	18	ordered_Spar_2	436516	436533	-	0	4_divergent
iORF_71292	LL2012_022	SpB	1	36	ordered_Spar_2	436538	436573	-	0	3_pPar
iORF_71303	LL2012_022	SpB	1	30	ordered_Spar_2	436582	436611	+	0	6_polymorphic
iORF_71305	LL2012_022	SpB	0	21	ordered_Spar_2	436617	436637	+	0	4_divergent
iORF_71306	LL2012_022	SpB	1	27	ordered_Spar_2	436617	436643	+	0	5_SpeGroup
iORF_71326	LL2012_022	SpB	1	63	ordered_Spar_2	436655	436717	+	0	3_pPar
iORF_71339	LL2012_022	SpB	0	94	ordered_Spar_2	436721	436814	-	5	5_SpeGroup
iORF_71393	LL2012_022	SpB	1	39	ordered_Spar_2	436776	436814	-	1	4_divergent
iORF_71650	LL2012_022	SpB	1	48	ordered_Spar_2	438610	438657	-	0	4_divergent
iORF_71651	LL2012_022	SpB	0	69	ordered_Spar_2	438610	438678	-	0	5_SpeGroup
iORF_71654	LL2012_022	SpB	1	69	ordered_Spar_2	438637	438705	+	0	3_pPar
iORF_71656	LL2012_022	SpB	1	36	ordered_Spar_2	438650	438685	+	0	4_divergent
iORF_71657	LL2012_022	SpB	0	78	ordered_Spar_2	438650	438727	+	0	5_SpeGroup
iORF_71932	LL2012_022	SpB	0	73	ordered_Spar_2	439815	439887	+	3	5_SpeGroup
iORF_71953	LL2012_022	SpB	1	27	ordered_Spar_2	439824	439850	-	0	3_pPar
iORF_71967	LL2012_022	SpB	1	33	ordered_Spar_2	439829	439861	-	0	4_divergent
iORF_71983	LL2012_022	SpB	0	22	ordered_Spar_2	439849	439870	+	0	5_SpeGroup
iORF_71985	LL2012_022	SpB	1	39	ordered_Spar_2	439849	439887	+	3	4_divergent
iORF_71945	LL2012_022	SpB	1	30	ordered_Spar_2	439959	439988	-	0	1_conserved
iORF_71960	LL2012_022	SpB	1	9	ordered_Spar_2	440019	440027	+	1	4_divergent
iORF_72396	LL2012_022	SpB	0	162	ordered_Spar_2	441154	441315	+	1	5_SpeGroup
iORF_72397	LL2012_022	SpB	1	9	ordered_Spar_2	441154	441162	+	0	5_SpeGroup
iORF_72400	LL2012_022	SpB	0	81	ordered_Spar_2	441154	441234	+	1	5_SpeGroup
iORF_72416	LL2012_022	SpB	1	72	ordered_Spar_2	441176	441247	+	1	4_divergent
iORF_72430	LL2012_022	SpB	0	93	ordered_Spar_2	441185	441277	+	1	5_SpeGroup
iORF_72375	LL2012_022	SpB	1	33	ordered_Spar_2	441244	441276	+	0	4_divergent
iORF_72389	LL2012_022	SpB	0	24	ordered_Spar_2	441297	441320	+	0	5_SpeGroup
iORF_72391	LL2012_022	SpB	1	168	ordered_Spar_2	441297	441464	+	0	6_polymorphic
iORF_72392	LL2012_022	SpB	0	191	ordered_Spar_2	441297	441487	+	0	5_SpeGroup
iORF_72393	LL2012_022	SpB	0	220	ordered_Spar_2	441297	441516	+	0	6_polymorphic
iORF_72401	LL2012_022	SpB	0	148	ordered_Spar_2	441317	441464	+	0	6_polymorphic
iORF_72402	LL2012_022	SpB	1	171	ordered_Spar_2	441317	441487	+	0	6_polymorphic
iORF_72403	LL2012_022	SpB	0	200	ordered_Spar_2	441317	441516	+	0	6_polymorphic
iORF_72406	LL2012_022	SpB	1	18	ordered_Spar_2	441322	441339	+	0	1_conserved
iORF_72408	LL2012_022	SpB	1	21	ordered_Spar_2	441347	441367	-	0	3_pPar
iORF_72410	LL2012_022	SpB	0	36	ordered_Spar_2	441367	441402	-	0	6_polymorphic
iORF_72417	LL2012_022	SpB	1	75	ordered_Spar_2	441530	441604	-	0	6_polymorphic
iORF_72431	LL2012_022	SpB	0	29	ordered_Spar_2	441706	441734	-	2	4_divergent
iORF_72433	LL2012_022	SpB	1	12	ordered_Spar_2	441786	441797	-	0	3_pPar
iORF_72454	LL2012_022	SpB	1	27	ordered_Spar_2	442419	442445	-	0	6_polymorphic
iORF_72455	LL2012_022	SpB	0	28	ordered_Spar_2	442419	442446	-	0	6_polymorphic
iORF_72456	LL2012_022	SpB	0	30	ordered_Spar_2	442419	442448	-	0	5_SpeGroup
iORF_72474	LL2012_022	SpB	0	30	ordered_Spar_2	442432	442461	+	0	5_SpeGroup
iORF_72435	LL2012_022	SpB	1	75	ordered_Spar_2	442526	442600	-	7	6_polymorphic
iORF_72437	LL2012_022	SpB	0	67	ordered_Spar_2	442534	442600	-	7	6_polymorphic
iORF_72438	LL2012_022	SpB	0	184	ordered_Spar_2	442534	442717	-	7	6_polymorphic
iORF_72439	LL2012_022	SpB	0	38	ordered_Spar_2	442563	442600	-	2	4_divergent
iORF_72440	LL2012_022	SpB	1	9	ordered_Spar_2	442567	442575	+	0	1_conserved
iORF_72442	LL2012_022	SpB	0	53	ordered_Spar_2	442572	442624	+	2	5_SpeGroup
iORF_72443	LL2012_022	SpB	1	96	ordered_Spar_2	442572	442667	+	2	5_SpeGroup
iORF_72444	LL2012_022	SpB	1	21	ordered_Spar_2	442597	442617	-	0	3_pPar
iORF_72446	LL2012_022	SpB	1	33	ordered_Spar_2	442614	442646	-	0	5_SpeGroup
iORF_72449	LL2012_022	SpB	1	57	ordered_Spar_2	442630	442686	+	0	6_polymorphic
iORF_72450	LL2012_022	SpB	0	76	ordered_Spar_2	442630	442705	+	0	6_polymorphic
iORF_72451	LL2012_022	SpB	1	42	ordered_Spar_2	442664	442705	+	0	6_polymorphic
iORF_72458	LL2012_022	SpB	0	66	ordered_Spar_2	442698	442763	-	1	6_polymorphic
iORF_72459	LL2012_022	SpB	1	27	ordered_Spar_2	442702	442728	+	0	3_pPar
iORF_72462	LL2012_022	SpB	0	48	ordered_Spar_2	442708	442755	-	1	7_ancest
iORF_72463	LL2012_022	SpB	1	129	ordered_Spar_2	442708	442836	-	2	4_divergent
iORF_72466	LL2012_022	SpB	0	57	ordered_Spar_2	442780	442836	-	1	5_SpeGroup
iORF_72467	LL2012_022	SpB	0	21	ordered_Spar_2	442782	442802	+	0	4_divergent
iORF_72469	LL2012_022	SpB	0	99	ordered_Spar_2	442796	442894	+	1	5_SpeGroup
iORF_72470	LL2012_022	SpB	1	147	ordered_Spar_2	442796	442942	+	2	4_divergent
iORF_72471	LL2012_022	SpB	0	45	ordered_Spar_2	442799	442843	-	1	5_SpeGroup
iORF_72475	LL2012_022	SpB	0	18	ordered_Spar_2	442830	442847	+	0	5_SpeGroup
iORF_72476	LL2012_022	SpB	1	39	ordered_Spar_2	442830	442868	+	0	5_SpeGroup
iORF_72477	LL2012_022	SpB	1	27	ordered_Spar_2	442833	442859	-	0	3_pPar
iORF_72479	LL2012_022	SpB	1	24	ordered_Spar_2	442859	442882	-	0	5_SpeGroup
iORF_72480	LL2012_022	SpB	0	42	ordered_Spar_2	442859	442900	-	0	4_divergent
iORF_72482	LL2012_022	SpB	1	75	ordered_Spar_2	442881	442955	+	1	4_divergent
iORF_72484	LL2012_022	SpB	0	42	ordered_Spar_2	442901	442942	+	1	5_SpeGroup
iORF_72485	LL2012_022	SpB	1	24	ordered_Spar_2	442914	442937	-	1	6_polymorphic
iORF_72487	LL2012_022	SpB	1	177	ordered_Spar_2	443708	443884	+	20	4_divergent
iORF_72503	LL2012_022	SpB	0	56	ordered_Spar_2	443721	443776	-	1	7_ancest
iORF_72504	LL2012_022	SpB	1	51	ordered_Spar_2	443726	443776	-	1	4_divergent
iORF_72508	LL2012_022	SpB	0	57	ordered_Spar_2	443734	443790	-	2	5_SpeGroup
iORF_72509	LL2012_022	SpB	0	39	ordered_Spar_2	443738	443776	-	1	5_SpeGroup
iORF_72606	LL2012_022	SpB	1	18	ordered_Spar_2	443773	443790	-	1	6_polymorphic
iORF_72488	LL2012_022	SpB	0	82	ordered_Spar_2	443809	443890	-	7	5_SpeGroup
iORF_72490	LL2012_022	SpB	1	9	ordered_Spar_2	443866	443874	-	0	4_divergent
iORF_72492	LL2012_022	SpB	0	23	ordered_Spar_2	443876	443898	-	4	5_SpeGroup
iORF_72498	LL2012_022	SpB	1	18	ordered_Spar_2	443897	443914	+	1	4_divergent
iORF_73163	LL2012_022	SpB	1	117	ordered_Spar_2	446856	446972	+	1	3_pPar
iORF_73165	LL2012_022	SpB	0	27	ordered_Spar_2	446931	446957	-	0	4_divergent
iORF_72725	LL2012_022	SpB	1	15	ordered_Spar_2	446965	446979	-	0	1_conserved
iORF_72981	LL2012_022	SpB	1	33	ordered_Spar_2	447049	447081	+	1	3_pPar
iORF_73473	LL2012_022	SpB	0	36	ordered_Spar_2	449477	449512	-	2	6_polymorphic
iORF_73888	LL2012_022	SpB	1	15	ordered_Spar_2	449513	449527	-	0	6_polymorphic
iORF_73380	LL2012_022	SpB	0	60	ordered_Spar_2	449558	449617	+	0	5_SpeGroup
iORF_73405	LL2012_022	SpB	0	12	ordered_Spar_2	449653	449664	+	0	7_ancest
iORF_73480	LL2012_022	SpB	1	15	ordered_Spar_2	450020	450034	+	0	1_conserved
iORF_73633	LL2012_022	SpB	0	36	ordered_Spar_2	450052	450087	-	0	6_polymorphic
iORF_73702	LL2012_022	SpB	0	33	ordered_Spar_2	450075	450107	-	0	5_SpeGroup
iORF_73763	LL2012_022	SpB	1	12	ordered_Spar_2	450096	450107	-	0	4_divergent
iORF_73860	LL2012_022	SpB	0	9	ordered_Spar_2	450217	450225	-	0	5_SpeGroup
iORF_73868	LL2012_022	SpB	1	15	ordered_Spar_2	450241	450255	+	3	3_pPar
iORF_73877	LL2012_022	SpB	0	100	ordered_Spar_2	450305	450404	+	3	5_SpeGroup
iORF_73878	LL2012_022	SpB	1	78	ordered_Spar_2	450305	450382	+	3	6_polymorphic
iORF_73879	LL2012_022	SpB	0	86	ordered_Spar_2	450305	450390	+	3	6_polymorphic
iORF_73880	LL2012_022	SpB	0	129	ordered_Spar_2	450319	450447	-	3	6_polymorphic
iORF_73881	LL2012_022	SpB	0	62	ordered_Spar_2	450319	450380	-	2	5_SpeGroup
iORF_73885	LL2012_022	SpB	1	9	ordered_Spar_2	450342	450350	-	0	5_SpeGroup
iORF_73886	LL2012_022	SpB	0	101	ordered_Spar_2	450347	450447	-	2	5_SpeGroup
iORF_73887	LL2012_022	SpB	1	27	ordered_Spar_2	450350	450376	-	1	4_divergent
iORF_73890	LL2012_022	SpB	0	14	ordered_Spar_2	450363	450376	-	1	5_SpeGroup
iORF_73891	LL2012_022	SpB	1	18	ordered_Spar_2	450363	450380	-	1	4_divergent
iORF_73893	LL2012_022	SpB	0	60	ordered_Spar_2	450383	450442	+	1	6_polymorphic
iORF_73894	LL2012_022	SpB	1	12	ordered_Spar_2	450383	450394	+	0	6_polymorphic
iORF_73897	LL2012_022	SpB	1	33	ordered_Spar_2	450399	450431	-	1	3_pPar
iORF_73898	LL2012_022	SpB	1	42	ordered_Spar_2	450401	450442	+	1	6_polymorphic
iORF_73373	LL2012_022	SpB	0	21	ordered_Spar_2	450422	450442	+	0	4_divergent
iORF_74057	LL2012_022	SpB	1	51	ordered_Spar_2	451169	451219	-	0	3_pPar
iORF_74078	LL2012_022	SpB	0	39	ordered_Spar_2	451175	451213	+	0	5_SpeGroup
iORF_74079	LL2012_022	SpB	1	75	ordered_Spar_2	451175	451249	+	0	5_SpeGroup
iORF_74139	LL2012_022	SpB	1	15	ordered_Spar_2	451192	451206	+	0	1_conserved
iORF_73912	LL2012_022	SpB	0	21	ordered_Spar_2	451218	451238	+	0	6_polymorphic
iORF_73919	LL2012_022	SpB	0	24	ordered_Spar_2	451226	451249	+	0	4_divergent
iORF_73944	LL2012_022	SpB	0	33	ordered_Spar_2	451252	451284	-	0	5_SpeGroup
iORF_73945	LL2012_022	SpB	1	129	ordered_Spar_2	451252	451380	-	0	4_divergent
iORF_73946	LL2012_022	SpB	1	15	ordered_Spar_2	451254	451268	+	0	3_pPar
iORF_73952	LL2012_022	SpB	1	129	ordered_Spar_2	451265	451393	-	1	3_pPar
iORF_73958	LL2012_022	SpB	0	93	ordered_Spar_2	451288	451380	-	0	5_SpeGroup
iORF_73962	LL2012_022	SpB	0	21	ordered_Spar_2	451337	451357	+	0	5_SpeGroup
iORF_73963	LL2012_022	SpB	1	51	ordered_Spar_2	451337	451387	+	0	4_divergent
iORF_73968	LL2012_022	SpB	0	48	ordered_Spar_2	451362	451409	-	1	5_SpeGroup
iORF_73969	LL2012_022	SpB	1	39	ordered_Spar_2	451371	451409	-	1	4_divergent
iORF_73970	LL2012_022	SpB	0	9	ordered_Spar_2	451379	451387	+	0	5_SpeGroup
iORF_74149	LL2012_022	SpB	1	30	ordered_Spar_2	451926	451955	-	0	1_conserved
iORF_74344	LL2012_022	SpB	1	24	ordered_Spar_2	451948	451971	+	0	1_conserved
iORF_74431	LL2012_022	SpB	1	9	ordered_Spar_2	452060	452068	-	0	3_pPar
iORF_74432	LL2012_022	SpB	1	87	ordered_Spar_2	452065	452151	-	3	6_polymorphic
iORF_74434	LL2012_022	SpB	1	21	ordered_Spar_2	452067	452087	+	3	3_pPar
iORF_74436	LL2012_022	SpB	1	21	ordered_Spar_2	452100	452120	-	0	1_conserved
iORF_73907	LL2012_022	SpB	1	24	ordered_Spar_2	452106	452129	+	0	1_conserved
iORF_73909	LL2012_022	SpB	1	48	ordered_Spar_2	452122	452169	+	0	3_pPar
iORF_73910	LL2012_022	SpB	1	36	ordered_Spar_2	452126	452161	+	0	1_conserved
iORF_73911	LL2012_022	SpB	1	27	ordered_Spar_2	452141	452167	-	0	3_pPar
iORF_73913	LL2012_022	SpB	1	9	ordered_Spar_2	452180	452188	-	0	3_pPar
iORF_75408	LL2012_022	SpB	1	24	ordered_Spar_2	455684	455707	-	0	3_pPar
iORF_75513	LL2012_022	SpB	0	170	ordered_Spar_2	455706	455875	+	2	5_SpeGroup
iORF_75514	LL2012_022	SpB	1	183	ordered_Spar_2	455706	455888	+	2	4_divergent
iORF_75558	LL2012_022	SpB	1	15	ordered_Spar_2	455711	455725	+	1	3_pPar
iORF_75570	LL2012_022	SpB	1	18	ordered_Spar_2	455720	455737	-	0	1_conserved
iORF_75571	LL2012_022	SpB	1	240	ordered_Spar_2	455739	455978	-	2	5_SpeGroup
iORF_75572	LL2012_022	SpB	0	354	ordered_Spar_2	455771	456124	+	16	7_ancest
iORF_75574	LL2012_022	SpB	0	44	ordered_Spar_2	455771	455814	+	1	5_SpeGroup
iORF_75575	LL2012_022	SpB	0	248	ordered_Spar_2	455771	456018	+	7	6_polymorphic
iORF_75576	LL2012_022	SpB	1	279	ordered_Spar_2	455771	456049	+	7	6_polymorphic
iORF_75577	LL2012_022	SpB	0	195	ordered_Spar_2	455785	455979	-	2	5_SpeGroup
iORF_75578	LL2012_022	SpB	0	168	ordered_Spar_2	455811	455978	-	1	5_SpeGroup
iORF_75579	LL2012_022	SpB	1	51	ordered_Spar_2	455898	455948	+	0	1_conserved
iORF_75580	LL2012_022	SpB	0	24	ordered_Spar_2	455909	455932	-	0	5_SpeGroup
iORF_75581	LL2012_022	SpB	0	27	ordered_Spar_2	455909	455935	-	0	5_SpeGroup
iORF_75582	LL2012_022	SpB	0	122	ordered_Spar_2	455977	456098	+	14	5_SpeGroup
iORF_75707	LL2012_022	SpB	0	104	ordered_Spar_2	456021	456124	+	9	5_SpeGroup
iORF_75708	LL2012_022	SpB	1	42	ordered_Spar_2	456021	456062	+	0	5_SpeGroup
iORF_75799	LL2012_022	SpB	1	57	ordered_Spar_2	456046	456102	+	9	5_SpeGroup
iORF_75843	LL2012_022	SpB	1	9	ordered_Spar_2	456064	456072	-	1	6_polymorphic
iORF_75871	LL2012_022	SpB	1	54	ordered_Spar_2	456071	456124	+	8	5_SpeGroup
iORF_75872	LL2012_022	SpB	0	88	ordered_Spar_2	456071	456158	+	8	5_SpeGroup
iORF_75876	LL2012_022	SpB	0	12	ordered_Spar_2	456071	456082	+	0	5_SpeGroup
iORF_75934	LL2012_022	SpB	1	15	ordered_Spar_2	456084	456098	+	0	4_divergent
iORF_75961	LL2012_022	SpB	0	212	ordered_Spar_2	456092	456303	+	3	5_SpeGroup
iORF_74632	LL2012_022	SpB	1	18	ordered_Spar_2	456168	456185	-	0	4_divergent
iORF_74633	LL2012_022	SpB	0	117	ordered_Spar_2	456168	456284	-	3	5_SpeGroup
iORF_74634	LL2012_022	SpB	0	15	ordered_Spar_2	456173	456187	+	0	5_SpeGroup
iORF_74636	LL2012_022	SpB	1	54	ordered_Spar_2	456173	456226	+	3	4_divergent
iORF_74637	LL2012_022	SpB	0	91	ordered_Spar_2	456194	456284	-	3	5_SpeGroup
iORF_74638	LL2012_022	SpB	1	33	ordered_Spar_2	456205	456237	-	2	4_divergent
iORF_74639	LL2012_022	SpB	0	39	ordered_Spar_2	456205	456243	-	2	5_SpeGroup
iORF_74648	LL2012_022	SpB	1	42	ordered_Spar_2	456268	456309	-	0	4_divergent
iORF_74651	LL2012_022	SpB	0	9	ordered_Spar_2	456284	456292	-	0	6_polymorphic
iORF_74694	LL2012_022	SpB	0	12	ordered_Spar_2	456466	456477	+	0	4_divergent
iORF_76017	LL2012_022	SpB	1	99	ordered_Spar_2	458995	459093	-	3	6_polymorphic
iORF_76043	LL2012_022	SpB	0	64	ordered_Spar_2	459002	459065	-	3	5_SpeGroup
iORF_76080	LL2012_022	SpB	0	76	ordered_Spar_2	459018	459093	-	2	4_divergent
iORF_76097	LL2012_022	SpB	0	67	ordered_Spar_2	459027	459093	-	2	5_SpeGroup
iORF_76098	LL2012_022	SpB	1	39	ordered_Spar_2	459027	459065	-	2	5_SpeGroup
iORF_76120	LL2012_022	SpB	0	22	ordered_Spar_2	459044	459065	-	0	5_SpeGroup
iORF_76124	LL2012_022	SpB	1	27	ordered_Spar_2	459062	459088	-	0	5_SpeGroup
iORF_76132	LL2012_022	SpB	0	21	ordered_Spar_2	459068	459088	-	0	4_divergent
iORF_76587	LL2012_022	SpB	0	45	ordered_Spar_2	465836	465880	+	2	6_polymorphic
iORF_76798	LL2012_022	SpB	0	12	ordered_Spar_2	465885	465896	+	0	5_SpeGroup
iORF_76800	LL2012_022	SpB	0	69	ordered_Spar_2	465885	465953	+	2	5_SpeGroup
iORF_76400	LL2012_022	SpB	1	48	ordered_Spar_2	465899	465946	-	2	3_pPar
iORF_76405	LL2012_022	SpB	0	72	ordered_Spar_2	465902	465973	+	2	6_polymorphic
iORF_76406	LL2012_022	SpB	1	75	ordered_Spar_2	465902	465976	+	2	5_SpeGroup
iORF_76407	LL2012_022	SpB	0	144	ordered_Spar_2	465902	466045	+	2	6_polymorphic
iORF_76431	LL2012_022	SpB	1	15	ordered_Spar_2	465955	465969	-	0	3_pPar
iORF_76442	LL2012_022	SpB	1	144	ordered_Spar_2	465999	466142	-	0	3_pPar
iORF_76502	LL2012_022	SpB	0	57	ordered_Spar_2	466045	466101	+	0	5_SpeGroup
iORF_76509	LL2012_022	SpB	1	36	ordered_Spar_2	466055	466090	-	0	3_pPar
iORF_76515	LL2012_022	SpB	1	33	ordered_Spar_2	466069	466101	+	0	4_divergent
iORF_76519	LL2012_022	SpB	0	101	ordered_Spar_2	466087	466187	-	0	5_SpeGroup
iORF_76525	LL2012_022	SpB	1	30	ordered_Spar_2	466098	466127	+	0	1_conserved
iORF_76529	LL2012_022	SpB	0	40	ordered_Spar_2	466117	466156	+	0	5_SpeGroup
iORF_76530	LL2012_022	SpB	1	93	ordered_Spar_2	466117	466209	+	1	5_SpeGroup
iORF_76531	LL2012_022	SpB	0	137	ordered_Spar_2	466117	466253	+	6	5_SpeGroup
iORF_76555	LL2012_022	SpB	0	57	ordered_Spar_2	466153	466209	+	1	4_divergent
iORF_76560	LL2012_022	SpB	1	36	ordered_Spar_2	466159	466194	-	0	6_polymorphic
iORF_76564	LL2012_022	SpB	1	9	ordered_Spar_2	466179	466187	-	0	4_divergent
iORF_76568	LL2012_022	SpB	1	24	ordered_Spar_2	466200	466223	-	3	3_pPar
iORF_76598	LL2012_022	SpB	0	36	ordered_Spar_2	466243	466278	-	0	5_SpeGroup
iORF_76633	LL2012_022	SpB	0	21	ordered_Spar_2	466341	466361	-	3	5_SpeGroup
iORF_76634	LL2012_022	SpB	1	60	ordered_Spar_2	466341	466400	-	4	6_polymorphic
iORF_76636	LL2012_022	SpB	0	35	ordered_Spar_2	466366	466400	-	1	5_SpeGroup
iORF_76637	LL2012_022	SpB	0	9	ordered_Spar_2	466368	466376	+	0	5_SpeGroup
iORF_76638	LL2012_022	SpB	0	81	ordered_Spar_2	466368	466448	+	1	7_ancest
iORF_76746	LL2012_022	SpB	0	159	ordered_Spar_2	466526	466684	+	3	6_polymorphic
iORF_76747	LL2012_022	SpB	0	36	ordered_Spar_2	466530	466565	+	0	5_SpeGroup
iORF_76752	LL2012_022	SpB	0	39	ordered_Spar_2	466533	466571	-	0	5_SpeGroup
iORF_76754	LL2012_022	SpB	0	63	ordered_Spar_2	466537	466599	+	1	6_polymorphic
iORF_76770	LL2012_022	SpB	1	15	ordered_Spar_2	466606	466620	-	0	3_pPar
iORF_76773	LL2012_022	SpB	0	111	ordered_Spar_2	466608	466718	+	1	5_SpeGroup
iORF_76775	LL2012_022	SpB	1	12	ordered_Spar_2	466627	466638	-	0	3_pPar
iORF_76777	LL2012_022	SpB	0	21	ordered_Spar_2	466639	466659	-	0	6_polymorphic
iORF_76807	LL2012_022	SpB	0	40	ordered_Spar_2	466715	466754	+	1	5_SpeGroup
iORF_76396	LL2012_022	SpB	1	87	ordered_Spar_2	466763	466849	-	1	6_polymorphic
iORF_76398	LL2012_022	SpB	1	45	ordered_Spar_2	466790	466834	+	0	1_conserved
iORF_76413	LL2012_022	SpB	0	21	ordered_Spar_2	466987	467007	-	1	6_polymorphic
iORF_76533	LL2012_022	SpB	1	9	ordered_Spar_2	468884	468892	+	0	1_conserved
iORF_76536	LL2012_022	SpB	1	15	ordered_Spar_2	468911	468925	-	1	3_pPar
iORF_76537	LL2012_022	SpB	1	27	ordered_Spar_2	468913	468939	+	1	3_pPar
iORF_76539	LL2012_022	SpB	1	42	ordered_Spar_2	468922	468963	-	2	3_pPar
iORF_76542	LL2012_022	SpB	0	51	ordered_Spar_2	468932	468982	-	1	5_SpeGroup
iORF_76544	LL2012_022	SpB	1	27	ordered_Spar_2	468967	468993	+	0	5_SpeGroup
iORF_76552	LL2012_022	SpB	0	9	ordered_Spar_2	469024	469032	+	1	6_polymorphic
iORF_77596	LL2012_022	SpB	1	18	ordered_Spar_2	470192	470209	+	0	1_conserved
iORF_77943	LL2012_022	SpB	0	69	ordered_Spar_2	470766	470834	+	4	5_SpeGroup
iORF_77950	LL2012_022	SpB	0	137	ordered_Spar_2	470771	470907	-	6	4_divergent
iORF_78148	LL2012_022	SpB	0	138	ordered_Spar_2	470800	470937	+	6	7_ancest
iORF_78150	LL2012_022	SpB	0	173	ordered_Spar_2	470800	470972	+	6	5_SpeGroup
iORF_78154	LL2012_022	SpB	0	12	ordered_Spar_2	470803	470814	+	0	6_polymorphic
iORF_78155	LL2012_022	SpB	0	122	ordered_Spar_2	470803	470924	+	2	6_polymorphic
iORF_78156	LL2012_022	SpB	1	135	ordered_Spar_2	470803	470937	+	6	6_polymorphic
iORF_77712	LL2012_022	SpB	0	101	ordered_Spar_2	470824	470924	+	2	6_polymorphic
iORF_77715	LL2012_022	SpB	0	45	ordered_Spar_2	470834	470878	+	0	4_divergent
iORF_77716	LL2012_022	SpB	1	36	ordered_Spar_2	470846	470881	-	0	6_polymorphic
iORF_77717	LL2012_022	SpB	0	39	ordered_Spar_2	470846	470884	-	0	5_SpeGroup
iORF_77718	LL2012_022	SpB	0	40	ordered_Spar_2	470846	470885	-	1	7_ancest
iORF_77720	LL2012_022	SpB	0	62	ordered_Spar_2	470846	470907	-	2	6_polymorphic
iORF_77726	LL2012_022	SpB	1	27	ordered_Spar_2	470881	470907	-	2	6_polymorphic
iORF_77731	LL2012_022	SpB	0	143	ordered_Spar_2	470906	471048	+	4	5_SpeGroup
iORF_77741	LL2012_022	SpB	0	115	ordered_Spar_2	470928	471042	-	0	5_SpeGroup
iORF_77746	LL2012_022	SpB	1	63	ordered_Spar_2	470943	471005	+	0	5_SpeGroup
iORF_77747	LL2012_022	SpB	1	9	ordered_Spar_2	470947	470955	+	0	5_SpeGroup
iORF_77749	LL2012_022	SpB	0	46	ordered_Spar_2	470947	470992	+	0	5_SpeGroup
iORF_77750	LL2012_022	SpB	0	102	ordered_Spar_2	470947	471048	+	0	7_ancest
iORF_77751	LL2012_022	SpB	0	76	ordered_Spar_2	470951	471026	-	0	5_SpeGroup
iORF_77754	LL2012_022	SpB	1	60	ordered_Spar_2	470989	471048	+	0	4_divergent
iORF_77825	LL2012_022	SpB	0	18	ordered_Spar_2	471041	471058	+	0	5_SpeGroup
iORF_77885	LL2012_022	SpB	0	20	ordered_Spar_2	471115	471134	+	0	4_divergent
iORF_77886	LL2012_022	SpB	1	24	ordered_Spar_2	471115	471138	+	0	4_divergent
iORF_77918	LL2012_022	SpB	1	9	ordered_Spar_2	471141	471149	-	0	1_conserved
iORF_78948	LL2012_022	SpB	1	12	ordered_Spar_2	478215	478226	+	0	1_conserved
iORF_79181	LL2012_022	SpB	1	72	ordered_Spar_2	478250	478321	+	0	3_pPar
iORF_78917	LL2012_022	SpB	1	60	ordered_Spar_2	478347	478406	+	1	3_pPar
iORF_78919	LL2012_022	SpB	1	69	ordered_Spar_2	478365	478433	-	1	3_pPar
iORF_78932	LL2012_022	SpB	1	42	ordered_Spar_2	478408	478449	-	0	1_conserved
iORF_78934	LL2012_022	SpB	1	18	ordered_Spar_2	478410	478427	+	0	1_conserved
iORF_78946	LL2012_022	SpB	0	15	ordered_Spar_2	478521	478535	+	0	6_polymorphic
iORF_78947	LL2012_022	SpB	1	18	ordered_Spar_2	478521	478538	+	0	6_polymorphic
iORF_78950	LL2012_022	SpB	1	33	ordered_Spar_2	478574	478606	+	0	5_SpeGroup
iORF_78955	LL2012_022	SpB	0	86	ordered_Spar_2	478595	478680	-	15	7_ancest
iORF_78956	LL2012_022	SpB	0	82	ordered_Spar_2	478599	478680	-	15	4_divergent
iORF_78961	LL2012_022	SpB	1	42	ordered_Spar_2	478639	478680	-	2	4_divergent
iORF_79813	LL2012_022	SpB	1	39	ordered_Spar_2	480335	480373	-	0	6_polymorphic
iORF_79817	LL2012_022	SpB	0	12	ordered_Spar_2	480346	480357	-	0	6_polymorphic
iORF_79818	LL2012_022	SpB	1	18	ordered_Spar_2	480346	480363	-	0	6_polymorphic
iORF_79828	LL2012_022	SpB	0	12	ordered_Spar_2	480362	480373	-	0	6_polymorphic
iORF_79835	LL2012_022	SpB	1	45	ordered_Spar_2	480372	480416	+	1	3_pPar
iORF_79838	LL2012_022	SpB	1	75	ordered_Spar_2	480379	480453	-	1	4_divergent
iORF_80159	LL2012_022	SpB	0	15	ordered_Spar_2	480612	480626	+	0	6_polymorphic
iORF_80160	LL2012_022	SpB	1	27	ordered_Spar_2	480612	480638	+	0	6_polymorphic
iORF_81063	LL2012_022	SpB	1	57	ordered_Spar_2	480913	480969	-	0	1_conserved
iORF_81070	LL2012_022	SpB	0	12	ordered_Spar_2	480922	480933	+	0	6_polymorphic
iORF_81784	LL2012_022	SpB	1	21	ordered_Spar_2	482691	482711	+	0	1_conserved
iORF_81927	LL2012_022	SpB	1	15	ordered_Spar_2	482703	482717	-	0	3_pPar
iORF_81612	LL2012_022	SpB	1	36	ordered_Spar_2	482806	482841	+	0	1_conserved
iORF_81615	LL2012_022	SpB	1	54	ordered_Spar_2	482834	482887	+	0	3_pPar
iORF_82105	LL2012_022	SpB	1	12	ordered_Spar_2	483927	483938	+	0	4_divergent
iORF_82133	LL2012_022	SpB	1	36	ordered_Spar_2	484043	484078	+	0	3_pPar
iORF_82278	LL2012_022	SpB	1	33	ordered_Spar_2	484082	484114	-	0	3_pPar
iORF_82475	LL2012_022	SpB	1	18	ordered_Spar_2	484141	484158	-	0	3_pPar
iORF_83311	LL2012_022	SpB	1	153	ordered_Spar_2	486694	486846	-	4	4_divergent
iORF_83306	LL2012_022	SpB	1	96	ordered_Spar_2	486713	486808	+	4	3_pPar
iORF_83411	LL2012_022	SpB	1	72	ordered_Spar_2	486723	486794	+	0	3_pPar
iORF_83284	LL2012_022	SpB	1	51	ordered_Spar_2	486845	486895	+	4	4_divergent
iORF_83294	LL2012_022	SpB	1	51	ordered_Spar_2	486864	486914	-	5	4_divergent
iORF_83295	LL2012_022	SpB	0	104	ordered_Spar_2	486864	486967	-	6	5_SpeGroup
iORF_83297	LL2012_022	SpB	1	21	ordered_Spar_2	486868	486888	-	0	5_SpeGroup
iORF_83299	LL2012_022	SpB	0	66	ordered_Spar_2	486868	486933	-	4	5_SpeGroup
iORF_83300	LL2012_022	SpB	0	87	ordered_Spar_2	486868	486954	-	5	5_SpeGroup
iORF_83301	LL2012_022	SpB	1	54	ordered_Spar_2	486870	486923	+	4	5_SpeGroup
iORF_83302	LL2012_022	SpB	0	66	ordered_Spar_2	486870	486935	+	4	4_divergent
iORF_83304	LL2012_022	SpB	0	8	ordered_Spar_2	486887	486894	+	1	5_SpeGroup
iORF_83308	LL2012_022	SpB	0	21	ordered_Spar_2	486898	486918	+	1	5_SpeGroup
iORF_83347	LL2012_022	SpB	1	57	ordered_Spar_2	486911	486967	-	1	5_SpeGroup
iORF_84810	LL2012_022	SpB	1	9	ordered_Spar_2	489174	489182	-	0	3_pPar
iORF_83582	LL2012_022	SpB	1	12	ordered_Spar_2	489210	489221	+	0	3_pPar
iORF_83596	LL2012_022	SpB	1	15	ordered_Spar_2	489224	489238	+	0	1_conserved
iORF_83601	LL2012_022	SpB	0	56	ordered_Spar_2	489242	489297	-	2	7_ancest
iORF_83606	LL2012_022	SpB	0	27	ordered_Spar_2	489271	489297	-	0	5_SpeGroup
iORF_83607	LL2012_022	SpB	0	24	ordered_Spar_2	489274	489297	-	0	5_SpeGroup
iORF_83719	LL2012_022	SpB	1	30	ordered_Spar_2	489318	489347	+	0	5_SpeGroup
iORF_84102	LL2012_022	SpB	1	15	ordered_Spar_2	489430	489444	-	0	3_pPar
iORF_85206	LL2012_022	SpB	1	30	ordered_Spar_2	491245	491274	+	0	5_SpeGroup
iORF_85287	LL2012_022	SpB	0	74	ordered_Spar_2	491245	491318	+	1	5_SpeGroup
iORF_85294	LL2012_022	SpB	0	89	ordered_Spar_2	491245	491333	+	1	5_SpeGroup
iORF_85019	LL2012_022	SpB	1	42	ordered_Spar_2	491258	491299	+	1	5_SpeGroup
iORF_84993	LL2012_022	SpB	1	102	ordered_Spar_2	491368	491469	-	0	1_conserved
iORF_85002	LL2012_022	SpB	1	171	ordered_Spar_2	491376	491546	+	2	6_polymorphic
iORF_85022	LL2012_022	SpB	1	36	ordered_Spar_2	491415	491450	-	0	4_divergent
iORF_85024	LL2012_022	SpB	0	90	ordered_Spar_2	491415	491504	-	2	5_SpeGroup
iORF_85027	LL2012_022	SpB	0	24	ordered_Spar_2	491449	491472	+	0	4_divergent
iORF_85028	LL2012_022	SpB	1	60	ordered_Spar_2	491449	491508	+	2	4_divergent
iORF_85044	LL2012_022	SpB	1	36	ordered_Spar_2	491469	491504	-	2	4_divergent
iORF_85065	LL2012_022	SpB	1	39	ordered_Spar_2	491543	491581	+	0	3_pPar
iORF_85128	LL2012_022	SpB	0	42	ordered_Spar_2	491556	491597	+	0	5_SpeGroup
iORF_85129	LL2012_022	SpB	1	54	ordered_Spar_2	491556	491609	+	0	4_divergent
iORF_85212	LL2012_022	SpB	1	33	ordered_Spar_2	491572	491604	+	0	3_pPar
iORF_85595	LL2012_022	SpB	0	42	ordered_Spar_2	494457	494498	+	0	5_SpeGroup
iORF_85597	LL2012_022	SpB	0	36	ordered_Spar_2	494463	494498	+	0	7_ancest
iORF_85613	LL2012_022	SpB	0	12	ordered_Spar_2	494511	494522	+	0	5_SpeGroup
iORF_85614	LL2012_022	SpB	1	45	ordered_Spar_2	494511	494555	+	0	4_divergent
iORF_85630	LL2012_022	SpB	1	54	ordered_Spar_2	494519	494572	-	0	3_pPar
iORF_85638	LL2012_022	SpB	0	30	ordered_Spar_2	494526	494555	+	0	5_SpeGroup
iORF_86718	LL2012_022	SpB	0	18	ordered_Spar_2	495131	495148	-	0	5_SpeGroup
iORF_86436	LL2012_022	SpB	0	54	ordered_Spar_2	495191	495244	+	1	6_polymorphic
iORF_86439	LL2012_022	SpB	0	21	ordered_Spar_2	495224	495244	+	1	5_SpeGroup
iORF_86515	LL2012_022	SpB	1	42	ordered_Spar_2	495370	495411	-	0	3_pPar
iORF_87103	LL2012_022	SpB	1	66	ordered_Spar_2	502587	502652	-	0	5_SpeGroup
iORF_87106	LL2012_022	SpB	0	21	ordered_Spar_2	502587	502607	-	0	4_divergent
iORF_87124	LL2012_022	SpB	0	102	ordered_Spar_2	502597	502698	+	0	5_SpeGroup
iORF_87217	LL2012_022	SpB	0	63	ordered_Spar_2	502622	502684	-	0	5_SpeGroup
iORF_87218	LL2012_022	SpB	0	75	ordered_Spar_2	502622	502696	-	0	5_SpeGroup
iORF_86941	LL2012_022	SpB	1	27	ordered_Spar_2	502672	502698	+	0	6_polymorphic
iORF_86953	LL2012_022	SpB	1	12	ordered_Spar_2	502690	502701	-	0	4_divergent
iORF_86959	LL2012_022	SpB	1	54	ordered_Spar_2	502704	502757	+	0	3_pPar
iORF_87679	LL2012_022	SpB	1	9	ordered_Spar_2	503403	503411	+	0	3_pPar
iORF_87857	LL2012_022	SpB	1	12	ordered_Spar_2	503450	503461	-	0	3_pPar
iORF_87359	LL2012_022	SpB	1	15	ordered_Spar_2	503496	503510	-	0	4_divergent
iORF_87362	LL2012_022	SpB	0	37	ordered_Spar_2	503503	503539	+	2	6_polymorphic
iORF_87921	LL2012_022	SpB	0	181	ordered_Spar_2	505154	505334	-	0	5_SpeGroup
iORF_87933	LL2012_022	SpB	1	9	ordered_Spar_2	505157	505165	+	0	5_SpeGroup
iORF_87934	LL2012_022	SpB	0	21	ordered_Spar_2	505157	505177	+	0	4_divergent
iORF_88194	LL2012_022	SpB	0	105	ordered_Spar_2	505230	505334	-	0	5_SpeGroup
iORF_87905	LL2012_022	SpB	1	21	ordered_Spar_2	505269	505289	+	0	1_conserved
iORF_87906	LL2012_022	SpB	0	132	ordered_Spar_2	505279	505410	-	1	5_SpeGroup
iORF_87910	LL2012_022	SpB	1	102	ordered_Spar_2	505309	505410	-	1	5_SpeGroup
iORF_87913	LL2012_022	SpB	1	111	ordered_Spar_2	505313	505423	+	2	4_divergent
iORF_87915	LL2012_022	SpB	1	18	ordered_Spar_2	505317	505334	-	0	5_SpeGroup
iORF_87932	LL2012_022	SpB	0	44	ordered_Spar_2	505374	505417	-	2	5_SpeGroup
iORF_87935	LL2012_022	SpB	0	23	ordered_Spar_2	505388	505410	-	1	4_divergent
iORF_87936	LL2012_022	SpB	1	30	ordered_Spar_2	505388	505417	-	2	5_SpeGroup
iORF_88246	LL2012_022	SpB	1	33	ordered_Spar_2	506992	507024	-	0	6_polymorphic
iORF_88247	LL2012_022	SpB	0	36	ordered_Spar_2	506992	507027	-	0	5_SpeGroup
iORF_88253	LL2012_022	SpB	1	15	ordered_Spar_2	506998	507012	+	0	1_conserved
iORF_89490	LL2012_022	SpB	1	9	ordered_Spar_2	516461	516469	+	0	3_pPar
iORF_89576	LL2012_022	SpB	1	39	ordered_Spar_2	516474	516512	+	0	1_conserved
iORF_89743	LL2012_022	SpB	1	51	ordered_Spar_2	516509	516559	+	0	3_pPar
iORF_89342	LL2012_022	SpB	1	201	ordered_Spar_2	516545	516745	-	1	5_SpeGroup
iORF_89372	LL2012_022	SpB	1	84	ordered_Spar_2	516588	516671	+	1	5_SpeGroup
iORF_89375	LL2012_022	SpB	0	185	ordered_Spar_2	516592	516776	-	2	4_divergent
iORF_89404	LL2012_022	SpB	1	93	ordered_Spar_2	516684	516776	-	1	5_SpeGroup
iORF_89405	LL2012_022	SpB	0	60	ordered_Spar_2	516686	516745	-	0	4_divergent
iORF_89407	LL2012_022	SpB	1	15	ordered_Spar_2	516693	516707	+	0	5_SpeGroup
iORF_89454	LL2012_022	SpB	1	12	ordered_Spar_2	516742	516753	-	0	1_conserved
iORF_89504	LL2012_022	SpB	1	30	ordered_Spar_2	516796	516825	-	0	5_SpeGroup
iORF_89845	LL2012_022	SpB	1	18	ordered_Spar_2	517859	517876	+	0	4_divergent
iORF_89888	LL2012_022	SpB	1	15	ordered_Spar_2	517882	517896	-	0	3_pPar
iORF_89977	LL2012_022	SpB	1	9	ordered_Spar_2	517897	517905	-	0	1_conserved
iORF_89810	LL2012_022	SpB	0	69	ordered_Spar_2	517958	518026	-	0	5_SpeGroup
iORF_89841	LL2012_022	SpB	1	12	ordered_Spar_2	518005	518016	+	0	1_conserved
iORF_89842	LL2012_022	SpB	0	12	ordered_Spar_2	518011	518022	-	0	4_divergent
iORF_89843	LL2012_022	SpB	1	18	ordered_Spar_2	518013	518030	+	1	3_pPar
iORF_89847	LL2012_022	SpB	1	42	ordered_Spar_2	518027	518068	-	1	3_pPar
iORF_89865	LL2012_022	SpB	1	12	ordered_Spar_2	518065	518076	-	0	5_SpeGroup
iORF_89869	LL2012_022	SpB	1	33	ordered_Spar_2	518073	518105	-	0	3_pPar
iORF_90592	LL2012_022	SpB	0	12	ordered_Spar_2	520506	520517	+	0	5_SpeGroup
iORF_90593	LL2012_022	SpB	1	24	ordered_Spar_2	520506	520529	+	0	4_divergent
iORF_90653	LL2012_022	SpB	0	9	ordered_Spar_2	520526	520534	-	0	5_SpeGroup
iORF_90960	LL2012_022	SpB	0	81	ordered_Spar_2	521994	522074	-	0	5_SpeGroup
iORF_90968	LL2012_022	SpB	0	60	ordered_Spar_2	521994	522053	-	0	6_polymorphic
iORF_91314	LL2012_022	SpB	1	15	ordered_Spar_2	522060	522074	-	0	5_SpeGroup
iORF_91316	LL2012_022	SpB	0	88	ordered_Spar_2	522060	522147	-	1	5_SpeGroup
iORF_90675	LL2012_022	SpB	0	73	ordered_Spar_2	522075	522147	-	1	7_ancest
iORF_90720	LL2012_022	SpB	0	10	ordered_Spar_2	522086	522095	+	0	5_SpeGroup
iORF_90766	LL2012_022	SpB	1	21	ordered_Spar_2	522092	522112	+	1	3_pPar
iORF_90812	LL2012_022	SpB	1	48	ordered_Spar_2	522100	522147	-	1	4_divergent
iORF_90889	LL2012_022	SpB	0	9	ordered_Spar_2	522154	522162	-	1	5_SpeGroup
iORF_90985	LL2012_022	SpB	0	33	ordered_Spar_2	522251	522283	+	0	4_divergent
iORF_90992	LL2012_022	SpB	1	54	ordered_Spar_2	522280	522333	-	0	4_divergent
iORF_91032	LL2012_022	SpB	1	42	ordered_Spar_2	522317	522358	+	0	3_pPar
iORF_91055	LL2012_022	SpB	1	183	ordered_Spar_2	522341	522523	-	4	5_SpeGroup
iORF_91072	LL2012_022	SpB	1	54	ordered_Spar_2	522374	522427	+	0	3_pPar
iORF_91099	LL2012_022	SpB	1	9	ordered_Spar_2	522402	522410	-	0	4_divergent
iORF_91104	LL2012_022	SpB	0	113	ordered_Spar_2	522411	522523	-	4	5_SpeGroup
iORF_91110	LL2012_022	SpB	0	29	ordered_Spar_2	522453	522481	+	1	5_SpeGroup
iORF_91111	LL2012_022	SpB	0	38	ordered_Spar_2	522453	522490	+	1	5_SpeGroup
iORF_91138	LL2012_022	SpB	0	45	ordered_Spar_2	522479	522523	-	0	5_SpeGroup
iORF_91148	LL2012_022	SpB	1	21	ordered_Spar_2	522487	522507	-	0	3_pPar
iORF_91163	LL2012_022	SpB	1	30	ordered_Spar_2	522506	522535	+	0	3_pPar
iORF_91195	LL2012_022	SpB	0	30	ordered_Spar_2	522549	522578	-	0	6_polymorphic
iORF_91201	LL2012_022	SpB	1	30	ordered_Spar_2	522556	522585	+	0	3_pPar
iORF_91207	LL2012_022	SpB	1	27	ordered_Spar_2	522569	522595	+	0	3_pPar
iORF_91217	LL2012_022	SpB	1	54	ordered_Spar_2	522578	522631	-	0	6_polymorphic
iORF_91218	LL2012_022	SpB	0	58	ordered_Spar_2	522578	522635	-	0	6_polymorphic
iORF_91225	LL2012_022	SpB	1	54	ordered_Spar_2	522582	522635	-	0	6_polymorphic
iORF_91238	LL2012_022	SpB	1	150	ordered_Spar_2	522638	522787	+	21	5_SpeGroup
iORF_91246	LL2012_022	SpB	0	72	ordered_Spar_2	522650	522721	+	0	5_SpeGroup
iORF_91254	LL2012_022	SpB	0	12	ordered_Spar_2	522657	522668	+	0	4_divergent
iORF_91255	LL2012_022	SpB	1	9	ordered_Spar_2	522660	522668	+	0	4_divergent
iORF_91260	LL2012_022	SpB	1	36	ordered_Spar_2	522696	522731	-	0	3_pPar
iORF_91306	LL2012_022	SpB	0	108	ordered_Spar_2	522794	522901	+	9	5_SpeGroup
iORF_91310	LL2012_022	SpB	1	60	ordered_Spar_2	522816	522875	-	6	5_SpeGroup
iORF_91311	LL2012_022	SpB	0	81	ordered_Spar_2	522821	522901	+	9	5_SpeGroup
iORF_91312	LL2012_022	SpB	0	42	ordered_Spar_2	522834	522875	-	0	4_divergent
iORF_91313	LL2012_022	SpB	1	21	ordered_Spar_2	522837	522857	+	0	3_pPar
iORF_91321	LL2012_022	SpB	1	21	ordered_Spar_2	522851	522871	-	0	6_polymorphic
iORF_91328	LL2012_022	SpB	0	28	ordered_Spar_2	522903	522930	+	0	5_SpeGroup
iORF_90674	LL2012_022	SpB	0	21	ordered_Spar_2	522949	522969	+	0	5_SpeGroup
iORF_90676	LL2012_022	SpB	1	12	ordered_Spar_2	522989	523000	+	0	3_pPar
iORF_90678	LL2012_022	SpB	1	27	ordered_Spar_2	522997	523023	+	0	3_pPar
iORF_90852	LL2012_022	SpB	1	30	ordered_Spar_2	523355	523384	+	0	3_pPar
iORF_90854	LL2012_022	SpB	0	131	ordered_Spar_2	523365	523495	-	3	7_ancest
iORF_90858	LL2012_022	SpB	0	147	ordered_Spar_2	523392	523538	-	5	6_polymorphic
iORF_90861	LL2012_022	SpB	0	18	ordered_Spar_2	523414	523431	-	0	5_SpeGroup
iORF_90866	LL2012_022	SpB	1	21	ordered_Spar_2	523475	523495	-	1	4_divergent
iORF_90867	LL2012_022	SpB	1	66	ordered_Spar_2	523483	523548	-	4	5_SpeGroup
iORF_90868	LL2012_022	SpB	1	27	ordered_Spar_2	523485	523511	+	2	5_SpeGroup
iORF_90869	LL2012_022	SpB	0	37	ordered_Spar_2	523485	523521	+	4	5_SpeGroup
iORF_90870	LL2012_022	SpB	1	12	ordered_Spar_2	523527	523538	-	0	6_polymorphic
iORF_90874	LL2012_022	SpB	1	18	ordered_Spar_2	523542	523559	-	0	3_pPar
iORF_91336	LL2012_022	SpB	0	116	ordered_Spar_2	524635	524750	+	2	5_SpeGroup
iORF_91338	LL2012_022	SpB	1	30	ordered_Spar_2	524635	524664	+	2	4_divergent
iORF_91439	LL2012_022	SpB	0	51	ordered_Spar_2	524657	524707	+	1	7_ancest
iORF_91440	LL2012_022	SpB	0	82	ordered_Spar_2	524661	524742	+	1	5_SpeGroup
iORF_91441	LL2012_022	SpB	1	90	ordered_Spar_2	524661	524750	+	1	5_SpeGroup
iORF_91442	LL2012_022	SpB	0	47	ordered_Spar_2	524661	524707	+	1	5_SpeGroup
iORF_91503	LL2012_022	SpB	0	30	ordered_Spar_2	524688	524717	-	0	5_SpeGroup
iORF_91504	LL2012_022	SpB	0	37	ordered_Spar_2	524688	524724	-	0	5_SpeGroup
iORF_91512	LL2012_022	SpB	0	193	ordered_Spar_2	524695	524887	-	1	7_ancest
iORF_91559	LL2012_022	SpB	1	21	ordered_Spar_2	524704	524724	-	0	6_polymorphic
iORF_91560	LL2012_022	SpB	0	184	ordered_Spar_2	524704	524887	-	1	7_ancest
iORF_91561	LL2012_022	SpB	0	214	ordered_Spar_2	524704	524917	-	4	6_polymorphic
iORF_91342	LL2012_022	SpB	1	15	ordered_Spar_2	524825	524839	+	1	5_SpeGroup
iORF_91370	LL2012_022	SpB	1	36	ordered_Spar_2	524844	524879	-	0	4_divergent
iORF_91371	LL2012_022	SpB	0	118	ordered_Spar_2	524844	524961	-	5	5_SpeGroup
iORF_91395	LL2012_022	SpB	0	9	ordered_Spar_2	524905	524913	+	0	5_SpeGroup
iORF_91398	LL2012_022	SpB	1	42	ordered_Spar_2	524910	524951	+	3	5_SpeGroup
iORF_91399	LL2012_022	SpB	0	56	ordered_Spar_2	524910	524965	+	3	5_SpeGroup
iORF_91400	LL2012_022	SpB	1	42	ordered_Spar_2	524920	524961	-	2	4_divergent
iORF_91619	LL2012_022	SpB	0	45	ordered_Spar_2	525925	525969	-	1	6_polymorphic
iORF_91638	LL2012_022	SpB	0	31	ordered_Spar_2	525930	525960	+	0	5_SpeGroup
iORF_91639	LL2012_022	SpB	0	42	ordered_Spar_2	525930	525971	+	0	7_ancest
iORF_91894	LL2012_022	SpB	1	54	ordered_Spar_2	525957	526010	-	1	5_SpeGroup
iORF_91897	LL2012_022	SpB	0	146	ordered_Spar_2	525957	526102	-	1	5_SpeGroup
iORF_91902	LL2012_022	SpB	0	37	ordered_Spar_2	525957	525993	-	0	5_SpeGroup
iORF_91922	LL2012_022	SpB	1	141	ordered_Spar_2	525962	526102	-	1	6_polymorphic
iORF_91924	LL2012_022	SpB	0	18	ordered_Spar_2	525962	525979	-	0	6_polymorphic
iORF_91927	LL2012_022	SpB	0	80	ordered_Spar_2	525964	526043	+	1	5_SpeGroup
iORF_91928	LL2012_022	SpB	1	84	ordered_Spar_2	525964	526047	+	1	4_divergent
iORF_91953	LL2012_022	SpB	1	15	ordered_Spar_2	525979	525993	-	0	4_divergent
iORF_91582	LL2012_022	SpB	0	51	ordered_Spar_2	526054	526104	+	0	4_divergent
iORF_91583	LL2012_022	SpB	1	93	ordered_Spar_2	526054	526146	+	0	5_SpeGroup
iORF_91584	LL2012_022	SpB	0	15	ordered_Spar_2	526060	526074	-	0	4_divergent
iORF_91586	LL2012_022	SpB	0	30	ordered_Spar_2	526071	526100	-	0	6_polymorphic
iORF_91587	LL2012_022	SpB	0	54	ordered_Spar_2	526071	526124	-	0	4_divergent
iORF_91589	LL2012_022	SpB	0	123	ordered_Spar_2	526087	526209	-	0	5_SpeGroup
iORF_91593	LL2012_022	SpB	1	21	ordered_Spar_2	526104	526124	-	0	5_SpeGroup
iORF_91606	LL2012_022	SpB	1	57	ordered_Spar_2	526121	526177	-	0	4_divergent
iORF_91607	LL2012_022	SpB	0	145	ordered_Spar_2	526121	526265	-	0	5_SpeGroup
iORF_91616	LL2012_022	SpB	0	18	ordered_Spar_2	526162	526179	+	0	5_SpeGroup
iORF_91618	LL2012_022	SpB	1	39	ordered_Spar_2	526162	526200	+	0	4_divergent
iORF_91622	LL2012_022	SpB	1	42	ordered_Spar_2	526202	526243	+	0	4_divergent
iORF_91624	LL2012_022	SpB	0	154	ordered_Spar_2	526202	526355	+	1	5_SpeGroup
iORF_91627	LL2012_022	SpB	1	87	ordered_Spar_2	526209	526295	-	1	4_divergent
iORF_91641	LL2012_022	SpB	1	129	ordered_Spar_2	526227	526355	+	1	4_divergent
iORF_91644	LL2012_022	SpB	1	21	ordered_Spar_2	526240	526260	+	0	4_divergent
iORF_91645	LL2012_022	SpB	1	9	ordered_Spar_2	526250	526258	-	0	4_divergent
iORF_91646	LL2012_022	SpB	0	30	ordered_Spar_2	526266	526295	-	1	5_SpeGroup
iORF_91653	LL2012_022	SpB	1	48	ordered_Spar_2	526325	526372	-	0	3_pPar
iORF_92419	LL2012_022	SpB	1	114	ordered_Spar_2	527318	527431	-	1	5_SpeGroup
iORF_92616	LL2012_022	SpB	0	84	ordered_Spar_2	527318	527401	-	0	5_SpeGroup
iORF_92121	LL2012_022	SpB	0	42	ordered_Spar_2	527329	527370	-	0	5_SpeGroup
iORF_92200	LL2012_022	SpB	1	30	ordered_Spar_2	527341	527370	-	0	4_divergent
iORF_92230	LL2012_022	SpB	0	90	ordered_Spar_2	527342	527431	-	1	5_SpeGroup
iORF_92337	LL2012_022	SpB	1	36	ordered_Spar_2	527357	527392	+	0	3_pPar
iORF_92373	LL2012_022	SpB	0	77	ordered_Spar_2	527376	527452	+	2	5_SpeGroup
iORF_92374	LL2012_022	SpB	1	93	ordered_Spar_2	527376	527468	+	2	5_SpeGroup
iORF_92375	LL2012_022	SpB	0	104	ordered_Spar_2	527376	527479	+	2	5_SpeGroup
iORF_92615	LL2012_022	SpB	1	9	ordered_Spar_2	527398	527406	-	0	3_pPar
iORF_92637	LL2012_022	SpB	0	111	ordered_Spar_2	527403	527513	-	4	6_polymorphic
iORF_92645	LL2012_022	SpB	0	137	ordered_Spar_2	527405	527541	+	7	6_polymorphic
iORF_92646	LL2012_022	SpB	0	217	ordered_Spar_2	527405	527621	+	9	6_polymorphic
iORF_92106	LL2012_022	SpB	0	102	ordered_Spar_2	527438	527539	-	6	6_polymorphic
iORF_92107	LL2012_022	SpB	0	137	ordered_Spar_2	527438	527574	-	7	6_polymorphic
iORF_92113	LL2012_022	SpB	1	87	ordered_Spar_2	527455	527541	+	5	4_divergent
iORF_92118	LL2012_022	SpB	1	81	ordered_Spar_2	527494	527574	-	5	6_polymorphic
iORF_92124	LL2012_022	SpB	1	30	ordered_Spar_2	527510	527539	-	3	6_polymorphic
iORF_92125	LL2012_022	SpB	0	30	ordered_Spar_2	527512	527541	+	3	6_polymorphic
iORF_92135	LL2012_022	SpB	0	49	ordered_Spar_2	527526	527574	-	4	6_polymorphic
iORF_92279	LL2012_022	SpB	0	65	ordered_Spar_2	527655	527719	-	1	5_SpeGroup
iORF_92293	LL2012_022	SpB	1	21	ordered_Spar_2	527687	527707	-	0	3_pPar
iORF_92802	LL2012_022	SpB	1	24	ordered_Spar_2	529578	529601	+	0	1_conserved
iORF_92845	LL2012_022	SpB	1	15	ordered_Spar_2	529584	529598	-	0	1_conserved
iORF_93033	LL2012_022	SpB	0	151	ordered_Spar_2	529628	529778	-	2	7_ancest
iORF_93035	LL2012_022	SpB	0	195	ordered_Spar_2	529628	529822	-	2	5_SpeGroup
iORF_93062	LL2012_022	SpB	1	51	ordered_Spar_2	529640	529690	-	1	4_divergent
iORF_92785	LL2012_022	SpB	1	87	ordered_Spar_2	529692	529778	-	1	6_polymorphic
iORF_92786	LL2012_022	SpB	0	131	ordered_Spar_2	529692	529822	-	1	6_polymorphic
iORF_92790	LL2012_022	SpB	0	80	ordered_Spar_2	529699	529778	-	1	6_polymorphic
iORF_92791	LL2012_022	SpB	0	124	ordered_Spar_2	529699	529822	-	1	6_polymorphic
iORF_92796	LL2012_022	SpB	1	87	ordered_Spar_2	529711	529797	+	1	6_polymorphic
iORF_92797	LL2012_022	SpB	0	103	ordered_Spar_2	529711	529813	+	1	6_polymorphic
iORF_92798	LL2012_022	SpB	0	49	ordered_Spar_2	529730	529778	-	1	6_polymorphic
iORF_92799	LL2012_022	SpB	1	93	ordered_Spar_2	529730	529822	-	1	6_polymorphic
iORF_93146	LL2012_022	SpB	1	24	ordered_Spar_2	530885	530908	+	1	3_pPar
iORF_93145	LL2012_022	SpB	0	30	ordered_Spar_2	530920	530949	+	2	5_SpeGroup
iORF_93148	LL2012_022	SpB	1	60	ordered_Spar_2	530955	531014	-	0	3_pPar
iORF_93150	LL2012_022	SpB	0	39	ordered_Spar_2	530968	531006	+	0	6_polymorphic
iORF_93095	LL2012_022	SpB	1	63	ordered_Spar_2	530979	531041	+	2	3_pPar
iORF_93097	LL2012_022	SpB	1	30	ordered_Spar_2	530995	531024	-	0	3_pPar
iORF_93105	LL2012_022	SpB	0	27	ordered_Spar_2	531025	531051	+	2	5_SpeGroup
iORF_94279	LL2012_022	SpB	1	24	ordered_Spar_2	534349	534372	-	0	4_divergent
iORF_93153	LL2012_022	SpB	1	30	ordered_Spar_2	534371	534400	+	0	1_conserved
iORF_93154	LL2012_022	SpB	1	21	ordered_Spar_2	534409	534429	+	0	1_conserved
iORF_93155	LL2012_022	SpB	1	33	ordered_Spar_2	534417	534449	+	1	4_divergent
iORF_93156	LL2012_022	SpB	0	191	ordered_Spar_2	534426	534616	-	15	6_polymorphic
iORF_93157	LL2012_022	SpB	1	48	ordered_Spar_2	534436	534483	-	1	3_pPar
iORF_94175	LL2012_022	SpB	0	46	ordered_Spar_2	534571	534616	-	0	5_SpeGroup
iORF_94194	LL2012_022	SpB	0	130	ordered_Spar_2	534625	534754	-	4	5_SpeGroup
iORF_94198	LL2012_022	SpB	1	33	ordered_Spar_2	534639	534671	-	3	5_SpeGroup
iORF_94213	LL2012_022	SpB	1	48	ordered_Spar_2	534707	534754	-	0	4_divergent
iORF_94231	LL2012_022	SpB	0	36	ordered_Spar_2	534757	534792	-	3	5_SpeGroup
iORF_94593	LL2012_022	SpB	1	27	ordered_Spar_2	535767	535793	-	1	5_SpeGroup
iORF_94365	LL2012_022	SpB	1	93	ordered_Spar_2	535775	535867	+	2	5_SpeGroup
iORF_94367	LL2012_022	SpB	0	23	ordered_Spar_2	535775	535797	+	1	5_SpeGroup
iORF_94507	LL2012_022	SpB	1	12	ordered_Spar_2	535817	535828	-	0	3_pPar
iORF_94529	LL2012_022	SpB	0	39	ordered_Spar_2	535821	535859	+	1	5_SpeGroup
iORF_94538	LL2012_022	SpB	1	15	ordered_Spar_2	535821	535835	+	1	4_divergent
iORF_94603	LL2012_022	SpB	1	69	ordered_Spar_2	535843	535911	-	5	5_SpeGroup
iORF_94638	LL2012_022	SpB	0	12	ordered_Spar_2	535856	535867	+	0	4_divergent
iORF_94333	LL2012_022	SpB	0	32	ordered_Spar_2	535880	535911	-	5	6_polymorphic
iORF_94361	LL2012_022	SpB	0	33	ordered_Spar_2	535901	535933	-	0	6_polymorphic
iORF_94369	LL2012_022	SpB	0	9	ordered_Spar_2	535932	535940	+	0	5_SpeGroup
iORF_94412	LL2012_022	SpB	1	12	ordered_Spar_2	536016	536027	-	0	4_divergent
iORF_94413	LL2012_022	SpB	1	9	ordered_Spar_2	536026	536034	+	0	6_polymorphic
iORF_94445	LL2012_022	SpB	1	45	ordered_Spar_2	536077	536121	+	7	4_divergent
iORF_94469	LL2012_022	SpB	0	12	ordered_Spar_2	536110	536121	+	0	4_divergent
iORF_94795	LL2012_022	SpB	0	89	ordered_Spar_2	537019	537107	+	2	5_SpeGroup
iORF_94796	LL2012_022	SpB	1	15	ordered_Spar_2	537019	537033	+	0	4_divergent
iORF_94834	LL2012_022	SpB	0	92	ordered_Spar_2	537037	537128	+	3	6_polymorphic
iORF_94835	LL2012_022	SpB	1	120	ordered_Spar_2	537037	537156	+	3	5_SpeGroup
iORF_94940	LL2012_022	SpB	1	33	ordered_Spar_2	537075	537107	+	1	4_divergent
iORF_94982	LL2012_022	SpB	1	21	ordered_Spar_2	537084	537104	-	1	3_pPar
iORF_94698	LL2012_022	SpB	0	90	ordered_Spar_2	537107	537196	+	1	5_SpeGroup
iORF_94744	LL2012_022	SpB	1	9	ordered_Spar_2	537120	537128	+	0	4_divergent
iORF_94750	LL2012_022	SpB	0	40	ordered_Spar_2	537125	537164	+	0	5_SpeGroup
iORF_94751	LL2012_022	SpB	0	72	ordered_Spar_2	537125	537196	+	0	7_ancest
iORF_94760	LL2012_022	SpB	0	53	ordered_Spar_2	537135	537187	-	0	6_polymorphic
iORF_94771	LL2012_022	SpB	0	30	ordered_Spar_2	537158	537187	-	0	5_SpeGroup
iORF_94777	LL2012_022	SpB	1	27	ordered_Spar_2	537161	537187	-	0	6_polymorphic
iORF_95385	LL2012_022	SpB	0	30	ordered_Spar_2	537984	538013	+	0	4_divergent
iORF_95023	LL2012_022	SpB	1	12	ordered_Spar_2	538039	538050	-	0	1_conserved
iORF_95744	LL2012_022	SpB	1	87	ordered_Spar_2	538800	538886	+	3	4_divergent
iORF_95636	LL2012_022	SpB	1	108	ordered_Spar_2	538896	539003	+	0	4_divergent
iORF_95637	LL2012_022	SpB	0	121	ordered_Spar_2	538896	539016	+	0	5_SpeGroup
iORF_95645	LL2012_022	SpB	0	42	ordered_Spar_2	538911	538952	-	0	6_polymorphic
iORF_95671	LL2012_022	SpB	0	21	ordered_Spar_2	538983	539003	+	0	5_SpeGroup
iORF_95679	LL2012_022	SpB	0	27	ordered_Spar_2	539020	539046	-	0	5_SpeGroup
iORF_95693	LL2012_022	SpB	1	12	ordered_Spar_2	539096	539107	-	0	3_pPar
iORF_95694	LL2012_022	SpB	0	21	ordered_Spar_2	539100	539120	+	0	5_SpeGroup
iORF_95696	LL2012_022	SpB	0	54	ordered_Spar_2	539104	539157	-	0	5_SpeGroup
iORF_95698	LL2012_022	SpB	1	9	ordered_Spar_2	539149	539157	-	0	4_divergent
iORF_95706	LL2012_022	SpB	1	9	ordered_Spar_2	539158	539166	+	0	3_pPar
iORF_95712	LL2012_022	SpB	1	30	ordered_Spar_2	539206	539235	-	1	3_pPar
iORF_95715	LL2012_022	SpB	1	30	ordered_Spar_2	539230	539259	+	0	3_pPar
iORF_95747	LL2012_022	SpB	0	9	ordered_Spar_2	539317	539325	-	0	4_divergent
iORF_95783	LL2012_022	SpB	1	84	ordered_Spar_2	539407	539490	+	3	4_divergent
iORF_97003	LL2012_022	SpB	0	25	ordered_Spar_2	540757	540781	+	5	4_divergent
iORF_97005	LL2012_022	SpB	0	42	ordered_Spar_2	540757	540798	+	5	6_polymorphic
iORF_97006	LL2012_022	SpB	1	81	ordered_Spar_2	540757	540837	+	5	6_polymorphic
iORF_96157	LL2012_022	SpB	1	33	ordered_Spar_2	540771	540803	+	0	4_divergent
iORF_97373	LL2012_022	SpB	0	51	ordered_Spar_2	542957	543007	-	0	5_SpeGroup
iORF_97540	LL2012_022	SpB	0	12	ordered_Spar_2	542977	542988	+	0	5_SpeGroup
iORF_97557	LL2012_022	SpB	1	24	ordered_Spar_2	542984	543007	-	0	4_divergent
iORF_97236	LL2012_022	SpB	1	54	ordered_Spar_2	543090	543143	-	0	3_pPar
iORF_97240	LL2012_022	SpB	1	9	ordered_Spar_2	543100	543108	+	0	3_pPar
iORF_97272	LL2012_022	SpB	1	12	ordered_Spar_2	543142	543153	+	0	3_pPar
iORF_97353	LL2012_022	SpB	0	36	ordered_Spar_2	543150	543185	+	0	5_SpeGroup
iORF_97367	LL2012_022	SpB	1	33	ordered_Spar_2	543153	543185	+	0	4_divergent
iORF_97493	LL2012_022	SpB	1	15	ordered_Spar_2	543266	543280	+	0	4_divergent
iORF_98031	LL2012_022	SpB	0	9	ordered_Spar_2	544078	544086	+	0	6_polymorphic
iORF_98047	LL2012_022	SpB	0	54	ordered_Spar_2	544098	544151	+	2	6_polymorphic
iORF_98055	LL2012_022	SpB	0	45	ordered_Spar_2	544107	544151	+	2	5_SpeGroup
iORF_98056	LL2012_022	SpB	0	295	ordered_Spar_2	544107	544401	+	4	5_SpeGroup
iORF_98062	LL2012_022	SpB	1	33	ordered_Spar_2	544113	544145	-	0	4_divergent
iORF_98072	LL2012_022	SpB	1	114	ordered_Spar_2	544132	544245	+	0	5_SpeGroup
iORF_97945	LL2012_022	SpB	0	147	ordered_Spar_2	544175	544321	+	0	5_SpeGroup
iORF_97946	LL2012_022	SpB	1	165	ordered_Spar_2	544175	544339	+	1	5_SpeGroup
iORF_97975	LL2012_022	SpB	1	12	ordered_Spar_2	544196	544207	-	0	3_pPar
iORF_97982	LL2012_022	SpB	1	12	ordered_Spar_2	544200	544211	+	0	3_pPar
iORF_97996	LL2012_022	SpB	0	12	ordered_Spar_2	544215	544226	-	0	5_SpeGroup
iORF_97998	LL2012_022	SpB	0	162	ordered_Spar_2	544215	544376	-	1	6_polymorphic
iORF_98003	LL2012_022	SpB	0	60	ordered_Spar_2	544223	544282	-	0	5_SpeGroup
iORF_98004	LL2012_022	SpB	1	114	ordered_Spar_2	544223	544336	-	1	4_divergent
iORF_98008	LL2012_022	SpB	0	21	ordered_Spar_2	544225	544245	+	0	5_SpeGroup
iORF_98009	LL2012_022	SpB	0	24	ordered_Spar_2	544225	544248	+	0	5_SpeGroup
iORF_98032	LL2012_022	SpB	0	32	ordered_Spar_2	544305	544336	-	1	5_SpeGroup
iORF_98033	LL2012_022	SpB	0	59	ordered_Spar_2	544318	544376	-	1	7_ancest
iORF_98034	LL2012_022	SpB	0	74	ordered_Spar_2	544318	544391	-	1	5_SpeGroup
iORF_98035	LL2012_022	SpB	1	12	ordered_Spar_2	544336	544347	-	0	1_conserved
iORF_98036	LL2012_022	SpB	0	15	ordered_Spar_2	544375	544389	+	0	5_SpeGroup
iORF_98037	LL2012_022	SpB	1	27	ordered_Spar_2	544375	544401	+	1	5_SpeGroup
iORF_98043	LL2012_022	SpB	1	9	ordered_Spar_2	544430	544438	-	0	4_divergent
iORF_98046	LL2012_022	SpB	1	15	ordered_Spar_2	544492	544506	+	0	3_pPar
iORF_98048	LL2012_022	SpB	1	72	ordered_Spar_2	544499	544570	-	0	1_conserved
iORF_98049	LL2012_022	SpB	1	90	ordered_Spar_2	544503	544592	+	0	5_SpeGroup
iORF_98050	LL2012_022	SpB	0	123	ordered_Spar_2	544503	544625	+	0	5_SpeGroup
iORF_98051	LL2012_022	SpB	1	15	ordered_Spar_2	544531	544545	+	0	1_conserved
iORF_98052	LL2012_022	SpB	0	60	ordered_Spar_2	544551	544610	-	0	5_SpeGroup
iORF_98054	LL2012_022	SpB	1	21	ordered_Spar_2	544559	544579	+	0	1_conserved
iORF_98059	LL2012_022	SpB	1	21	ordered_Spar_2	544601	544621	-	0	3_pPar
iORF_98060	LL2012_022	SpB	1	21	ordered_Spar_2	544605	544625	+	0	5_SpeGroup
iORF_98065	LL2012_022	SpB	1	18	ordered_Spar_2	544715	544732	+	0	1_conserved
iORF_98066	LL2012_022	SpB	0	15	ordered_Spar_2	544747	544761	+	1	5_SpeGroup
iORF_98068	LL2012_022	SpB	0	27	ordered_Spar_2	544818	544844	-	0	6_polymorphic
iORF_98069	LL2012_022	SpB	1	9	ordered_Spar_2	544836	544844	-	0	6_polymorphic
iORF_98077	LL2012_022	SpB	0	72	ordered_Spar_2	544872	544943	+	1	5_SpeGroup
iORF_98079	LL2012_022	SpB	1	60	ordered_Spar_2	544892	544951	+	0	4_divergent
iORF_98081	LL2012_022	SpB	0	19	ordered_Spar_2	544923	544941	-	0	5_SpeGroup
iORF_98082	LL2012_022	SpB	0	117	ordered_Spar_2	544927	545043	-	3	6_polymorphic
iORF_98083	LL2012_022	SpB	0	117	ordered_Spar_2	544927	545043	-	4	6_polymorphic
iORF_98085	LL2012_022	SpB	0	73	ordered_Spar_2	544964	545036	+	3	6_polymorphic
iORF_98089	LL2012_022	SpB	1	48	ordered_Spar_2	544964	545011	+	3	6_polymorphic
iORF_98090	LL2012_022	SpB	0	113	ordered_Spar_2	544971	545083	-	5	5_SpeGroup
iORF_98091	LL2012_022	SpB	1	66	ordered_Spar_2	544975	545040	+	3	6_polymorphic
iORF_98094	LL2012_022	SpB	0	37	ordered_Spar_2	544975	545011	+	3	6_polymorphic
iORF_98096	LL2012_022	SpB	1	42	ordered_Spar_2	545002	545043	-	1	5_SpeGroup
iORF_97938	LL2012_022	SpB	1	90	ordered_Spar_2	545127	545216	-	1	3_pPar
iORF_97939	LL2012_022	SpB	1	15	ordered_Spar_2	545166	545180	+	0	1_conserved
iORF_97940	LL2012_022	SpB	0	105	ordered_Spar_2	545213	545317	-	10	6_polymorphic
iORF_97941	LL2012_022	SpB	0	111	ordered_Spar_2	545213	545323	-	10	6_polymorphic
iORF_97943	LL2012_022	SpB	1	60	ordered_Spar_2	545233	545292	+	9	6_polymorphic
iORF_97949	LL2012_022	SpB	0	39	ordered_Spar_2	545273	545311	+	5	5_SpeGroup
iORF_97952	LL2012_022	SpB	0	39	ordered_Spar_2	545279	545317	-	0	5_SpeGroup
iORF_97956	LL2012_022	SpB	1	87	ordered_Spar_2	545308	545394	-	1	3_pPar
iORF_97957	LL2012_022	SpB	1	27	ordered_Spar_2	545318	545344	+	0	3_pPar
iORF_97959	LL2012_022	SpB	0	48	ordered_Spar_2	545344	545391	+	1	4_divergent
iORF_97963	LL2012_022	SpB	0	96	ordered_Spar_2	545354	545449	+	0	7_ancest
iORF_97966	LL2012_022	SpB	0	48	ordered_Spar_2	545364	545411	-	0	5_SpeGroup
iORF_97967	LL2012_022	SpB	1	66	ordered_Spar_2	545364	545429	-	0	4_divergent
iORF_97968	LL2012_022	SpB	1	48	ordered_Spar_2	545386	545433	+	0	5_SpeGroup
iORF_97969	LL2012_022	SpB	1	21	ordered_Spar_2	545398	545418	-	0	6_polymorphic
iORF_97972	LL2012_022	SpB	0	214	ordered_Spar_2	545443	545656	+	12	5_SpeGroup
iORF_97973	LL2012_022	SpB	1	273	ordered_Spar_2	545443	545715	+	13	5_SpeGroup
iORF_97974	LL2012_022	SpB	1	42	ordered_Spar_2	545446	545487	-	0	1_conserved
iORF_97977	LL2012_022	SpB	1	48	ordered_Spar_2	545469	545516	-	0	3_pPar
iORF_97978	LL2012_022	SpB	0	124	ordered_Spar_2	545486	545609	+	11	5_SpeGroup
iORF_97979	LL2012_022	SpB	1	171	ordered_Spar_2	545486	545656	+	12	4_divergent
iORF_97983	LL2012_022	SpB	0	18	ordered_Spar_2	545489	545506	-	0	5_SpeGroup
iORF_97985	LL2012_022	SpB	0	222	ordered_Spar_2	545494	545715	+	13	5_SpeGroup
iORF_97989	LL2012_022	SpB	0	106	ordered_Spar_2	545523	545628	-	11	5_SpeGroup
iORF_97990	LL2012_022	SpB	1	75	ordered_Spar_2	545554	545628	-	11	4_divergent
iORF_97993	LL2012_022	SpB	1	78	ordered_Spar_2	545576	545653	-	1	3_pPar
iORF_97994	LL2012_022	SpB	0	102	ordered_Spar_2	545614	545715	+	2	5_SpeGroup
iORF_98002	LL2012_022	SpB	1	108	ordered_Spar_2	545705	545812	-	1	3_pPar
iORF_98006	LL2012_022	SpB	1	204	ordered_Spar_2	545709	545912	+	2	4_divergent
iORF_98007	LL2012_022	SpB	0	242	ordered_Spar_2	545709	545950	+	2	4_divergent
iORF_98012	LL2012_022	SpB	0	92	ordered_Spar_2	545799	545890	-	1	4_divergent
iORF_98013	LL2012_022	SpB	0	83	ordered_Spar_2	545804	545886	+	1	4_divergent
iORF_98014	LL2012_022	SpB	0	147	ordered_Spar_2	545804	545950	+	1	6_polymorphic
iORF_98015	LL2012_022	SpB	1	75	ordered_Spar_2	545816	545890	-	1	4_divergent
iORF_98016	LL2012_022	SpB	0	48	ordered_Spar_2	545865	545912	+	0	4_divergent
iORF_98017	LL2012_022	SpB	1	69	ordered_Spar_2	545880	545948	-	0	4_divergent
iORF_98018	LL2012_022	SpB	1	93	ordered_Spar_2	545953	546045	+	4	6_polymorphic
iORF_98019	LL2012_022	SpB	1	9	ordered_Spar_2	546075	546083	+	0	1_conserved
iORF_98020	LL2012_022	SpB	1	30	ordered_Spar_2	546080	546109	-	0	1_conserved
iORF_98022	LL2012_022	SpB	1	99	ordered_Spar_2	546111	546209	-	0	3_pPar
iORF_98024	LL2012_022	SpB	1	15	ordered_Spar_2	546199	546213	-	0	1_conserved
iORF_98026	LL2012_022	SpB	0	33	ordered_Spar_2	546229	546261	-	0	5_SpeGroup
iORF_98027	LL2012_022	SpB	1	60	ordered_Spar_2	546229	546288	-	0	4_divergent
iORF_98141	LL2012_022	SpB	1	60	ordered_Spar_2	548009	548068	-	1	4_divergent
iORF_98209	LL2012_022	SpB	0	60	ordered_Spar_2	548025	548084	-	2	4_divergent
iORF_98098	LL2012_022	SpB	1	12	ordered_Spar_2	548059	548070	+	0	1_conserved
iORF_98099	LL2012_022	SpB	0	75	ordered_Spar_2	548074	548148	-	2	5_SpeGroup
iORF_98100	LL2012_022	SpB	1	108	ordered_Spar_2	548087	548194	-	3	5_SpeGroup
iORF_98102	LL2012_022	SpB	1	15	ordered_Spar_2	548134	548148	-	2	4_divergent
iORF_98103	LL2012_022	SpB	1	12	ordered_Spar_2	548145	548156	-	2	4_divergent
iORF_98105	LL2012_022	SpB	0	50	ordered_Spar_2	548145	548194	-	3	5_SpeGroup
iORF_98106	LL2012_022	SpB	0	29	ordered_Spar_2	548163	548191	+	1	6_polymorphic
iORF_98107	LL2012_022	SpB	1	45	ordered_Spar_2	548163	548207	+	1	5_SpeGroup
iORF_98108	LL2012_022	SpB	0	48	ordered_Spar_2	548181	548228	-	0	5_SpeGroup
iORF_98110	LL2012_022	SpB	1	27	ordered_Spar_2	548212	548238	-	0	3_pPar
iORF_98111	LL2012_022	SpB	0	50	ordered_Spar_2	548229	548278	-	1	5_SpeGroup
iORF_98112	LL2012_022	SpB	1	21	ordered_Spar_2	548231	548251	+	0	3_pPar
iORF_98113	LL2012_022	SpB	1	36	ordered_Spar_2	548248	548283	+	1	5_SpeGroup
iORF_98114	LL2012_022	SpB	0	74	ordered_Spar_2	548248	548321	+	2	6_polymorphic
iORF_98115	LL2012_022	SpB	0	85	ordered_Spar_2	548248	548332	+	2	6_polymorphic
iORF_98116	LL2012_022	SpB	0	74	ordered_Spar_2	548257	548330	-	1	5_SpeGroup
iORF_98117	LL2012_022	SpB	0	24	ordered_Spar_2	548260	548283	+	0	4_divergent
iORF_98119	LL2012_022	SpB	0	65	ordered_Spar_2	548266	548330	-	1	6_polymorphic
iORF_98120	LL2012_022	SpB	1	51	ordered_Spar_2	548280	548330	-	1	6_polymorphic
iORF_98121	LL2012_022	SpB	0	38	ordered_Spar_2	548284	548321	+	1	6_polymorphic
iORF_98122	LL2012_022	SpB	0	81	ordered_Spar_2	548284	548364	+	1	6_polymorphic
iORF_98123	LL2012_022	SpB	1	99	ordered_Spar_2	548284	548382	+	1	6_polymorphic
iORF_98124	LL2012_022	SpB	0	36	ordered_Spar_2	548329	548364	+	0	6_polymorphic
iORF_98125	LL2012_022	SpB	0	54	ordered_Spar_2	548329	548382	+	0	6_polymorphic
iORF_98126	LL2012_022	SpB	0	21	ordered_Spar_2	548342	548362	-	0	4_divergent
iORF_98127	LL2012_022	SpB	0	54	ordered_Spar_2	548359	548412	-	0	5_SpeGroup
iORF_98648	LL2012_022	SpB	0	57	ordered_Spar_2	549729	549785	-	3	7_ancest
iORF_98658	LL2012_022	SpB	0	45	ordered_Spar_2	549741	549785	-	3	5_SpeGroup
iORF_98682	LL2012_022	SpB	0	36	ordered_Spar_2	549766	549801	-	0	5_SpeGroup
iORF_98683	LL2012_022	SpB	1	12	ordered_Spar_2	549774	549785	-	0	4_divergent
iORF_98718	LL2012_022	SpB	1	24	ordered_Spar_2	549832	549855	-	0	3_pPar
iORF_98981	LL2012_022	SpB	1	9	ordered_Spar_2	550800	550808	-	0	3_pPar
iORF_98866	LL2012_022	SpB	0	95	ordered_Spar_2	550863	550957	+	2	5_SpeGroup
iORF_98867	LL2012_022	SpB	1	102	ordered_Spar_2	550863	550964	+	2	5_SpeGroup
iORF_98872	LL2012_022	SpB	1	9	ordered_Spar_2	550871	550879	-	0	4_divergent
iORF_98909	LL2012_022	SpB	1	39	ordered_Spar_2	550937	550975	-	0	6_polymorphic
iORF_98985	LL2012_022	SpB	1	51	ordered_Spar_2	551070	551120	+	0	4_divergent
iORF_98999	LL2012_022	SpB	1	120	ordered_Spar_2	551110	551229	-	0	5_SpeGroup
iORF_99001	LL2012_022	SpB	1	18	ordered_Spar_2	551117	551134	-	0	5_SpeGroup
iORF_99002	LL2012_022	SpB	0	113	ordered_Spar_2	551117	551229	-	0	6_polymorphic
iORF_99003	LL2012_022	SpB	0	151	ordered_Spar_2	551117	551267	-	1	6_polymorphic
iORF_99087	LL2012_022	SpB	1	45	ordered_Spar_2	551223	551267	-	1	6_polymorphic
iORF_99853	LL2012_022	SpB	1	30	ordered_Spar_2	552597	552626	+	0	3_pPar
iORF_99875	LL2012_022	SpB	1	27	ordered_Spar_2	552631	552657	-	0	1_conserved
iORF_99407	LL2012_022	SpB	1	24	ordered_Spar_2	552638	552661	-	0	3_pPar
iORF_99412	LL2012_022	SpB	1	21	ordered_Spar_2	552656	552676	+	0	4_divergent
iORF_99413	LL2012_022	SpB	0	48	ordered_Spar_2	552656	552703	+	0	5_SpeGroup
iORF_99435	LL2012_022	SpB	1	15	ordered_Spar_2	552694	552708	-	0	3_pPar
iORF_99609	LL2012_022	SpB	0	54	ordered_Spar_2	552885	552938	-	0	5_SpeGroup
iORF_99610	LL2012_022	SpB	1	78	ordered_Spar_2	552885	552962	-	0	4_divergent
iORF_99656	LL2012_022	SpB	1	39	ordered_Spar_2	552941	552979	+	0	3_pPar
iORF_99989	LL2012_022	SpB	0	58	ordered_Spar_2	554422	554479	+	2	5_SpeGroup
iORF_99990	LL2012_022	SpB	1	78	ordered_Spar_2	554422	554499	+	2	4_divergent
iORF_99998	LL2012_022	SpB	0	50	ordered_Spar_2	554422	554471	+	2	7_ancest
iORF_100178	LL2012_022	SpB	1	12	ordered_Spar_2	554460	554471	+	0	3_pPar
iORF_99949	LL2012_022	SpB	1	18	ordered_Spar_2	554631	554648	+	0	3_pPar
iORF_99952	LL2012_022	SpB	1	21	ordered_Spar_2	554666	554686	+	0	1_conserved
iORF_99954	LL2012_022	SpB	0	252	ordered_Spar_2	554683	554934	-	2	5_SpeGroup
iORF_99955	LL2012_022	SpB	0	271	ordered_Spar_2	554683	554953	-	4	6_polymorphic
iORF_99956	LL2012_022	SpB	1	36	ordered_Spar_2	554728	554763	+	0	1_conserved
iORF_99957	LL2012_022	SpB	1	12	ordered_Spar_2	554733	554744	-	0	1_conserved
iORF_99958	LL2012_022	SpB	0	64	ordered_Spar_2	554760	554823	+	0	5_SpeGroup
iORF_99960	LL2012_022	SpB	1	243	ordered_Spar_2	554760	555002	+	4	6_polymorphic
iORF_99961	LL2012_022	SpB	0	247	ordered_Spar_2	554760	555006	+	4	6_polymorphic
iORF_99962	LL2012_022	SpB	1	201	ordered_Spar_2	554769	554969	-	4	6_polymorphic
iORF_100032	LL2012_022	SpB	1	33	ordered_Spar_2	554921	554953	-	2	6_polymorphic
iORF_100033	LL2012_022	SpB	0	49	ordered_Spar_2	554921	554969	-	2	6_polymorphic
iORF_100034	LL2012_022	SpB	1	9	ordered_Spar_2	554923	554931	+	0	1_conserved
iORF_100040	LL2012_022	SpB	0	75	ordered_Spar_2	554974	555048	-	0	5_SpeGroup
iORF_100075	LL2012_022	SpB	1	30	ordered_Spar_2	555009	555038	+	0	4_divergent
iORF_100093	LL2012_022	SpB	1	18	ordered_Spar_2	555031	555048	-	0	4_divergent
iORF_100194	LL2012_022	SpB	1	18	ordered_Spar_2	555282	555299	+	1	3_pPar
iORF_99908	LL2012_022	SpB	0	73	ordered_Spar_2	555381	555453	+	0	5_SpeGroup
iORF_99909	LL2012_022	SpB	1	123	ordered_Spar_2	555381	555503	+	0	6_polymorphic
iORF_99910	LL2012_022	SpB	0	143	ordered_Spar_2	555381	555523	+	0	6_polymorphic
iORF_99911	LL2012_022	SpB	1	12	ordered_Spar_2	555385	555396	+	0	4_divergent
iORF_99914	LL2012_022	SpB	0	119	ordered_Spar_2	555408	555526	-	0	6_polymorphic
iORF_99915	LL2012_022	SpB	0	86	ordered_Spar_2	555425	555510	-	0	7_ancest
iORF_99917	LL2012_022	SpB	1	78	ordered_Spar_2	555433	555510	-	0	6_polymorphic
iORF_99918	LL2012_022	SpB	0	15	ordered_Spar_2	555454	555468	+	0	5_SpeGroup
iORF_99919	LL2012_022	SpB	0	50	ordered_Spar_2	555454	555503	+	0	6_polymorphic
iORF_99920	LL2012_022	SpB	0	44	ordered_Spar_2	555460	555503	+	0	6_polymorphic
iORF_99921	LL2012_022	SpB	0	38	ordered_Spar_2	555473	555510	-	0	6_polymorphic
iORF_99922	LL2012_022	SpB	1	54	ordered_Spar_2	555473	555526	-	0	6_polymorphic
iORF_100547	LL2012_022	SpB	0	42	ordered_Spar_2	557531	557572	+	0	5_SpeGroup
iORF_100548	LL2012_022	SpB	0	53	ordered_Spar_2	557531	557583	+	0	5_SpeGroup
iORF_100563	LL2012_022	SpB	0	60	ordered_Spar_2	557569	557628	-	1	5_SpeGroup
iORF_100564	LL2012_022	SpB	1	108	ordered_Spar_2	557569	557676	-	1	5_SpeGroup
iORF_100567	LL2012_022	SpB	1	30	ordered_Spar_2	557580	557609	-	1	5_SpeGroup
iORF_100569	LL2012_022	SpB	0	97	ordered_Spar_2	557580	557676	-	1	4_divergent
iORF_100573	LL2012_022	SpB	0	49	ordered_Spar_2	557591	557639	+	0	4_divergent
iORF_100574	LL2012_022	SpB	1	99	ordered_Spar_2	557591	557689	+	0	5_SpeGroup
iORF_100593	LL2012_022	SpB	0	105	ordered_Spar_2	557636	557740	-	1	5_SpeGroup
iORF_100607	LL2012_022	SpB	0	36	ordered_Spar_2	557654	557689	+	0	6_polymorphic
iORF_100610	LL2012_022	SpB	0	24	ordered_Spar_2	557673	557696	-	0	6_polymorphic
iORF_100611	LL2012_022	SpB	1	21	ordered_Spar_2	557676	557696	-	0	6_polymorphic
iORF_100613	LL2012_022	SpB	1	48	ordered_Spar_2	557693	557740	-	1	4_divergent
iORF_100619	LL2012_022	SpB	0	33	ordered_Spar_2	557723	557755	+	0	6_polymorphic
iORF_100950	LL2012_022	SpB	1	15	ordered_Spar_2	557741	557755	-	0	4_divergent
iORF_102121	LL2012_022	SpB	1	75	ordered_Spar_2	558416	558490	-	0	4_divergent
iORF_101637	LL2012_022	SpB	1	60	ordered_Spar_2	558456	558515	-	0	4_divergent
iORF_101645	LL2012_022	SpB	1	24	ordered_Spar_2	558464	558487	+	0	3_pPar
iORF_101684	LL2012_022	SpB	0	61	ordered_Spar_2	558541	558601	-	0	4_divergent
iORF_101699	LL2012_022	SpB	1	36	ordered_Spar_2	558560	558595	-	0	5_SpeGroup
iORF_101700	LL2012_022	SpB	0	42	ordered_Spar_2	558560	558601	-	0	5_SpeGroup
iORF_101701	LL2012_022	SpB	0	107	ordered_Spar_2	558560	558666	-	2	4_divergent
iORF_101725	LL2012_022	SpB	1	69	ordered_Spar_2	558598	558666	-	2	4_divergent
iORF_101748	LL2012_022	SpB	1	27	ordered_Spar_2	558609	558635	-	0	4_divergent
iORF_101749	LL2012_022	SpB	0	36	ordered_Spar_2	558609	558644	-	0	4_divergent
iORF_101768	LL2012_022	SpB	0	84	ordered_Spar_2	558638	558721	+	0	5_SpeGroup
iORF_101813	LL2012_022	SpB	1	45	ordered_Spar_2	558652	558696	+	0	4_divergent
iORF_102208	LL2012_022	SpB	1	45	ordered_Spar_2	559605	559649	-	1	5_SpeGroup
iORF_102392	LL2012_022	SpB	0	108	ordered_Spar_2	559631	559738	-	0	5_SpeGroup
iORF_102396	LL2012_022	SpB	1	105	ordered_Spar_2	559634	559738	-	0	4_divergent
iORF_102410	LL2012_022	SpB	1	42	ordered_Spar_2	559648	559689	+	0	1_conserved
iORF_102445	LL2012_022	SpB	1	18	ordered_Spar_2	559678	559695	-	0	3_pPar
iORF_102220	LL2012_022	SpB	0	35	ordered_Spar_2	561115	561149	+	1	4_divergent
iORF_102221	LL2012_022	SpB	1	51	ordered_Spar_2	561115	561165	+	1	5_SpeGroup
iORF_102223	LL2012_022	SpB	0	36	ordered_Spar_2	561149	561184	+	0	5_SpeGroup
iORF_102224	LL2012_022	SpB	1	75	ordered_Spar_2	561149	561223	+	2	4_divergent
iORF_102229	LL2012_022	SpB	1	24	ordered_Spar_2	561197	561220	-	2	6_polymorphic
iORF_102234	LL2012_022	SpB	1	15	ordered_Spar_2	561252	561266	+	0	6_polymorphic
iORF_102235	LL2012_022	SpB	0	15	ordered_Spar_2	561271	561285	-	0	6_polymorphic
iORF_102291	LL2012_022	SpB	0	53	ordered_Spar_2	561815	561867	+	1	5_SpeGroup
iORF_102292	LL2012_022	SpB	1	57	ordered_Spar_2	561815	561871	+	1	4_divergent
iORF_102294	LL2012_022	SpB	1	42	ordered_Spar_2	561824	561865	-	1	5_SpeGroup
iORF_102296	LL2012_022	SpB	1	93	ordered_Spar_2	561858	561950	-	3	5_SpeGroup
iORF_102298	LL2012_022	SpB	0	152	ordered_Spar_2	561858	562009	-	3	5_SpeGroup
iORF_102299	LL2012_022	SpB	1	33	ordered_Spar_2	561864	561896	+	0	3_pPar
iORF_102300	LL2012_022	SpB	1	9	ordered_Spar_2	561871	561879	+	0	3_pPar
iORF_102302	LL2012_022	SpB	0	52	ordered_Spar_2	561899	561950	-	3	5_SpeGroup
iORF_102303	LL2012_022	SpB	0	80	ordered_Spar_2	561899	561978	-	3	5_SpeGroup
iORF_102304	LL2012_022	SpB	1	111	ordered_Spar_2	561899	562009	-	3	5_SpeGroup
iORF_102312	LL2012_022	SpB	0	32	ordered_Spar_2	561919	561950	-	3	5_SpeGroup
iORF_102313	LL2012_022	SpB	1	60	ordered_Spar_2	561919	561978	-	3	5_SpeGroup
iORF_102314	LL2012_022	SpB	0	91	ordered_Spar_2	561919	562009	-	3	5_SpeGroup
iORF_102316	LL2012_022	SpB	0	28	ordered_Spar_2	561936	561963	+	2	5_SpeGroup
iORF_102317	LL2012_022	SpB	1	33	ordered_Spar_2	561936	561968	+	2	4_divergent
iORF_102319	LL2012_022	SpB	0	27	ordered_Spar_2	561952	561978	-	0	5_SpeGroup
iORF_102320	LL2012_022	SpB	0	15	ordered_Spar_2	561954	561968	+	0	5_SpeGroup
iORF_102321	LL2012_022	SpB	1	18	ordered_Spar_2	561965	561982	+	0	4_divergent
iORF_102322	LL2012_022	SpB	1	15	ordered_Spar_2	561979	561993	-	0	6_polymorphic
iORF_102323	LL2012_022	SpB	0	21	ordered_Spar_2	561979	561999	-	0	6_polymorphic
iORF_102324	LL2012_022	SpB	0	33	ordered_Spar_2	561985	562017	+	0	5_SpeGroup
iORF_102325	LL2012_022	SpB	1	42	ordered_Spar_2	561985	562026	+	0	4_divergent
iORF_102326	LL2012_022	SpB	1	12	ordered_Spar_2	561992	562003	+	0	5_SpeGroup
iORF_102328	LL2012_022	SpB	0	57	ordered_Spar_2	561992	562048	+	0	5_SpeGroup
iORF_102330	LL2012_022	SpB	1	72	ordered_Spar_2	562009	562080	-	4	6_polymorphic
iORF_102332	LL2012_022	SpB	1	39	ordered_Spar_2	562035	562073	-	0	3_pPar
iORF_102333	LL2012_022	SpB	0	36	ordered_Spar_2	562045	562080	-	4	6_polymorphic
iORF_102339	LL2012_022	SpB	1	93	ordered_Spar_2	562101	562193	+	1	3_pPar
iORF_102340	LL2012_022	SpB	1	147	ordered_Spar_2	562116	562262	-	1	4_divergent
iORF_102344	LL2012_022	SpB	1	12	ordered_Spar_2	562157	562168	-	0	3_pPar
iORF_102345	LL2012_022	SpB	0	15	ordered_Spar_2	562193	562207	+	0	5_SpeGroup
iORF_102346	LL2012_022	SpB	1	57	ordered_Spar_2	562193	562249	+	0	4_divergent
iORF_102348	LL2012_022	SpB	0	66	ordered_Spar_2	562208	562273	-	0	5_SpeGroup
iORF_102351	LL2012_022	SpB	1	15	ordered_Spar_2	562259	562273	-	0	4_divergent
iORF_102629	LL2012_022	SpB	1	48	ordered_Spar_2	563549	563596	-	0	3_pPar
iORF_102487	LL2012_022	SpB	0	130	ordered_Spar_2	563559	563688	-	3	7_ancest
iORF_102490	LL2012_022	SpB	0	235	ordered_Spar_2	563559	563793	-	4	5_SpeGroup
iORF_102556	LL2012_022	SpB	1	93	ordered_Spar_2	563596	563688	-	3	4_divergent
iORF_102560	LL2012_022	SpB	0	33	ordered_Spar_2	563596	563628	-	0	5_SpeGroup
iORF_102596	LL2012_022	SpB	0	85	ordered_Spar_2	563617	563701	+	3	5_SpeGroup
iORF_102618	LL2012_022	SpB	0	73	ordered_Spar_2	563629	563701	+	3	7_ancest
iORF_102619	LL2012_022	SpB	1	123	ordered_Spar_2	563629	563751	+	3	4_divergent
iORF_102477	LL2012_022	SpB	0	12	ordered_Spar_2	563670	563681	+	2	5_SpeGroup
iORF_102481	LL2012_022	SpB	1	15	ordered_Spar_2	563687	563701	+	0	4_divergent
iORF_102485	LL2012_022	SpB	0	21	ordered_Spar_2	563706	563726	-	0	4_divergent
iORF_102488	LL2012_022	SpB	1	42	ordered_Spar_2	563729	563770	-	1	3_pPar
iORF_102493	LL2012_022	SpB	1	18	ordered_Spar_2	563757	563774	+	1	4_divergent
iORF_102494	LL2012_022	SpB	0	21	ordered_Spar_2	563757	563777	+	1	5_SpeGroup
iORF_102500	LL2012_022	SpB	1	12	ordered_Spar_2	563774	563785	+	0	4_divergent
iORF_102501	LL2012_022	SpB	0	15	ordered_Spar_2	563774	563788	+	0	5_SpeGroup
iORF_102502	LL2012_022	SpB	1	12	ordered_Spar_2	563782	563793	-	0	4_divergent
iORF_102852	LL2012_022	SpB	1	36	ordered_Spar_2	565975	566010	-	2	4_divergent
iORF_102882	LL2012_022	SpB	1	33	ordered_Spar_2	565982	566014	+	2	5_SpeGroup
iORF_102923	LL2012_022	SpB	0	12	ordered_Spar_2	565999	566010	-	2	5_SpeGroup
iORF_102707	LL2012_022	SpB	0	95	ordered_Spar_2	566028	566122	+	2	5_SpeGroup
iORF_102708	LL2012_022	SpB	0	100	ordered_Spar_2	566028	566127	+	2	5_SpeGroup
iORF_102725	LL2012_022	SpB	1	33	ordered_Spar_2	566050	566082	+	0	4_divergent
iORF_102726	LL2012_022	SpB	0	39	ordered_Spar_2	566050	566088	+	1	5_SpeGroup
iORF_102730	LL2012_022	SpB	1	120	ordered_Spar_2	566055	566174	+	3	5_SpeGroup
iORF_102737	LL2012_022	SpB	1	9	ordered_Spar_2	566119	566127	+	0	4_divergent
iORF_102771	LL2012_022	SpB	1	24	ordered_Spar_2	566171	566194	+	1	3_pPar
iORF_102773	LL2012_022	SpB	1	15	ordered_Spar_2	566207	566221	-	0	1_conserved
iORF_103227	LL2012_022	SpB	1	99	ordered_Spar_2	568038	568136	-	7	6_polymorphic
iORF_103262	LL2012_022	SpB	0	75	ordered_Spar_2	568062	568136	-	6	6_polymorphic
iORF_103280	LL2012_022	SpB	0	24	ordered_Spar_2	568069	568092	-	3	5_SpeGroup
iORF_103291	LL2012_022	SpB	0	111	ordered_Spar_2	568074	568184	+	6	6_polymorphic
iORF_103355	LL2012_022	SpB	0	65	ordered_Spar_2	568101	568165	+	2	4_divergent
iORF_103356	LL2012_022	SpB	1	84	ordered_Spar_2	568101	568184	+	2	6_polymorphic
iORF_103152	LL2012_022	SpB	0	23	ordered_Spar_2	568114	568136	-	2	5_SpeGroup
iORF_103153	LL2012_022	SpB	0	115	ordered_Spar_2	568114	568228	-	4	5_SpeGroup
iORF_103158	LL2012_022	SpB	1	48	ordered_Spar_2	568118	568165	+	1	5_SpeGroup
iORF_103159	LL2012_022	SpB	0	88	ordered_Spar_2	568118	568205	+	2	5_SpeGroup
iORF_103160	LL2012_022	SpB	0	116	ordered_Spar_2	568118	568233	+	3	5_SpeGroup
iORF_103195	LL2012_022	SpB	1	42	ordered_Spar_2	568187	568228	-	2	5_SpeGroup
iORF_103203	LL2012_022	SpB	1	18	ordered_Spar_2	568216	568233	+	1	4_divergent
iORF_103208	LL2012_022	SpB	1	63	ordered_Spar_2	568221	568283	+	1	3_pPar
iORF_103949	LL2012_022	SpB	1	27	ordered_Spar_2	568913	568939	+	0	3_pPar
iORF_103473	LL2012_022	SpB	0	130	ordered_Spar_2	568933	569062	-	1	5_SpeGroup
iORF_103475	LL2012_022	SpB	1	45	ordered_Spar_2	568933	568977	-	1	5_SpeGroup
iORF_104209	LL2012_022	SpB	1	66	ordered_Spar_2	568997	569062	-	0	4_divergent
iORF_103408	LL2012_022	SpB	0	21	ordered_Spar_2	569006	569026	+	0	6_polymorphic
iORF_103409	LL2012_022	SpB	0	43	ordered_Spar_2	569006	569048	+	0	5_SpeGroup
iORF_104798	LL2012_022	SpB	1	9	ordered_Spar_2	571301	571309	+	0	3_pPar
iORF_104292	LL2012_022	SpB	1	30	ordered_Spar_2	571314	571343	+	0	5_SpeGroup
iORF_104301	LL2012_022	SpB	1	87	ordered_Spar_2	571322	571408	+	0	5_SpeGroup
iORF_104302	LL2012_022	SpB	0	108	ordered_Spar_2	571322	571429	+	0	4_divergent
iORF_104710	LL2012_022	SpB	0	57	ordered_Spar_2	571365	571421	+	0	4_divergent
iORF_104789	LL2012_022	SpB	0	33	ordered_Spar_2	571374	571406	+	0	5_SpeGroup
iORF_104790	LL2012_022	SpB	0	45	ordered_Spar_2	571374	571418	+	0	6_polymorphic
iORF_104791	LL2012_022	SpB	0	48	ordered_Spar_2	571374	571421	+	0	7_ancest
iORF_104792	LL2012_022	SpB	1	66	ordered_Spar_2	571374	571439	+	0	6_polymorphic
iORF_104814	LL2012_022	SpB	1	57	ordered_Spar_2	571392	571448	-	0	3_pPar
iORF_104279	LL2012_022	SpB	1	9	ordered_Spar_2	571453	571461	-	0	6_polymorphic
iORF_104280	LL2012_022	SpB	0	64	ordered_Spar_2	571453	571516	-	10	6_polymorphic
iORF_104281	LL2012_022	SpB	0	59	ordered_Spar_2	571458	571516	-	10	5_SpeGroup
iORF_104283	LL2012_022	SpB	0	13	ordered_Spar_2	571469	571481	+	0	6_polymorphic
iORF_104284	LL2012_022	SpB	1	78	ordered_Spar_2	571469	571546	+	10	6_polymorphic
iORF_104288	LL2012_022	SpB	0	70	ordered_Spar_2	571477	571546	+	10	6_polymorphic
iORF_104303	LL2012_022	SpB	1	15	ordered_Spar_2	571581	571595	+	0	3_pPar
iORF_104306	LL2012_022	SpB	0	48	ordered_Spar_2	571592	571639	-	0	5_SpeGroup
iORF_105159	LL2012_022	SpB	0	91	ordered_Spar_2	572098	572188	+	5	5_SpeGroup
iORF_105167	LL2012_022	SpB	1	15	ordered_Spar_2	572098	572112	+	2	4_divergent
iORF_105025	LL2012_022	SpB	1	63	ordered_Spar_2	572126	572188	+	3	4_divergent
iORF_105150	LL2012_022	SpB	0	9	ordered_Spar_2	572163	572171	+	0	5_SpeGroup
iORF_104856	LL2012_022	SpB	0	33	ordered_Spar_2	572205	572237	-	0	4_divergent
iORF_104854	LL2012_022	SpB	1	33	ordered_Spar_2	573274	573306	+	3	3_pPar
iORF_104874	LL2012_022	SpB	1	18	ordered_Spar_2	573437	573454	+	1	3_pPar
iORF_104876	LL2012_022	SpB	1	39	ordered_Spar_2	573451	573489	-	0	3_pPar
iORF_104877	LL2012_022	SpB	0	45	ordered_Spar_2	573520	573564	-	0	5_SpeGroup
iORF_104878	LL2012_022	SpB	1	33	ordered_Spar_2	573532	573564	-	0	4_divergent
iORF_104881	LL2012_022	SpB	1	15	ordered_Spar_2	573564	573578	-	0	3_pPar
iORF_104992	LL2012_022	SpB	0	9	ordered_Spar_2	574589	574597	-	0	4_divergent
iORF_104994	LL2012_022	SpB	0	57	ordered_Spar_2	574596	574652	+	1	5_SpeGroup
iORF_104997	LL2012_022	SpB	0	57	ordered_Spar_2	574621	574677	-	1	5_SpeGroup
iORF_105000	LL2012_022	SpB	1	51	ordered_Spar_2	574627	574677	-	1	4_divergent
iORF_105001	LL2012_022	SpB	1	21	ordered_Spar_2	574674	574694	-	0	3_pPar
iORF_106315	LL2012_022	SpB	0	42	ordered_Spar_2	579057	579098	+	0	6_polymorphic
iORF_106319	LL2012_022	SpB	1	39	ordered_Spar_2	579060	579098	+	0	6_polymorphic
iORF_106395	LL2012_022	SpB	0	68	ordered_Spar_2	579078	579145	-	1	5_SpeGroup
iORF_106396	LL2012_022	SpB	1	111	ordered_Spar_2	579078	579188	-	1	5_SpeGroup
iORF_106415	LL2012_022	SpB	0	58	ordered_Spar_2	579088	579145	-	1	5_SpeGroup
iORF_106160	LL2012_022	SpB	0	71	ordered_Spar_2	579118	579188	-	0	5_SpeGroup
iORF_106174	LL2012_022	SpB	0	60	ordered_Spar_2	579131	579190	+	0	5_SpeGroup
iORF_106184	LL2012_022	SpB	1	57	ordered_Spar_2	579134	579190	+	0	5_SpeGroup
iORF_106189	LL2012_022	SpB	1	96	ordered_Spar_2	579139	579234	+	0	4_divergent
iORF_106201	LL2012_022	SpB	0	64	ordered_Spar_2	579154	579217	-	0	5_SpeGroup
iORF_106203	LL2012_022	SpB	0	25	ordered_Spar_2	579164	579188	-	0	5_SpeGroup
iORF_106204	LL2012_022	SpB	1	54	ordered_Spar_2	579164	579217	-	0	6_polymorphic
iORF_106206	LL2012_022	SpB	0	33	ordered_Spar_2	579185	579217	-	0	6_polymorphic
iORF_106207	LL2012_022	SpB	0	48	ordered_Spar_2	579187	579234	+	0	4_divergent
iORF_106224	LL2012_022	SpB	0	74	ordered_Spar_2	579279	579352	-	13	5_SpeGroup
iORF_106225	LL2012_022	SpB	0	81	ordered_Spar_2	579279	579359	-	13	6_polymorphic
iORF_106226	LL2012_022	SpB	0	125	ordered_Spar_2	579279	579403	-	16	6_polymorphic
iORF_106231	LL2012_022	SpB	0	39	ordered_Spar_2	579293	579331	-	2	7_ancest
iORF_106232	LL2012_022	SpB	1	60	ordered_Spar_2	579293	579352	-	12	5_SpeGroup
iORF_106233	LL2012_022	SpB	0	146	ordered_Spar_2	579293	579438	-	16	6_polymorphic
iORF_106234	LL2012_022	SpB	0	324	ordered_Spar_2	579293	579616	-	20	6_polymorphic
iORF_106235	LL2012_022	SpB	0	86	ordered_Spar_2	579318	579403	-	15	6_polymorphic
iORF_106277	LL2012_022	SpB	0	23	ordered_Spar_2	579358	579380	+	2	6_polymorphic
iORF_106292	LL2012_022	SpB	0	24	ordered_Spar_2	579374	579397	+	1	5_SpeGroup
iORF_106294	LL2012_022	SpB	1	42	ordered_Spar_2	579374	579415	+	1	5_SpeGroup
iORF_106295	LL2012_022	SpB	0	116	ordered_Spar_2	579374	579489	+	3	7_ancest
iORF_106301	LL2012_022	SpB	1	21	ordered_Spar_2	579400	579420	-	0	5_SpeGroup
iORF_106302	LL2012_022	SpB	0	39	ordered_Spar_2	579400	579438	-	1	5_SpeGroup
iORF_106312	LL2012_022	SpB	0	53	ordered_Spar_2	579437	579489	+	1	6_polymorphic
iORF_106313	LL2012_022	SpB	1	105	ordered_Spar_2	579437	579541	+	1	6_polymorphic
iORF_106314	LL2012_022	SpB	0	107	ordered_Spar_2	579437	579543	+	1	6_polymorphic
iORF_106316	LL2012_022	SpB	0	21	ordered_Spar_2	579462	579482	-	0	6_polymorphic
iORF_106317	LL2012_022	SpB	1	21	ordered_Spar_2	579462	579482	-	1	6_polymorphic
iORF_106318	LL2012_022	SpB	0	138	ordered_Spar_2	579479	579616	-	4	6_polymorphic
iORF_106320	LL2012_022	SpB	0	15	ordered_Spar_2	579538	579552	+	0	6_polymorphic
iORF_106321	LL2012_022	SpB	1	18	ordered_Spar_2	579538	579555	+	0	6_polymorphic
iORF_106323	LL2012_022	SpB	0	38	ordered_Spar_2	579538	579575	+	1	6_polymorphic
iORF_106325	LL2012_022	SpB	0	34	ordered_Spar_2	579566	579599	+	3	6_polymorphic
iORF_106326	LL2012_022	SpB	1	66	ordered_Spar_2	579566	579631	+	3	4_divergent
iORF_106327	LL2012_022	SpB	0	21	ordered_Spar_2	579596	579616	-	0	6_polymorphic
iORF_107236	LL2012_022	SpB	0	95	ordered_Spar_2	589411	589505	+	1	5_SpeGroup
iORF_107242	LL2012_022	SpB	1	9	ordered_Spar_2	589411	589419	+	1	4_divergent
iORF_107031	LL2012_022	SpB	1	105	ordered_Spar_2	589469	589573	-	0	3_pPar
iORF_107035	LL2012_022	SpB	1	27	ordered_Spar_2	589483	589509	+	0	1_conserved
iORF_107037	LL2012_022	SpB	1	24	ordered_Spar_2	589506	589529	+	0	4_divergent
iORF_107038	LL2012_022	SpB	0	57	ordered_Spar_2	589506	589562	+	0	5_SpeGroup
iORF_107049	LL2012_022	SpB	1	27	ordered_Spar_2	589555	589581	+	0	1_conserved
iORF_107052	LL2012_022	SpB	1	27	ordered_Spar_2	589570	589596	-	0	6_polymorphic
iORF_107053	LL2012_022	SpB	0	45	ordered_Spar_2	589570	589614	-	0	6_polymorphic
iORF_107054	LL2012_022	SpB	1	27	ordered_Spar_2	589572	589598	+	0	1_conserved
iORF_107055	LL2012_022	SpB	1	183	ordered_Spar_2	589609	589791	+	2	6_polymorphic
iORF_107056	LL2012_022	SpB	0	208	ordered_Spar_2	589609	589816	+	2	5_SpeGroup
iORF_107058	LL2012_022	SpB	0	12	ordered_Spar_2	589613	589624	+	0	6_polymorphic
iORF_107099	LL2012_022	SpB	0	51	ordered_Spar_2	589693	589743	-	1	6_polymorphic
iORF_107116	LL2012_022	SpB	1	60	ordered_Spar_2	589715	589774	+	1	4_divergent
iORF_107129	LL2012_022	SpB	1	27	ordered_Spar_2	589743	589769	-	0	4_divergent
iORF_107130	LL2012_022	SpB	0	59	ordered_Spar_2	589743	589801	-	1	5_SpeGroup
iORF_107150	LL2012_022	SpB	1	36	ordered_Spar_2	589766	589801	-	1	4_divergent
iORF_107153	LL2012_022	SpB	0	17	ordered_Spar_2	589775	589791	+	1	7_ancest
iORF_107154	LL2012_022	SpB	0	20	ordered_Spar_2	589775	589794	+	1	5_SpeGroup
iORF_107155	LL2012_022	SpB	1	42	ordered_Spar_2	589775	589816	+	1	4_divergent
iORF_107160	LL2012_022	SpB	1	33	ordered_Spar_2	589802	589834	-	0	3_pPar
iORF_107245	LL2012_022	SpB	1	33	ordered_Spar_2	590063	590095	-	1	3_pPar
iORF_107247	LL2012_022	SpB	0	131	ordered_Spar_2	590063	590193	-	6	7_ancest
iORF_107269	LL2012_022	SpB	0	44	ordered_Spar_2	590110	590153	+	1	4_divergent
iORF_107273	LL2012_022	SpB	1	75	ordered_Spar_2	590119	590193	-	5	6_polymorphic
iORF_107281	LL2012_022	SpB	0	36	ordered_Spar_2	590158	590193	-	4	6_polymorphic
iORF_107290	LL2012_022	SpB	0	30	ordered_Spar_2	590164	590193	-	2	6_polymorphic
iORF_107292	LL2012_022	SpB	1	27	ordered_Spar_2	590169	590195	+	0	1_conserved
iORF_107337	LL2012_022	SpB	0	140	ordered_Spar_2	590272	590411	-	5	5_SpeGroup
iORF_107338	LL2012_022	SpB	1	45	ordered_Spar_2	590272	590316	-	4	5_SpeGroup
iORF_107345	LL2012_022	SpB	0	42	ordered_Spar_2	590275	590316	-	4	5_SpeGroup
iORF_107013	LL2012_022	SpB	1	36	ordered_Spar_2	590381	590416	-	0	3_pPar
iORF_107017	LL2012_022	SpB	0	9	ordered_Spar_2	590410	590418	+	0	4_divergent
iORF_107018	LL2012_022	SpB	1	12	ordered_Spar_2	590438	590449	+	0	4_divergent
iORF_107022	LL2012_022	SpB	0	18	ordered_Spar_2	590468	590485	-	0	5_SpeGroup
iORF_107409	LL2012_022	SpB	1	87	ordered_Spar_2	591723	591809	+	1	6_polymorphic
iORF_107410	LL2012_022	SpB	0	100	ordered_Spar_2	591723	591822	+	1	5_SpeGroup
iORF_107411	LL2012_022	SpB	0	179	ordered_Spar_2	591723	591901	+	1	6_polymorphic
iORF_107413	LL2012_022	SpB	0	92	ordered_Spar_2	591731	591822	+	1	6_polymorphic
iORF_107414	LL2012_022	SpB	1	171	ordered_Spar_2	591731	591901	+	1	6_polymorphic
iORF_107419	LL2012_022	SpB	0	69	ordered_Spar_2	591776	591844	-	0	6_polymorphic
iORF_107431	LL2012_022	SpB	1	45	ordered_Spar_2	591837	591881	-	0	6_polymorphic
iORF_107775	LL2012_022	SpB	1	123	ordered_Spar_2	593584	593706	+	6	4_divergent
iORF_107776	LL2012_022	SpB	0	48	ordered_Spar_2	593584	593631	+	4	5_SpeGroup
iORF_107777	LL2012_022	SpB	0	9	ordered_Spar_2	593588	593596	-	0	5_SpeGroup
iORF_108048	LL2012_022	SpB	1	24	ordered_Spar_2	593624	593647	+	2	4_divergent
iORF_108049	LL2012_022	SpB	0	40	ordered_Spar_2	593624	593663	+	2	5_SpeGroup
iORF_108058	LL2012_022	SpB	1	36	ordered_Spar_2	593628	593663	+	2	5_SpeGroup
iORF_108059	LL2012_022	SpB	0	79	ordered_Spar_2	593628	593706	+	2	5_SpeGroup
iORF_107670	LL2012_022	SpB	1	75	ordered_Spar_2	593648	593722	+	1	4_divergent
iORF_107673	LL2012_022	SpB	0	9	ordered_Spar_2	593655	593663	+	0	5_SpeGroup
iORF_107707	LL2012_022	SpB	1	27	ordered_Spar_2	593689	593715	-	1	5_SpeGroup
iORF_107708	LL2012_022	SpB	0	36	ordered_Spar_2	593689	593724	-	1	5_SpeGroup
iORF_108441	LL2012_022	SpB	1	12	ordered_Spar_2	594611	594622	-	0	3_pPar
iORF_108199	LL2012_022	SpB	1	33	ordered_Spar_2	594740	594772	+	3	4_divergent
iORF_108200	LL2012_022	SpB	0	58	ordered_Spar_2	594740	594797	+	3	5_SpeGroup
iORF_108279	LL2012_022	SpB	1	15	ordered_Spar_2	594794	594808	-	0	6_polymorphic
iORF_108280	LL2012_022	SpB	0	21	ordered_Spar_2	594794	594814	-	0	6_polymorphic
iORF_108320	LL2012_022	SpB	0	45	ordered_Spar_2	594821	594865	-	1	6_polymorphic
iORF_108321	LL2012_022	SpB	1	99	ordered_Spar_2	594821	594919	-	1	6_polymorphic
iORF_108328	LL2012_022	SpB	0	54	ordered_Spar_2	594831	594884	+	0	6_polymorphic
iORF_108337	LL2012_022	SpB	0	45	ordered_Spar_2	594854	594898	-	0	5_SpeGroup
iORF_108341	LL2012_022	SpB	1	21	ordered_Spar_2	594864	594884	+	0	6_polymorphic
iORF_108371	LL2012_022	SpB	0	12	ordered_Spar_2	594904	594915	-	0	4_divergent
iORF_108405	LL2012_022	SpB	1	12	ordered_Spar_2	594930	594941	-	0	6_polymorphic
iORF_108437	LL2012_022	SpB	1	36	ordered_Spar_2	594990	595025	-	1	6_polymorphic
iORF_108464	LL2012_022	SpB	0	39	ordered_Spar_2	595062	595100	+	0	5_SpeGroup
iORF_108465	LL2012_022	SpB	1	45	ordered_Spar_2	595067	595111	+	0	6_polymorphic
iORF_108474	LL2012_022	SpB	0	18	ordered_Spar_2	595080	595097	-	0	6_polymorphic
iORF_108495	LL2012_022	SpB	1	39	ordered_Spar_2	595087	595125	+	0	3_pPar
iORF_108507	LL2012_022	SpB	0	27	ordered_Spar_2	595097	595123	-	0	6_polymorphic
iORF_108284	LL2012_022	SpB	0	9	ordered_Spar_2	596963	596971	+	0	7_ancest
iORF_108285	LL2012_022	SpB	0	200	ordered_Spar_2	596963	597162	+	5	5_SpeGroup
iORF_108288	LL2012_022	SpB	0	149	ordered_Spar_2	596968	597116	+	4	5_SpeGroup
iORF_108292	LL2012_022	SpB	1	99	ordered_Spar_2	596972	597070	-	3	6_polymorphic
iORF_108293	LL2012_022	SpB	0	158	ordered_Spar_2	596972	597129	-	4	6_polymorphic
iORF_108297	LL2012_022	SpB	1	63	ordered_Spar_2	597014	597076	+	4	6_polymorphic
iORF_108307	LL2012_022	SpB	0	32	ordered_Spar_2	597069	597100	+	1	6_polymorphic
iORF_108308	LL2012_022	SpB	1	48	ordered_Spar_2	597069	597116	+	1	6_polymorphic
iORF_108309	LL2012_022	SpB	0	61	ordered_Spar_2	597069	597129	+	1	6_polymorphic
iORF_108310	LL2012_022	SpB	0	94	ordered_Spar_2	597069	597162	+	2	6_polymorphic
iORF_108313	LL2012_022	SpB	1	21	ordered_Spar_2	597101	597121	-	0	6_polymorphic
iORF_108314	LL2012_022	SpB	1	33	ordered_Spar_2	597113	597145	+	0	6_polymorphic
iORF_108315	LL2012_022	SpB	0	34	ordered_Spar_2	597113	597146	+	0	6_polymorphic
iORF_108316	LL2012_022	SpB	0	40	ordered_Spar_2	597113	597152	+	1	6_polymorphic
iORF_108317	LL2012_022	SpB	0	18	ordered_Spar_2	597128	597145	+	0	4_divergent
iORF_108318	LL2012_022	SpB	1	24	ordered_Spar_2	597137	597160	-	1	6_polymorphic
iORF_108323	LL2012_022	SpB	1	30	ordered_Spar_2	597202	597231	-	0	1_conserved
iORF_108384	LL2012_022	SpB	0	72	ordered_Spar_2	598119	598190	+	0	6_polymorphic
iORF_108387	LL2012_022	SpB	1	36	ordered_Spar_2	598149	598184	-	0	1_conserved
iORF_108390	LL2012_022	SpB	1	69	ordered_Spar_2	598209	598277	-	6	5_SpeGroup
iORF_108393	LL2012_022	SpB	0	41	ordered_Spar_2	598237	598277	-	3	5_SpeGroup
iORF_108394	LL2012_022	SpB	0	53	ordered_Spar_2	598237	598289	-	9	5_SpeGroup
iORF_108398	LL2012_022	SpB	0	12	ordered_Spar_2	598262	598273	+	0	5_SpeGroup
iORF_108399	LL2012_022	SpB	1	18	ordered_Spar_2	598262	598279	+	0	5_SpeGroup
iORF_109356	LL2012_022	SpB	0	71	ordered_Spar_2	598766	598836	-	1	6_polymorphic
iORF_109381	LL2012_022	SpB	1	108	ordered_Spar_2	598768	598875	+	1	5_SpeGroup
iORF_109405	LL2012_022	SpB	0	39	ordered_Spar_2	598785	598823	+	0	5_SpeGroup
iORF_109407	LL2012_022	SpB	0	60	ordered_Spar_2	598785	598844	+	0	6_polymorphic
iORF_109409	LL2012_022	SpB	0	63	ordered_Spar_2	598785	598847	+	0	5_SpeGroup
iORF_109421	LL2012_022	SpB	1	15	ordered_Spar_2	598785	598799	+	0	6_polymorphic
iORF_109171	LL2012_022	SpB	0	30	ordered_Spar_2	598841	598870	-	0	6_polymorphic
iORF_109172	LL2012_022	SpB	0	118	ordered_Spar_2	598841	598958	-	2	7_ancest
iORF_109173	LL2012_022	SpB	1	138	ordered_Spar_2	598841	598978	-	2	6_polymorphic
iORF_109174	LL2012_022	SpB	0	158	ordered_Spar_2	598841	598998	-	2	5_SpeGroup
iORF_109225	LL2012_022	SpB	0	97	ordered_Spar_2	598878	598974	+	2	5_SpeGroup
iORF_109227	LL2012_022	SpB	0	68	ordered_Spar_2	598891	598958	-	2	5_SpeGroup
iORF_109228	LL2012_022	SpB	0	88	ordered_Spar_2	598891	598978	-	2	6_polymorphic
iORF_109229	LL2012_022	SpB	0	87	ordered_Spar_2	598892	598978	-	2	6_polymorphic
iORF_109231	LL2012_022	SpB	0	82	ordered_Spar_2	598897	598978	-	2	5_SpeGroup
iORF_109232	LL2012_022	SpB	1	102	ordered_Spar_2	598897	598998	-	2	4_divergent
iORF_109236	LL2012_022	SpB	1	39	ordered_Spar_2	598920	598958	-	0	4_divergent
iORF_109263	LL2012_022	SpB	1	81	ordered_Spar_2	598964	599044	+	1	4_divergent
iORF_109264	LL2012_022	SpB	1	54	ordered_Spar_2	598982	599035	-	1	3_pPar
iORF_109266	LL2012_022	SpB	1	63	ordered_Spar_2	598995	599057	-	1	3_pPar
iORF_109271	LL2012_022	SpB	0	54	ordered_Spar_2	599011	599064	-	0	5_SpeGroup
iORF_109288	LL2012_022	SpB	1	24	ordered_Spar_2	599041	599064	-	0	4_divergent
iORF_109292	LL2012_022	SpB	1	24	ordered_Spar_2	599057	599080	-	0	1_conserved
iORF_109293	LL2012_022	SpB	1	33	ordered_Spar_2	599066	599098	+	0	3_pPar
iORF_109299	LL2012_022	SpB	1	21	ordered_Spar_2	599086	599106	-	0	6_polymorphic
iORF_109306	LL2012_022	SpB	0	12	ordered_Spar_2	599095	599106	-	0	6_polymorphic
iORF_109562	LL2012_022	SpB	1	42	ordered_Spar_2	600465	600506	+	0	1_conserved
iORF_109563	LL2012_022	SpB	1	30	ordered_Spar_2	600468	600497	-	0	4_divergent
iORF_109565	LL2012_022	SpB	1	27	ordered_Spar_2	600475	600501	+	0	3_pPar
iORF_109621	LL2012_022	SpB	0	9	ordered_Spar_2	600607	600615	+	0	5_SpeGroup
iORF_109628	LL2012_022	SpB	0	33	ordered_Spar_2	600664	600696	-	0	6_polymorphic
iORF_109629	LL2012_022	SpB	0	78	ordered_Spar_2	600664	600741	-	0	6_polymorphic
iORF_109630	LL2012_022	SpB	1	102	ordered_Spar_2	600664	600765	-	1	6_polymorphic
iORF_109632	LL2012_022	SpB	1	78	ordered_Spar_2	600693	600770	+	1	6_polymorphic
iORF_109633	LL2012_022	SpB	0	36	ordered_Spar_2	600703	600738	+	0	5_SpeGroup
iORF_109635	LL2012_022	SpB	0	44	ordered_Spar_2	600722	600765	-	1	5_SpeGroup
iORF_109637	LL2012_022	SpB	0	35	ordered_Spar_2	600731	600765	-	1	6_polymorphic
iORF_109640	LL2012_022	SpB	0	15	ordered_Spar_2	600762	600776	-	0	6_polymorphic
iORF_109588	LL2012_022	SpB	0	21	ordered_Spar_2	602132	602152	+	0	6_polymorphic
iORF_109599	LL2012_022	SpB	1	15	ordered_Spar_2	602281	602295	+	0	6_polymorphic
iORF_109600	LL2012_022	SpB	0	24	ordered_Spar_2	602292	602315	-	0	6_polymorphic
iORF_109602	LL2012_022	SpB	1	15	ordered_Spar_2	602301	602315	-	0	6_polymorphic
iORF_109605	LL2012_022	SpB	0	27	ordered_Spar_2	602312	602338	-	0	5_SpeGroup
iORF_109607	LL2012_022	SpB	1	24	ordered_Spar_2	602315	602338	-	0	4_divergent
iORF_109608	LL2012_022	SpB	0	82	ordered_Spar_2	602319	602400	+	1	5_SpeGroup
iORF_109609	LL2012_022	SpB	0	80	ordered_Spar_2	602368	602447	-	0	7_ancest
iORF_109612	LL2012_022	SpB	0	19	ordered_Spar_2	602420	602438	+	0	5_SpeGroup
iORF_109613	LL2012_022	SpB	1	30	ordered_Spar_2	602420	602449	+	0	6_polymorphic
iORF_109619	LL2012_022	SpB	1	12	ordered_Spar_2	602595	602606	-	0	3_pPar
iORF_109620	LL2012_022	SpB	1	18	ordered_Spar_2	602603	602620	-	0	3_pPar
iORF_109711	LL2012_022	SpB	0	24	ordered_Spar_2	603783	603806	-	0	5_SpeGroup
iORF_109781	LL2012_022	SpB	0	140	ordered_Spar_2	603799	603938	-	3	5_SpeGroup
iORF_109788	LL2012_022	SpB	1	54	ordered_Spar_2	603799	603852	-	0	4_divergent
iORF_109807	LL2012_022	SpB	0	146	ordered_Spar_2	603805	603950	+	3	5_SpeGroup
iORF_109826	LL2012_022	SpB	0	56	ordered_Spar_2	603810	603865	-	1	5_SpeGroup
iORF_109971	LL2012_022	SpB	1	30	ordered_Spar_2	603838	603867	+	1	4_divergent
iORF_110032	LL2012_022	SpB	1	12	ordered_Spar_2	603854	603865	-	1	4_divergent
iORF_109712	LL2012_022	SpB	0	59	ordered_Spar_2	603880	603938	-	1	5_SpeGroup
iORF_109714	LL2012_022	SpB	0	56	ordered_Spar_2	603903	603958	+	1	5_SpeGroup
iORF_109715	LL2012_022	SpB	1	12	ordered_Spar_2	603942	603953	-	0	1_conserved
iORF_109716	LL2012_022	SpB	1	15	ordered_Spar_2	603958	603972	+	0	3_pPar
iORF_109736	LL2012_022	SpB	1	9	ordered_Spar_2	603986	603994	-	0	3_pPar
iORF_109790	LL2012_022	SpB	1	9	ordered_Spar_2	604039	604047	+	0	1_conserved
iORF_110419	LL2012_022	SpB	0	107	ordered_Spar_2	604808	604914	+	2	5_SpeGroup
iORF_110420	LL2012_022	SpB	1	129	ordered_Spar_2	604808	604936	+	4	6_polymorphic
iORF_110149	LL2012_022	SpB	0	33	ordered_Spar_2	604904	604936	+	2	6_polymorphic
iORF_110164	LL2012_022	SpB	1	18	ordered_Spar_2	604960	604977	-	1	4_divergent
iORF_110165	LL2012_022	SpB	0	48	ordered_Spar_2	604960	605007	-	1	5_SpeGroup
iORF_110171	LL2012_022	SpB	1	18	ordered_Spar_2	604974	604991	-	0	3_pPar
iORF_110172	LL2012_022	SpB	1	30	ordered_Spar_2	604978	605007	-	0	4_divergent
iORF_110659	LL2012_022	SpB	0	42	ordered_Spar_2	605417	605458	-	0	5_SpeGroup
iORF_110674	LL2012_022	SpB	0	79	ordered_Spar_2	605421	605499	-	0	6_polymorphic
iORF_110675	LL2012_022	SpB	1	45	ordered_Spar_2	605421	605465	-	0	5_SpeGroup
iORF_110877	LL2012_022	SpB	0	39	ordered_Spar_2	605457	605495	+	0	4_divergent
iORF_110888	LL2012_022	SpB	1	84	ordered_Spar_2	605464	605547	+	1	5_SpeGroup
iORF_110895	LL2012_022	SpB	1	30	ordered_Spar_2	605470	605499	-	0	6_polymorphic
iORF_110653	LL2012_022	SpB	0	48	ordered_Spar_2	605500	605547	+	1	5_SpeGroup
iORF_110655	LL2012_022	SpB	1	42	ordered_Spar_2	605517	605558	+	0	3_pPar
iORF_110657	LL2012_022	SpB	0	54	ordered_Spar_2	605536	605589	-	0	4_divergent
iORF_111020	LL2012_022	SpB	0	73	ordered_Spar_2	606888	606960	-	1	7_ancest
iORF_111021	LL2012_022	SpB	1	9	ordered_Spar_2	607049	607057	+	0	3_pPar
iORF_111060	LL2012_022	SpB	1	54	ordered_Spar_2	607101	607154	+	0	6_polymorphic
iORF_111061	LL2012_022	SpB	0	55	ordered_Spar_2	607101	607155	+	0	6_polymorphic
iORF_111081	LL2012_022	SpB	1	24	ordered_Spar_2	607113	607136	-	0	1_conserved
iORF_111126	LL2012_022	SpB	1	15	ordered_Spar_2	607167	607181	+	0	6_polymorphic
iORF_111127	LL2012_022	SpB	0	23	ordered_Spar_2	607167	607189	+	0	6_polymorphic
iORF_111131	LL2012_022	SpB	1	18	ordered_Spar_2	607172	607189	+	0	6_polymorphic
iORF_112292	LL2012_022	SpB	0	145	ordered_Spar_2	611627	611771	-	9	5_SpeGroup
iORF_112293	LL2012_022	SpB	1	33	ordered_Spar_2	611627	611659	-	3	4_divergent
iORF_112327	LL2012_022	SpB	0	132	ordered_Spar_2	611640	611771	-	7	6_polymorphic
iORF_112334	LL2012_022	SpB	1	87	ordered_Spar_2	611645	611731	+	6	6_polymorphic
iORF_112335	LL2012_022	SpB	0	90	ordered_Spar_2	611645	611734	+	6	6_polymorphic
iORF_112412	LL2012_022	SpB	0	116	ordered_Spar_2	611656	611771	-	6	6_polymorphic
iORF_112211	LL2012_022	SpB	1	99	ordered_Spar_2	611673	611771	-	3	5_SpeGroup
iORF_112215	LL2012_022	SpB	0	30	ordered_Spar_2	611691	611720	+	0	5_SpeGroup
iORF_112216	LL2012_022	SpB	1	60	ordered_Spar_2	611691	611750	+	2	5_SpeGroup
iORF_112238	LL2012_022	SpB	1	9	ordered_Spar_2	611812	611820	-	1	3_pPar
iORF_112674	LL2012_022	SpB	1	36	ordered_Spar_2	614354	614389	-	1	3_pPar
iORF_112699	LL2012_022	SpB	0	39	ordered_Spar_2	614409	614447	+	0	6_polymorphic
iORF_112700	LL2012_022	SpB	1	66	ordered_Spar_2	614409	614474	+	2	6_polymorphic
iORF_112704	LL2012_022	SpB	1	42	ordered_Spar_2	614428	614469	-	0	4_divergent
iORF_113035	LL2012_022	SpB	1	9	ordered_Spar_2	614496	614504	+	0	3_pPar
iORF_113084	LL2012_022	SpB	0	21	ordered_Spar_2	614509	614529	+	0	6_polymorphic
iORF_113157	LL2012_022	SpB	1	12	ordered_Spar_2	614518	614529	+	0	6_polymorphic
iORF_113303	LL2012_022	SpB	1	42	ordered_Spar_2	614535	614576	-	0	3_pPar
iORF_114071	LL2012_022	SpB	0	42	ordered_Spar_2	616135	616176	-	0	5_SpeGroup
iORF_114075	LL2012_022	SpB	1	45	ordered_Spar_2	616140	616184	+	2	4_divergent
iORF_114085	LL2012_022	SpB	0	27	ordered_Spar_2	616150	616176	-	0	5_SpeGroup
iORF_114107	LL2012_022	SpB	1	18	ordered_Spar_2	616159	616176	-	0	4_divergent
iORF_114199	LL2012_022	SpB	1	72	ordered_Spar_2	616190	616261	-	0	4_divergent
iORF_114200	LL2012_022	SpB	1	9	ordered_Spar_2	616203	616211	+	0	4_divergent
iORF_114202	LL2012_022	SpB	0	54	ordered_Spar_2	616208	616261	-	0	5_SpeGroup
iORF_114203	LL2012_022	SpB	0	60	ordered_Spar_2	616218	616277	+	0	5_SpeGroup
iORF_114206	LL2012_022	SpB	0	33	ordered_Spar_2	616300	616332	-	0	4_divergent
iORF_114207	LL2012_022	SpB	1	66	ordered_Spar_2	616312	616377	+	0	4_divergent
iORF_114216	LL2012_022	SpB	1	45	ordered_Spar_2	616329	616373	-	0	3_pPar
iORF_114274	LL2012_022	SpB	1	12	ordered_Spar_2	616374	616385	-	0	3_pPar
iORF_114278	LL2012_022	SpB	1	12	ordered_Spar_2	616379	616390	+	0	3_pPar
iORF_114281	LL2012_022	SpB	1	27	ordered_Spar_2	616387	616413	-	0	6_polymorphic
iORF_114285	LL2012_022	SpB	1	12	ordered_Spar_2	616415	616426	-	0	3_pPar
iORF_114294	LL2012_022	SpB	1	15	ordered_Spar_2	616425	616439	+	0	3_pPar
iORF_115071	LL2012_022	SpB	0	43	ordered_Spar_2	618244	618286	-	5	7_ancest
iORF_114646	LL2012_022	SpB	0	14	ordered_Spar_2	618258	618271	+	1	5_SpeGroup
iORF_114647	LL2012_022	SpB	1	36	ordered_Spar_2	618258	618293	+	1	4_divergent
iORF_114697	LL2012_022	SpB	1	45	ordered_Spar_2	618268	618312	-	0	3_pPar
iORF_114737	LL2012_022	SpB	0	15	ordered_Spar_2	618279	618293	+	0	4_divergent
iORF_114874	LL2012_022	SpB	1	81	ordered_Spar_2	618311	618391	+	0	1_conserved
iORF_114550	LL2012_022	SpB	1	51	ordered_Spar_2	618369	618419	-	0	3_pPar
iORF_114592	LL2012_022	SpB	1	45	ordered_Spar_2	618420	618464	+	1	5_SpeGroup
iORF_114595	LL2012_022	SpB	0	139	ordered_Spar_2	618420	618558	+	4	5_SpeGroup
iORF_114596	LL2012_022	SpB	0	189	ordered_Spar_2	618420	618608	+	5	5_SpeGroup
iORF_114638	LL2012_022	SpB	1	57	ordered_Spar_2	618489	618545	+	3	5_SpeGroup
iORF_114689	LL2012_022	SpB	1	18	ordered_Spar_2	618555	618572	-	0	3_pPar
iORF_114691	LL2012_022	SpB	0	74	ordered_Spar_2	618559	618632	-	3	6_polymorphic
iORF_114698	LL2012_022	SpB	0	11	ordered_Spar_2	618614	618624	+	1	5_SpeGroup
iORF_114820	LL2012_022	SpB	0	118	ordered_Spar_2	618877	618994	+	5	4_divergent
iORF_114823	LL2012_022	SpB	0	46	ordered_Spar_2	618890	618935	-	0	4_divergent
iORF_114824	LL2012_022	SpB	1	210	ordered_Spar_2	618890	619099	-	6	5_SpeGroup
iORF_114825	LL2012_022	SpB	0	12	ordered_Spar_2	618896	618907	+	0	5_SpeGroup
iORF_114826	LL2012_022	SpB	0	91	ordered_Spar_2	618896	618986	+	5	5_SpeGroup
iORF_114827	LL2012_022	SpB	1	99	ordered_Spar_2	618896	618994	+	5	5_SpeGroup
iORF_114849	LL2012_022	SpB	1	30	ordered_Spar_2	618957	618986	+	0	4_divergent
iORF_114852	LL2012_022	SpB	0	105	ordered_Spar_2	618991	619095	-	1	4_divergent
iORF_114854	LL2012_022	SpB	1	96	ordered_Spar_2	619000	619095	-	1	5_SpeGroup
iORF_114948	LL2012_022	SpB	1	114	ordered_Spar_2	619029	619142	+	1	4_divergent
iORF_115007	LL2012_022	SpB	0	51	ordered_Spar_2	619068	619118	+	0	5_SpeGroup
iORF_115034	LL2012_022	SpB	1	138	ordered_Spar_2	619092	619229	-	0	6_polymorphic
iORF_115035	LL2012_022	SpB	0	21	ordered_Spar_2	619092	619112	-	0	6_polymorphic
iORF_115057	LL2012_022	SpB	1	33	ordered_Spar_2	619115	619147	+	0	1_conserved
iORF_115066	LL2012_022	SpB	0	45	ordered_Spar_2	619129	619173	+	0	6_polymorphic
iORF_115067	LL2012_022	SpB	1	33	ordered_Spar_2	619139	619171	-	0	6_polymorphic
iORF_115069	LL2012_022	SpB	1	81	ordered_Spar_2	619151	619231	+	0	3_pPar
iORF_115070	LL2012_022	SpB	0	66	ordered_Spar_2	619164	619229	-	0	6_polymorphic
iORF_114503	LL2012_022	SpB	1	36	ordered_Spar_2	619219	619254	-	1	3_pPar
iORF_114504	LL2012_022	SpB	1	18	ordered_Spar_2	619254	619271	-	0	3_pPar
iORF_114573	LL2012_022	SpB	0	44	ordered_Spar_2	619957	620000	-	2	5_SpeGroup
iORF_114574	LL2012_022	SpB	1	54	ordered_Spar_2	619957	620010	-	2	4_divergent
iORF_114575	LL2012_022	SpB	0	50	ordered_Spar_2	619961	620010	-	2	5_SpeGroup
iORF_114579	LL2012_022	SpB	0	9	ordered_Spar_2	619999	620007	+	0	5_SpeGroup
iORF_114580	LL2012_022	SpB	1	12	ordered_Spar_2	620041	620052	+	0	4_divergent
iORF_114581	LL2012_022	SpB	1	54	ordered_Spar_2	620058	620111	+	0	6_polymorphic
iORF_114582	LL2012_022	SpB	0	63	ordered_Spar_2	620058	620120	+	1	6_polymorphic
iORF_114583	LL2012_022	SpB	0	85	ordered_Spar_2	620058	620142	+	1	5_SpeGroup
iORF_114585	LL2012_022	SpB	0	51	ordered_Spar_2	620062	620112	+	0	6_polymorphic
iORF_114587	LL2012_022	SpB	0	73	ordered_Spar_2	620062	620134	+	1	5_SpeGroup
iORF_114588	LL2012_022	SpB	1	81	ordered_Spar_2	620062	620142	+	1	6_polymorphic
iORF_114589	LL2012_022	SpB	0	21	ordered_Spar_2	620069	620089	+	0	4_divergent
iORF_114590	LL2012_022	SpB	0	122	ordered_Spar_2	620069	620190	+	2	6_polymorphic
iORF_114598	LL2012_022	SpB	0	74	ordered_Spar_2	620117	620190	+	1	5_SpeGroup
iORF_114599	LL2012_022	SpB	0	56	ordered_Spar_2	620135	620190	+	1	5_SpeGroup
iORF_114601	LL2012_022	SpB	1	48	ordered_Spar_2	620143	620190	+	1	6_polymorphic
iORF_114627	LL2012_022	SpB	0	42	ordered_Spar_2	620561	620602	+	0	4_divergent
iORF_114629	LL2012_022	SpB	0	106	ordered_Spar_2	620621	620726	+	0	6_polymorphic
iORF_114631	LL2012_022	SpB	1	156	ordered_Spar_2	620621	620776	+	1	6_polymorphic
iORF_114632	LL2012_022	SpB	0	223	ordered_Spar_2	620621	620843	+	14	5_SpeGroup
iORF_114633	LL2012_022	SpB	0	329	ordered_Spar_2	620621	620949	+	15	5_SpeGroup
iORF_114634	LL2012_022	SpB	0	176	ordered_Spar_2	620628	620803	-	13	4_divergent
iORF_114635	LL2012_022	SpB	1	81	ordered_Spar_2	620723	620803	-	13	5_SpeGroup
iORF_114640	LL2012_022	SpB	1	135	ordered_Spar_2	620815	620949	+	2	5_SpeGroup
iORF_114641	LL2012_022	SpB	1	63	ordered_Spar_2	620840	620902	-	0	3_pPar
iORF_114642	LL2012_022	SpB	1	51	ordered_Spar_2	620870	620920	+	0	3_pPar
iORF_114645	LL2012_022	SpB	1	30	ordered_Spar_2	620901	620930	+	0	4_divergent
iORF_114648	LL2012_022	SpB	1	69	ordered_Spar_2	620968	621036	+	5	4_divergent
iORF_114649	LL2012_022	SpB	0	90	ordered_Spar_2	620968	621057	+	5	5_SpeGroup
iORF_114650	LL2012_022	SpB	1	33	ordered_Spar_2	620974	621006	-	2	3_pPar
iORF_114652	LL2012_022	SpB	0	100	ordered_Spar_2	621010	621109	-	4	6_polymorphic
iORF_114654	LL2012_022	SpB	1	66	ordered_Spar_2	621044	621109	-	1	6_polymorphic
iORF_114656	LL2012_022	SpB	0	248	ordered_Spar_2	621067	621314	-	4	7_ancest
iORF_114657	LL2012_022	SpB	1	234	ordered_Spar_2	621081	621314	-	4	6_polymorphic
iORF_114658	LL2012_022	SpB	0	12	ordered_Spar_2	621098	621109	-	0	5_SpeGroup
iORF_114659	LL2012_022	SpB	1	15	ordered_Spar_2	621116	621130	-	0	3_pPar
iORF_114660	LL2012_022	SpB	0	29	ordered_Spar_2	621129	621157	+	0	5_SpeGroup
iORF_114664	LL2012_022	SpB	0	119	ordered_Spar_2	621196	621314	-	2	6_polymorphic
iORF_114665	LL2012_022	SpB	1	15	ordered_Spar_2	621200	621214	-	0	3_pPar
iORF_114668	LL2012_022	SpB	0	133	ordered_Spar_2	621263	621395	-	2	5_SpeGroup
iORF_114670	LL2012_022	SpB	1	111	ordered_Spar_2	621289	621399	-	2	6_polymorphic
iORF_114673	LL2012_022	SpB	1	15	ordered_Spar_2	621304	621318	+	0	3_pPar
iORF_114675	LL2012_022	SpB	0	85	ordered_Spar_2	621311	621395	-	2	6_polymorphic
iORF_114676	LL2012_022	SpB	0	89	ordered_Spar_2	621311	621399	-	2	5_SpeGroup
iORF_114677	LL2012_022	SpB	1	81	ordered_Spar_2	621315	621395	-	2	6_polymorphic
iORF_114678	LL2012_022	SpB	0	85	ordered_Spar_2	621315	621399	-	2	6_polymorphic
iORF_114680	LL2012_022	SpB	0	61	ordered_Spar_2	621335	621395	-	0	5_SpeGroup
iORF_114681	LL2012_022	SpB	1	75	ordered_Spar_2	621337	621411	+	0	4_divergent
iORF_114687	LL2012_022	SpB	1	84	ordered_Spar_2	621408	621491	-	0	4_divergent
iORF_115555	LL2012_022	SpB	1	42	ordered_Spar_2	624120	624161	+	0	3_pPar
iORF_115327	LL2012_022	SpB	1	60	ordered_Spar_2	624215	624274	-	0	1_conserved
iORF_115406	LL2012_022	SpB	0	82	ordered_Spar_2	624263	624344	+	3	6_polymorphic
iORF_115407	LL2012_022	SpB	0	92	ordered_Spar_2	624263	624354	+	3	6_polymorphic
iORF_115408	LL2012_022	SpB	1	147	ordered_Spar_2	624263	624409	+	3	6_polymorphic
iORF_115411	LL2012_022	SpB	1	72	ordered_Spar_2	624273	624344	+	3	6_polymorphic
iORF_115412	LL2012_022	SpB	0	82	ordered_Spar_2	624273	624354	+	3	6_polymorphic
iORF_115414	LL2012_022	SpB	0	137	ordered_Spar_2	624273	624409	+	3	6_polymorphic
iORF_115435	LL2012_022	SpB	1	66	ordered_Spar_2	624354	624419	+	0	3_pPar
iORF_115446	LL2012_022	SpB	1	162	ordered_Spar_2	624361	624522	-	0	3_pPar
iORF_115450	LL2012_022	SpB	0	45	ordered_Spar_2	624365	624409	+	0	6_polymorphic
iORF_115463	LL2012_022	SpB	1	183	ordered_Spar_2	624399	624581	-	1	4_divergent
iORF_115478	LL2012_022	SpB	0	140	ordered_Spar_2	624449	624588	+	1	5_SpeGroup
iORF_115479	LL2012_022	SpB	1	147	ordered_Spar_2	624449	624595	+	1	4_divergent
iORF_115485	LL2012_022	SpB	0	18	ordered_Spar_2	624469	624486	+	0	4_divergent
iORF_115492	LL2012_022	SpB	0	92	ordered_Spar_2	624527	624618	-	1	5_SpeGroup
iORF_115499	LL2012_022	SpB	0	35	ordered_Spar_2	624547	624581	-	1	5_SpeGroup
iORF_115500	LL2012_022	SpB	1	72	ordered_Spar_2	624547	624618	-	1	4_divergent
iORF_115517	LL2012_022	SpB	1	24	ordered_Spar_2	624585	624608	-	0	1_conserved
iORF_115529	LL2012_022	SpB	1	30	ordered_Spar_2	624745	624774	-	2	4_divergent
iORF_115532	LL2012_022	SpB	0	22	ordered_Spar_2	624753	624774	-	2	5_SpeGroup
iORF_115782	LL2012_022	SpB	1	12	ordered_Spar_2	627715	627726	-	0	4_divergent
iORF_115730	LL2012_022	SpB	0	28	ordered_Spar_2	627881	627908	+	2	6_polymorphic
iORF_115731	LL2012_022	SpB	0	51	ordered_Spar_2	627881	627931	+	2	5_SpeGroup
iORF_115732	LL2012_022	SpB	0	88	ordered_Spar_2	627881	627968	+	4	6_polymorphic
iORF_115762	LL2012_022	SpB	1	9	ordered_Spar_2	627932	627940	-	0	1_conserved
iORF_115763	LL2012_022	SpB	1	18	ordered_Spar_2	627937	627954	-	0	3_pPar
iORF_116095	LL2012_022	SpB	0	48	ordered_Spar_2	629143	629190	-	1	5_SpeGroup
iORF_116132	LL2012_022	SpB	1	30	ordered_Spar_2	629161	629190	-	1	4_divergent
iORF_116171	LL2012_022	SpB	0	33	ordered_Spar_2	629177	629209	+	1	4_divergent
iORF_116293	LL2012_022	SpB	1	9	ordered_Spar_2	629195	629203	-	0	3_pPar
iORF_116324	LL2012_022	SpB	0	42	ordered_Spar_2	629202	629243	+	0	5_SpeGroup
iORF_116325	LL2012_022	SpB	1	90	ordered_Spar_2	629202	629291	+	0	4_divergent
iORF_116079	LL2012_022	SpB	1	69	ordered_Spar_2	629232	629300	-	0	1_conserved
iORF_116081	LL2012_022	SpB	1	36	ordered_Spar_2	629240	629275	+	0	3_pPar
iORF_116083	LL2012_022	SpB	1	48	ordered_Spar_2	629309	629356	-	0	3_pPar
iORF_116471	LL2012_022	SpB	1	75	ordered_Spar_2	630673	630747	-	0	4_divergent
iORF_116472	LL2012_022	SpB	0	9	ordered_Spar_2	630678	630686	-	0	6_polymorphic
iORF_116580	LL2012_022	SpB	0	51	ordered_Spar_2	630701	630751	+	0	4_divergent
iORF_116588	LL2012_022	SpB	1	30	ordered_Spar_2	630722	630751	+	0	4_divergent
iORF_116613	LL2012_022	SpB	1	33	ordered_Spar_2	630748	630780	-	0	3_pPar
iORF_116631	LL2012_022	SpB	1	18	ordered_Spar_2	630780	630797	-	0	1_conserved
iORF_117646	LL2012_022	SpB	1	63	ordered_Spar_2	632295	632357	-	0	5_SpeGroup
iORF_118061	LL2012_022	SpB	1	51	ordered_Spar_2	632348	632398	-	1	4_divergent
iORF_118080	LL2012_022	SpB	0	27	ordered_Spar_2	632348	632374	-	0	5_SpeGroup
iORF_118092	LL2012_022	SpB	1	27	ordered_Spar_2	632350	632376	+	1	4_divergent
iORF_118094	LL2012_022	SpB	0	56	ordered_Spar_2	632350	632405	+	1	5_SpeGroup
iORF_117458	LL2012_022	SpB	1	9	ordered_Spar_2	632397	632405	+	0	4_divergent
iORF_118889	LL2012_022	SpB	1	105	ordered_Spar_2	644808	644912	-	1	3_pPar
iORF_118996	LL2012_022	SpB	1	48	ordered_Spar_2	644824	644871	+	1	4_divergent
iORF_119075	LL2012_022	SpB	0	27	ordered_Spar_2	644845	644871	+	1	7_ancest
iORF_119076	LL2012_022	SpB	0	36	ordered_Spar_2	644845	644880	+	1	5_SpeGroup
iORF_118762	LL2012_022	SpB	0	54	ordered_Spar_2	644874	644927	+	0	5_SpeGroup
iORF_118781	LL2012_022	SpB	0	48	ordered_Spar_2	644905	644952	-	2	5_SpeGroup
iORF_118784	LL2012_022	SpB	1	9	ordered_Spar_2	644924	644932	-	0	5_SpeGroup
iORF_118786	LL2012_022	SpB	1	9	ordered_Spar_2	644933	644941	-	0	3_pPar
iORF_118789	LL2012_022	SpB	1	144	ordered_Spar_2	644953	645096	-	0	6_polymorphic
iORF_118790	LL2012_022	SpB	1	15	ordered_Spar_2	644958	644972	-	0	5_SpeGroup
iORF_118791	LL2012_022	SpB	0	139	ordered_Spar_2	644958	645096	-	0	5_SpeGroup
iORF_118792	LL2012_022	SpB	1	9	ordered_Spar_2	644966	644974	+	0	4_divergent
iORF_118793	LL2012_022	SpB	0	12	ordered_Spar_2	644966	644977	+	0	5_SpeGroup
iORF_118794	LL2012_022	SpB	1	39	ordered_Spar_2	644971	645009	+	0	5_SpeGroup
iORF_118795	LL2012_022	SpB	0	181	ordered_Spar_2	644971	645151	+	0	5_SpeGroup
iORF_118815	LL2012_022	SpB	1	117	ordered_Spar_2	645035	645151	+	0	4_divergent
iORF_118818	LL2012_022	SpB	1	18	ordered_Spar_2	645054	645071	-	0	3_pPar
iORF_118821	LL2012_022	SpB	0	54	ordered_Spar_2	645071	645124	-	0	6_polymorphic
iORF_118822	LL2012_022	SpB	1	48	ordered_Spar_2	645077	645124	-	0	6_polymorphic
iORF_118825	LL2012_022	SpB	0	18	ordered_Spar_2	645079	645096	-	0	6_polymorphic
iORF_118835	LL2012_022	SpB	0	33	ordered_Spar_2	645092	645124	-	0	6_polymorphic
iORF_118852	LL2012_022	SpB	1	48	ordered_Spar_2	645102	645149	-	0	3_pPar
iORF_118994	LL2012_022	SpB	0	63	ordered_Spar_2	645286	645348	-	0	4_divergent
iORF_119000	LL2012_022	SpB	1	57	ordered_Spar_2	645292	645348	-	0	5_SpeGroup
iORF_119054	LL2012_022	SpB	1	27	ordered_Spar_2	645481	645507	-	1	4_divergent
iORF_119426	LL2012_022	SpB	1	24	ordered_Spar_2	647623	647646	-	0	3_pPar
iORF_119452	LL2012_022	SpB	1	24	ordered_Spar_2	647640	647663	+	0	3_pPar
iORF_119244	LL2012_022	SpB	1	144	ordered_Spar_2	647750	647893	-	5	5_SpeGroup
iORF_119248	LL2012_022	SpB	0	26	ordered_Spar_2	647787	647812	-	0	5_SpeGroup
iORF_119249	LL2012_022	SpB	0	51	ordered_Spar_2	647791	647841	+	0	5_SpeGroup
iORF_119251	LL2012_022	SpB	0	107	ordered_Spar_2	647791	647897	+	2	7_ancest
iORF_119252	LL2012_022	SpB	1	105	ordered_Spar_2	647793	647897	+	2	5_SpeGroup
iORF_119256	LL2012_022	SpB	0	16	ordered_Spar_2	647841	647856	+	1	5_SpeGroup
iORF_119258	LL2012_022	SpB	0	24	ordered_Spar_2	647874	647897	+	0	4_divergent
iORF_119261	LL2012_022	SpB	1	15	ordered_Spar_2	647887	647901	+	0	5_SpeGroup
iORF_119262	LL2012_022	SpB	0	18	ordered_Spar_2	647887	647904	+	0	4_divergent
iORF_119268	LL2012_022	SpB	0	33	ordered_Spar_2	647946	647978	-	0	4_divergent
iORF_119269	LL2012_022	SpB	1	33	ordered_Spar_2	647957	647989	-	0	3_pPar
iORF_119271	LL2012_022	SpB	1	33	ordered_Spar_2	647959	647991	+	0	4_divergent
iORF_119277	LL2012_022	SpB	1	18	ordered_Spar_2	647988	648005	+	0	6_polymorphic
iORF_120091	LL2012_022	SpB	0	87	ordered_Spar_2	648938	649024	+	1	5_SpeGroup
iORF_120092	LL2012_022	SpB	1	93	ordered_Spar_2	648938	649030	+	1	4_divergent
iORF_119551	LL2012_022	SpB	1	36	ordered_Spar_2	649008	649043	-	0	3_pPar
iORF_120215	LL2012_022	SpB	0	77	ordered_Spar_2	650675	650751	-	7	5_SpeGroup
iORF_120372	LL2012_022	SpB	1	69	ordered_Spar_2	650726	650794	+	0	3_pPar
iORF_120419	LL2012_022	SpB	1	33	ordered_Spar_2	650748	650780	-	0	1_conserved
iORF_120439	LL2012_022	SpB	1	57	ordered_Spar_2	650752	650808	-	1	4_divergent
iORF_120228	LL2012_022	SpB	0	28	ordered_Spar_2	650781	650808	-	1	5_SpeGroup
iORF_120232	LL2012_022	SpB	1	48	ordered_Spar_2	650846	650893	-	0	4_divergent
iORF_120235	LL2012_022	SpB	0	72	ordered_Spar_2	650870	650941	+	0	6_polymorphic
iORF_120242	LL2012_022	SpB	1	114	ordered_Spar_2	650874	650987	+	0	3_pPar
iORF_120271	LL2012_022	SpB	0	30	ordered_Spar_2	650912	650941	+	0	6_polymorphic
iORF_120278	LL2012_022	SpB	0	9	ordered_Spar_2	650931	650939	-	0	6_polymorphic
iORF_120284	LL2012_022	SpB	1	48	ordered_Spar_2	650959	651006	-	0	3_pPar
iORF_120905	LL2012_022	SpB	0	33	ordered_Spar_2	655265	655297	+	0	6_polymorphic
iORF_120952	LL2012_022	SpB	1	15	ordered_Spar_2	655311	655325	+	0	3_pPar
iORF_121051	LL2012_022	SpB	1	36	ordered_Spar_2	655332	655367	-	0	3_pPar
iORF_120819	LL2012_022	SpB	1	54	ordered_Spar_2	655392	655445	+	0	1_conserved
iORF_120820	LL2012_022	SpB	1	12	ordered_Spar_2	655399	655410	+	0	1_conserved
iORF_121133	LL2012_022	SpB	1	30	ordered_Spar_2	656068	656097	-	0	4_divergent
iORF_121164	LL2012_022	SpB	1	9	ordered_Spar_2	656073	656081	+	0	4_divergent
iORF_121321	LL2012_022	SpB	0	196	ordered_Spar_2	656094	656289	-	9	5_SpeGroup
iORF_121327	LL2012_022	SpB	0	54	ordered_Spar_2	656094	656147	-	5	6_polymorphic
iORF_121724	LL2012_022	SpB	1	69	ordered_Spar_2	656117	656185	+	9	6_polymorphic
iORF_121113	LL2012_022	SpB	0	10	ordered_Spar_2	656150	656159	-	0	4_divergent
iORF_121114	LL2012_022	SpB	1	42	ordered_Spar_2	656150	656191	-	4	5_SpeGroup
iORF_121115	LL2012_022	SpB	0	37	ordered_Spar_2	656155	656191	-	4	7_ancest
iORF_121134	LL2012_022	SpB	1	12	ordered_Spar_2	656182	656193	+	0	3_pPar
iORF_121158	LL2012_022	SpB	1	84	ordered_Spar_2	656206	656289	-	0	4_divergent
iORF_121178	LL2012_022	SpB	1	45	ordered_Spar_2	656242	656286	+	0	5_SpeGroup
iORF_121179	LL2012_022	SpB	0	54	ordered_Spar_2	656242	656295	+	0	5_SpeGroup
iORF_121208	LL2012_022	SpB	1	42	ordered_Spar_2	656270	656311	-	0	1_conserved
iORF_121220	LL2012_022	SpB	1	12	ordered_Spar_2	656280	656291	+	0	1_conserved
iORF_121224	LL2012_022	SpB	1	51	ordered_Spar_2	656292	656342	-	0	1_conserved
iORF_121235	LL2012_022	SpB	0	51	ordered_Spar_2	656305	656355	+	0	5_SpeGroup
iORF_121241	LL2012_022	SpB	1	9	ordered_Spar_2	656336	656344	+	0	1_conserved
iORF_121709	LL2012_022	SpB	1	18	ordered_Spar_2	660141	660158	+	0	1_conserved
iORF_121712	LL2012_022	SpB	1	27	ordered_Spar_2	660158	660184	+	0	4_divergent
iORF_121717	LL2012_022	SpB	1	18	ordered_Spar_2	660197	660214	+	0	1_conserved
iORF_122081	LL2012_022	SpB	0	106	ordered_Spar_2	662487	662592	-	6	6_polymorphic
iORF_122272	LL2012_022	SpB	1	36	ordered_Spar_2	662531	662566	-	3	3_pPar
```
