## Supplementary Table 1 for "The high turnover of ribosome-associated transcripts from *de novo* ORFs produces gene-like characteristics available for *de novo* gene emergence in wild yeast populations" (part 56 of 138)

```
iORF_122333	LL2012_022	SpB	0	27	ordered_Spar_2	662566	662592	-	0	6_polymorphic
iORF_122334	LL2012_022	SpB	1	66	ordered_Spar_2	662566	662631	-	1	4_divergent
iORF_122059	LL2012_022	SpB	0	24	ordered_Spar_2	662577	662600	-	0	5_SpeGroup
iORF_122062	LL2012_022	SpB	0	47	ordered_Spar_2	662585	662631	-	1	5_SpeGroup
iORF_122063	LL2012_022	SpB	0	104	ordered_Spar_2	662585	662688	-	2	5_SpeGroup
iORF_122066	LL2012_022	SpB	1	12	ordered_Spar_2	662589	662600	-	0	4_divergent
iORF_122077	LL2012_022	SpB	0	68	ordered_Spar_2	662599	662666	+	2	6_polymorphic
iORF_122079	LL2012_022	SpB	0	100	ordered_Spar_2	662599	662698	+	2	6_polymorphic
iORF_122085	LL2012_022	SpB	0	44	ordered_Spar_2	662628	662671	-	1	5_SpeGroup
iORF_122089	LL2012_022	SpB	0	36	ordered_Spar_2	662663	662698	+	0	6_polymorphic
iORF_122090	LL2012_022	SpB	0	21	ordered_Spar_2	662668	662688	-	0	5_SpeGroup
iORF_122091	LL2012_022	SpB	1	15	ordered_Spar_2	662670	662684	+	0	6_polymorphic
iORF_122092	LL2012_022	SpB	0	21	ordered_Spar_2	662670	662690	+	0	6_polymorphic
iORF_122125	LL2012_022	SpB	1	12	ordered_Spar_2	662692	662703	-	0	6_polymorphic
iORF_122160	LL2012_022	SpB	1	9	ordered_Spar_2	662714	662722	-	0	6_polymorphic
iORF_122161	LL2012_022	SpB	0	38	ordered_Spar_2	662714	662751	-	1	6_polymorphic
iORF_122165	LL2012_022	SpB	1	33	ordered_Spar_2	662719	662751	-	1	4_divergent
iORF_122172	LL2012_022	SpB	0	29	ordered_Spar_2	662723	662751	-	1	6_polymorphic
iORF_122194	LL2012_022	SpB	1	30	ordered_Spar_2	662779	662808	-	0	1_conserved
iORF_122197	LL2012_022	SpB	0	9	ordered_Spar_2	662811	662819	+	0	6_polymorphic
iORF_122199	LL2012_022	SpB	1	18	ordered_Spar_2	662831	662848	-	1	3_pPar
iORF_122202	LL2012_022	SpB	0	30	ordered_Spar_2	662837	662866	+	4	6_polymorphic
iORF_122543	LL2012_022	SpB	0	76	ordered_Spar_2	664099	664174	+	1	5_SpeGroup
iORF_122544	LL2012_022	SpB	0	21	ordered_Spar_2	664099	664119	+	0	5_SpeGroup
iORF_122545	LL2012_022	SpB	1	42	ordered_Spar_2	664099	664140	+	0	4_divergent
iORF_122621	LL2012_022	SpB	0	34	ordered_Spar_2	664121	664154	+	1	5_SpeGroup
iORF_122623	LL2012_022	SpB	1	54	ordered_Spar_2	664121	664174	+	1	4_divergent
iORF_122359	LL2012_022	SpB	1	15	ordered_Spar_2	664155	664169	+	0	1_conserved
iORF_122382	LL2012_022	SpB	1	21	ordered_Spar_2	664222	664242	+	0	3_pPar
iORF_122410	LL2012_022	SpB	1	27	ordered_Spar_2	664264	664290	+	0	4_divergent
iORF_122411	LL2012_022	SpB	0	49	ordered_Spar_2	664264	664312	+	0	5_SpeGroup
iORF_122413	LL2012_022	SpB	1	45	ordered_Spar_2	664268	664312	+	0	5_SpeGroup
iORF_123098	LL2012_022	SpB	0	230	ordered_Spar_2	666196	666425	-	11	5_SpeGroup
iORF_123295	LL2012_022	SpB	0	27	ordered_Spar_2	666235	666261	+	1	6_polymorphic
iORF_122647	LL2012_022	SpB	1	15	ordered_Spar_2	666242	666256	-	0	5_SpeGroup
iORF_122751	LL2012_022	SpB	0	56	ordered_Spar_2	666334	666389	+	4	5_SpeGroup
iORF_122752	LL2012_022	SpB	1	60	ordered_Spar_2	666334	666393	+	4	5_SpeGroup
iORF_122753	LL2012_022	SpB	0	71	ordered_Spar_2	666334	666404	+	5	5_SpeGroup
iORF_122754	LL2012_022	SpB	1	21	ordered_Spar_2	666343	666363	-	3	6_polymorphic
iORF_122755	LL2012_022	SpB	1	9	ordered_Spar_2	666373	666381	-	0	4_divergent
iORF_122756	LL2012_022	SpB	0	28	ordered_Spar_2	666373	666400	-	1	5_SpeGroup
iORF_122757	LL2012_022	SpB	0	23	ordered_Spar_2	666378	666400	-	1	7_ancest
iORF_124377	LL2012_022	SpB	1	15	ordered_Spar_2	672928	672942	+	0	5_SpeGroup
iORF_124156	LL2012_022	SpB	1	57	ordered_Spar_2	672954	673010	-	1	3_pPar
iORF_124160	LL2012_022	SpB	1	15	ordered_Spar_2	672956	672970	+	1	3_pPar
iORF_124366	LL2012_022	SpB	1	120	ordered_Spar_2	672970	673089	+	2	6_polymorphic
iORF_124369	LL2012_022	SpB	0	24	ordered_Spar_2	672970	672993	+	0	6_polymorphic
iORF_124801	LL2012_022	SpB	1	45	ordered_Spar_2	673013	673057	+	0	3_pPar
iORF_124019	LL2012_022	SpB	1	48	ordered_Spar_2	673031	673078	-	2	3_pPar
iORF_124054	LL2012_022	SpB	0	33	ordered_Spar_2	673057	673089	+	2	5_SpeGroup
iORF_125212	LL2012_022	SpB	1	39	ordered_Spar_2	674067	674105	+	0	3_pPar
iORF_125234	LL2012_022	SpB	0	55	ordered_Spar_2	674070	674124	-	2	5_SpeGroup
iORF_125488	LL2012_022	SpB	0	36	ordered_Spar_2	674089	674124	-	2	5_SpeGroup
iORF_125576	LL2012_022	SpB	1	30	ordered_Spar_2	674095	674124	-	2	5_SpeGroup
iORF_125884	LL2012_022	SpB	1	42	ordered_Spar_2	677020	677061	+	1	4_divergent
iORF_125885	LL2012_022	SpB	0	74	ordered_Spar_2	677020	677093	+	1	5_SpeGroup
iORF_125844	LL2012_022	SpB	1	87	ordered_Spar_2	677030	677116	+	1	4_divergent
iORF_125875	LL2012_022	SpB	0	65	ordered_Spar_2	677052	677116	+	1	5_SpeGroup
iORF_125876	LL2012_022	SpB	1	42	ordered_Spar_2	677052	677093	+	1	4_divergent
iORF_125881	LL2012_022	SpB	1	15	ordered_Spar_2	677067	677081	-	0	3_pPar
iORF_125899	LL2012_022	SpB	1	102	ordered_Spar_2	677105	677206	-	9	4_divergent
iORF_125742	LL2012_022	SpB	1	18	ordered_Spar_2	677124	677141	+	0	4_divergent
iORF_125871	LL2012_022	SpB	0	12	ordered_Spar_2	677263	677274	-	0	5_SpeGroup
iORF_126154	LL2012_022	SpB	1	15	ordered_Spar_2	678396	678410	+	0	3_pPar
iORF_125994	LL2012_022	SpB	0	27	ordered_Spar_2	679667	679693	-	0	4_divergent
iORF_125996	LL2012_022	SpB	0	43	ordered_Spar_2	679694	679736	+	1	5_SpeGroup
iORF_125999	LL2012_022	SpB	0	62	ordered_Spar_2	679709	679770	-	1	5_SpeGroup
iORF_126001	LL2012_022	SpB	0	58	ordered_Spar_2	679713	679770	-	1	6_polymorphic
iORF_126006	LL2012_022	SpB	0	15	ordered_Spar_2	679719	679733	+	1	6_polymorphic
iORF_126026	LL2012_022	SpB	1	87	ordered_Spar_2	679813	679899	+	2	6_polymorphic
iORF_126027	LL2012_022	SpB	0	100	ordered_Spar_2	679813	679912	+	2	7_ancest
iORF_126030	LL2012_022	SpB	0	31	ordered_Spar_2	679820	679850	-	2	6_polymorphic
iORF_126031	LL2012_022	SpB	0	50	ordered_Spar_2	679820	679869	-	2	6_polymorphic
iORF_126034	LL2012_022	SpB	1	24	ordered_Spar_2	679854	679877	-	0	5_SpeGroup
iORF_126039	LL2012_022	SpB	0	51	ordered_Spar_2	679876	679926	+	0	6_polymorphic
iORF_126312	LL2012_022	SpB	0	101	ordered_Spar_2	681029	681129	-	2	5_SpeGroup
iORF_126333	LL2012_022	SpB	1	120	ordered_Spar_2	681053	681172	+	1	3_pPar
iORF_126355	LL2012_022	SpB	1	27	ordered_Spar_2	681072	681098	-	0	1_conserved
iORF_126369	LL2012_022	SpB	1	36	ordered_Spar_2	681097	681132	+	1	3_pPar
iORF_126375	LL2012_022	SpB	0	33	ordered_Spar_2	681122	681154	-	0	5_SpeGroup
iORF_126376	LL2012_022	SpB	1	45	ordered_Spar_2	681122	681166	-	0	4_divergent
iORF_126397	LL2012_022	SpB	1	12	ordered_Spar_2	681167	681178	-	0	3_pPar
iORF_127285	LL2012_022	SpB	1	36	ordered_Spar_2	682602	682637	+	0	6_polymorphic
iORF_127286	LL2012_022	SpB	0	63	ordered_Spar_2	682602	682664	+	4	6_polymorphic
iORF_127453	LL2012_022	SpB	0	63	ordered_Spar_2	682633	682695	+	4	6_polymorphic
iORF_127560	LL2012_022	SpB	0	17	ordered_Spar_2	682648	682664	+	1	5_SpeGroup
iORF_127561	LL2012_022	SpB	0	48	ordered_Spar_2	682648	682695	+	1	6_polymorphic
iORF_127562	LL2012_022	SpB	1	51	ordered_Spar_2	682648	682698	+	1	5_SpeGroup
iORF_127595	LL2012_022	SpB	0	44	ordered_Spar_2	682652	682695	+	1	5_SpeGroup
iORF_127596	LL2012_022	SpB	1	51	ordered_Spar_2	682652	682702	+	1	4_divergent
iORF_127702	LL2012_022	SpB	1	30	ordered_Spar_2	682689	682718	-	0	5_SpeGroup
iORF_127703	LL2012_022	SpB	0	27	ordered_Spar_2	682692	682718	-	0	4_divergent
iORF_127989	LL2012_022	SpB	0	38	ordered_Spar_2	683097	683134	+	1	5_SpeGroup
iORF_127990	LL2012_022	SpB	1	45	ordered_Spar_2	683097	683141	+	1	6_polymorphic
iORF_127998	LL2012_022	SpB	1	117	ordered_Spar_2	683102	683218	-	1	6_polymorphic
iORF_128012	LL2012_022	SpB	1	9	ordered_Spar_2	683109	683117	-	0	6_polymorphic
iORF_128013	LL2012_022	SpB	0	48	ordered_Spar_2	683109	683156	-	0	6_polymorphic
iORF_128058	LL2012_022	SpB	1	33	ordered_Spar_2	683124	683156	-	0	6_polymorphic
iORF_128147	LL2012_022	SpB	0	27	ordered_Spar_2	683157	683183	+	0	6_polymorphic
iORF_128148	LL2012_022	SpB	1	51	ordered_Spar_2	683157	683207	+	0	6_polymorphic
iORF_128149	LL2012_022	SpB	0	18	ordered_Spar_2	683160	683177	-	0	5_SpeGroup
iORF_127965	LL2012_022	SpB	1	15	ordered_Spar_2	683176	683190	+	0	3_pPar
iORF_127968	LL2012_022	SpB	0	39	ordered_Spar_2	683180	683218	-	0	6_polymorphic
iORF_128164	LL2012_022	SpB	1	39	ordered_Spar_2	684493	684531	+	0	4_divergent
iORF_128166	LL2012_022	SpB	1	78	ordered_Spar_2	684507	684584	-	0	4_divergent
iORF_128167	LL2012_022	SpB	0	97	ordered_Spar_2	684507	684603	-	0	5_SpeGroup
iORF_128194	LL2012_022	SpB	1	69	ordered_Spar_2	684617	684685	+	0	3_pPar
iORF_129220	LL2012_022	SpB	1	36	ordered_Spar_2	688074	688109	+	0	3_pPar
iORF_129713	LL2012_022	SpB	1	93	ordered_Spar_2	689524	689616	-	4	5_SpeGroup
iORF_129775	LL2012_022	SpB	1	54	ordered_Spar_2	689541	689594	-	3	3_pPar
iORF_130171	LL2012_022	SpB	0	48	ordered_Spar_2	689569	689616	-	1	4_divergent
iORF_129467	LL2012_022	SpB	1	99	ordered_Spar_2	689591	689689	-	2	3_pPar
iORF_129481	LL2012_022	SpB	1	45	ordered_Spar_2	689593	689637	+	2	3_pPar
iORF_129517	LL2012_022	SpB	1	9	ordered_Spar_2	689624	689632	+	1	5_SpeGroup
iORF_129558	LL2012_022	SpB	1	9	ordered_Spar_2	689657	689665	+	0	3_pPar
iORF_129578	LL2012_022	SpB	1	54	ordered_Spar_2	689676	689729	-	0	3_pPar
iORF_129615	LL2012_022	SpB	1	24	ordered_Spar_2	689708	689731	+	0	4_divergent
iORF_130438	LL2012_022	SpB	0	58	ordered_Spar_2	692332	692389	+	0	5_SpeGroup
iORF_130525	LL2012_022	SpB	1	27	ordered_Spar_2	692358	692384	+	0	6_polymorphic
iORF_130680	LL2012_022	SpB	1	9	ordered_Spar_2	692386	692394	-	0	1_conserved
iORF_130406	LL2012_022	SpB	0	31	ordered_Spar_2	692504	692534	+	2	4_divergent
iORF_130407	LL2012_022	SpB	0	41	ordered_Spar_2	692504	692544	+	2	5_SpeGroup
iORF_130408	LL2012_022	SpB	1	48	ordered_Spar_2	692504	692551	+	2	5_SpeGroup
iORF_130409	LL2012_022	SpB	0	32	ordered_Spar_2	692511	692542	-	2	5_SpeGroup
iORF_130426	LL2012_022	SpB	0	15	ordered_Spar_2	692528	692542	-	0	5_SpeGroup
iORF_130428	LL2012_022	SpB	0	21	ordered_Spar_2	692531	692551	+	0	4_divergent
iORF_130444	LL2012_022	SpB	1	9	ordered_Spar_2	692562	692570	+	0	6_polymorphic
iORF_130473	LL2012_022	SpB	1	45	ordered_Spar_2	692663	692707	+	0	5_SpeGroup
iORF_130535	LL2012_022	SpB	1	9	ordered_Spar_2	692810	692818	-	0	1_conserved
iORF_131388	LL2012_022	SpB	1	18	ordered_Spar_2	695102	695119	+	0	3_pPar
iORF_131538	LL2012_022	SpB	0	81	ordered_Spar_2	695181	695261	-	0	5_SpeGroup
iORF_131080	LL2012_022	SpB	1	24	ordered_Spar_2	695222	695245	+	0	1_conserved
iORF_131129	LL2012_022	SpB	1	18	ordered_Spar_2	695255	695272	+	0	3_pPar
iORF_131144	LL2012_022	SpB	1	36	ordered_Spar_2	695294	695329	-	0	4_divergent
iORF_131146	LL2012_022	SpB	0	28	ordered_Spar_2	695302	695329	-	0	5_SpeGroup
iORF_131147	LL2012_022	SpB	1	33	ordered_Spar_2	695302	695334	-	0	4_divergent
iORF_131268	LL2012_022	SpB	1	15	ordered_Spar_2	695322	695336	+	0	4_divergent
iORF_131269	LL2012_022	SpB	0	171	ordered_Spar_2	695322	695492	+	0	5_SpeGroup
iORF_131274	LL2012_022	SpB	0	10	ordered_Spar_2	695325	695334	-	0	5_SpeGroup
iORF_131279	LL2012_022	SpB	0	9	ordered_Spar_2	695328	695336	+	0	5_SpeGroup
iORF_131373	LL2012_022	SpB	0	295	ordered_Spar_2	695444	695738	-	7	6_polymorphic
iORF_131376	LL2012_022	SpB	1	27	ordered_Spar_2	695466	695492	+	0	5_SpeGroup
iORF_131378	LL2012_022	SpB	0	154	ordered_Spar_2	695466	695619	+	6	5_SpeGroup
iORF_131380	LL2012_022	SpB	0	78	ordered_Spar_2	695493	695570	-	1	6_polymorphic
iORF_131381	LL2012_022	SpB	0	81	ordered_Spar_2	695493	695573	-	6	5_SpeGroup
iORF_131382	LL2012_022	SpB	1	246	ordered_Spar_2	695493	695738	-	7	6_polymorphic
iORF_131398	LL2012_022	SpB	0	88	ordered_Spar_2	695532	695619	+	6	6_polymorphic
iORF_131399	LL2012_022	SpB	1	180	ordered_Spar_2	695532	695711	+	7	6_polymorphic
iORF_131400	LL2012_022	SpB	0	202	ordered_Spar_2	695532	695733	+	7	5_SpeGroup
iORF_131407	LL2012_022	SpB	0	17	ordered_Spar_2	695554	695570	-	1	4_divergent
iORF_131411	LL2012_022	SpB	0	103	ordered_Spar_2	695573	695675	-	3	5_SpeGroup
iORF_131422	LL2012_022	SpB	0	96	ordered_Spar_2	695616	695711	+	1	6_polymorphic
iORF_131423	LL2012_022	SpB	0	182	ordered_Spar_2	695616	695797	+	1	4_divergent
iORF_131428	LL2012_022	SpB	1	30	ordered_Spar_2	695653	695682	-	0	5_SpeGroup
iORF_131429	LL2012_022	SpB	0	86	ordered_Spar_2	695653	695738	-	1	5_SpeGroup
iORF_131430	LL2012_022	SpB	0	15	ordered_Spar_2	695661	695675	-	0	5_SpeGroup
iORF_131431	LL2012_022	SpB	0	18	ordered_Spar_2	695665	695682	-	0	5_SpeGroup
iORF_131433	LL2012_022	SpB	0	38	ordered_Spar_2	695674	695711	+	1	4_divergent
iORF_131434	LL2012_022	SpB	1	60	ordered_Spar_2	695674	695733	+	1	5_SpeGroup
iORF_131435	LL2012_022	SpB	0	124	ordered_Spar_2	695674	695797	+	1	5_SpeGroup
iORF_131437	LL2012_022	SpB	0	31	ordered_Spar_2	695681	695711	+	1	5_SpeGroup
iORF_131438	LL2012_022	SpB	0	53	ordered_Spar_2	695681	695733	+	1	4_divergent
iORF_131439	LL2012_022	SpB	1	117	ordered_Spar_2	695681	695797	+	1	5_SpeGroup
iORF_131440	LL2012_022	SpB	0	55	ordered_Spar_2	695684	695738	-	1	5_SpeGroup
iORF_131443	LL2012_022	SpB	1	60	ordered_Spar_2	695704	695763	-	0	4_divergent
iORF_131467	LL2012_022	SpB	1	21	ordered_Spar_2	695737	695757	+	0	3_pPar
iORF_131477	LL2012_022	SpB	1	15	ordered_Spar_2	695806	695820	+	0	4_divergent
iORF_131495	LL2012_022	SpB	1	27	ordered_Spar_2	695820	695846	+	0	1_conserved
iORF_131535	LL2012_022	SpB	0	75	ordered_Spar_2	695902	695976	-	0	7_ancest
iORF_131539	LL2012_022	SpB	1	33	ordered_Spar_2	695924	695956	-	0	4_divergent
iORF_131540	LL2012_022	SpB	0	36	ordered_Spar_2	695924	695959	-	0	5_SpeGroup
iORF_131543	LL2012_022	SpB	0	139	ordered_Spar_2	695956	696094	-	4	5_SpeGroup
iORF_131547	LL2012_022	SpB	1	48	ordered_Spar_2	695963	696010	+	0	4_divergent
iORF_131548	LL2012_022	SpB	0	60	ordered_Spar_2	695963	696022	+	0	5_SpeGroup
iORF_131560	LL2012_022	SpB	1	42	ordered_Spar_2	696007	696048	+	1	4_divergent
iORF_131001	LL2012_022	SpB	1	15	ordered_Spar_2	696076	696090	-	0	3_pPar
iORF_131757	LL2012_022	SpB	1	111	ordered_Spar_2	697751	697861	+	4	3_pPar
iORF_131596	LL2012_022	SpB	1	42	ordered_Spar_2	697762	697803	+	1	3_pPar
iORF_131586	LL2012_022	SpB	1	12	ordered_Spar_2	697869	697880	+	0	3_pPar
iORF_131594	LL2012_022	SpB	0	9	ordered_Spar_2	697901	697909	+	0	5_SpeGroup
iORF_131690	LL2012_022	SpB	1	33	ordered_Spar_2	698035	698067	+	0	1_conserved
iORF_131726	LL2012_022	SpB	1	15	ordered_Spar_2	698163	698177	+	1	3_pPar
iORF_131731	LL2012_022	SpB	1	48	ordered_Spar_2	698170	698217	-	1	3_pPar
iORF_131732	LL2012_022	SpB	1	39	ordered_Spar_2	698174	698212	-	1	3_pPar
iORF_131886	LL2012_022	SpB	1	15	ordered_Spar_2	699680	699694	+	1	3_pPar
iORF_132065	LL2012_022	SpB	1	141	ordered_Spar_2	699859	699999	-	1	4_divergent
iORF_132101	LL2012_022	SpB	0	159	ordered_Spar_2	699890	700048	+	0	6_polymorphic
iORF_132112	LL2012_022	SpB	0	90	ordered_Spar_2	699910	699999	-	0	4_divergent
iORF_132114	LL2012_022	SpB	1	159	ordered_Spar_2	699919	700077	+	0	3_pPar
iORF_132116	LL2012_022	SpB	1	45	ordered_Spar_2	699927	699971	-	0	1_conserved
iORF_132127	LL2012_022	SpB	0	111	ordered_Spar_2	700037	700147	-	1	5_SpeGroup
iORF_132174	LL2012_022	SpB	1	111	ordered_Spar_2	700081	700191	+	1	3_pPar
iORF_132181	LL2012_022	SpB	1	33	ordered_Spar_2	700126	700158	-	1	3_pPar
iORF_132196	LL2012_022	SpB	0	9	ordered_Spar_2	700146	700154	+	0	5_SpeGroup
iORF_132200	LL2012_022	SpB	1	18	ordered_Spar_2	700155	700172	-	0	5_SpeGroup
iORF_132201	LL2012_022	SpB	0	27	ordered_Spar_2	700155	700181	-	0	5_SpeGroup
iORF_132203	LL2012_022	SpB	0	102	ordered_Spar_2	700155	700256	-	0	5_SpeGroup
iORF_132212	LL2012_022	SpB	1	81	ordered_Spar_2	700176	700256	-	0	5_SpeGroup
iORF_132214	LL2012_022	SpB	0	72	ordered_Spar_2	700185	700256	-	0	5_SpeGroup
iORF_132220	LL2012_022	SpB	1	42	ordered_Spar_2	700193	700234	-	0	3_pPar
iORF_132232	LL2012_022	SpB	0	12	ordered_Spar_2	700253	700264	-	0	6_polymorphic
iORF_132832	LL2012_022	SpB	1	33	ordered_Spar_2	701920	701952	-	0	1_conserved
iORF_132316	LL2012_022	SpB	1	18	ordered_Spar_2	701949	701966	-	2	3_pPar
iORF_132321	LL2012_022	SpB	1	48	ordered_Spar_2	701963	702010	-	2	6_polymorphic
iORF_132322	LL2012_022	SpB	0	99	ordered_Spar_2	701963	702061	-	2	5_SpeGroup
iORF_132339	LL2012_022	SpB	1	45	ordered_Spar_2	702026	702070	-	2	4_divergent
iORF_132343	LL2012_022	SpB	1	9	ordered_Spar_2	702123	702131	-	0	6_polymorphic
iORF_132344	LL2012_022	SpB	1	66	ordered_Spar_2	702144	702209	-	0	3_pPar
iORF_132345	LL2012_022	SpB	1	12	ordered_Spar_2	702149	702160	-	0	1_conserved
iORF_132346	LL2012_022	SpB	1	9	ordered_Spar_2	702157	702165	-	0	4_divergent
iORF_132349	LL2012_022	SpB	0	51	ordered_Spar_2	702179	702229	+	0	7_ancest
iORF_132350	LL2012_022	SpB	1	54	ordered_Spar_2	702179	702232	+	0	6_polymorphic
iORF_132351	LL2012_022	SpB	0	154	ordered_Spar_2	702179	702332	+	2	6_polymorphic
iORF_132356	LL2012_022	SpB	1	15	ordered_Spar_2	702212	702226	-	0	6_polymorphic
iORF_132361	LL2012_022	SpB	1	27	ordered_Spar_2	702265	702291	+	2	3_pPar
iORF_132368	LL2012_022	SpB	0	21	ordered_Spar_2	702307	702327	-	0	5_SpeGroup
iORF_132370	LL2012_022	SpB	1	69	ordered_Spar_2	702333	702401	+	1	6_polymorphic
iORF_132372	LL2012_022	SpB	0	84	ordered_Spar_2	702333	702416	+	1	6_polymorphic
iORF_132374	LL2012_022	SpB	1	12	ordered_Spar_2	702388	702399	-	0	3_pPar
iORF_132323	LL2012_022	SpB	1	12	ordered_Spar_2	703200	703211	-	0	1_conserved
iORF_133026	LL2012_022	SpB	1	21	ordered_Spar_2	704589	704609	+	0	4_divergent
iORF_133140	LL2012_022	SpB	0	12	ordered_Spar_2	704607	704618	-	0	5_SpeGroup
iORF_133169	LL2012_022	SpB	1	12	ordered_Spar_2	704615	704626	-	0	4_divergent
iORF_133195	LL2012_022	SpB	0	27	ordered_Spar_2	704619	704645	-	0	5_SpeGroup
iORF_133248	LL2012_022	SpB	1	12	ordered_Spar_2	704634	704645	-	0	4_divergent
iORF_133011	LL2012_022	SpB	1	21	ordered_Spar_2	704758	704778	-	3	4_divergent
iORF_133012	LL2012_022	SpB	0	18	ordered_Spar_2	704761	704778	-	3	5_SpeGroup
iORF_133021	LL2012_022	SpB	0	39	ordered_Spar_2	704795	704833	+	0	5_SpeGroup
iORF_133030	LL2012_022	SpB	1	33	ordered_Spar_2	704844	704876	+	4	4_divergent
iORF_133037	LL2012_022	SpB	1	45	ordered_Spar_2	704850	704894	-	0	5_SpeGroup
iORF_133065	LL2012_022	SpB	0	40	ordered_Spar_2	704893	704932	+	5	5_SpeGroup
iORF_133066	LL2012_022	SpB	1	42	ordered_Spar_2	704893	704934	+	6	4_divergent
iORF_133099	LL2012_022	SpB	1	90	ordered_Spar_2	704950	705039	+	0	6_polymorphic
iORF_133110	LL2012_022	SpB	0	69	ordered_Spar_2	704965	705033	-	0	4_divergent
iORF_133111	LL2012_022	SpB	1	153	ordered_Spar_2	704965	705117	-	0	5_SpeGroup
iORF_133145	LL2012_022	SpB	0	100	ordered_Spar_2	705002	705101	+	0	5_SpeGroup
iORF_133152	LL2012_022	SpB	1	57	ordered_Spar_2	705036	705092	-	0	5_SpeGroup
iORF_133153	LL2012_022	SpB	0	73	ordered_Spar_2	705036	705108	-	0	5_SpeGroup
iORF_133154	LL2012_022	SpB	0	82	ordered_Spar_2	705036	705117	-	0	4_divergent
iORF_133155	LL2012_022	SpB	0	49	ordered_Spar_2	705044	705092	-	0	4_divergent
iORF_133157	LL2012_022	SpB	0	46	ordered_Spar_2	705056	705101	+	0	4_divergent
iORF_133158	LL2012_022	SpB	1	90	ordered_Spar_2	705056	705145	+	0	5_SpeGroup
iORF_133183	LL2012_022	SpB	0	21	ordered_Spar_2	705091	705111	+	0	6_polymorphic
iORF_133190	LL2012_022	SpB	0	39	ordered_Spar_2	705098	705136	+	0	5_SpeGroup
iORF_133191	LL2012_022	SpB	0	48	ordered_Spar_2	705098	705145	+	0	5_SpeGroup
iORF_133197	LL2012_022	SpB	0	15	ordered_Spar_2	705117	705131	+	0	5_SpeGroup
iORF_133199	LL2012_022	SpB	0	58	ordered_Spar_2	705135	705192	+	1	7_ancest
iORF_133200	LL2012_022	SpB	0	65	ordered_Spar_2	705135	705199	+	1	5_SpeGroup
iORF_133201	LL2012_022	SpB	1	90	ordered_Spar_2	705135	705224	+	1	5_SpeGroup
iORF_133202	LL2012_022	SpB	1	108	ordered_Spar_2	705140	705247	-	1	5_SpeGroup
iORF_133203	LL2012_022	SpB	0	101	ordered_Spar_2	705147	705247	-	1	5_SpeGroup
iORF_133204	LL2012_022	SpB	0	91	ordered_Spar_2	705157	705247	-	1	5_SpeGroup
iORF_133214	LL2012_022	SpB	1	30	ordered_Spar_2	705163	705192	+	0	5_SpeGroup
iORF_133215	LL2012_022	SpB	0	37	ordered_Spar_2	705163	705199	+	0	4_divergent
iORF_133216	LL2012_022	SpB	0	62	ordered_Spar_2	705163	705224	+	0	5_SpeGroup
iORF_133221	LL2012_022	SpB	0	22	ordered_Spar_2	705171	705192	+	0	5_SpeGroup
iORF_133233	LL2012_022	SpB	0	57	ordered_Spar_2	705211	705267	+	0	5_SpeGroup
iORF_133235	LL2012_022	SpB	0	21	ordered_Spar_2	705217	705237	-	0	6_polymorphic
iORF_133237	LL2012_022	SpB	0	42	ordered_Spar_2	705254	705295	+	0	4_divergent
iORF_134214	LL2012_022	SpB	1	15	ordered_Spar_2	710610	710624	+	1	3_pPar
iORF_134229	LL2012_022	SpB	0	26	ordered_Spar_2	710624	710649	+	1	6_polymorphic
iORF_134230	LL2012_022	SpB	0	104	ordered_Spar_2	710624	710727	+	4	5_SpeGroup
iORF_134231	LL2012_022	SpB	1	120	ordered_Spar_2	710624	710743	+	4	6_polymorphic
iORF_134274	LL2012_022	SpB	1	15	ordered_Spar_2	710668	710682	-	0	1_conserved
iORF_134287	LL2012_022	SpB	0	30	ordered_Spar_2	710681	710710	+	0	5_SpeGroup
iORF_134288	LL2012_022	SpB	0	63	ordered_Spar_2	710681	710743	+	3	6_polymorphic
iORF_134299	LL2012_022	SpB	0	12	ordered_Spar_2	710732	710743	+	0	4_divergent
iORF_134329	LL2012_022	SpB	1	126	ordered_Spar_2	712214	712339	-	0	5_SpeGroup
iORF_134336	LL2012_022	SpB	1	9	ordered_Spar_2	712221	712229	+	0	3_pPar
iORF_134347	LL2012_022	SpB	0	57	ordered_Spar_2	712262	712318	-	0	5_SpeGroup
iORF_134348	LL2012_022	SpB	0	78	ordered_Spar_2	712262	712339	-	0	7_ancest
iORF_134351	LL2012_022	SpB	1	27	ordered_Spar_2	712276	712302	+	0	4_divergent
iORF_134352	LL2012_022	SpB	1	15	ordered_Spar_2	712296	712310	+	0	5_SpeGroup
iORF_134353	LL2012_022	SpB	0	34	ordered_Spar_2	712296	712329	+	0	4_divergent
iORF_134321	LL2012_022	SpB	0	25	ordered_Spar_2	712315	712339	-	0	6_polymorphic
iORF_134326	LL2012_022	SpB	1	12	ordered_Spar_2	712345	712356	+	0	6_polymorphic
iORF_134332	LL2012_022	SpB	0	24	ordered_Spar_2	712389	712412	+	0	5_SpeGroup
iORF_134333	LL2012_022	SpB	1	33	ordered_Spar_2	712389	712421	+	3	5_SpeGroup
iORF_134334	LL2012_022	SpB	0	46	ordered_Spar_2	712389	712434	+	3	5_SpeGroup
iORF_134337	LL2012_022	SpB	1	72	ordered_Spar_2	712427	712498	-	0	4_divergent
iORF_134339	LL2012_022	SpB	0	32	ordered_Spar_2	712467	712498	-	0	5_SpeGroup
iORF_134340	LL2012_022	SpB	1	39	ordered_Spar_2	712467	712505	-	0	4_divergent
iORF_134341	LL2012_022	SpB	0	20	ordered_Spar_2	712469	712488	+	0	5_SpeGroup
iORF_134342	LL2012_022	SpB	1	51	ordered_Spar_2	712469	712519	+	0	6_polymorphic
iORF_134344	LL2012_022	SpB	1	15	ordered_Spar_2	712530	712544	-	0	1_conserved
iORF_134345	LL2012_022	SpB	0	15	ordered_Spar_2	712532	712546	+	0	5_SpeGroup
iORF_134356	LL2012_022	SpB	1	39	ordered_Spar_2	714326	714364	-	0	1_conserved
iORF_134357	LL2012_022	SpB	0	53	ordered_Spar_2	714333	714385	+	1	5_SpeGroup
iORF_134358	LL2012_022	SpB	1	60	ordered_Spar_2	714333	714392	+	2	5_SpeGroup
iORF_134360	LL2012_022	SpB	0	134	ordered_Spar_2	714333	714466	+	5	5_SpeGroup
iORF_134361	LL2012_022	SpB	1	30	ordered_Spar_2	714337	714366	+	0	1_conserved
iORF_134362	LL2012_022	SpB	1	15	ordered_Spar_2	714361	714375	-	0	6_polymorphic
iORF_134363	LL2012_022	SpB	0	23	ordered_Spar_2	714361	714383	-	1	5_SpeGroup
iORF_134364	LL2012_022	SpB	1	12	ordered_Spar_2	714372	714383	-	1	4_divergent
iORF_134365	LL2012_022	SpB	0	11	ordered_Spar_2	714382	714392	+	1	4_divergent
iORF_134369	LL2012_022	SpB	1	60	ordered_Spar_2	714422	714481	-	3	6_polymorphic
iORF_134371	LL2012_022	SpB	1	36	ordered_Spar_2	714431	714466	+	0	4_divergent
iORF_134372	LL2012_022	SpB	1	84	ordered_Spar_2	714532	714615	-	3	4_divergent
iORF_134373	LL2012_022	SpB	0	63	ordered_Spar_2	714553	714615	-	3	4_divergent
iORF_134443	LL2012_022	SpB	1	27	ordered_Spar_2	715837	715863	+	5	5_SpeGroup
iORF_134374	LL2012_022	SpB	0	26	ordered_Spar_2	715838	715863	+	2	5_SpeGroup
iORF_134376	LL2012_022	SpB	1	102	ordered_Spar_2	715840	715941	-	3	3_pPar
iORF_134377	LL2012_022	SpB	1	21	ordered_Spar_2	715853	715873	+	1	4_divergent
iORF_134379	LL2012_022	SpB	0	60	ordered_Spar_2	715872	715931	+	2	5_SpeGroup
iORF_134380	LL2012_022	SpB	1	45	ordered_Spar_2	715887	715931	+	2	6_polymorphic
iORF_134382	LL2012_022	SpB	1	45	ordered_Spar_2	715928	715972	+	0	3_pPar
iORF_134384	LL2012_022	SpB	1	18	ordered_Spar_2	715960	715977	+	0	1_conserved
iORF_134389	LL2012_022	SpB	1	87	ordered_Spar_2	716029	716115	-	0	3_pPar
iORF_134390	LL2012_022	SpB	1	108	ordered_Spar_2	716034	716141	-	0	1_conserved
iORF_134391	LL2012_022	SpB	1	114	ordered_Spar_2	716067	716180	+	0	1_conserved
iORF_134393	LL2012_022	SpB	1	21	ordered_Spar_2	716114	716134	+	0	1_conserved
iORF_134394	LL2012_022	SpB	1	132	ordered_Spar_2	716131	716262	-	4	3_pPar
iORF_134400	LL2012_022	SpB	1	30	ordered_Spar_2	716210	716239	+	0	3_pPar
iORF_134401	LL2012_022	SpB	1	9	ordered_Spar_2	716217	716225	+	0	4_divergent
iORF_134402	LL2012_022	SpB	0	18	ordered_Spar_2	716217	716234	+	0	5_SpeGroup
iORF_134407	LL2012_022	SpB	0	63	ordered_Spar_2	716280	716342	+	10	5_SpeGroup
iORF_134415	LL2012_022	SpB	1	117	ordered_Spar_2	716305	716421	-	1	4_divergent
iORF_134416	LL2012_022	SpB	1	36	ordered_Spar_2	716307	716342	+	1	4_divergent
iORF_134417	LL2012_022	SpB	0	83	ordered_Spar_2	716339	716421	-	0	5_SpeGroup
iORF_134418	LL2012_022	SpB	1	33	ordered_Spar_2	716346	716378	-	0	5_SpeGroup
iORF_134419	LL2012_022	SpB	0	72	ordered_Spar_2	716346	716417	-	0	5_SpeGroup
iORF_134420	LL2012_022	SpB	0	76	ordered_Spar_2	716346	716421	-	0	7_ancest
iORF_134422	LL2012_022	SpB	1	36	ordered_Spar_2	716382	716417	-	0	5_SpeGroup
iORF_134423	LL2012_022	SpB	0	84	ordered_Spar_2	716382	716465	-	12	7_ancest
iORF_134424	LL2012_022	SpB	0	78	ordered_Spar_2	716388	716465	-	12	5_SpeGroup
iORF_134427	LL2012_022	SpB	0	76	ordered_Spar_2	716407	716482	+	12	5_SpeGroup
iORF_134428	LL2012_022	SpB	1	87	ordered_Spar_2	716407	716493	+	12	4_divergent
iORF_134429	LL2012_022	SpB	0	27	ordered_Spar_2	716436	716462	+	3	5_SpeGroup
iORF_134431	LL2012_022	SpB	1	24	ordered_Spar_2	716442	716465	-	2	5_SpeGroup
iORF_134432	LL2012_022	SpB	1	15	ordered_Spar_2	716483	716497	-	0	6_polymorphic
iORF_134438	LL2012_022	SpB	1	129	ordered_Spar_2	716567	716695	+	10	4_divergent
iORF_134439	LL2012_022	SpB	0	157	ordered_Spar_2	716567	716723	+	12	5_SpeGroup
iORF_134450	LL2012_022	SpB	1	51	ordered_Spar_2	718467	718517	-	0	4_divergent
iORF_134546	LL2012_022	SpB	1	72	ordered_Spar_2	718503	718574	+	0	5_SpeGroup
iORF_134646	LL2012_022	SpB	0	18	ordered_Spar_2	718516	718533	+	0	5_SpeGroup
iORF_134647	LL2012_022	SpB	1	42	ordered_Spar_2	718516	718557	+	0	5_SpeGroup
iORF_134864	LL2012_022	SpB	1	9	ordered_Spar_2	718541	718549	+	0	4_divergent
iORF_134865	LL2012_022	SpB	0	34	ordered_Spar_2	718541	718574	+	0	5_SpeGroup
iORF_135202	LL2012_022	SpB	0	33	ordered_Spar_2	718635	718667	-	0	4_divergent
iORF_135203	LL2012_022	SpB	0	63	ordered_Spar_2	718635	718697	-	1	7_ancest
iORF_135204	LL2012_022	SpB	1	18	ordered_Spar_2	718637	718654	+	0	3_pPar
iORF_135207	LL2012_022	SpB	0	36	ordered_Spar_2	718655	718690	-	1	6_polymorphic
iORF_135211	LL2012_022	SpB	1	15	ordered_Spar_2	718683	718697	-	1	4_divergent
iORF_135212	LL2012_022	SpB	0	33	ordered_Spar_2	718689	718721	+	0	6_polymorphic
iORF_135213	LL2012_022	SpB	1	48	ordered_Spar_2	718689	718736	+	0	6_polymorphic
iORF_135288	LL2012_022	SpB	1	33	ordered_Spar_2	718775	718807	-	0	3_pPar
iORF_135290	LL2012_022	SpB	0	57	ordered_Spar_2	718783	718839	+	0	5_SpeGroup
iORF_135398	LL2012_022	SpB	0	87	ordered_Spar_2	718873	718959	+	8	5_SpeGroup
iORF_135403	LL2012_022	SpB	0	59	ordered_Spar_2	718878	718936	+	4	5_SpeGroup
iORF_135405	LL2012_022	SpB	1	150	ordered_Spar_2	718878	719027	+	7	4_divergent
iORF_135413	LL2012_022	SpB	0	137	ordered_Spar_2	718884	719020	-	7	5_SpeGroup
iORF_135416	LL2012_022	SpB	1	111	ordered_Spar_2	718910	719020	-	7	4_divergent
iORF_135442	LL2012_022	SpB	0	57	ordered_Spar_2	718968	719024	-	0	5_SpeGroup
iORF_135725	LL2012_022	SpB	1	21	ordered_Spar_2	719965	719985	-	2	3_pPar
iORF_136068	LL2012_022	SpB	1	24	ordered_Spar_2	720037	720060	-	0	1_conserved
iORF_135594	LL2012_022	SpB	0	28	ordered_Spar_2	720099	720126	-	0	5_SpeGroup
iORF_135598	LL2012_022	SpB	1	24	ordered_Spar_2	720103	720126	-	0	4_divergent
iORF_136252	LL2012_022	SpB	1	54	ordered_Spar_2	720698	720751	+	1	6_polymorphic
iORF_136257	LL2012_022	SpB	0	60	ordered_Spar_2	720698	720757	+	1	6_polymorphic
iORF_136129	LL2012_022	SpB	1	63	ordered_Spar_2	720707	720769	-	0	6_polymorphic
iORF_136138	LL2012_022	SpB	0	27	ordered_Spar_2	720709	720735	+	0	4_divergent
iORF_136439	LL2012_022	SpB	1	27	ordered_Spar_2	720784	720810	+	2	3_pPar
iORF_136642	LL2012_022	SpB	1	21	ordered_Spar_2	720787	720807	-	1	3_pPar
iORF_136121	LL2012_022	SpB	1	78	ordered_Spar_2	720816	720893	-	1	3_pPar
iORF_136137	LL2012_022	SpB	1	27	ordered_Spar_2	720854	720880	-	0	3_pPar
iORF_136139	LL2012_022	SpB	1	12	ordered_Spar_2	720859	720870	+	0	3_pPar
iORF_137013	LL2012_022	SpB	1	36	ordered_Spar_2	721901	721936	-	1	3_pPar
iORF_137075	LL2012_022	SpB	1	105	ordered_Spar_2	721905	722009	+	1	3_pPar
iORF_136979	LL2012_022	SpB	1	30	ordered_Spar_2	721916	721945	+	1	3_pPar
iORF_137041	LL2012_022	SpB	1	36	ordered_Spar_2	721942	721977	-	0	3_pPar
iORF_137044	LL2012_022	SpB	1	48	ordered_Spar_2	721945	721992	+	0	5_SpeGroup
iORF_136902	LL2012_022	SpB	1	54	ordered_Spar_2	722002	722055	+	2	6_polymorphic
iORF_137976	LL2012_022	SpB	1	180	ordered_Spar_2	724749	724928	-	5	5_SpeGroup
iORF_137978	LL2012_022	SpB	1	93	ordered_Spar_2	724760	724852	+	3	4_divergent
iORF_137979	LL2012_022	SpB	0	165	ordered_Spar_2	724764	724928	-	5	5_SpeGroup
iORF_137991	LL2012_022	SpB	0	81	ordered_Spar_2	724778	724858	-	3	5_SpeGroup
iORF_137992	LL2012_022	SpB	0	109	ordered_Spar_2	724778	724886	-	5	5_SpeGroup
iORF_138024	LL2012_022	SpB	1	30	ordered_Spar_2	724815	724844	+	3	3_pPar
iORF_138041	LL2012_022	SpB	0	83	ordered_Spar_2	724846	724928	-	2	5_SpeGroup
iORF_138042	LL2012_022	SpB	0	18	ordered_Spar_2	724857	724874	+	0	4_divergent
iORF_138044	LL2012_022	SpB	0	58	ordered_Spar_2	724871	724928	-	2	7_ancest
iORF_138045	LL2012_022	SpB	0	15	ordered_Spar_2	724887	724901	+	0	5_SpeGroup
iORF_138048	LL2012_022	SpB	1	60	ordered_Spar_2	724948	725007	+	1	4_divergent
iORF_138051	LL2012_022	SpB	0	15	ordered_Spar_2	724986	725000	+	1	6_polymorphic
iORF_138400	LL2012_022	SpB	1	99	ordered_Spar_2	725740	725838	+	4	4_divergent
iORF_138416	LL2012_022	SpB	0	84	ordered_Spar_2	725740	725823	+	4	7_ancest
iORF_138263	LL2012_022	SpB	1	33	ordered_Spar_2	725744	725776	-	0	4_divergent
iORF_138292	LL2012_022	SpB	0	25	ordered_Spar_2	725752	725776	-	0	5_SpeGroup
iORF_138329	LL2012_022	SpB	0	51	ordered_Spar_2	725769	725819	+	4	7_ancest
iORF_138330	LL2012_022	SpB	0	55	ordered_Spar_2	725769	725823	+	4	5_SpeGroup
iORF_138418	LL2012_022	SpB	0	97	ordered_Spar_2	725816	725912	+	4	5_SpeGroup
iORF_138419	LL2012_022	SpB	0	159	ordered_Spar_2	725816	725974	+	4	7_ancest
iORF_138447	LL2012_022	SpB	0	12	ordered_Spar_2	725827	725838	+	0	5_SpeGroup
iORF_138251	LL2012_022	SpB	1	63	ordered_Spar_2	725835	725897	-	4	6_polymorphic
iORF_138270	LL2012_022	SpB	0	166	ordered_Spar_2	725851	726016	-	3	6_polymorphic
iORF_138286	LL2012_022	SpB	1	27	ordered_Spar_2	725896	725922	+	0	6_polymorphic
iORF_138289	LL2012_022	SpB	1	27	ordered_Spar_2	725904	725930	-	0	6_polymorphic
iORF_138290	LL2012_022	SpB	0	113	ordered_Spar_2	725904	726016	-	3	6_polymorphic
iORF_138291	LL2012_022	SpB	1	15	ordered_Spar_2	725919	725933	+	0	3_pPar
iORF_138294	LL2012_022	SpB	0	25	ordered_Spar_2	725939	725963	+	0	6_polymorphic
iORF_138295	LL2012_022	SpB	1	36	ordered_Spar_2	725939	725974	+	0	6_polymorphic
iORF_138300	LL2012_022	SpB	1	9	ordered_Spar_2	725948	725956	-	0	4_divergent
iORF_138303	LL2012_022	SpB	1	21	ordered_Spar_2	725974	725994	+	3	4_divergent
iORF_138304	LL2012_022	SpB	0	39	ordered_Spar_2	725978	726016	-	3	5_SpeGroup
iORF_138305	LL2012_022	SpB	0	100	ordered_Spar_2	725991	726090	-	2	5_SpeGroup
iORF_138306	LL2012_022	SpB	0	22	ordered_Spar_2	726008	726029	+	0	4_divergent
iORF_138307	LL2012_022	SpB	1	66	ordered_Spar_2	726008	726073	+	0	5_SpeGroup
iORF_138310	LL2012_022	SpB	1	78	ordered_Spar_2	726013	726090	-	2	6_polymorphic
iORF_138311	LL2012_022	SpB	0	80	ordered_Spar_2	726013	726092	-	3	6_polymorphic
iORF_138312	LL2012_022	SpB	0	15	ordered_Spar_2	726015	726029	+	0	7_ancest
iORF_138313	LL2012_022	SpB	0	44	ordered_Spar_2	726015	726058	+	0	5_SpeGroup
iORF_138314	LL2012_022	SpB	1	9	ordered_Spar_2	726026	726034	-	0	3_pPar
iORF_138315	LL2012_022	SpB	0	39	ordered_Spar_2	726035	726073	+	0	5_SpeGroup
iORF_138316	LL2012_022	SpB	0	111	ordered_Spar_2	726035	726145	+	7	5_SpeGroup
iORF_138322	LL2012_022	SpB	0	9	ordered_Spar_2	726074	726082	-	0	5_SpeGroup
iORF_138323	LL2012_022	SpB	0	12	ordered_Spar_2	726074	726085	-	0	5_SpeGroup
iORF_138338	LL2012_022	SpB	0	30	ordered_Spar_2	726128	726157	-	3	7_ancest
iORF_138340	LL2012_022	SpB	1	114	ordered_Spar_2	726128	726241	-	3	6_polymorphic
iORF_138341	LL2012_022	SpB	1	12	ordered_Spar_2	726130	726141	+	0	3_pPar
iORF_138352	LL2012_022	SpB	0	24	ordered_Spar_2	726159	726182	+	0	7_ancest
iORF_138353	LL2012_022	SpB	1	99	ordered_Spar_2	726159	726257	+	0	5_SpeGroup
iORF_138360	LL2012_022	SpB	0	54	ordered_Spar_2	726204	726257	+	0	5_SpeGroup
iORF_138361	LL2012_022	SpB	0	61	ordered_Spar_2	726204	726264	+	0	5_SpeGroup
iORF_138368	LL2012_022	SpB	0	42	ordered_Spar_2	726254	726295	-	2	5_SpeGroup
iORF_138385	LL2012_022	SpB	1	21	ordered_Spar_2	726337	726357	-	1	3_pPar
iORF_138388	LL2012_022	SpB	1	30	ordered_Spar_2	726356	726385	+	3	4_divergent
iORF_138394	LL2012_022	SpB	0	19	ordered_Spar_2	726377	726395	+	2	5_SpeGroup
iORF_138395	LL2012_022	SpB	0	54	ordered_Spar_2	726385	726438	+	3	5_SpeGroup
iORF_138397	LL2012_022	SpB	1	54	ordered_Spar_2	726392	726445	+	3	5_SpeGroup
iORF_138398	LL2012_022	SpB	0	75	ordered_Spar_2	726392	726466	+	3	4_divergent
iORF_138405	LL2012_022	SpB	1	30	ordered_Spar_2	726409	726438	+	3	4_divergent
iORF_138410	LL2012_022	SpB	1	18	ordered_Spar_2	726449	726466	+	0	5_SpeGroup
iORF_138975	LL2012_022	SpB	0	99	ordered_Spar_2	727796	727894	+	0	7_ancest
iORF_138976	LL2012_022	SpB	0	132	ordered_Spar_2	727796	727927	+	2	6_polymorphic
iORF_138977	LL2012_022	SpB	1	147	ordered_Spar_2	727796	727942	+	2	6_polymorphic
iORF_139029	LL2012_022	SpB	0	72	ordered_Spar_2	727823	727894	+	0	5_SpeGroup
iORF_139083	LL2012_022	SpB	0	64	ordered_Spar_2	727860	727923	-	2	5_SpeGroup
iORF_139109	LL2012_022	SpB	0	27	ordered_Spar_2	727868	727894	-	0	6_polymorphic
iORF_138981	LL2012_022	SpB	1	27	ordered_Spar_2	727947	727973	-	0	3_pPar
iORF_138985	LL2012_022	SpB	1	15	ordered_Spar_2	727972	727986	+	1	3_pPar
iORF_139352	LL2012_022	SpB	1	9	ordered_Spar_2	730122	730130	+	0	1_conserved
iORF_139310	LL2012_022	SpB	0	45	ordered_Spar_2	730198	730242	-	1	5_SpeGroup
iORF_139323	LL2012_022	SpB	0	8	ordered_Spar_2	730226	730233	+	1	5_SpeGroup
iORF_139359	LL2012_022	SpB	1	105	ordered_Spar_2	732258	732362	+	0	5_SpeGroup
iORF_139360	LL2012_022	SpB	0	171	ordered_Spar_2	732258	732428	+	1	7_ancest
iORF_139361	LL2012_022	SpB	0	187	ordered_Spar_2	732258	732444	+	1	5_SpeGroup
iORF_139357	LL2012_022	SpB	0	135	ordered_Spar_2	732294	732428	+	1	4_divergent
iORF_139582	LL2012_022	SpB	1	9	ordered_Spar_2	732312	732320	-	0	4_divergent
iORF_139655	LL2012_022	SpB	1	24	ordered_Spar_2	732330	732353	-	0	1_conserved
iORF_139354	LL2012_022	SpB	1	66	ordered_Spar_2	732379	732444	+	1	4_divergent
iORF_139355	LL2012_022	SpB	1	33	ordered_Spar_2	732396	732428	+	1	4_divergent
iORF_139787	LL2012_022	SpB	1	45	ordered_Spar_2	733148	733192	-	0	3_pPar
iORF_139725	LL2012_022	SpB	1	63	ordered_Spar_2	733157	733219	+	0	3_pPar
iORF_139774	LL2012_022	SpB	1	48	ordered_Spar_2	733176	733223	+	0	3_pPar
iORF_139863	LL2012_022	SpB	0	18	ordered_Spar_2	733213	733230	+	0	5_SpeGroup
iORF_139893	LL2012_022	SpB	1	18	ordered_Spar_2	733227	733244	-	0	3_pPar
iORF_139721	LL2012_022	SpB	0	33	ordered_Spar_2	733267	733299	-	0	4_divergent
iORF_139722	LL2012_022	SpB	1	39	ordered_Spar_2	733267	733305	-	0	4_divergent
iORF_140030	LL2012_022	SpB	0	124	ordered_Spar_2	733670	733793	-	11	6_polymorphic
iORF_140031	LL2012_022	SpB	1	159	ordered_Spar_2	733670	733828	-	12	6_polymorphic
iORF_140037	LL2012_022	SpB	0	51	ordered_Spar_2	733670	733720	-	7	6_polymorphic
iORF_140039	LL2012_022	SpB	0	65	ordered_Spar_2	733670	733734	-	8	6_polymorphic
iORF_140102	LL2012_022	SpB	0	60	ordered_Spar_2	733691	733750	-	3	5_SpeGroup
iORF_140137	LL2012_022	SpB	1	90	ordered_Spar_2	733704	733793	-	6	6_polymorphic
iORF_140138	LL2012_022	SpB	0	125	ordered_Spar_2	733704	733828	-	7	6_polymorphic
iORF_140223	LL2012_022	SpB	0	65	ordered_Spar_2	733729	733793	-	3	6_polymorphic
iORF_140224	LL2012_022	SpB	0	100	ordered_Spar_2	733729	733828	-	4	6_polymorphic
iORF_139990	LL2012_022	SpB	0	15	ordered_Spar_2	733769	733783	+	1	5_SpeGroup
iORF_139991	LL2012_022	SpB	0	18	ordered_Spar_2	733769	733786	+	1	5_SpeGroup
iORF_140612	LL2012_022	SpB	0	57	ordered_Spar_2	736120	736176	-	0	5_SpeGroup
iORF_140933	LL2012_022	SpB	1	36	ordered_Spar_2	737188	737223	+	0	4_divergent
iORF_140940	LL2012_022	SpB	0	33	ordered_Spar_2	737232	737264	-	0	4_divergent
iORF_140941	LL2012_022	SpB	1	27	ordered_Spar_2	737238	737264	-	0	5_SpeGroup
iORF_140942	LL2012_022	SpB	1	123	ordered_Spar_2	737242	737364	+	1	6_polymorphic
iORF_140943	LL2012_022	SpB	0	152	ordered_Spar_2	737242	737393	+	2	6_polymorphic
iORF_140946	LL2012_022	SpB	1	9	ordered_Spar_2	737268	737276	-	0	4_divergent
iORF_141004	LL2012_022	SpB	1	93	ordered_Spar_2	737322	737414	-	1	6_polymorphic
iORF_141010	LL2012_022	SpB	0	76	ordered_Spar_2	737339	737414	-	1	5_SpeGroup
iORF_141017	LL2012_022	SpB	1	9	ordered_Spar_2	737351	737359	+	0	1_conserved
iORF_141084	LL2012_022	SpB	1	18	ordered_Spar_2	737401	737418	-	0	6_polymorphic
iORF_141095	LL2012_022	SpB	1	27	ordered_Spar_2	737418	737444	-	0	3_pPar
iORF_141104	LL2012_022	SpB	1	15	ordered_Spar_2	737425	737439	-	0	6_polymorphic
iORF_141150	LL2012_022	SpB	1	60	ordered_Spar_2	738687	738746	-	0	4_divergent
iORF_141152	LL2012_022	SpB	0	43	ordered_Spar_2	738687	738729	-	0	5_SpeGroup
iORF_141153	LL2012_022	SpB	0	34	ordered_Spar_2	738713	738746	-	0	5_SpeGroup
iORF_141155	LL2012_022	SpB	1	9	ordered_Spar_2	738734	738742	+	0	1_conserved
iORF_141140	LL2012_022	SpB	0	45	ordered_Spar_2	738743	738787	-	0	4_divergent
iORF_141142	LL2012_022	SpB	0	30	ordered_Spar_2	738758	738787	-	0	5_SpeGroup
iORF_141144	LL2012_022	SpB	1	30	ordered_Spar_2	738771	738800	-	0	3_pPar
iORF_141145	LL2012_022	SpB	1	63	ordered_Spar_2	738788	738850	+	0	3_pPar
iORF_141146	LL2012_022	SpB	1	36	ordered_Spar_2	738795	738830	+	0	3_pPar
iORF_141148	LL2012_022	SpB	0	45	ordered_Spar_2	738799	738843	+	0	6_polymorphic
iORF_141149	LL2012_022	SpB	1	99	ordered_Spar_2	738799	738897	+	0	6_polymorphic
iORF_141434	LL2012_022	SpB	1	39	ordered_Spar_2	742046	742084	-	0	5_SpeGroup
iORF_141512	LL2012_022	SpB	0	59	ordered_Spar_2	742063	742121	+	2	5_SpeGroup
iORF_141517	LL2012_022	SpB	1	72	ordered_Spar_2	742067	742138	+	2	6_polymorphic
iORF_141518	LL2012_022	SpB	0	152	ordered_Spar_2	742067	742218	+	2	6_polymorphic
iORF_141533	LL2012_022	SpB	0	143	ordered_Spar_2	742076	742218	+	2	5_SpeGroup
iORF_141429	LL2012_022	SpB	1	33	ordered_Spar_2	742186	742218	+	0	6_polymorphic
iORF_141432	LL2012_022	SpB	0	33	ordered_Spar_2	742201	742233	-	0	5_SpeGroup
iORF_141437	LL2012_022	SpB	1	12	ordered_Spar_2	742215	742226	-	0	3_pPar
iORF_142072	LL2012_022	SpB	0	39	ordered_Spar_2	743744	743782	+	0	5_SpeGroup
iORF_142096	LL2012_022	SpB	1	39	ordered_Spar_2	743754	743792	-	1	4_divergent
iORF_142205	LL2012_022	SpB	1	15	ordered_Spar_2	743787	743801	+	0	1_conserved
iORF_142077	LL2012_022	SpB	1	36	ordered_Spar_2	743849	743884	-	1	3_pPar
iORF_142084	LL2012_022	SpB	0	12	ordered_Spar_2	743894	743905	-	0	5_SpeGroup
iORF_142085	LL2012_022	SpB	1	9	ordered_Spar_2	743897	743905	-	0	4_divergent
iORF_142086	LL2012_022	SpB	1	33	ordered_Spar_2	743902	743934	-	0	4_divergent
iORF_142091	LL2012_022	SpB	1	24	ordered_Spar_2	743934	743957	-	0	3_pPar
iORF_142815	LL2012_022	SpB	1	87	ordered_Spar_2	745420	745506	-	3	4_divergent
iORF_142857	LL2012_022	SpB	1	30	ordered_Spar_2	745490	745519	-	0	4_divergent
iORF_142923	LL2012_022	SpB	0	15	ordered_Spar_2	745505	745519	-	0	5_SpeGroup
iORF_142661	LL2012_022	SpB	0	42	ordered_Spar_2	745520	745561	+	2	4_divergent
iORF_142677	LL2012_022	SpB	1	21	ordered_Spar_2	745552	745572	-	0	6_polymorphic
iORF_142678	LL2012_022	SpB	0	72	ordered_Spar_2	745552	745623	-	3	6_polymorphic
iORF_142680	LL2012_022	SpB	1	72	ordered_Spar_2	745586	745657	-	3	5_SpeGroup
iORF_142699	LL2012_022	SpB	1	30	ordered_Spar_2	745622	745651	+	0	4_divergent
iORF_142716	LL2012_022	SpB	0	9	ordered_Spar_2	745649	745657	-	0	5_SpeGroup
iORF_142994	LL2012_022	SpB	1	27	ordered_Spar_2	747086	747112	-	0	6_polymorphic
iORF_143415	LL2012_022	SpB	0	9	ordered_Spar_2	748824	748832	+	0	4_divergent
iORF_143580	LL2012_022	SpB	1	9	ordered_Spar_2	748872	748880	-	0	3_pPar
iORF_143330	LL2012_022	SpB	0	21	ordered_Spar_2	748906	748926	-	1	5_SpeGroup
iORF_143867	LL2012_022	SpB	0	84	ordered_Spar_2	754773	754856	+	0	5_SpeGroup
iORF_143868	LL2012_022	SpB	1	96	ordered_Spar_2	754773	754868	+	0	4_divergent
iORF_143629	LL2012_022	SpB	1	15	ordered_Spar_2	754871	754885	+	0	1_conserved
iORF_143633	LL2012_022	SpB	1	24	ordered_Spar_2	754905	754928	-	2	6_polymorphic
iORF_143634	LL2012_022	SpB	0	96	ordered_Spar_2	754905	755000	-	9	5_SpeGroup
iORF_143635	LL2012_022	SpB	0	92	ordered_Spar_2	754909	755000	-	9	5_SpeGroup
iORF_143637	LL2012_022	SpB	0	9	ordered_Spar_2	754920	754928	-	0	6_polymorphic
iORF_143655	LL2012_022	SpB	1	45	ordered_Spar_2	754936	754980	+	3	3_pPar
iORF_143690	LL2012_022	SpB	1	21	ordered_Spar_2	754977	754997	+	4	4_divergent
iORF_143691	LL2012_022	SpB	0	74	ordered_Spar_2	754977	755050	+	4	5_SpeGroup
iORF_143705	LL2012_022	SpB	1	33	ordered_Spar_2	754999	755031	+	0	4_divergent
iORF_143706	LL2012_022	SpB	0	108	ordered_Spar_2	754999	755106	+	2	5_SpeGroup
iORF_143716	LL2012_022	SpB	1	54	ordered_Spar_2	755018	755071	+	0	5_SpeGroup
iORF_143721	LL2012_022	SpB	0	33	ordered_Spar_2	755025	755057	-	0	5_SpeGroup
iORF_143735	LL2012_022	SpB	1	18	ordered_Spar_2	755089	755106	+	0	4_divergent
iORF_144660	LL2012_022	SpB	0	41	ordered_Spar_2	758478	758518	-	1	4_divergent
iORF_144661	LL2012_022	SpB	1	42	ordered_Spar_2	758478	758519	-	2	5_SpeGroup
iORF_144781	LL2012_022	SpB	0	88	ordered_Spar_2	758512	758599	+	4	5_SpeGroup
iORF_144812	LL2012_022	SpB	1	75	ordered_Spar_2	758525	758599	+	0	4_divergent
iORF_144658	LL2012_022	SpB	1	69	ordered_Spar_2	758639	758707	-	4	5_SpeGroup
iORF_144659	LL2012_022	SpB	0	77	ordered_Spar_2	758639	758715	-	8	5_SpeGroup
iORF_144665	LL2012_022	SpB	1	48	ordered_Spar_2	758668	758715	-	7	4_divergent
iORF_144674	LL2012_022	SpB	0	38	ordered_Spar_2	758685	758722	+	5	4_divergent
iORF_144675	LL2012_022	SpB	1	69	ordered_Spar_2	758685	758753	+	5	4_divergent
iORF_144682	LL2012_022	SpB	1	9	ordered_Spar_2	758719	758727	+	0	6_polymorphic
iORF_144687	LL2012_022	SpB	1	33	ordered_Spar_2	758750	758782	-	0	5_SpeGroup
iORF_144688	LL2012_022	SpB	1	39	ordered_Spar_2	758754	758792	-	0	4_divergent
iORF_144704	LL2012_022	SpB	0	10	ordered_Spar_2	758773	758782	-	0	5_SpeGroup
iORF_145563	LL2012_022	SpB	1	9	ordered_Spar_2	760241	760249	+	0	1_conserved
iORF_145590	LL2012_022	SpB	1	12	ordered_Spar_2	760246	760257	-	0	4_divergent
iORF_145008	LL2012_022	SpB	1	18	ordered_Spar_2	760256	760273	+	1	3_pPar
iORF_145141	LL2012_022	SpB	1	63	ordered_Spar_2	760265	760327	-	4	4_divergent
iORF_145180	LL2012_022	SpB	0	36	ordered_Spar_2	760292	760327	-	2	5_SpeGroup
iORF_145863	LL2012_022	SpB	1	24	ordered_Spar_2	762255	762278	+	0	4_divergent
iORF_145868	LL2012_022	SpB	0	39	ordered_Spar_2	762255	762293	+	0	5_SpeGroup
iORF_145991	LL2012_022	SpB	1	21	ordered_Spar_2	762341	762361	-	0	3_pPar
iORF_146006	LL2012_022	SpB	0	60	ordered_Spar_2	762345	762404	-	0	5_SpeGroup
iORF_146007	LL2012_022	SpB	1	57	ordered_Spar_2	762348	762404	-	0	4_divergent
iORF_145832	LL2012_022	SpB	0	103	ordered_Spar_2	762358	762460	-	0	5_SpeGroup
iORF_145833	LL2012_022	SpB	1	9	ordered_Spar_2	762360	762368	+	0	4_divergent
iORF_145834	LL2012_022	SpB	0	108	ordered_Spar_2	762360	762467	+	0	5_SpeGroup
iORF_145840	LL2012_022	SpB	1	96	ordered_Spar_2	762365	762460	-	0	4_divergent
iORF_145854	LL2012_022	SpB	0	18	ordered_Spar_2	762418	762435	-	0	4_divergent
iORF_145864	LL2012_022	SpB	1	12	ordered_Spar_2	762478	762489	+	0	3_pPar
iORF_145867	LL2012_022	SpB	1	12	ordered_Spar_2	762486	762497	-	0	4_divergent
iORF_145869	LL2012_022	SpB	1	9	ordered_Spar_2	762506	762514	-	0	3_pPar
iORF_147906	LL2012_022	SpB	1	27	ordered_Spar_2	765239	765265	-	0	1_conserved
iORF_146361	LL2012_022	SpB	1	54	ordered_Spar_2	765267	765320	-	0	3_pPar
iORF_146374	LL2012_022	SpB	1	54	ordered_Spar_2	765304	765357	+	0	3_pPar
iORF_146377	LL2012_022	SpB	0	65	ordered_Spar_2	765313	765377	-	1	5_SpeGroup
iORF_146380	LL2012_022	SpB	1	57	ordered_Spar_2	765326	765382	+	2	4_divergent
iORF_146381	LL2012_022	SpB	0	68	ordered_Spar_2	765326	765393	+	2	7_ancest
iORF_146382	LL2012_022	SpB	0	97	ordered_Spar_2	765326	765422	+	2	5_SpeGroup
iORF_146384	LL2012_022	SpB	0	30	ordered_Spar_2	765348	765377	-	1	7_ancest
iORF_146385	LL2012_022	SpB	1	30	ordered_Spar_2	765348	765377	-	2	4_divergent
iORF_146465	LL2012_022	SpB	1	48	ordered_Spar_2	765390	765437	-	0	4_divergent
iORF_146486	LL2012_022	SpB	1	12	ordered_Spar_2	765411	765422	+	0	6_polymorphic
iORF_146487	LL2012_022	SpB	0	126	ordered_Spar_2	765411	765536	+	1	6_polymorphic
iORF_146517	LL2012_022	SpB	0	89	ordered_Spar_2	765436	765524	+	1	5_SpeGroup
iORF_146518	LL2012_022	SpB	0	101	ordered_Spar_2	765436	765536	+	1	7_ancest
iORF_146519	LL2012_022	SpB	0	108	ordered_Spar_2	765436	765543	+	1	6_polymorphic
iORF_146520	LL2012_022	SpB	1	138	ordered_Spar_2	765436	765573	+	1	6_polymorphic
iORF_146531	LL2012_022	SpB	1	27	ordered_Spar_2	765446	765472	+	0	3_pPar
iORF_146546	LL2012_022	SpB	1	12	ordered_Spar_2	765456	765467	-	0	4_divergent
iORF_146547	LL2012_022	SpB	0	65	ordered_Spar_2	765456	765520	-	1	5_SpeGroup
iORF_146554	LL2012_022	SpB	0	77	ordered_Spar_2	765460	765536	+	1	5_SpeGroup
iORF_146561	LL2012_022	SpB	0	18	ordered_Spar_2	765476	765493	+	0	5_SpeGroup
iORF_146567	LL2012_022	SpB	1	27	ordered_Spar_2	765494	765520	-	1	5_SpeGroup
iORF_146572	LL2012_022	SpB	1	189	ordered_Spar_2	765533	765721	+	7	4_divergent
iORF_146577	LL2012_022	SpB	1	78	ordered_Spar_2	765552	765629	+	1	4_divergent
iORF_146611	LL2012_022	SpB	1	54	ordered_Spar_2	765605	765658	-	6	3_pPar
iORF_146622	LL2012_022	SpB	0	93	ordered_Spar_2	765629	765721	+	6	6_polymorphic
iORF_146644	LL2012_022	SpB	0	69	ordered_Spar_2	765658	765726	-	0	5_SpeGroup
iORF_148370	LL2012_022	SpB	0	156	ordered_Spar_2	766241	766396	-	1	6_polymorphic
iORF_148494	LL2012_022	SpB	0	152	ordered_Spar_2	766245	766396	-	1	5_SpeGroup
iORF_148409	LL2012_022	SpB	1	30	ordered_Spar_2	766263	766292	+	0	3_pPar
iORF_148475	LL2012_022	SpB	1	108	ordered_Spar_2	766289	766396	-	1	6_polymorphic
iORF_148491	LL2012_022	SpB	1	81	ordered_Spar_2	766299	766379	+	1	4_divergent
iORF_148515	LL2012_022	SpB	0	72	ordered_Spar_2	766308	766379	+	0	7_ancest
iORF_148217	LL2012_022	SpB	1	9	ordered_Spar_2	766342	766350	+	0	1_conserved
iORF_148235	LL2012_022	SpB	0	18	ordered_Spar_2	766361	766378	+	0	5_SpeGroup
iORF_148236	LL2012_022	SpB	1	24	ordered_Spar_2	766361	766384	+	0	4_divergent
iORF_148292	LL2012_022	SpB	1	18	ordered_Spar_2	766419	766436	+	0	3_pPar
iORF_149905	LL2012_022	SpB	0	123	ordered_Spar_2	768015	768137	+	1	5_SpeGroup
iORF_149910	LL2012_022	SpB	1	36	ordered_Spar_2	768015	768050	+	0	6_polymorphic
iORF_149911	LL2012_022	SpB	0	37	ordered_Spar_2	768015	768051	+	0	6_polymorphic
iORF_149924	LL2012_022	SpB	1	15	ordered_Spar_2	768028	768042	+	0	3_pPar
iORF_149806	LL2012_022	SpB	1	27	ordered_Spar_2	768134	768160	-	0	1_conserved
iORF_149807	LL2012_022	SpB	0	305	ordered_Spar_2	768139	768443	-	1	6_polymorphic
iORF_149808	LL2012_022	SpB	0	72	ordered_Spar_2	768142	768213	+	0	5_SpeGroup
iORF_149811	LL2012_022	SpB	1	60	ordered_Spar_2	768154	768213	+	0	4_divergent
iORF_149812	LL2012_022	SpB	1	9	ordered_Spar_2	768159	768167	+	0	4_divergent
iORF_149813	LL2012_022	SpB	0	24	ordered_Spar_2	768159	768182	+	0	7_ancest
iORF_149814	LL2012_022	SpB	0	134	ordered_Spar_2	768159	768292	+	0	5_SpeGroup
iORF_149816	LL2012_022	SpB	1	54	ordered_Spar_2	768197	768250	-	0	6_polymorphic
iORF_149818	LL2012_022	SpB	0	56	ordered_Spar_2	768197	768252	-	0	6_polymorphic
iORF_149819	LL2012_022	SpB	0	247	ordered_Spar_2	768197	768443	-	1	6_polymorphic
iORF_149820	LL2012_022	SpB	0	359	ordered_Spar_2	768197	768555	-	1	6_polymorphic
iORF_149821	LL2012_022	SpB	1	204	ordered_Spar_2	768240	768443	-	1	6_polymorphic
iORF_149846	LL2012_022	SpB	1	9	ordered_Spar_2	768301	768309	+	0	4_divergent
iORF_149849	LL2012_022	SpB	0	21	ordered_Spar_2	768306	768326	+	0	6_polymorphic
iORF_149860	LL2012_022	SpB	1	9	ordered_Spar_2	768326	768334	+	0	6_polymorphic
iORF_149864	LL2012_022	SpB	1	210	ordered_Spar_2	768346	768555	-	1	6_polymorphic
iORF_149867	LL2012_022	SpB	0	30	ordered_Spar_2	768350	768379	+	1	4_divergent
iORF_149868	LL2012_022	SpB	1	51	ordered_Spar_2	768350	768400	+	1	5_SpeGroup
iORF_149872	LL2012_022	SpB	1	87	ordered_Spar_2	768376	768462	+	0	6_polymorphic
iORF_149874	LL2012_022	SpB	0	100	ordered_Spar_2	768376	768475	+	0	6_polymorphic
iORF_149909	LL2012_022	SpB	0	132	ordered_Spar_2	768424	768555	-	0	6_polymorphic
iORF_149915	LL2012_022	SpB	0	24	ordered_Spar_2	768452	768475	+	0	5_SpeGroup
iORF_149916	LL2012_022	SpB	1	108	ordered_Spar_2	768475	768582	+	3	4_divergent
iORF_149922	LL2012_022	SpB	0	42	ordered_Spar_2	768539	768580	-	3	5_SpeGroup
iORF_149923	LL2012_022	SpB	0	39	ordered_Spar_2	768541	768579	+	3	5_SpeGroup
iORF_149925	LL2012_022	SpB	1	90	ordered_Spar_2	768555	768644	-	3	6_polymorphic
iORF_149929	LL2012_022	SpB	0	81	ordered_Spar_2	768564	768644	-	2	6_polymorphic
iORF_149930	LL2012_022	SpB	0	69	ordered_Spar_2	768576	768644	-	2	5_SpeGroup
iORF_149945	LL2012_022	SpB	1	18	ordered_Spar_2	768597	768614	+	0	4_divergent
iORF_149946	LL2012_022	SpB	0	154	ordered_Spar_2	768597	768750	+	0	5_SpeGroup
iORF_149949	LL2012_022	SpB	1	96	ordered_Spar_2	768614	768709	+	0	4_divergent
iORF_149950	LL2012_022	SpB	0	120	ordered_Spar_2	768625	768744	-	0	5_SpeGroup
iORF_149955	LL2012_022	SpB	0	76	ordered_Spar_2	768669	768744	-	0	5_SpeGroup
iORF_149980	LL2012_022	SpB	1	9	ordered_Spar_2	768747	768755	-	0	6_polymorphic
iORF_150804	LL2012_022	SpB	0	49	ordered_Spar_2	773896	773944	-	1	6_polymorphic
iORF_150812	LL2012_022	SpB	1	45	ordered_Spar_2	773900	773944	-	1	6_polymorphic
iORF_150764	LL2012_022	SpB	1	15	ordered_Spar_2	774031	774045	-	0	3_pPar
iORF_150785	LL2012_022	SpB	0	18	ordered_Spar_2	774078	774095	-	0	4_divergent
iORF_150791	LL2012_022	SpB	1	9	ordered_Spar_2	774087	774095	-	0	4_divergent
iORF_150802	LL2012_022	SpB	1	18	ordered_Spar_2	774101	774118	-	0	6_polymorphic
iORF_151080	LL2012_022	SpB	0	77	ordered_Spar_2	775447	775523	+	5	5_SpeGroup
iORF_151081	LL2012_022	SpB	0	86	ordered_Spar_2	775447	775532	+	5	7_ancest
iORF_151082	LL2012_022	SpB	1	96	ordered_Spar_2	775447	775542	+	5	4_divergent
iORF_151037	LL2012_022	SpB	1	48	ordered_Spar_2	775507	775554	-	2	3_pPar
iORF_151046	LL2012_022	SpB	1	12	ordered_Spar_2	775529	775540	-	0	1_conserved
iORF_151050	LL2012_022	SpB	0	12	ordered_Spar_2	775539	775550	+	2	4_divergent
iORF_151286	LL2012_022	SpB	0	42	ordered_Spar_2	777052	777093	+	0	5_SpeGroup
iORF_151194	LL2012_022	SpB	1	42	ordered_Spar_2	777126	777167	-	0	1_conserved
iORF_151203	LL2012_022	SpB	1	30	ordered_Spar_2	777160	777189	-	0	1_conserved
iORF_151273	LL2012_022	SpB	1	30	ordered_Spar_2	779994	780023	+	0	4_divergent
iORF_151274	LL2012_022	SpB	1	93	ordered_Spar_2	780024	780116	-	0	4_divergent
iORF_151275	LL2012_022	SpB	0	85	ordered_Spar_2	780032	780116	-	0	4_divergent
iORF_151276	LL2012_022	SpB	0	34	ordered_Spar_2	780039	780072	+	0	6_polymorphic
iORF_151279	LL2012_022	SpB	1	123	ordered_Spar_2	780039	780161	+	0	5_SpeGroup
iORF_151280	LL2012_022	SpB	1	39	ordered_Spar_2	780089	780127	-	0	3_pPar
iORF_151282	LL2012_022	SpB	0	36	ordered_Spar_2	780126	780161	+	0	4_divergent
iORF_151515	LL2012_022	SpB	0	21	ordered_Spar_2	781152	781172	+	0	4_divergent
iORF_151845	LL2012_022	SpB	0	21	ordered_Spar_2	781181	781201	+	0	5_SpeGroup
iORF_152052	LL2012_022	SpB	1	21	ordered_Spar_2	781204	781224	-	0	3_pPar
iORF_152201	LL2012_022	SpB	1	30	ordered_Spar_2	781224	781253	-	0	1_conserved
iORF_152235	LL2012_022	SpB	1	21	ordered_Spar_2	781228	781248	+	0	1_conserved
iORF_152930	LL2012_022	SpB	1	27	ordered_Spar_2	782176	782202	-	0	1_conserved
iORF_153031	LL2012_022	SpB	1	66	ordered_Spar_2	782199	782264	-	0	3_pPar
iORF_153254	LL2012_022	SpB	1	18	ordered_Spar_2	782228	782245	-	0	4_divergent
iORF_153266	LL2012_022	SpB	1	51	ordered_Spar_2	782230	782280	+	0	3_pPar
iORF_153059	LL2012_022	SpB	1	72	ordered_Spar_2	782648	782719	-	1	4_divergent
iORF_152851	LL2012_022	SpB	1	99	ordered_Spar_2	783577	783675	+	2	5_SpeGroup
iORF_152904	LL2012_022	SpB	1	27	ordered_Spar_2	783686	783712	-	0	4_divergent
iORF_152905	LL2012_022	SpB	0	87	ordered_Spar_2	783686	783772	-	1	5_SpeGroup
iORF_152907	LL2012_022	SpB	1	36	ordered_Spar_2	783696	783731	+	0	4_divergent
iORF_152909	LL2012_022	SpB	0	82	ordered_Spar_2	783714	783795	-	1	5_SpeGroup
iORF_152915	LL2012_022	SpB	0	30	ordered_Spar_2	783736	783765	+	1	6_polymorphic
iORF_152916	LL2012_022	SpB	0	54	ordered_Spar_2	783736	783789	+	1	6_polymorphic
iORF_152917	LL2012_022	SpB	1	48	ordered_Spar_2	783742	783789	+	1	6_polymorphic
iORF_152925	LL2012_022	SpB	1	27	ordered_Spar_2	783769	783795	-	0	6_polymorphic
iORF_152926	LL2012_022	SpB	0	24	ordered_Spar_2	783772	783795	-	0	6_polymorphic
iORF_152933	LL2012_022	SpB	1	27	ordered_Spar_2	783867	783893	+	0	3_pPar
iORF_152940	LL2012_022	SpB	1	12	ordered_Spar_2	783897	783908	+	0	6_polymorphic
iORF_154097	LL2012_022	SpB	0	8	ordered_Spar_2	785644	785651	-	1	7_ancest
iORF_154098	LL2012_022	SpB	1	42	ordered_Spar_2	785644	785685	-	1	3_pPar
iORF_154102	LL2012_022	SpB	0	101	ordered_Spar_2	785651	785751	-	4	6_polymorphic
iORF_154106	LL2012_022	SpB	1	57	ordered_Spar_2	785695	785751	-	4	6_polymorphic
iORF_154107	LL2012_022	SpB	1	18	ordered_Spar_2	785717	785734	+	0	4_divergent
iORF_154108	LL2012_022	SpB	0	27	ordered_Spar_2	785717	785743	+	0	5_SpeGroup
iORF_154143	LL2012_022	SpB	0	12	ordered_Spar_2	785830	785841	+	0	5_SpeGroup
iORF_154145	LL2012_022	SpB	0	21	ordered_Spar_2	785830	785850	+	0	5_SpeGroup
iORF_154146	LL2012_022	SpB	1	129	ordered_Spar_2	785830	785958	+	2	5_SpeGroup
iORF_154154	LL2012_022	SpB	1	12	ordered_Spar_2	785876	785887	-	1	4_divergent
iORF_154186	LL2012_022	SpB	0	33	ordered_Spar_2	786097	786129	+	0	6_polymorphic
iORF_154190	LL2012_022	SpB	1	39	ordered_Spar_2	786115	786153	-	3	3_pPar
iORF_154191	LL2012_022	SpB	0	24	ordered_Spar_2	786126	786149	-	1	5_SpeGroup
iORF_154198	LL2012_022	SpB	1	24	ordered_Spar_2	786150	786173	-	2	3_pPar
iORF_154200	LL2012_022	SpB	0	18	ordered_Spar_2	786160	786177	+	0	5_SpeGroup
iORF_154202	LL2012_022	SpB	1	18	ordered_Spar_2	786170	786187	-	0	3_pPar
iORF_154206	LL2012_022	SpB	1	9	ordered_Spar_2	786230	786238	+	0	3_pPar
iORF_154208	LL2012_022	SpB	1	96	ordered_Spar_2	786240	786335	+	3	6_polymorphic
iORF_154209	LL2012_022	SpB	0	106	ordered_Spar_2	786240	786345	+	3	6_polymorphic
iORF_154210	LL2012_022	SpB	0	116	ordered_Spar_2	786240	786355	+	4	6_polymorphic
iORF_154211	LL2012_022	SpB	1	9	ordered_Spar_2	786249	786257	-	0	4_divergent
iORF_153509	LL2012_022	SpB	1	21	ordered_Spar_2	786256	786276	+	0	3_pPar
iORF_153510	LL2012_022	SpB	1	84	ordered_Spar_2	786269	786352	-	3	6_polymorphic
iORF_153511	LL2012_022	SpB	0	74	ordered_Spar_2	786279	786352	-	3	6_polymorphic
iORF_153512	LL2012_022	SpB	0	64	ordered_Spar_2	786289	786352	-	3	4_divergent
iORF_153513	LL2012_022	SpB	0	33	ordered_Spar_2	786320	786352	-	1	6_polymorphic
iORF_154533	LL2012_022	SpB	0	41	ordered_Spar_2	789663	789703	+	7	7_ancest
iORF_154570	LL2012_022	SpB	1	12	ordered_Spar_2	789758	789769	+	0	4_divergent
iORF_154579	LL2012_022	SpB	1	27	ordered_Spar_2	789766	789792	-	0	4_divergent
iORF_154595	LL2012_022	SpB	0	9	ordered_Spar_2	789784	789792	-	0	5_SpeGroup
iORF_154607	LL2012_022	SpB	0	127	ordered_Spar_2	789818	789944	+	2	5_SpeGroup
iORF_154257	LL2012_022	SpB	0	66	ordered_Spar_2	789830	789895	-	2	5_SpeGroup
iORF_154259	LL2012_022	SpB	0	24	ordered_Spar_2	789844	789867	-	2	5_SpeGroup
iORF_154263	LL2012_022	SpB	1	36	ordered_Spar_2	789864	789899	+	0	4_divergent
iORF_154264	LL2012_022	SpB	0	46	ordered_Spar_2	789894	789939	-	0	5_SpeGroup
iORF_154266	LL2012_022	SpB	0	21	ordered_Spar_2	789921	789941	+	0	5_SpeGroup
iORF_154267	LL2012_022	SpB	0	24	ordered_Spar_2	789921	789944	+	0	6_polymorphic
iORF_154817	LL2012_022	SpB	1	21	ordered_Spar_2	793890	793910	-	4	6_polymorphic
iORF_154819	LL2012_022	SpB	0	63	ordered_Spar_2	793909	793971	+	5	6_polymorphic
iORF_154820	LL2012_022	SpB	0	71	ordered_Spar_2	793909	793979	+	5	6_polymorphic
iORF_154823	LL2012_022	SpB	0	9	ordered_Spar_2	793942	793950	-	0	5_SpeGroup
iORF_154847	LL2012_022	SpB	0	12	ordered_Spar_2	793960	793971	+	0	6_polymorphic
iORF_154868	LL2012_022	SpB	1	9	ordered_Spar_2	793987	793995	+	0	1_conserved
iORF_154886	LL2012_022	SpB	0	47	ordered_Spar_2	794008	794054	-	2	5_SpeGroup
iORF_154909	LL2012_022	SpB	0	15	ordered_Spar_2	794051	794065	-	0	5_SpeGroup
iORF_154912	LL2012_022	SpB	0	9	ordered_Spar_2	794057	794065	-	0	5_SpeGroup
iORF_155586	LL2012_022	SpB	0	44	ordered_Spar_2	795828	795871	-	2	6_polymorphic
iORF_155591	LL2012_022	SpB	0	23	ordered_Spar_2	795834	795856	+	1	6_polymorphic
iORF_155592	LL2012_022	SpB	1	24	ordered_Spar_2	795834	795857	+	1	6_polymorphic
iORF_155653	LL2012_022	SpB	0	24	ordered_Spar_2	795848	795871	-	2	5_SpeGroup
iORF_155685	LL2012_022	SpB	0	18	ordered_Spar_2	795854	795871	-	1	6_polymorphic
iORF_155686	LL2012_022	SpB	0	18	ordered_Spar_2	795854	795871	-	2	6_polymorphic
iORF_155689	LL2012_022	SpB	1	24	ordered_Spar_2	795854	795877	-	2	6_polymorphic
iORF_155740	LL2012_022	SpB	0	35	ordered_Spar_2	795861	795895	+	1	6_polymorphic
iORF_155741	LL2012_022	SpB	0	69	ordered_Spar_2	795861	795929	+	1	6_polymorphic
iORF_155762	LL2012_022	SpB	0	48	ordered_Spar_2	795874	795921	-	0	5_SpeGroup
iORF_155863	LL2012_022	SpB	0	31	ordered_Spar_2	795876	795906	+	0	6_polymorphic
iORF_155865	LL2012_022	SpB	1	54	ordered_Spar_2	795876	795929	+	0	6_polymorphic
iORF_155216	LL2012_022	SpB	0	48	ordered_Spar_2	795903	795950	-	0	6_polymorphic
iORF_155220	LL2012_022	SpB	0	24	ordered_Spar_2	795906	795929	+	0	6_polymorphic
iORF_155225	LL2012_022	SpB	1	42	ordered_Spar_2	795909	795950	-	0	6_polymorphic
iORF_155509	LL2012_022	SpB	0	48	ordered_Spar_2	796034	796081	-	0	6_polymorphic
iORF_155520	LL2012_022	SpB	1	111	ordered_Spar_2	796042	796152	+	0	6_polymorphic
iORF_155521	LL2012_022	SpB	0	120	ordered_Spar_2	796042	796161	+	0	6_polymorphic
iORF_155549	LL2012_022	SpB	1	18	ordered_Spar_2	796064	796081	-	0	6_polymorphic
iORF_155571	LL2012_022	SpB	1	63	ordered_Spar_2	796105	796167	-	0	3_pPar
iORF_155582	LL2012_022	SpB	0	75	ordered_Spar_2	796112	796186	+	0	5_SpeGroup
iORF_155590	LL2012_022	SpB	1	27	ordered_Spar_2	796154	796180	-	0	3_pPar
iORF_155606	LL2012_022	SpB	1	45	ordered_Spar_2	796209	796253	+	0	5_SpeGroup
iORF_155607	LL2012_022	SpB	1	18	ordered_Spar_2	796213	796230	-	0	1_conserved
iORF_155608	LL2012_022	SpB	1	27	ordered_Spar_2	796219	796245	+	0	4_divergent
iORF_155611	LL2012_022	SpB	1	528	ordered_Spar_2	796224	796751	-	10	6_polymorphic
iORF_155630	LL2012_022	SpB	0	54	ordered_Spar_2	796253	796306	+	1	5_SpeGroup
iORF_155632	LL2012_022	SpB	0	113	ordered_Spar_2	796253	796365	+	1	5_SpeGroup
iORF_155633	LL2012_022	SpB	1	120	ordered_Spar_2	796253	796372	+	1	5_SpeGroup
iORF_155638	LL2012_022	SpB	0	104	ordered_Spar_2	796269	796372	+	1	5_SpeGroup
iORF_155639	LL2012_022	SpB	0	179	ordered_Spar_2	796269	796447	+	4	5_SpeGroup
iORF_155640	LL2012_022	SpB	1	195	ordered_Spar_2	796269	796463	+	4	5_SpeGroup
iORF_155654	LL2012_022	SpB	0	116	ordered_Spar_2	796322	796437	-	2	5_SpeGroup
iORF_155655	LL2012_022	SpB	1	42	ordered_Spar_2	796324	796365	+	0	4_divergent
iORF_155677	LL2012_022	SpB	1	69	ordered_Spar_2	796369	796437	-	2	4_divergent
iORF_155727	LL2012_022	SpB	0	27	ordered_Spar_2	796432	796458	+	1	5_SpeGroup
iORF_155732	LL2012_022	SpB	1	12	ordered_Spar_2	796436	796447	+	1	4_divergent
iORF_155737	LL2012_022	SpB	1	60	ordered_Spar_2	796450	796509	-	1	6_polymorphic
iORF_155738	LL2012_022	SpB	0	78	ordered_Spar_2	796450	796527	-	1	6_polymorphic
iORF_155739	LL2012_022	SpB	0	81	ordered_Spar_2	796450	796530	-	1	5_SpeGroup
iORF_155747	LL2012_022	SpB	0	12	ordered_Spar_2	796491	796502	+	0	5_SpeGroup
iORF_155748	LL2012_022	SpB	1	15	ordered_Spar_2	796491	796505	+	0	4_divergent
iORF_155750	LL2012_022	SpB	0	222	ordered_Spar_2	796530	796751	-	5	6_polymorphic
iORF_155751	LL2012_022	SpB	1	15	ordered_Spar_2	796539	796553	+	0	4_divergent
iORF_155752	LL2012_022	SpB	0	70	ordered_Spar_2	796550	796619	-	1	6_polymorphic
iORF_155755	LL2012_022	SpB	1	9	ordered_Spar_2	796555	796563	-	0	5_SpeGroup
iORF_155756	LL2012_022	SpB	0	27	ordered_Spar_2	796565	796591	-	1	5_SpeGroup
iORF_155759	LL2012_022	SpB	0	9	ordered_Spar_2	796579	796587	-	1	5_SpeGroup
iORF_155761	LL2012_022	SpB	0	27	ordered_Spar_2	796586	796612	+	0	5_SpeGroup
iORF_155936	LL2012_022	SpB	1	78	ordered_Spar_2	796643	796720	-	0	3_pPar
iORF_156066	LL2012_022	SpB	0	24	ordered_Spar_2	796682	796705	+	0	7_ancest
iORF_156067	LL2012_022	SpB	1	36	ordered_Spar_2	796682	796717	+	0	3_pPar
iORF_155455	LL2012_022	SpB	0	42	ordered_Spar_2	797666	797707	-	0	5_SpeGroup
iORF_155456	LL2012_022	SpB	0	96	ordered_Spar_2	797666	797761	-	1	5_SpeGroup
iORF_155458	LL2012_022	SpB	1	75	ordered_Spar_2	797687	797761	-	1	5_SpeGroup
iORF_155459	LL2012_022	SpB	1	27	ordered_Spar_2	797691	797717	-	1	4_divergent
iORF_155460	LL2012_022	SpB	0	71	ordered_Spar_2	797691	797761	-	1	4_divergent
iORF_155461	LL2012_022	SpB	0	99	ordered_Spar_2	797716	797814	+	5	6_polymorphic
iORF_155462	LL2012_022	SpB	1	114	ordered_Spar_2	797716	797829	+	5	6_polymorphic
iORF_155463	LL2012_022	SpB	0	121	ordered_Spar_2	797716	797836	+	5	6_polymorphic
iORF_155464	LL2012_022	SpB	0	128	ordered_Spar_2	797716	797843	+	5	6_polymorphic
iORF_155468	LL2012_022	SpB	0	94	ordered_Spar_2	797765	797858	-	5	4_divergent
iORF_155475	LL2012_022	SpB	1	33	ordered_Spar_2	797826	797858	-	0	4_divergent
iORF_155484	LL2012_022	SpB	0	21	ordered_Spar_2	797851	797871	-	0	4_divergent
iORF_157035	LL2012_022	SpB	1	54	ordered_Spar_3	17627	17680	-	2	4_divergent
iORF_157036	LL2012_022	SpB	0	58	ordered_Spar_3	17627	17684	-	4	5_SpeGroup
iORF_157037	LL2012_022	SpB	0	60	ordered_Spar_3	17627	17686	-	9	7_ancest
iORF_156933	LL2012_022	SpB	0	54	ordered_Spar_3	17662	17715	-	8	5_SpeGroup
iORF_156817	LL2012_022	SpB	1	9	ordered_Spar_3	17747	17755	-	0	1_conserved
iORF_156839	LL2012_022	SpB	0	184	ordered_Spar_3	17752	17935	-	2	5_SpeGroup
iORF_156860	LL2012_022	SpB	1	87	ordered_Spar_3	17787	17873	-	0	4_divergent
iORF_156861	LL2012_022	SpB	0	149	ordered_Spar_3	17787	17935	-	2	5_SpeGroup
iORF_156863	LL2012_022	SpB	1	39	ordered_Spar_3	17790	17828	+	0	3_pPar
iORF_156882	LL2012_022	SpB	0	25	ordered_Spar_3	17849	17873	-	0	5_SpeGroup
iORF_156883	LL2012_022	SpB	1	96	ordered_Spar_3	17851	17946	+	2	5_SpeGroup
iORF_156887	LL2012_022	SpB	1	39	ordered_Spar_3	17897	17935	-	2	5_SpeGroup
iORF_156920	LL2012_022	SpB	1	36	ordered_Spar_3	17947	17982	-	0	4_divergent
iORF_156923	LL2012_022	SpB	1	9	ordered_Spar_3	17961	17969	+	0	3_pPar
iORF_157582	LL2012_022	SpB	1	99	ordered_Spar_3	19352	19450	-	6	3_pPar
iORF_157537	LL2012_022	SpB	1	9	ordered_Spar_3	19447	19455	-	0	1_conserved
iORF_157544	LL2012_022	SpB	1	30	ordered_Spar_3	19458	19487	-	0	3_pPar
iORF_157545	LL2012_022	SpB	1	15	ordered_Spar_3	19460	19474	+	0	3_pPar
iORF_157548	LL2012_022	SpB	0	15	ordered_Spar_3	19496	19510	+	0	5_SpeGroup
iORF_157550	LL2012_022	SpB	1	18	ordered_Spar_3	19512	19529	+	0	3_pPar
iORF_157666	LL2012_022	SpB	0	57	ordered_Spar_3	22856	22912	+	0	5_SpeGroup
iORF_157678	LL2012_022	SpB	1	51	ordered_Spar_3	22862	22912	+	0	4_divergent
iORF_157673	LL2012_022	SpB	1	12	ordered_Spar_3	23004	23015	-	0	4_divergent
iORF_157676	LL2012_022	SpB	1	45	ordered_Spar_3	23014	23058	+	4	3_pPar
iORF_157682	LL2012_022	SpB	1	48	ordered_Spar_3	23024	23071	-	0	3_pPar
iORF_157685	LL2012_022	SpB	1	15	ordered_Spar_3	23068	23082	-	0	4_divergent
iORF_157901	LL2012_022	SpB	0	24	ordered_Spar_3	24129	24152	+	0	6_polymorphic
iORF_157970	LL2012_022	SpB	1	51	ordered_Spar_3	24149	24199	-	2	3_pPar
iORF_159418	LL2012_022	SpB	1	30	ordered_Spar_3	25123	25152	+	0	1_conserved
iORF_159142	LL2012_022	SpB	1	72	ordered_Spar_3	25205	25276	-	0	1_conserved
iORF_159178	LL2012_022	SpB	1	105	ordered_Spar_3	25239	25343	+	0	5_SpeGroup
iORF_159184	LL2012_022	SpB	1	12	ordered_Spar_3	25261	25272	-	0	4_divergent
iORF_159194	LL2012_022	SpB	1	93	ordered_Spar_3	25298	25390	+	0	3_pPar
iORF_159195	LL2012_022	SpB	0	33	ordered_Spar_3	25311	25343	+	0	4_divergent
iORF_159197	LL2012_022	SpB	1	87	ordered_Spar_3	25325	25411	-	0	5_SpeGroup
iORF_159745	LL2012_022	SpB	0	69	ordered_Spar_3	28175	28243	-	0	5_SpeGroup
iORF_159749	LL2012_022	SpB	0	60	ordered_Spar_3	28194	28253	-	0	5_SpeGroup
iORF_159753	LL2012_022	SpB	0	36	ordered_Spar_3	28208	28243	-	0	5_SpeGroup
iORF_159760	LL2012_022	SpB	0	27	ordered_Spar_3	28240	28266	-	0	5_SpeGroup
iORF_159775	LL2012_022	SpB	1	12	ordered_Spar_3	28258	28269	+	0	5_SpeGroup
iORF_159776	LL2012_022	SpB	0	85	ordered_Spar_3	28258	28342	+	2	5_SpeGroup
iORF_159777	LL2012_022	SpB	0	93	ordered_Spar_3	28258	28350	+	2	6_polymorphic
iORF_159790	LL2012_022	SpB	1	24	ordered_Spar_3	28277	28300	+	2	5_SpeGroup
iORF_159804	LL2012_022	SpB	1	90	ordered_Spar_3	28420	28509	-	1	4_divergent
iORF_159810	LL2012_022	SpB	0	84	ordered_Spar_3	28426	28509	-	1	5_SpeGroup
iORF_159817	LL2012_022	SpB	1	18	ordered_Spar_3	28434	28451	-	0	3_pPar
iORF_159842	LL2012_022	SpB	0	18	ordered_Spar_3	28458	28475	-	1	5_SpeGroup
iORF_159883	LL2012_022	SpB	1	27	ordered_Spar_3	28506	28532	-	0	1_conserved
iORF_160100	LL2012_022	SpB	1	36	ordered_Spar_3	28541	28576	-	0	3_pPar
iORF_160142	LL2012_022	SpB	1	33	ordered_Spar_3	28575	28607	+	0	3_pPar
iORF_160810	LL2012_022	SpB	1	189	ordered_Spar_3	29649	29837	-	1	6_polymorphic
iORF_160813	LL2012_022	SpB	0	260	ordered_Spar_3	29649	29908	-	11	6_polymorphic
iORF_160934	LL2012_022	SpB	0	99	ordered_Spar_3	29739	29837	-	1	5_SpeGroup
iORF_160404	LL2012_022	SpB	1	18	ordered_Spar_3	29778	29795	+	1	3_pPar
iORF_160439	LL2012_022	SpB	1	15	ordered_Spar_3	29807	29821	+	0	4_divergent
iORF_160604	LL2012_022	SpB	1	36	ordered_Spar_3	29913	29948	-	0	1_conserved
iORF_160710	LL2012_022	SpB	0	9	ordered_Spar_3	30205	30213	+	0	5_SpeGroup
iORF_160747	LL2012_022	SpB	1	12	ordered_Spar_3	30246	30257	-	0	6_polymorphic
iORF_160750	LL2012_022	SpB	1	99	ordered_Spar_3	30265	30363	-	4	6_polymorphic
iORF_160786	LL2012_022	SpB	1	48	ordered_Spar_3	30308	30355	+	2	5_SpeGroup
iORF_160787	LL2012_022	SpB	0	69	ordered_Spar_3	30308	30376	+	3	4_divergent
iORF_160793	LL2012_022	SpB	0	24	ordered_Spar_3	30348	30371	-	0	5_SpeGroup
iORF_160794	LL2012_022	SpB	1	108	ordered_Spar_3	30348	30455	-	4	6_polymorphic
iORF_160795	LL2012_022	SpB	0	111	ordered_Spar_3	30348	30458	-	4	6_polymorphic
iORF_160798	LL2012_022	SpB	0	12	ordered_Spar_3	30352	30363	-	0	6_polymorphic
iORF_160804	LL2012_022	SpB	0	33	ordered_Spar_3	30370	30402	+	2	6_polymorphic
iORF_160805	LL2012_022	SpB	0	114	ordered_Spar_3	30370	30483	+	4	6_polymorphic
iORF_160806	LL2012_022	SpB	1	177	ordered_Spar_3	30370	30546	+	19	5_SpeGroup
iORF_160807	LL2012_022	SpB	0	33	ordered_Spar_3	30373	30405	-	1	6_polymorphic
iORF_160808	LL2012_022	SpB	0	26	ordered_Spar_3	30380	30405	-	1	5_SpeGroup
iORF_160809	LL2012_022	SpB	1	69	ordered_Spar_3	30380	30448	-	3	4_divergent
iORF_160812	LL2012_022	SpB	0	70	ordered_Spar_3	30391	30460	+	2	5_SpeGroup
iORF_160815	LL2012_022	SpB	0	57	ordered_Spar_3	30399	30455	-	2	5_SpeGroup
iORF_160818	LL2012_022	SpB	1	27	ordered_Spar_3	30434	30460	+	2	4_divergent
iORF_160819	LL2012_022	SpB	0	70	ordered_Spar_3	30434	30503	+	2	5_SpeGroup
iORF_160820	LL2012_022	SpB	1	39	ordered_Spar_3	30472	30510	-	0	3_pPar
iORF_160841	LL2012_022	SpB	1	24	ordered_Spar_3	30480	30503	+	0	4_divergent
iORF_160893	LL2012_022	SpB	0	30	ordered_Spar_3	30498	30527	-	0	5_SpeGroup
iORF_160337	LL2012_022	SpB	1	282	ordered_Spar_3	30556	30837	+	32	5_SpeGroup
iORF_160338	LL2012_022	SpB	1	12	ordered_Spar_3	30575	30586	-	0	3_pPar
iORF_160340	LL2012_022	SpB	1	15	ordered_Spar_3	30599	30613	+	0	3_pPar
iORF_160360	LL2012_022	SpB	1	9	ordered_Spar_3	30677	30685	-	0	3_pPar
iORF_160364	LL2012_022	SpB	1	15	ordered_Spar_3	30686	30700	-	2	3_pPar
iORF_160366	LL2012_022	SpB	1	66	ordered_Spar_3	30704	30769	+	5	3_pPar
iORF_160367	LL2012_022	SpB	0	9	ordered_Spar_3	30717	30725	-	0	5_SpeGroup
iORF_160369	LL2012_022	SpB	1	111	ordered_Spar_3	30717	30827	-	0	4_divergent
iORF_160383	LL2012_022	SpB	0	9	ordered_Spar_3	30819	30827	-	0	5_SpeGroup
iORF_160385	LL2012_022	SpB	0	41	ordered_Spar_3	30827	30867	-	3	5_SpeGroup
iORF_160386	LL2012_022	SpB	0	34	ordered_Spar_3	30834	30867	-	3	5_SpeGroup
iORF_160387	LL2012_022	SpB	0	15	ordered_Spar_3	30853	30867	-	1	6_polymorphic
iORF_160388	LL2012_022	SpB	1	42	ordered_Spar_3	30853	30894	-	1	6_polymorphic
iORF_160389	LL2012_022	SpB	0	14	ordered_Spar_3	30854	30867	-	1	7_ancest
iORF_160390	LL2012_022	SpB	1	24	ordered_Spar_3	30856	30879	+	0	5_SpeGroup
iORF_160392	LL2012_022	SpB	1	54	ordered_Spar_3	30866	30919	+	0	4_divergent
iORF_160393	LL2012_022	SpB	0	124	ordered_Spar_3	30866	30989	+	1	5_SpeGroup
iORF_160407	LL2012_022	SpB	1	78	ordered_Spar_3	30950	31027	-	1	4_divergent
iORF_160412	LL2012_022	SpB	0	51	ordered_Spar_3	30974	31024	+	0	5_SpeGroup
iORF_160413	LL2012_022	SpB	0	51	ordered_Spar_3	30977	31027	-	0	5_SpeGroup
iORF_160418	LL2012_022	SpB	0	102	ordered_Spar_3	31021	31122	-	0	5_SpeGroup
iORF_160419	LL2012_022	SpB	0	15	ordered_Spar_3	31026	31040	+	0	5_SpeGroup
iORF_160420	LL2012_022	SpB	1	96	ordered_Spar_3	31027	31122	-	0	4_divergent
iORF_160421	LL2012_022	SpB	1	12	ordered_Spar_3	31029	31040	+	0	4_divergent
iORF_160423	LL2012_022	SpB	0	9	ordered_Spar_3	31037	31045	+	0	4_divergent
iORF_160424	LL2012_022	SpB	0	36	ordered_Spar_3	31037	31072	+	0	5_SpeGroup
iORF_160425	LL2012_022	SpB	1	108	ordered_Spar_3	31037	31144	+	0	5_SpeGroup
iORF_160426	LL2012_022	SpB	1	9	ordered_Spar_3	31047	31055	-	0	4_divergent
iORF_160433	LL2012_022	SpB	1	18	ordered_Spar_3	31098	31115	+	0	1_conserved
iORF_160434	LL2012_022	SpB	0	21	ordered_Spar_3	31108	31128	+	0	5_SpeGroup
iORF_160435	LL2012_022	SpB	0	15	ordered_Spar_3	31130	31144	+	0	5_SpeGroup
iORF_160438	LL2012_022	SpB	1	24	ordered_Spar_3	31161	31184	+	0	3_pPar
iORF_160440	LL2012_022	SpB	1	15	ordered_Spar_3	31188	31202	+	0	3_pPar
iORF_160448	LL2012_022	SpB	0	58	ordered_Spar_3	31224	31281	+	0	5_SpeGroup
iORF_160449	LL2012_022	SpB	1	90	ordered_Spar_3	31224	31313	+	0	4_divergent
iORF_160460	LL2012_022	SpB	1	102	ordered_Spar_3	31282	31383	-	0	3_pPar
iORF_160463	LL2012_022	SpB	1	42	ordered_Spar_3	31320	31361	+	0	6_polymorphic
iORF_160465	LL2012_022	SpB	1	39	ordered_Spar_3	31327	31365	+	0	4_divergent
iORF_160466	LL2012_022	SpB	0	72	ordered_Spar_3	31327	31398	+	0	5_SpeGroup
iORF_160479	LL2012_022	SpB	1	9	ordered_Spar_3	31390	31398	+	0	4_divergent
iORF_160483	LL2012_022	SpB	1	21	ordered_Spar_3	31409	31429	+	0	3_pPar
iORF_160501	LL2012_022	SpB	1	9	ordered_Spar_3	31500	31508	-	0	5_SpeGroup
iORF_160993	LL2012_022	SpB	1	126	ordered_Spar_3	34799	34924	-	4	6_polymorphic
iORF_161006	LL2012_022	SpB	0	69	ordered_Spar_3	34799	34867	-	3	6_polymorphic
iORF_161324	LL2012_022	SpB	0	12	ordered_Spar_3	34856	34867	-	0	4_divergent
iORF_161343	LL2012_022	SpB	1	12	ordered_Spar_3	34858	34869	+	0	1_conserved
iORF_161561	LL2012_022	SpB	1	12	ordered_Spar_3	34876	34887	-	0	6_polymorphic
iORF_161562	LL2012_022	SpB	0	49	ordered_Spar_3	34876	34924	-	1	6_polymorphic
iORF_160968	LL2012_022	SpB	0	38	ordered_Spar_3	34887	34924	-	1	6_polymorphic
iORF_160971	LL2012_022	SpB	0	56	ordered_Spar_3	34899	34954	-	1	5_SpeGroup
iORF_161842	LL2012_022	SpB	0	28	ordered_Spar_3	36323	36350	-	2	4_divergent
iORF_161862	LL2012_022	SpB	1	9	ordered_Spar_3	36347	36355	-	0	3_pPar
iORF_161876	LL2012_022	SpB	1	126	ordered_Spar_3	36413	36538	-	1	5_SpeGroup
iORF_161890	LL2012_022	SpB	0	43	ordered_Spar_3	36496	36538	-	0	4_divergent
iORF_161891	LL2012_022	SpB	0	55	ordered_Spar_3	36496	36550	-	1	5_SpeGroup
iORF_161917	LL2012_022	SpB	1	33	ordered_Spar_3	36543	36575	-	1	5_SpeGroup
iORF_161918	LL2012_022	SpB	0	72	ordered_Spar_3	36543	36614	-	1	5_SpeGroup
iORF_161919	LL2012_022	SpB	0	99	ordered_Spar_3	36543	36641	-	5	5_SpeGroup
iORF_161932	LL2012_022	SpB	1	30	ordered_Spar_3	36566	36595	-	0	6_polymorphic
iORF_161935	LL2012_022	SpB	1	36	ordered_Spar_3	36579	36614	-	0	5_SpeGroup
iORF_161936	LL2012_022	SpB	0	12	ordered_Spar_3	36584	36595	-	0	6_polymorphic
iORF_161939	LL2012_022	SpB	0	41	ordered_Spar_3	36601	36641	-	4	5_SpeGroup
iORF_161940	LL2012_022	SpB	1	51	ordered_Spar_3	36601	36651	-	4	5_SpeGroup
iORF_161942	LL2012_022	SpB	0	41	ordered_Spar_3	36611	36651	-	4	5_SpeGroup
iORF_161965	LL2012_022	SpB	1	27	ordered_Spar_3	36615	36641	-	4	5_SpeGroup
iORF_161979	LL2012_022	SpB	0	36	ordered_Spar_3	36616	36651	-	4	5_SpeGroup
iORF_163305	LL2012_022	SpB	1	48	ordered_Spar_3	39681	39728	-	0	5_SpeGroup
iORF_163306	LL2012_022	SpB	0	69	ordered_Spar_3	39681	39749	-	0	5_SpeGroup
iORF_163320	LL2012_022	SpB	0	69	ordered_Spar_3	39686	39754	+	0	5_SpeGroup
iORF_163321	LL2012_022	SpB	1	27	ordered_Spar_3	39686	39712	+	0	4_divergent
iORF_162957	LL2012_022	SpB	0	9	ordered_Spar_3	39822	39830	-	0	5_SpeGroup
iORF_162958	LL2012_022	SpB	1	66	ordered_Spar_3	39822	39887	-	0	4_divergent
iORF_162967	LL2012_022	SpB	0	42	ordered_Spar_3	39846	39887	-	0	5_SpeGroup
iORF_162983	LL2012_022	SpB	1	117	ordered_Spar_3	39886	40002	+	2	3_pPar
iORF_163000	LL2012_022	SpB	1	192	ordered_Spar_3	39942	40133	-	19	4_divergent
iORF_163011	LL2012_022	SpB	0	24	ordered_Spar_3	39950	39973	-	0	5_SpeGroup
iORF_163012	LL2012_022	SpB	1	48	ordered_Spar_3	39950	39997	-	1	4_divergent
iORF_163022	LL2012_022	SpB	0	12	ordered_Spar_3	39959	39970	+	0	5_SpeGroup
iORF_163078	LL2012_022	SpB	1	123	ordered_Spar_3	40027	40149	-	18	3_pPar
iORF_163254	LL2012_022	SpB	1	51	ordered_Spar_3	40064	40114	+	0	4_divergent
iORF_163266	LL2012_022	SpB	0	33	ordered_Spar_3	40077	40109	+	0	5_SpeGroup
iORF_163275	LL2012_022	SpB	0	39	ordered_Spar_3	40095	40133	-	0	7_ancest
iORF_163276	LL2012_022	SpB	0	30	ordered_Spar_3	40104	40133	-	0	5_SpeGroup
iORF_163279	LL2012_022	SpB	1	54	ordered_Spar_3	40115	40168	+	0	3_pPar
iORF_163300	LL2012_022	SpB	1	48	ordered_Spar_3	40134	40181	-	0	4_divergent
iORF_163309	LL2012_022	SpB	0	21	ordered_Spar_3	40161	40181	-	0	5_SpeGroup
iORF_163317	LL2012_022	SpB	0	30	ordered_Spar_3	40202	40231	-	4	5_SpeGroup
iORF_163318	LL2012_022	SpB	1	81	ordered_Spar_3	40202	40282	-	4	6_polymorphic
iORF_163336	LL2012_022	SpB	1	30	ordered_Spar_3	40237	40266	+	0	3_pPar
iORF_163340	LL2012_022	SpB	0	42	ordered_Spar_3	40241	40282	-	0	4_divergent
iORF_163365	LL2012_022	SpB	1	18	ordered_Spar_3	40267	40284	+	0	4_divergent
iORF_163366	LL2012_022	SpB	0	69	ordered_Spar_3	40267	40335	+	2	5_SpeGroup
iORF_163390	LL2012_022	SpB	1	45	ordered_Spar_3	40286	40330	+	2	4_divergent
iORF_163391	LL2012_022	SpB	0	90	ordered_Spar_3	40286	40375	+	3	7_ancest
iORF_163432	LL2012_022	SpB	1	27	ordered_Spar_3	40337	40363	+	1	6_polymorphic
iORF_163433	LL2012_022	SpB	0	39	ordered_Spar_3	40337	40375	+	1	6_polymorphic
iORF_163434	LL2012_022	SpB	0	44	ordered_Spar_3	40337	40380	+	1	6_polymorphic
iORF_163440	LL2012_022	SpB	0	24	ordered_Spar_3	40342	40365	+	0	6_polymorphic
iORF_163441	LL2012_022	SpB	1	39	ordered_Spar_3	40342	40380	+	0	6_polymorphic
iORF_163558	LL2012_022	SpB	1	75	ordered_Spar_3	40511	40585	+	2	4_divergent
iORF_163561	LL2012_022	SpB	1	27	ordered_Spar_3	40514	40540	-	0	4_divergent
iORF_163564	LL2012_022	SpB	1	21	ordered_Spar_3	40516	40536	+	0	3_pPar
iORF_163596	LL2012_022	SpB	0	48	ordered_Spar_3	40572	40619	+	0	5_SpeGroup
iORF_163998	LL2012_022	SpB	1	69	ordered_Spar_3	41553	41621	-	2	6_polymorphic
iORF_163999	LL2012_022	SpB	0	72	ordered_Spar_3	41553	41624	-	2	6_polymorphic
iORF_163644	LL2012_022	SpB	0	60	ordered_Spar_3	41562	41621	-	2	7_ancest
iORF_164011	LL2012_022	SpB	0	24	ordered_Spar_3	41623	41646	+	2	6_polymorphic
iORF_163637	LL2012_022	SpB	0	32	ordered_Spar_3	41663	41694	+	1	5_SpeGroup
iORF_163666	LL2012_022	SpB	0	21	ordered_Spar_3	41757	41777	+	0	5_SpeGroup
iORF_163667	LL2012_022	SpB	1	30	ordered_Spar_3	41757	41786	+	0	5_SpeGroup
iORF_163677	LL2012_022	SpB	1	27	ordered_Spar_3	41765	41791	+	0	6_polymorphic
iORF_163696	LL2012_022	SpB	0	24	ordered_Spar_3	41802	41825	+	0	5_SpeGroup
iORF_163697	LL2012_022	SpB	1	81	ordered_Spar_3	41802	41882	+	0	4_divergent
iORF_163703	LL2012_022	SpB	0	12	ordered_Spar_3	41822	41833	+	0	5_SpeGroup
iORF_163709	LL2012_022	SpB	0	48	ordered_Spar_3	41835	41882	+	0	5_SpeGroup
iORF_163716	LL2012_022	SpB	1	150	ordered_Spar_3	41875	42024	-	1	3_pPar
iORF_163719	LL2012_022	SpB	1	9	ordered_Spar_3	41907	41915	+	1	3_pPar
iORF_163812	LL2012_022	SpB	1	15	ordered_Spar_3	41939	41953	-	0	3_pPar
iORF_163952	LL2012_022	SpB	0	152	ordered_Spar_3	42012	42163	-	1	6_polymorphic
iORF_163953	LL2012_022	SpB	1	180	ordered_Spar_3	42012	42191	-	1	6_polymorphic
iORF_163958	LL2012_022	SpB	0	27	ordered_Spar_3	42035	42061	-	0	6_polymorphic
iORF_163959	LL2012_022	SpB	1	129	ordered_Spar_3	42035	42163	-	1	6_polymorphic
iORF_163965	LL2012_022	SpB	0	80	ordered_Spar_3	42112	42191	-	1	6_polymorphic
iORF_163970	LL2012_022	SpB	1	9	ordered_Spar_3	42139	42147	+	1	6_polymorphic
iORF_163974	LL2012_022	SpB	1	57	ordered_Spar_3	42144	42200	+	2	6_polymorphic
iORF_163975	LL2012_022	SpB	0	58	ordered_Spar_3	42144	42201	+	2	6_polymorphic
iORF_163992	LL2012_022	SpB	1	18	ordered_Spar_3	42164	42181	-	0	6_polymorphic
iORF_164000	LL2012_022	SpB	0	12	ordered_Spar_3	42205	42216	+	0	5_SpeGroup
iORF_164008	LL2012_022	SpB	0	15	ordered_Spar_3	42249	42263	+	0	6_polymorphic
iORF_164412	LL2012_022	SpB	1	33	ordered_Spar_3	42610	42642	-	1	3_pPar
iORF_164196	LL2012_022	SpB	0	40	ordered_Spar_3	42730	42769	+	2	6_polymorphic
iORF_164206	LL2012_022	SpB	1	24	ordered_Spar_3	42753	42776	+	0	4_divergent
iORF_164207	LL2012_022	SpB	0	81	ordered_Spar_3	42753	42833	+	1	5_SpeGroup
iORF_164233	LL2012_022	SpB	1	24	ordered_Spar_3	42785	42808	-	1	3_pPar
iORF_164237	LL2012_022	SpB	1	12	ordered_Spar_3	42822	42833	+	0	4_divergent
iORF_164266	LL2012_022	SpB	0	42	ordered_Spar_3	42884	42925	+	0	5_SpeGroup
iORF_164267	LL2012_022	SpB	0	66	ordered_Spar_3	42887	42952	-	1	5_SpeGroup
iORF_164271	LL2012_022	SpB	1	24	ordered_Spar_3	42929	42952	-	1	4_divergent
iORF_164276	LL2012_022	SpB	1	9	ordered_Spar_3	42959	42967	-	0	3_pPar
iORF_165330	LL2012_022	SpB	1	9	ordered_Spar_3	45283	45291	+	0	5_SpeGroup
iORF_165238	LL2012_022	SpB	1	12	ordered_Spar_3	45406	45417	+	0	1_conserved
iORF_166512	LL2012_022	SpB	1	24	ordered_Spar_3	49260	49283	-	2	3_pPar
iORF_166124	LL2012_022	SpB	1	51	ordered_Spar_3	49295	49345	+	0	3_pPar
iORF_166131	LL2012_022	SpB	1	117	ordered_Spar_3	49303	49419	+	8	3_pPar
iORF_166139	LL2012_022	SpB	0	9	ordered_Spar_3	49342	49350	-	0	5_SpeGroup
iORF_166167	LL2012_022	SpB	0	18	ordered_Spar_3	49459	49476	+	0	5_SpeGroup
iORF_166759	LL2012_022	SpB	0	12	ordered_Spar_3	53315	53326	+	0	4_divergent
iORF_166760	LL2012_022	SpB	1	48	ordered_Spar_3	53315	53362	+	2	5_SpeGroup
iORF_166762	LL2012_022	SpB	1	15	ordered_Spar_3	53351	53365	-	2	3_pPar
iORF_167341	LL2012_022	SpB	1	9	ordered_Spar_3	57296	57304	+	0	1_conserved
iORF_167347	LL2012_022	SpB	1	87	ordered_Spar_3	57299	57385	-	0	3_pPar
iORF_167373	LL2012_022	SpB	1	57	ordered_Spar_3	57301	57357	+	0	3_pPar
iORF_167340	LL2012_022	SpB	0	205	ordered_Spar_3	57445	57649	-	4	5_SpeGroup
iORF_167387	LL2012_022	SpB	1	27	ordered_Spar_3	57524	57550	+	0	4_divergent
iORF_167388	LL2012_022	SpB	0	81	ordered_Spar_3	57524	57604	+	1	5_SpeGroup
iORF_167397	LL2012_022	SpB	1	69	ordered_Spar_3	57534	57602	-	1	3_pPar
iORF_167417	LL2012_022	SpB	1	54	ordered_Spar_3	57551	57604	+	1	4_divergent
iORF_167461	LL2012_022	SpB	1	51	ordered_Spar_3	57599	57649	-	1	5_SpeGroup
iORF_167484	LL2012_022	SpB	1	15	ordered_Spar_3	57616	57630	+	0	3_pPar
iORF_167491	LL2012_022	SpB	0	22	ordered_Spar_3	57621	57642	-	0	5_SpeGroup
iORF_167507	LL2012_022	SpB	1	12	ordered_Spar_3	57631	57642	-	0	5_SpeGroup
iORF_167508	LL2012_022	SpB	0	19	ordered_Spar_3	57631	57649	-	0	5_SpeGroup
iORF_167521	LL2012_022	SpB	1	75	ordered_Spar_3	57666	57740	-	8	4_divergent
iORF_167522	LL2012_022	SpB	0	63	ordered_Spar_3	57671	57733	-	7	5_SpeGroup
iORF_167523	LL2012_022	SpB	1	30	ordered_Spar_3	57704	57733	-	6	4_divergent
iORF_167524	LL2012_022	SpB	0	37	ordered_Spar_3	57704	57740	-	6	5_SpeGroup
iORF_167525	LL2012_022	SpB	0	18	ordered_Spar_3	57739	57756	+	0	4_divergent
iORF_167526	LL2012_022	SpB	1	33	ordered_Spar_3	57739	57771	+	0	5_SpeGroup
iORF_167529	LL2012_022	SpB	1	9	ordered_Spar_3	57768	57776	+	0	3_pPar
iORF_167558	LL2012_022	SpB	1	33	ordered_Spar_3	57851	57883	+	0	1_conserved
iORF_167559	LL2012_022	SpB	1	60	ordered_Spar_3	57867	57926	+	0	1_conserved
iORF_167563	LL2012_022	SpB	1	9	ordered_Spar_3	57873	57881	-	0	1_conserved
iORF_167599	LL2012_022	SpB	1	9	ordered_Spar_3	58065	58073	+	0	1_conserved
iORF_168198	LL2012_022	SpB	1	138	ordered_Spar_3	59505	59642	-	1	3_pPar
iORF_167672	LL2012_022	SpB	0	159	ordered_Spar_3	59527	59685	+	2	6_polymorphic
iORF_167711	LL2012_022	SpB	1	39	ordered_Spar_3	59569	59607	-	1	3_pPar
iORF_167723	LL2012_022	SpB	1	168	ordered_Spar_3	59591	59758	-	2	5_SpeGroup
iORF_167746	LL2012_022	SpB	0	41	ordered_Spar_3	59635	59675	+	1	4_divergent
iORF_167747	LL2012_022	SpB	1	51	ordered_Spar_3	59635	59685	+	1	6_polymorphic
iORF_167761	LL2012_022	SpB	1	36	ordered_Spar_3	59658	59693	-	1	5_SpeGroup
iORF_167764	LL2012_022	SpB	0	29	ordered_Spar_3	59665	59693	-	1	4_divergent
iORF_167771	LL2012_022	SpB	0	20	ordered_Spar_3	59704	59723	+	1	5_SpeGroup
iORF_168909	LL2012_022	SpB	1	75	ordered_Spar_3	61944	62018	+	2	5_SpeGroup
iORF_168913	LL2012_022	SpB	0	24	ordered_Spar_3	61944	61967	+	0	5_SpeGroup
iORF_168916	LL2012_022	SpB	0	114	ordered_Spar_3	61946	62059	+	2	5_SpeGroup
iORF_168929	LL2012_022	SpB	0	18	ordered_Spar_3	61950	61967	+	0	4_divergent
iORF_168864	LL2012_022	SpB	1	150	ordered_Spar_3	62088	62237	+	1	3_pPar
iORF_168876	LL2012_022	SpB	0	36	ordered_Spar_3	62140	62175	-	0	5_SpeGroup
iORF_168880	LL2012_022	SpB	1	54	ordered_Spar_3	62153	62206	-	0	3_pPar
iORF_168901	LL2012_022	SpB	0	12	ordered_Spar_3	62234	62245	-	1	4_divergent
iORF_168904	LL2012_022	SpB	1	21	ordered_Spar_3	62237	62257	+	1	3_pPar
iORF_168921	LL2012_022	SpB	1	54	ordered_Spar_3	62319	62372	+	0	1_conserved
iORF_168928	LL2012_022	SpB	1	15	ordered_Spar_3	62347	62361	-	0	6_polymorphic
iORF_168930	LL2012_022	SpB	1	18	ordered_Spar_3	62369	62386	+	2	3_pPar
iORF_169686	LL2012_022	SpB	1	21	ordered_Spar_3	64055	64075	-	0	1_conserved
iORF_169900	LL2012_022	SpB	1	63	ordered_Spar_3	64111	64173	-	0	4_divergent
iORF_170310	LL2012_022	SpB	0	46	ordered_Spar_3	65228	65273	-	4	5_SpeGroup
iORF_170548	LL2012_022	SpB	1	42	ordered_Spar_3	65232	65273	-	4	4_divergent
iORF_170274	LL2012_022	SpB	1	51	ordered_Spar_3	65258	65308	+	5	6_polymorphic
iORF_170296	LL2012_022	SpB	1	9	ordered_Spar_3	65262	65270	+	0	5_SpeGroup
iORF_170335	LL2012_022	SpB	0	37	ordered_Spar_3	65272	65308	+	5	4_divergent
iORF_170675	LL2012_022	SpB	1	48	ordered_Spar_3	66330	66377	-	0	4_divergent
iORF_170685	LL2012_022	SpB	0	41	ordered_Spar_3	66337	66377	-	0	6_polymorphic
iORF_170721	LL2012_022	SpB	0	12	ordered_Spar_3	66366	66377	-	0	6_polymorphic
iORF_170614	LL2012_022	SpB	1	15	ordered_Spar_3	66417	66431	+	0	3_pPar
iORF_170632	LL2012_022	SpB	0	9	ordered_Spar_3	66445	66453	-	0	5_SpeGroup
iORF_170647	LL2012_022	SpB	1	42	ordered_Spar_3	66473	66514	+	0	6_polymorphic
iORF_170650	LL2012_022	SpB	1	21	ordered_Spar_3	66483	66503	+	0	5_SpeGroup
iORF_170652	LL2012_022	SpB	0	18	ordered_Spar_3	66486	66503	+	0	5_SpeGroup
iORF_170654	LL2012_022	SpB	1	12	ordered_Spar_3	66496	66507	-	0	4_divergent
iORF_170656	LL2012_022	SpB	0	36	ordered_Spar_3	66504	66539	-	0	5_SpeGroup
iORF_170657	LL2012_022	SpB	1	33	ordered_Spar_3	66507	66539	-	0	4_divergent
iORF_170660	LL2012_022	SpB	1	45	ordered_Spar_3	66514	66558	+	0	4_divergent
iORF_170667	LL2012_022	SpB	1	42	ordered_Spar_3	66536	66577	-	0	3_pPar
iORF_170670	LL2012_022	SpB	1	30	ordered_Spar_3	66555	66584	+	0	4_divergent
iORF_170671	LL2012_022	SpB	1	12	ordered_Spar_3	66562	66573	-	0	1_conserved
iORF_170676	LL2012_022	SpB	1	30	ordered_Spar_3	66570	66599	-	0	3_pPar
iORF_170688	LL2012_022	SpB	1	27	ordered_Spar_3	66643	66669	+	0	3_pPar
iORF_170794	LL2012_022	SpB	0	99	ordered_Spar_3	69094	69192	-	0	5_SpeGroup
iORF_170798	LL2012_022	SpB	1	33	ordered_Spar_3	69096	69128	+	0	3_pPar
iORF_171078	LL2012_022	SpB	1	39	ordered_Spar_3	69125	69163	+	0	1_conserved
iORF_171097	LL2012_022	SpB	1	21	ordered_Spar_3	69134	69154	-	0	1_conserved
iORF_171115	LL2012_022	SpB	0	125	ordered_Spar_3	69136	69260	+	1	4_divergent
iORF_171118	LL2012_022	SpB	1	156	ordered_Spar_3	69136	69291	+	1	4_divergent
iORF_170777	LL2012_022	SpB	1	33	ordered_Spar_3	69183	69215	-	0	1_conserved
iORF_170781	LL2012_022	SpB	0	60	ordered_Spar_3	69199	69258	-	1	5_SpeGroup
iORF_170784	LL2012_022	SpB	0	47	ordered_Spar_3	69212	69258	-	1	5_SpeGroup
iORF_170787	LL2012_022	SpB	1	48	ordered_Spar_3	69225	69272	-	1	5_SpeGroup
iORF_170788	LL2012_022	SpB	1	27	ordered_Spar_3	69232	69258	-	1	5_SpeGroup
iORF_170789	LL2012_022	SpB	0	41	ordered_Spar_3	69232	69272	-	1	4_divergent
iORF_170790	LL2012_022	SpB	0	39	ordered_Spar_3	69234	69272	-	1	5_SpeGroup
iORF_170791	LL2012_022	SpB	1	24	ordered_Spar_3	69257	69280	+	0	3_pPar
iORF_170792	LL2012_022	SpB	0	21	ordered_Spar_3	69271	69291	+	0	4_divergent
iORF_171279	LL2012_022	SpB	0	98	ordered_Spar_3	70664	70761	+	1	5_SpeGroup
iORF_171462	LL2012_022	SpB	1	51	ordered_Spar_3	70711	70761	+	0	4_divergent
iORF_171537	LL2012_022	SpB	0	99	ordered_Spar_3	70742	70840	-	8	5_SpeGroup
iORF_171293	LL2012_022	SpB	1	51	ordered_Spar_3	70792	70842	+	8	3_pPar
iORF_171294	LL2012_022	SpB	1	45	ordered_Spar_3	70796	70840	-	8	4_divergent
iORF_171298	LL2012_022	SpB	0	12	ordered_Spar_3	70825	70836	-	0	6_polymorphic
iORF_171299	LL2012_022	SpB	1	24	ordered_Spar_3	70825	70848	-	0	6_polymorphic
iORF_172042	LL2012_022	SpB	1	63	ordered_Spar_3	72187	72249	+	0	3_pPar
iORF_171602	LL2012_022	SpB	0	102	ordered_Spar_3	72215	72316	-	14	5_SpeGroup
iORF_171603	LL2012_022	SpB	1	177	ordered_Spar_3	72215	72391	-	15	5_SpeGroup
iORF_171607	LL2012_022	SpB	1	39	ordered_Spar_3	72222	72260	-	2	3_pPar
iORF_171613	LL2012_022	SpB	0	160	ordered_Spar_3	72232	72391	-	15	5_SpeGroup
iORF_171615	LL2012_022	SpB	0	49	ordered_Spar_3	72234	72282	+	2	4_divergent
iORF_171618	LL2012_022	SpB	1	96	ordered_Spar_3	72234	72329	+	14	6_polymorphic
iORF_171619	LL2012_022	SpB	0	108	ordered_Spar_3	72236	72343	+	14	6_polymorphic
iORF_171647	LL2012_022	SpB	1	18	ordered_Spar_3	72326	72343	+	0	6_polymorphic
iORF_171648	LL2012_022	SpB	1	15	ordered_Spar_3	72340	72354	+	0	1_conserved
iORF_171656	LL2012_022	SpB	1	57	ordered_Spar_3	72365	72421	+	1	4_divergent
iORF_171667	LL2012_022	SpB	0	12	ordered_Spar_3	72410	72421	+	0	5_SpeGroup
iORF_171681	LL2012_022	SpB	1	15	ordered_Spar_3	72488	72502	-	0	4_divergent
iORF_174492	LL2012_022	SpB	1	39	ordered_Spar_3	86441	86479	-	0	1_conserved
iORF_174493	LL2012_022	SpB	1	30	ordered_Spar_3	86443	86472	+	0	1_conserved
iORF_174608	LL2012_022	SpB	0	91	ordered_Spar_3	86463	86553	-	0	5_SpeGroup
iORF_174610	LL2012_022	SpB	0	57	ordered_Spar_3	86463	86519	-	0	7_ancest
iORF_174618	LL2012_022	SpB	1	123	ordered_Spar_3	86469	86591	+	1	1_conserved
iORF_174629	LL2012_022	SpB	1	78	ordered_Spar_3	86476	86553	-	0	6_polymorphic
iORF_174630	LL2012_022	SpB	0	82	ordered_Spar_3	86476	86557	-	0	5_SpeGroup
iORF_174810	LL2012_022	SpB	1	15	ordered_Spar_3	86512	86526	+	0	3_pPar
iORF_174866	LL2012_022	SpB	1	42	ordered_Spar_3	86516	86557	-	0	4_divergent
iORF_174483	LL2012_022	SpB	0	65	ordered_Spar_3	86541	86605	+	1	5_SpeGroup
iORF_174495	LL2012_022	SpB	0	100	ordered_Spar_3	86617	86716	-	4	7_ancest
iORF_174496	LL2012_022	SpB	1	9	ordered_Spar_3	86620	86628	+	0	3_pPar
iORF_174498	LL2012_022	SpB	1	36	ordered_Spar_3	86625	86660	-	1	4_divergent
iORF_174499	LL2012_022	SpB	0	59	ordered_Spar_3	86625	86683	-	2	4_divergent
iORF_174508	LL2012_022	SpB	1	51	ordered_Spar_3	86642	86692	+	3	5_SpeGroup
iORF_174509	LL2012_022	SpB	0	64	ordered_Spar_3	86642	86705	+	3	5_SpeGroup
iORF_174517	LL2012_022	SpB	0	70	ordered_Spar_3	86647	86716	-	3	5_SpeGroup
iORF_174543	LL2012_022	SpB	1	51	ordered_Spar_3	86666	86716	-	3	5_SpeGroup
iORF_174557	LL2012_022	SpB	0	34	ordered_Spar_3	86683	86716	-	2	5_SpeGroup
iORF_174565	LL2012_022	SpB	1	12	ordered_Spar_3	86715	86726	+	0	1_conserved
iORF_175928	LL2012_022	SpB	0	38	ordered_Spar_3	88287	88324	+	1	5_SpeGroup
iORF_176181	LL2012_022	SpB	1	39	ordered_Spar_3	88306	88344	+	0	4_divergent
iORF_176252	LL2012_022	SpB	0	18	ordered_Spar_3	88327	88344	+	0	5_SpeGroup
iORF_176353	LL2012_022	SpB	0	60	ordered_Spar_3	88350	88409	-	1	6_polymorphic
iORF_176473	LL2012_022	SpB	1	42	ordered_Spar_3	88368	88409	-	1	4_divergent
iORF_176474	LL2012_022	SpB	0	39	ordered_Spar_3	88371	88409	-	1	6_polymorphic
iORF_176138	LL2012_022	SpB	0	42	ordered_Spar_3	88423	88464	+	0	5_SpeGroup
iORF_176139	LL2012_022	SpB	1	66	ordered_Spar_3	88423	88488	+	0	4_divergent
iORF_176145	LL2012_022	SpB	0	18	ordered_Spar_3	88432	88449	-	0	5_SpeGroup
iORF_176146	LL2012_022	SpB	0	198	ordered_Spar_3	88432	88629	-	4	5_SpeGroup
iORF_176171	LL2012_022	SpB	0	45	ordered_Spar_3	88472	88516	-	2	5_SpeGroup
iORF_176173	LL2012_022	SpB	0	111	ordered_Spar_3	88500	88610	+	4	5_SpeGroup
iORF_176177	LL2012_022	SpB	1	33	ordered_Spar_3	88537	88569	+	0	4_divergent
iORF_176178	LL2012_022	SpB	0	45	ordered_Spar_3	88537	88581	+	2	5_SpeGroup
iORF_176591	LL2012_022	SpB	1	15	ordered_Spar_3	89816	89830	-	1	3_pPar
iORF_176886	LL2012_022	SpB	0	127	ordered_Spar_3	89869	89995	-	4	7_ancest
iORF_176890	LL2012_022	SpB	0	45	ordered_Spar_3	89874	89918	-	0	5_SpeGroup
iORF_176508	LL2012_022	SpB	0	99	ordered_Spar_3	89897	89995	-	4	5_SpeGroup
iORF_176511	LL2012_022	SpB	1	48	ordered_Spar_3	89910	89957	-	1	5_SpeGroup
iORF_176512	LL2012_022	SpB	0	22	ordered_Spar_3	89917	89938	+	0	5_SpeGroup
iORF_176515	LL2012_022	SpB	1	33	ordered_Spar_3	89963	89995	-	3	4_divergent
iORF_176516	LL2012_022	SpB	0	53	ordered_Spar_3	89970	90022	+	4	4_divergent
iORF_176517	LL2012_022	SpB	1	57	ordered_Spar_3	89970	90026	+	4	5_SpeGroup
iORF_176550	LL2012_022	SpB	0	30	ordered_Spar_3	90013	90042	+	0	6_polymorphic
iORF_176551	LL2012_022	SpB	0	37	ordered_Spar_3	90013	90049	+	1	6_polymorphic
iORF_176557	LL2012_022	SpB	1	24	ordered_Spar_3	90019	90042	+	0	6_polymorphic
iORF_176558	LL2012_022	SpB	0	31	ordered_Spar_3	90019	90049	+	1	6_polymorphic
iORF_176562	LL2012_022	SpB	0	172	ordered_Spar_3	90039	90210	-	1	7_ancest
iORF_176563	LL2012_022	SpB	1	9	ordered_Spar_3	90050	90058	-	0	1_conserved
iORF_176585	LL2012_022	SpB	0	76	ordered_Spar_3	90128	90203	+	0	5_SpeGroup
iORF_176586	LL2012_022	SpB	1	87	ordered_Spar_3	90128	90214	+	0	4_divergent
iORF_176587	LL2012_022	SpB	0	31	ordered_Spar_3	90151	90181	-	0	5_SpeGroup
iORF_176588	LL2012_022	SpB	1	60	ordered_Spar_3	90151	90210	-	0	4_divergent
iORF_176589	LL2012_022	SpB	1	30	ordered_Spar_3	90154	90183	+	0	4_divergent
iORF_176590	LL2012_022	SpB	0	61	ordered_Spar_3	90154	90214	+	0	5_SpeGroup
iORF_176592	LL2012_022	SpB	0	46	ordered_Spar_3	90165	90210	-	0	5_SpeGroup
iORF_176593	LL2012_022	SpB	1	12	ordered_Spar_3	90170	90181	-	0	4_divergent
iORF_176617	LL2012_022	SpB	1	78	ordered_Spar_3	90227	90304	-	0	3_pPar
iORF_177162	LL2012_022	SpB	1	18	ordered_Spar_3	95235	95252	-	0	1_conserved
iORF_177166	LL2012_022	SpB	0	65	ordered_Spar_3	95238	95302	+	1	6_polymorphic
iORF_177167	LL2012_022	SpB	1	69	ordered_Spar_3	95238	95306	+	1	6_polymorphic
iORF_177578	LL2012_022	SpB	0	11	ordered_Spar_3	95264	95274	+	1	6_polymorphic
iORF_177579	LL2012_022	SpB	1	12	ordered_Spar_3	95264	95275	+	1	6_polymorphic
iORF_177633	LL2012_022	SpB	1	18	ordered_Spar_3	95997	96014	-	0	3_pPar
iORF_177638	LL2012_022	SpB	1	18	ordered_Spar_3	96020	96037	-	0	1_conserved
iORF_177639	LL2012_022	SpB	1	30	ordered_Spar_3	96024	96053	-	0	1_conserved
iORF_177640	LL2012_022	SpB	1	12	ordered_Spar_3	96028	96039	+	0	3_pPar
iORF_177008	LL2012_022	SpB	1	63	ordered_Spar_3	97374	97436	+	1	4_divergent
iORF_177009	LL2012_022	SpB	0	110	ordered_Spar_3	97374	97483	+	1	5_SpeGroup
iORF_177016	LL2012_022	SpB	0	45	ordered_Spar_3	97414	97458	-	0	4_divergent
iORF_177018	LL2012_022	SpB	1	12	ordered_Spar_3	97447	97458	-	0	4_divergent
iORF_177020	LL2012_022	SpB	1	24	ordered_Spar_3	97455	97478	-	0	3_pPar
iORF_177021	LL2012_022	SpB	1	30	ordered_Spar_3	97465	97494	-	0	4_divergent
iORF_177023	LL2012_022	SpB	0	51	ordered_Spar_3	97475	97525	-	3	5_SpeGroup
iORF_177024	LL2012_022	SpB	0	51	ordered_Spar_3	97475	97525	-	4	6_polymorphic
iORF_177025	LL2012_022	SpB	0	66	ordered_Spar_3	97475	97540	-	4	5_SpeGroup
iORF_177026	LL2012_022	SpB	0	71	ordered_Spar_3	97475	97545	-	5	6_polymorphic
iORF_177031	LL2012_022	SpB	1	30	ordered_Spar_3	97500	97529	+	4	4_divergent
iORF_177035	LL2012_022	SpB	0	15	ordered_Spar_3	97515	97529	+	2	7_ancest
iORF_177040	LL2012_022	SpB	1	24	ordered_Spar_3	97526	97549	+	1	6_polymorphic
iORF_177045	LL2012_022	SpB	1	9	ordered_Spar_3	97537	97545	-	1	6_polymorphic
iORF_177046	LL2012_022	SpB	0	30	ordered_Spar_3	97537	97566	-	1	4_divergent
iORF_177047	LL2012_022	SpB	0	11	ordered_Spar_3	97539	97549	+	1	6_polymorphic
iORF_177048	LL2012_022	SpB	1	21	ordered_Spar_3	97539	97559	+	1	6_polymorphic
iORF_177111	LL2012_022	SpB	1	51	ordered_Spar_3	98495	98545	-	0	3_pPar
iORF_177113	LL2012_022	SpB	1	18	ordered_Spar_3	98518	98535	+	0	5_SpeGroup
iORF_177114	LL2012_022	SpB	0	30	ordered_Spar_3	98518	98547	+	0	5_SpeGroup
iORF_177115	LL2012_022	SpB	1	12	ordered_Spar_3	98528	98539	+	0	1_conserved
iORF_177116	LL2012_022	SpB	1	57	ordered_Spar_3	98544	98600	+	0	3_pPar
iORF_177117	LL2012_022	SpB	1	27	ordered_Spar_3	98567	98593	+	0	3_pPar
iORF_178544	LL2012_022	SpB	1	72	ordered_Spar_3	99566	99637	+	0	3_pPar
iORF_178327	LL2012_022	SpB	1	30	ordered_Spar_3	99664	99693	+	0	1_conserved
iORF_180245	LL2012_022	SpB	1	54	ordered_Spar_3	100887	100940	+	0	3_pPar
iORF_180481	LL2012_022	SpB	1	57	ordered_Spar_3	101723	101779	+	0	6_polymorphic
iORF_180539	LL2012_022	SpB	0	24	ordered_Spar_3	101812	101835	-	0	6_polymorphic
iORF_180542	LL2012_022	SpB	1	36	ordered_Spar_3	101828	101863	+	0	3_pPar
iORF_179231	LL2012_022	SpB	1	9	ordered_Spar_3	101850	101858	+	0	3_pPar
iORF_179233	LL2012_022	SpB	0	27	ordered_Spar_3	101915	101941	+	0	6_polymorphic
iORF_179234	LL2012_022	SpB	1	48	ordered_Spar_3	101915	101962	+	0	6_polymorphic
iORF_179235	LL2012_022	SpB	0	42	ordered_Spar_3	101917	101958	-	0	5_SpeGroup
iORF_179236	LL2012_022	SpB	0	45	ordered_Spar_3	101938	101982	+	0	6_polymorphic
iORF_179241	LL2012_022	SpB	1	12	ordered_Spar_3	101959	101970	-	0	4_divergent
iORF_179347	LL2012_022	SpB	0	27	ordered_Spar_3	102848	102874	-	0	5_SpeGroup
iORF_179348	LL2012_022	SpB	1	33	ordered_Spar_3	102858	102890	-	0	6_polymorphic
iORF_179468	LL2012_022	SpB	0	18	ordered_Spar_3	103000	103017	+	0	6_polymorphic
iORF_179477	LL2012_022	SpB	1	57	ordered_Spar_3	103028	103084	-	1	3_pPar
iORF_181448	LL2012_022	SpB	0	29	ordered_Spar_3	113038	113066	+	0	6_polymorphic
iORF_181449	LL2012_022	SpB	0	38	ordered_Spar_3	113038	113075	+	0	6_polymorphic
iORF_181452	LL2012_022	SpB	0	89	ordered_Spar_3	113046	113134	-	0	6_polymorphic
iORF_181468	LL2012_022	SpB	0	72	ordered_Spar_3	113063	113134	-	0	6_polymorphic
iORF_181474	LL2012_022	SpB	0	33	ordered_Spar_3	113077	113109	-	0	5_SpeGroup
iORF_181483	LL2012_022	SpB	1	21	ordered_Spar_3	113110	113130	+	0	3_pPar
iORF_181485	LL2012_022	SpB	0	30	ordered_Spar_3	113133	113162	+	2	5_SpeGroup
iORF_181486	LL2012_022	SpB	1	51	ordered_Spar_3	113133	113183	+	2	4_divergent
iORF_181487	LL2012_022	SpB	0	12	ordered_Spar_3	113149	113160	-	2	5_SpeGroup
iORF_181922	LL2012_022	SpB	0	24	ordered_Spar_3	113818	113841	-	0	5_SpeGroup
iORF_182165	LL2012_022	SpB	1	72	ordered_Spar_3	113864	113935	-	1	5_SpeGroup
iORF_182166	LL2012_022	SpB	0	12	ordered_Spar_3	113864	113875	-	0	4_divergent
iORF_182229	LL2012_022	SpB	0	61	ordered_Spar_3	113875	113935	-	1	5_SpeGroup
iORF_181814	LL2012_022	SpB	0	64	ordered_Spar_3	113878	113941	+	1	7_ancest
iORF_181815	LL2012_022	SpB	1	111	ordered_Spar_3	113878	113988	+	5	5_SpeGroup
iORF_181818	LL2012_022	SpB	0	49	ordered_Spar_3	113887	113935	-	1	5_SpeGroup
iORF_181878	LL2012_022	SpB	1	9	ordered_Spar_3	113991	113999	+	0	3_pPar
iORF_182428	LL2012_022	SpB	0	27	ordered_Spar_3	115016	115042	-	0	6_polymorphic
iORF_182429	LL2012_022	SpB	1	228	ordered_Spar_3	115016	115243	-	0	6_polymorphic
iORF_182253	LL2012_022	SpB	1	18	ordered_Spar_3	115060	115077	+	0	3_pPar
iORF_182255	LL2012_022	SpB	0	129	ordered_Spar_3	115115	115243	-	0	6_polymorphic
iORF_182256	LL2012_022	SpB	0	15	ordered_Spar_3	115117	115131	+	0	6_polymorphic
iORF_182281	LL2012_022	SpB	0	69	ordered_Spar_3	115175	115243	-	0	4_divergent
iORF_182289	LL2012_022	SpB	1	48	ordered_Spar_3	115244	115291	+	0	3_pPar
iORF_182293	LL2012_022	SpB	1	27	ordered_Spar_3	115263	115289	-	0	1_conserved
iORF_182296	LL2012_022	SpB	0	33	ordered_Spar_3	115286	115318	-	0	6_polymorphic
iORF_182297	LL2012_022	SpB	1	147	ordered_Spar_3	115300	115446	-	15	6_polymorphic
iORF_182298	LL2012_022	SpB	1	15	ordered_Spar_3	115303	115317	+	0	6_polymorphic
iORF_182299	LL2012_022	SpB	0	18	ordered_Spar_3	115303	115320	+	0	6_polymorphic
iORF_182301	LL2012_022	SpB	0	9	ordered_Spar_3	115309	115317	+	0	4_divergent
iORF_182302	LL2012_022	SpB	0	132	ordered_Spar_3	115315	115446	-	15	6_polymorphic
iORF_182303	LL2012_022	SpB	1	21	ordered_Spar_3	115317	115337	+	1	5_SpeGroup
iORF_182307	LL2012_022	SpB	0	15	ordered_Spar_3	115323	115337	+	1	4_divergent
iORF_182325	LL2012_022	SpB	1	114	ordered_Spar_3	115378	115491	+	3	3_pPar
iORF_182341	LL2012_022	SpB	1	33	ordered_Spar_3	115452	115484	+	0	1_conserved
iORF_182347	LL2012_022	SpB	1	30	ordered_Spar_3	115477	115506	-	3	3_pPar
iORF_182361	LL2012_022	SpB	1	18	ordered_Spar_3	115533	115550	+	0	3_pPar
iORF_182561	LL2012_022	SpB	1	87	ordered_Spar_3	116968	117054	-	0	4_divergent
iORF_182972	LL2012_022	SpB	1	27	ordered_Spar_3	116999	117025	+	0	1_conserved
iORF_183215	LL2012_022	SpB	0	49	ordered_Spar_3	117006	117054	-	0	5_SpeGroup
iORF_183542	LL2012_022	SpB	1	33	ordered_Spar_3	117036	117068	+	0	4_divergent
iORF_183543	LL2012_022	SpB	0	72	ordered_Spar_3	117036	117107	+	0	5_SpeGroup
iORF_182506	LL2012_022	SpB	1	45	ordered_Spar_3	117082	117126	-	0	1_conserved
iORF_182514	LL2012_022	SpB	1	33	ordered_Spar_3	117088	117120	+	0	3_pPar
iORF_182519	LL2012_022	SpB	1	45	ordered_Spar_3	117095	117139	+	0	3_pPar
iORF_183444	LL2012_022	SpB	1	15	ordered_Spar_3	117664	117678	-	0	4_divergent
iORF_183446	LL2012_022	SpB	0	45	ordered_Spar_3	117666	117710	+	0	5_SpeGroup
iORF_183457	LL2012_022	SpB	1	36	ordered_Spar_3	117672	117707	+	0	5_SpeGroup
iORF_183458	LL2012_022	SpB	0	39	ordered_Spar_3	117672	117710	+	0	7_ancest
iORF_183464	LL2012_022	SpB	0	75	ordered_Spar_3	117680	117754	-	1	5_SpeGroup
iORF_183489	LL2012_022	SpB	0	36	ordered_Spar_3	117719	117754	-	0	5_SpeGroup
iORF_183490	LL2012_022	SpB	1	36	ordered_Spar_3	117719	117754	-	1	5_SpeGroup
iORF_183492	LL2012_022	SpB	0	9	ordered_Spar_3	117740	117748	+	0	4_divergent
iORF_183493	LL2012_022	SpB	1	54	ordered_Spar_3	117751	117804	-	1	5_SpeGroup
iORF_183498	LL2012_022	SpB	0	27	ordered_Spar_3	117760	117786	-	0	5_SpeGroup
iORF_183499	LL2012_022	SpB	0	45	ordered_Spar_3	117760	117804	-	0	5_SpeGroup
iORF_183518	LL2012_022	SpB	0	28	ordered_Spar_3	117777	117804	-	0	5_SpeGroup
iORF_183522	LL2012_022	SpB	1	210	ordered_Spar_3	117785	117994	+	6	5_SpeGroup
iORF_183524	LL2012_022	SpB	0	56	ordered_Spar_3	117785	117840	+	2	5_SpeGroup
iORF_183526	LL2012_022	SpB	0	127	ordered_Spar_3	117785	117911	+	2	5_SpeGroup
iORF_183547	LL2012_022	SpB	1	45	ordered_Spar_3	117837	117881	-	0	3_pPar
iORF_183548	LL2012_022	SpB	0	87	ordered_Spar_3	117908	117994	+	4	4_divergent
iORF_183550	LL2012_022	SpB	0	21	ordered_Spar_3	117914	117934	-	0	4_divergent
iORF_183552	LL2012_022	SpB	1	99	ordered_Spar_3	117922	118020	-	5	3_pPar
iORF_183555	LL2012_022	SpB	1	45	ordered_Spar_3	117924	117968	+	2	3_pPar
iORF_183556	LL2012_022	SpB	1	18	ordered_Spar_3	117927	117944	-	0	6_polymorphic
iORF_183557	LL2012_022	SpB	0	9	ordered_Spar_3	117936	117944	-	0	6_polymorphic
iORF_182476	LL2012_022	SpB	1	78	ordered_Spar_3	117965	118042	-	4	3_pPar
iORF_182478	LL2012_022	SpB	1	45	ordered_Spar_3	118013	118057	+	2	6_polymorphic
iORF_182482	LL2012_022	SpB	1	78	ordered_Spar_3	118059	118136	+	6	3_pPar
iORF_182485	LL2012_022	SpB	1	12	ordered_Spar_3	118074	118085	-	1	3_pPar
iORF_182500	LL2012_022	SpB	1	15	ordered_Spar_3	118192	118206	-	0	4_divergent
iORF_182517	LL2012_022	SpB	0	39	ordered_Spar_3	118345	118383	-	3	7_ancest
iORF_182518	LL2012_022	SpB	1	33	ordered_Spar_3	118351	118383	-	3	4_divergent
iORF_182522	LL2012_022	SpB	1	54	ordered_Spar_3	118393	118446	-	8	4_divergent
iORF_182523	LL2012_022	SpB	0	102	ordered_Spar_3	118393	118494	-	12	5_SpeGroup
iORF_182534	LL2012_022	SpB	1	123	ordered_Spar_3	118529	118651	-	1	3_pPar
iORF_182535	LL2012_022	SpB	1	66	ordered_Spar_3	118534	118599	-	0	5_SpeGroup
iORF_182536	LL2012_022	SpB	1	27	ordered_Spar_3	118540	118566	+	0	3_pPar
iORF_182538	LL2012_022	SpB	1	57	ordered_Spar_3	118545	118601	+	0	3_pPar
iORF_182541	LL2012_022	SpB	0	33	ordered_Spar_3	118567	118599	-	0	4_divergent
iORF_182542	LL2012_022	SpB	1	27	ordered_Spar_3	118602	118628	+	0	3_pPar
iORF_182544	LL2012_022	SpB	0	78	ordered_Spar_3	118630	118707	-	3	6_polymorphic
iORF_182546	LL2012_022	SpB	1	60	ordered_Spar_3	118640	118699	+	3	6_polymorphic
iORF_182548	LL2012_022	SpB	1	21	ordered_Spar_3	118644	118664	-	2	4_divergent
iORF_182650	LL2012_022	SpB	1	24	ordered_Spar_3	118807	118830	+	0	3_pPar
iORF_182661	LL2012_022	SpB	1	90	ordered_Spar_3	118853	118942	-	7	5_SpeGroup
iORF_182672	LL2012_022	SpB	1	15	ordered_Spar_3	118878	118892	+	0	4_divergent
iORF_182673	LL2012_022	SpB	0	33	ordered_Spar_3	118882	118914	-	0	4_divergent
iORF_182674	LL2012_022	SpB	0	9	ordered_Spar_3	118884	118892	+	0	5_SpeGroup
iORF_182679	LL2012_022	SpB	1	120	ordered_Spar_3	118904	119023	+	4	3_pPar
iORF_182683	LL2012_022	SpB	0	33	ordered_Spar_3	118933	118965	+	1	5_SpeGroup
iORF_182688	LL2012_022	SpB	1	51	ordered_Spar_3	118978	119028	+	3	3_pPar
iORF_182689	LL2012_022	SpB	1	21	ordered_Spar_3	118981	119001	-	0	3_pPar
iORF_182694	LL2012_022	SpB	1	36	ordered_Spar_3	119025	119060	-	0	5_SpeGroup
iORF_182703	LL2012_022	SpB	1	12	ordered_Spar_3	119128	119139	-	0	4_divergent
iORF_182704	LL2012_022	SpB	0	110	ordered_Spar_3	119135	119244	-	2	5_SpeGroup
iORF_182705	LL2012_022	SpB	1	177	ordered_Spar_3	119145	119321	+	5	5_SpeGroup
iORF_182706	LL2012_022	SpB	0	197	ordered_Spar_3	119145	119341	+	12	5_SpeGroup
iORF_182708	LL2012_022	SpB	1	18	ordered_Spar_3	119195	119212	+	0	6_polymorphic
iORF_182709	LL2012_022	SpB	1	48	ordered_Spar_3	119212	119259	+	0	4_divergent
iORF_182710	LL2012_022	SpB	0	30	ordered_Spar_3	119233	119262	-	0	5_SpeGroup
iORF_182712	LL2012_022	SpB	0	58	ordered_Spar_3	119235	119292	+	2	7_ancest
iORF_182713	LL2012_022	SpB	0	67	ordered_Spar_3	119235	119301	+	2	5_SpeGroup
iORF_182716	LL2012_022	SpB	0	86	ordered_Spar_3	119246	119331	+	6	5_SpeGroup
iORF_182717	LL2012_022	SpB	1	96	ordered_Spar_3	119246	119341	+	10	5_SpeGroup
iORF_182723	LL2012_022	SpB	0	21	ordered_Spar_3	119269	119289	+	1	5_SpeGroup
iORF_182724	LL2012_022	SpB	1	24	ordered_Spar_3	119269	119292	+	1	5_SpeGroup
iORF_182725	LL2012_022	SpB	0	53	ordered_Spar_3	119269	119321	+	2	4_divergent
iORF_182726	LL2012_022	SpB	1	51	ordered_Spar_3	119284	119334	-	4	5_SpeGroup
iORF_182743	LL2012_022	SpB	0	9	ordered_Spar_3	119368	119376	-	0	6_polymorphic
iORF_182757	LL2012_022	SpB	0	12	ordered_Spar_3	119459	119470	+	0	5_SpeGroup
iORF_182758	LL2012_022	SpB	0	96	ordered_Spar_3	119459	119554	+	1	5_SpeGroup
iORF_182759	LL2012_022	SpB	1	12	ordered_Spar_3	119460	119471	-	0	5_SpeGroup
iORF_182760	LL2012_022	SpB	1	27	ordered_Spar_3	119468	119494	-	1	4_divergent
iORF_182765	LL2012_022	SpB	0	84	ordered_Spar_3	119481	119564	-	3	5_SpeGroup
iORF_182766	LL2012_022	SpB	1	78	ordered_Spar_3	119487	119564	-	2	5_SpeGroup
iORF_182768	LL2012_022	SpB	1	72	ordered_Spar_3	119506	119577	+	2	3_pPar
iORF_182773	LL2012_022	SpB	0	36	ordered_Spar_3	119596	119631	+	0	4_divergent
iORF_182782	LL2012_022	SpB	0	30	ordered_Spar_3	119659	119688	-	0	5_SpeGroup
iORF_182783	LL2012_022	SpB	0	96	ordered_Spar_3	119659	119754	-	2	7_ancest
iORF_182786	LL2012_022	SpB	0	48	ordered_Spar_3	119687	119734	+	1	5_SpeGroup
iORF_182789	LL2012_022	SpB	0	62	ordered_Spar_3	119693	119754	-	2	5_SpeGroup
iORF_182790	LL2012_022	SpB	1	108	ordered_Spar_3	119693	119800	-	2	5_SpeGroup
iORF_182793	LL2012_022	SpB	0	99	ordered_Spar_3	119702	119800	-	2	5_SpeGroup
iORF_182796	LL2012_022	SpB	0	102	ordered_Spar_3	119724	119825	+	3	5_SpeGroup
iORF_182798	LL2012_022	SpB	1	54	ordered_Spar_3	119744	119797	+	0	3_pPar
iORF_182799	LL2012_022	SpB	0	122	ordered_Spar_3	119751	119872	-	1	5_SpeGroup
iORF_182803	LL2012_022	SpB	0	47	ordered_Spar_3	119801	119847	-	1	5_SpeGroup
iORF_184985	LL2012_022	SpB	1	39	ordered_Spar_3	125196	125234	-	0	4_divergent
iORF_185084	LL2012_022	SpB	0	9	ordered_Spar_3	125226	125234	-	0	5_SpeGroup
iORF_185161	LL2012_022	SpB	0	33	ordered_Spar_3	125250	125282	+	5	5_SpeGroup
iORF_185162	LL2012_022	SpB	1	69	ordered_Spar_3	125250	125318	+	5	4_divergent
iORF_184945	LL2012_022	SpB	1	39	ordered_Spar_3	125271	125309	-	0	3_pPar
iORF_184946	LL2012_022	SpB	1	18	ordered_Spar_3	125279	125296	-	0	3_pPar
iORF_184949	LL2012_022	SpB	1	18	ordered_Spar_3	125333	125350	-	0	3_pPar
iORF_184950	LL2012_022	SpB	1	9	ordered_Spar_3	125349	125357	+	0	3_pPar
iORF_184989	LL2012_022	SpB	1	30	ordered_Spar_3	125450	125479	-	0	4_divergent
iORF_184992	LL2012_022	SpB	0	19	ordered_Spar_3	125461	125479	-	0	5_SpeGroup
iORF_185002	LL2012_022	SpB	1	39	ordered_Spar_3	125478	125516	+	0	3_pPar
iORF_185025	LL2012_022	SpB	1	33	ordered_Spar_3	125545	125577	+	0	5_SpeGroup
iORF_185026	LL2012_022	SpB	0	29	ordered_Spar_3	125555	125583	+	1	5_SpeGroup
iORF_185027	LL2012_022	SpB	1	48	ordered_Spar_3	125555	125602	+	1	5_SpeGroup
iORF_185052	LL2012_022	SpB	1	18	ordered_Spar_3	125599	125616	+	0	1_conserved
iORF_185449	LL2012_022	SpB	0	27	ordered_Spar_3	126485	126511	-	0	5_SpeGroup
iORF_185528	LL2012_022	SpB	1	42	ordered_Spar_3	126521	126562	-	0	3_pPar
iORF_185249	LL2012_022	SpB	1	15	ordered_Spar_3	126569	126583	-	0	1_conserved
iORF_185259	LL2012_022	SpB	1	30	ordered_Spar_3	126630	126659	-	2	3_pPar
iORF_185260	LL2012_022	SpB	0	60	ordered_Spar_3	126630	126689	-	7	7_ancest
iORF_185262	LL2012_022	SpB	1	168	ordered_Spar_3	126640	126807	+	8	5_SpeGroup
iORF_185265	LL2012_022	SpB	0	47	ordered_Spar_3	126643	126689	-	5	5_SpeGroup
iORF_185277	LL2012_022	SpB	0	26	ordered_Spar_3	126658	126683	+	2	5_SpeGroup
iORF_185279	LL2012_022	SpB	0	112	ordered_Spar_3	126658	126769	+	6	5_SpeGroup
iORF_185280	LL2012_022	SpB	0	150	ordered_Spar_3	126658	126807	+	6	7_ancest
iORF_185296	LL2012_022	SpB	0	45	ordered_Spar_3	126693	126737	+	0	5_SpeGroup
iORF_185297	LL2012_022	SpB	1	51	ordered_Spar_3	126693	126743	+	0	4_divergent
iORF_185298	LL2012_022	SpB	0	111	ordered_Spar_3	126697	126807	+	1	4_divergent
iORF_185300	LL2012_022	SpB	1	63	ordered_Spar_3	126707	126769	+	1	4_divergent
iORF_185316	LL2012_022	SpB	1	9	ordered_Spar_3	126744	126752	-	0	3_pPar
iORF_185322	LL2012_022	SpB	1	168	ordered_Spar_3	126766	126933	-	5	3_pPar
iORF_185323	LL2012_022	SpB	1	12	ordered_Spar_3	126777	126788	-	0	3_pPar
iORF_185356	LL2012_022	SpB	1	9	ordered_Spar_3	126852	126860	+	1	3_pPar
iORF_185393	LL2012_022	SpB	1	18	ordered_Spar_3	126891	126908	-	0	3_pPar
iORF_185405	LL2012_022	SpB	0	37	ordered_Spar_3	126930	126966	-	0	5_SpeGroup
iORF_185427	LL2012_022	SpB	0	38	ordered_Spar_3	126950	126987	+	2	5_SpeGroup
iORF_185428	LL2012_022	SpB	0	80	ordered_Spar_3	126950	127029	+	2	5_SpeGroup
iORF_185429	LL2012_022	SpB	1	96	ordered_Spar_3	126950	127045	+	2	5_SpeGroup
iORF_185446	LL2012_022	SpB	0	44	ordered_Spar_3	126970	127013	+	2	5_SpeGroup
iORF_185459	LL2012_022	SpB	0	28	ordered_Spar_3	127009	127036	-	0	5_SpeGroup
iORF_185461	LL2012_022	SpB	1	27	ordered_Spar_3	127010	127036	-	0	4_divergent
iORF_185466	LL2012_022	SpB	1	12	ordered_Spar_3	127038	127049	-	0	1_conserved
iORF_185471	LL2012_022	SpB	1	27	ordered_Spar_3	127062	127088	-	0	3_pPar
iORF_185472	LL2012_022	SpB	1	18	ordered_Spar_3	127085	127102	-	0	1_conserved
iORF_185861	LL2012_022	SpB	1	54	ordered_Spar_3	128114	128167	+	0	6_polymorphic
iORF_185862	LL2012_022	SpB	0	10	ordered_Spar_3	128114	128123	+	0	6_polymorphic
iORF_185588	LL2012_022	SpB	1	99	ordered_Spar_3	128136	128234	+	1	3_pPar
iORF_185592	LL2012_022	SpB	0	147	ordered_Spar_3	128155	128301	+	1	5_SpeGroup
iORF_185600	LL2012_022	SpB	1	15	ordered_Spar_3	128164	128178	+	0	5_SpeGroup
iORF_185601	LL2012_022	SpB	0	103	ordered_Spar_3	128164	128266	+	1	5_SpeGroup
iORF_185602	LL2012_022	SpB	0	138	ordered_Spar_3	128164	128301	+	1	7_ancest
iORF_185638	LL2012_022	SpB	1	27	ordered_Spar_3	128211	128237	-	0	5_SpeGroup
iORF_185668	LL2012_022	SpB	1	12	ordered_Spar_3	128263	128274	-	0	5_SpeGroup
iORF_185712	LL2012_022	SpB	1	168	ordered_Spar_3	128399	128566	+	1	6_polymorphic
iORF_185713	LL2012_022	SpB	0	184	ordered_Spar_3	128399	128582	+	2	4_divergent
iORF_185714	LL2012_022	SpB	0	206	ordered_Spar_3	128399	128604	+	14	6_polymorphic
iORF_185728	LL2012_022	SpB	1	15	ordered_Spar_3	128450	128464	-	0	3_pPar
iORF_185745	LL2012_022	SpB	0	80	ordered_Spar_3	128463	128542	+	1	5_SpeGroup
iORF_185746	LL2012_022	SpB	1	99	ordered_Spar_3	128463	128561	+	1	6_polymorphic
iORF_185747	LL2012_022	SpB	0	104	ordered_Spar_3	128463	128566	+	1	6_polymorphic
iORF_185996	LL2012_022	SpB	1	45	ordered_Spar_3	131894	131938	-	0	3_pPar
iORF_186067	LL2012_022	SpB	1	54	ordered_Spar_3	131904	131957	+	0	3_pPar
iORF_186107	LL2012_022	SpB	1	48	ordered_Spar_3	131924	131971	+	1	4_divergent
iORF_186108	LL2012_022	SpB	0	86	ordered_Spar_3	131924	132009	+	1	5_SpeGroup
iORF_186147	LL2012_022	SpB	1	9	ordered_Spar_3	131976	131984	-	0	1_conserved
iORF_186181	LL2012_022	SpB	0	92	ordered_Spar_3	131996	132087	+	2	6_polymorphic
iORF_186182	LL2012_022	SpB	1	165	ordered_Spar_3	131996	132160	+	2	6_polymorphic
iORF_186204	LL2012_022	SpB	1	21	ordered_Spar_3	132022	132042	-	0	1_conserved
iORF_186218	LL2012_022	SpB	0	65	ordered_Spar_3	132039	132103	-	2	6_polymorphic
iORF_186228	LL2012_022	SpB	1	54	ordered_Spar_3	132050	132103	-	2	6_polymorphic
iORF_186247	LL2012_022	SpB	0	39	ordered_Spar_3	132069	132107	+	1	5_SpeGroup
iORF_186254	LL2012_022	SpB	1	60	ordered_Spar_3	132084	132143	-	1	3_pPar
iORF_186255	LL2012_022	SpB	1	168	ordered_Spar_3	132088	132255	+	0	3_pPar
iORF_186273	LL2012_022	SpB	1	48	ordered_Spar_3	132102	132149	+	0	4_divergent
iORF_186335	LL2012_022	SpB	1	120	ordered_Spar_3	132299	132418	+	0	3_pPar
iORF_186348	LL2012_022	SpB	1	12	ordered_Spar_3	132314	132325	-	0	1_conserved
iORF_186350	LL2012_022	SpB	1	9	ordered_Spar_3	132324	132332	+	0	1_conserved
iORF_186409	LL2012_022	SpB	1	75	ordered_Spar_3	132474	132548	-	0	3_pPar
iORF_186419	LL2012_022	SpB	1	69	ordered_Spar_3	132500	132568	-	0	4_divergent
iORF_186446	LL2012_022	SpB	0	21	ordered_Spar_3	132532	132552	+	0	5_SpeGroup
iORF_186448	LL2012_022	SpB	1	30	ordered_Spar_3	132535	132564	-	0	4_divergent
iORF_186449	LL2012_022	SpB	0	34	ordered_Spar_3	132535	132568	-	0	5_SpeGroup
iORF_186450	LL2012_022	SpB	0	12	ordered_Spar_3	132541	132552	+	0	5_SpeGroup
iORF_186453	LL2012_022	SpB	0	16	ordered_Spar_3	132549	132564	-	0	5_SpeGroup
iORF_186460	LL2012_022	SpB	1	42	ordered_Spar_3	132587	132628	+	0	1_conserved
iORF_186470	LL2012_022	SpB	1	9	ordered_Spar_3	132609	132617	-	0	3_pPar
iORF_187040	LL2012_022	SpB	1	9	ordered_Spar_3	135892	135900	-	0	3_pPar
iORF_187063	LL2012_022	SpB	0	84	ordered_Spar_3	135899	135982	+	1	5_SpeGroup
iORF_187204	LL2012_022	SpB	1	9	ordered_Spar_3	135937	135945	+	1	3_pPar
iORF_186917	LL2012_022	SpB	0	63	ordered_Spar_3	135951	136013	-	0	5_SpeGroup
iORF_186918	LL2012_022	SpB	0	119	ordered_Spar_3	135951	136069	-	8	5_SpeGroup
iORF_186939	LL2012_022	SpB	1	27	ordered_Spar_3	135979	136005	+	0	4_divergent
iORF_186940	LL2012_022	SpB	0	21	ordered_Spar_3	135985	136005	+	0	5_SpeGroup
iORF_186943	LL2012_022	SpB	0	63	ordered_Spar_3	136007	136069	-	8	6_polymorphic
iORF_186944	LL2012_022	SpB	0	88	ordered_Spar_3	136021	136108	-	12	5_SpeGroup
iORF_186946	LL2012_022	SpB	1	45	ordered_Spar_3	136025	136069	-	8	6_polymorphic
iORF_187991	LL2012_022	SpB	1	30	ordered_Spar_3	140529	140558	+	0	4_divergent
iORF_188027	LL2012_022	SpB	1	24	ordered_Spar_3	140540	140563	-	0	3_pPar
iORF_188069	LL2012_022	SpB	0	12	ordered_Spar_3	140547	140558	+	0	5_SpeGroup
iORF_188107	LL2012_022	SpB	1	48	ordered_Spar_3	140565	140612	-	0	4_divergent
iORF_188108	LL2012_022	SpB	0	51	ordered_Spar_3	140565	140615	-	0	4_divergent
iORF_187975	LL2012_022	SpB	1	21	ordered_Spar_3	140661	140681	-	0	3_pPar
iORF_190245	LL2012_022	SpB	1	123	ordered_Spar_3	150644	150766	-	1	4_divergent
iORF_190246	LL2012_022	SpB	1	60	ordered_Spar_3	150648	150707	+	1	4_divergent
iORF_190409	LL2012_022	SpB	0	75	ordered_Spar_3	150692	150766	-	0	5_SpeGroup
iORF_190575	LL2012_022	SpB	0	20	ordered_Spar_3	151079	151098	-	1	5_SpeGroup
iORF_190591	LL2012_022	SpB	0	17	ordered_Spar_3	151087	151103	-	1	7_ancest
iORF_190604	LL2012_022	SpB	0	84	ordered_Spar_3	151090	151173	+	5	5_SpeGroup
iORF_190606	LL2012_022	SpB	1	18	ordered_Spar_3	151090	151107	+	3	5_SpeGroup
iORF_190691	LL2012_022	SpB	1	39	ordered_Spar_3	151109	151147	+	1	5_SpeGroup
iORF_190692	LL2012_022	SpB	0	65	ordered_Spar_3	151109	151173	+	2	5_SpeGroup
iORF_190716	LL2012_022	SpB	1	12	ordered_Spar_3	151113	151124	-	0	3_pPar
iORF_190738	LL2012_022	SpB	0	46	ordered_Spar_3	151121	151166	-	2	5_SpeGroup
iORF_190743	LL2012_022	SpB	0	17	ordered_Spar_3	151123	151139	+	1	7_ancest
iORF_190744	LL2012_022	SpB	0	25	ordered_Spar_3	151123	151147	+	1	5_SpeGroup
iORF_190745	LL2012_022	SpB	1	51	ordered_Spar_3	151123	151173	+	2	5_SpeGroup
iORF_190470	LL2012_022	SpB	1	12	ordered_Spar_3	151175	151186	+	0	6_polymorphic
iORF_190471	LL2012_022	SpB	0	18	ordered_Spar_3	151175	151192	+	1	4_divergent
iORF_190481	LL2012_022	SpB	1	12	ordered_Spar_3	151223	151234	+	0	4_divergent
iORF_190589	LL2012_022	SpB	0	147	ordered_Spar_3	151513	151659	-	4	5_SpeGroup
iORF_190590	LL2012_022	SpB	0	21	ordered_Spar_3	151517	151537	+	0	5_SpeGroup
iORF_190597	LL2012_022	SpB	1	39	ordered_Spar_3	151548	151586	-	1	5_SpeGroup
iORF_190601	LL2012_022	SpB	0	50	ordered_Spar_3	151557	151606	+	4	5_SpeGroup
iORF_190607	LL2012_022	SpB	0	75	ordered_Spar_3	151566	151640	-	3	4_divergent
iORF_190611	LL2012_022	SpB	1	144	ordered_Spar_3	151583	151726	-	3	6_polymorphic
iORF_190616	LL2012_022	SpB	0	90	ordered_Spar_3	151600	151689	+	3	5_SpeGroup
iORF_190617	LL2012_022	SpB	1	129	ordered_Spar_3	151600	151728	+	3	5_SpeGroup
iORF_190619	LL2012_022	SpB	1	9	ordered_Spar_3	151614	151622	+	0	5_SpeGroup
iORF_190623	LL2012_022	SpB	1	24	ordered_Spar_3	151636	151659	-	0	5_SpeGroup
iORF_190624	LL2012_022	SpB	0	18	ordered_Spar_3	151637	151654	-	0	5_SpeGroup
iORF_190625	LL2012_022	SpB	0	90	ordered_Spar_3	151637	151726	-	0	7_ancest
iORF_190630	LL2012_022	SpB	0	87	ordered_Spar_3	151640	151726	-	0	6_polymorphic
iORF_190636	LL2012_022	SpB	0	81	ordered_Spar_3	151646	151726	-	0	5_SpeGroup
iORF_190639	LL2012_022	SpB	1	117	ordered_Spar_3	151671	151787	-	0	3_pPar
iORF_190643	LL2012_022	SpB	0	21	ordered_Spar_3	151686	151706	+	0	6_polymorphic
iORF_190644	LL2012_022	SpB	0	18	ordered_Spar_3	151689	151706	+	0	6_polymorphic
iORF_190645	LL2012_022	SpB	0	33	ordered_Spar_3	151696	151728	+	0	5_SpeGroup
iORF_190646	LL2012_022	SpB	0	21	ordered_Spar_3	151708	151728	+	0	7_ancest
iORF_190649	LL2012_022	SpB	0	9	ordered_Spar_3	151718	151726	-	0	5_SpeGroup
iORF_190650	LL2012_022	SpB	1	12	ordered_Spar_3	151730	151741	+	0	4_divergent
iORF_190651	LL2012_022	SpB	0	21	ordered_Spar_3	151730	151750	+	0	5_SpeGroup
iORF_190658	LL2012_022	SpB	0	66	ordered_Spar_3	151738	151803	+	0	5_SpeGroup
iORF_190659	LL2012_022	SpB	1	141	ordered_Spar_3	151738	151878	+	2	4_divergent
iORF_190697	LL2012_022	SpB	1	63	ordered_Spar_3	151790	151852	-	1	3_pPar
iORF_190705	LL2012_022	SpB	0	9	ordered_Spar_3	151805	151813	+	1	5_SpeGroup
iORF_190708	LL2012_022	SpB	0	93	ordered_Spar_3	151805	151897	+	2	6_polymorphic
iORF_190712	LL2012_022	SpB	0	21	ordered_Spar_3	151815	151835	+	0	5_SpeGroup
iORF_190789	LL2012_022	SpB	0	9	ordered_Spar_3	151993	152001	+	0	4_divergent
iORF_190794	LL2012_022	SpB	0	9	ordered_Spar_3	152003	152011	+	0	4_divergent
iORF_190459	LL2012_022	SpB	1	9	ordered_Spar_3	152023	152031	-	0	3_pPar
iORF_191258	LL2012_022	SpB	0	9	ordered_Spar_3	153114	153122	+	0	5_SpeGroup
iORF_190963	LL2012_022	SpB	1	21	ordered_Spar_3	153165	153185	+	1	3_pPar
iORF_191020	LL2012_022	SpB	0	86	ordered_Spar_3	153220	153305	+	3	5_SpeGroup
iORF_191021	LL2012_022	SpB	1	108	ordered_Spar_3	153220	153327	+	3	4_divergent
iORF_191022	LL2012_022	SpB	1	63	ordered_Spar_3	153227	153289	-	2	4_divergent
iORF_191026	LL2012_022	SpB	1	33	ordered_Spar_3	153240	153272	+	1	3_pPar
iORF_191031	LL2012_022	SpB	1	18	ordered_Spar_3	153247	153264	-	0	3_pPar
iORF_191040	LL2012_022	SpB	0	18	ordered_Spar_3	153251	153268	+	0	5_SpeGroup
iORF_191041	LL2012_022	SpB	1	51	ordered_Spar_3	153251	153301	+	0	5_SpeGroup
iORF_191052	LL2012_022	SpB	0	21	ordered_Spar_3	153269	153289	-	0	5_SpeGroup
iORF_191082	LL2012_022	SpB	0	32	ordered_Spar_3	153303	153334	+	1	5_SpeGroup
iORF_191085	LL2012_022	SpB	0	30	ordered_Spar_3	153305	153334	+	0	7_ancest
iORF_191090	LL2012_022	SpB	1	21	ordered_Spar_3	153314	153334	+	0	6_polymorphic
iORF_191097	LL2012_022	SpB	1	27	ordered_Spar_3	153331	153357	+	0	3_pPar
iORF_191246	LL2012_022	SpB	0	131	ordered_Spar_3	153749	153879	-	19	6_polymorphic
iORF_191247	LL2012_022	SpB	1	126	ordered_Spar_3	153754	153879	-	19	6_polymorphic
iORF_191251	LL2012_022	SpB	0	190	ordered_Spar_3	153756	153945	+	21	6_polymorphic
iORF_191259	LL2012_022	SpB	0	42	ordered_Spar_3	153777	153818	+	6	5_SpeGroup
iORF_191260	LL2012_022	SpB	0	103	ordered_Spar_3	153777	153879	-	5	7_ancest
iORF_191262	LL2012_022	SpB	0	84	ordered_Spar_3	153792	153875	-	1	5_SpeGroup
iORF_191291	LL2012_022	SpB	1	24	ordered_Spar_3	153824	153847	-	0	6_polymorphic
iORF_191300	LL2012_022	SpB	1	105	ordered_Spar_3	153841	153945	+	2	6_polymorphic
iORF_191301	LL2012_022	SpB	0	131	ordered_Spar_3	153841	153971	+	2	6_polymorphic
iORF_191305	LL2012_022	SpB	0	302	ordered_Spar_3	153848	154149	-	4	5_SpeGroup
iORF_191306	LL2012_022	SpB	1	42	ordered_Spar_3	153848	153889	-	0	5_SpeGroup
iORF_191308	LL2012_022	SpB	1	90	ordered_Spar_3	153851	153940	+	2	6_polymorphic
iORF_191309	LL2012_022	SpB	0	95	ordered_Spar_3	153851	153945	+	2	6_polymorphic
iORF_191310	LL2012_022	SpB	0	107	ordered_Spar_3	153851	153957	+	2	7_ancest
iORF_191311	LL2012_022	SpB	0	121	ordered_Spar_3	153851	153971	+	2	5_SpeGroup
iORF_191327	LL2012_022	SpB	1	207	ordered_Spar_3	153879	154085	-	4	6_polymorphic
iORF_191336	LL2012_022	SpB	1	15	ordered_Spar_3	153888	153902	+	0	4_divergent
iORF_191346	LL2012_022	SpB	0	191	ordered_Spar_3	153895	154085	-	4	6_polymorphic
iORF_191355	LL2012_022	SpB	1	15	ordered_Spar_3	153957	153971	+	0	6_polymorphic
iORF_190929	LL2012_022	SpB	0	85	ordered_Spar_3	154001	154085	-	2	5_SpeGroup
iORF_190930	LL2012_022	SpB	1	24	ordered_Spar_3	154004	154027	+	0	4_divergent
iORF_190934	LL2012_022	SpB	1	48	ordered_Spar_3	154057	154104	+	0	3_pPar
iORF_190937	LL2012_022	SpB	0	21	ordered_Spar_3	154091	154111	+	0	4_divergent
iORF_190942	LL2012_022	SpB	1	36	ordered_Spar_3	154137	154172	+	0	4_divergent
iORF_190943	LL2012_022	SpB	1	21	ordered_Spar_3	154150	154170	-	0	3_pPar
iORF_190945	LL2012_022	SpB	1	87	ordered_Spar_3	154165	154251	+	6	5_SpeGroup
iORF_190948	LL2012_022	SpB	0	36	ordered_Spar_3	154196	154231	-	1	4_divergent
iORF_190949	LL2012_022	SpB	1	48	ordered_Spar_3	154196	154243	-	1	6_polymorphic
iORF_190952	LL2012_022	SpB	1	69	ordered_Spar_3	154205	154273	+	1	5_SpeGroup
iORF_190954	LL2012_022	SpB	0	27	ordered_Spar_3	154217	154243	-	1	6_polymorphic
iORF_190964	LL2012_022	SpB	0	54	ordered_Spar_3	154266	154319	-	0	6_polymorphic
iORF_190965	LL2012_022	SpB	0	105	ordered_Spar_3	154266	154370	-	12	4_divergent
iORF_190966	LL2012_022	SpB	1	108	ordered_Spar_3	154266	154373	-	13	6_polymorphic
iORF_190967	LL2012_022	SpB	1	24	ordered_Spar_3	154270	154293	+	0	4_divergent
iORF_190968	LL2012_022	SpB	1	9	ordered_Spar_3	154274	154282	+	0	3_pPar
iORF_190977	LL2012_022	SpB	0	12	ordered_Spar_3	154330	154341	+	0	6_polymorphic
iORF_190979	LL2012_022	SpB	1	90	ordered_Spar_3	154330	154419	+	16	6_polymorphic
iORF_190993	LL2012_022	SpB	0	29	ordered_Spar_3	154370	154398	-	2	5_SpeGroup
iORF_190999	LL2012_022	SpB	1	15	ordered_Spar_3	154397	154411	+	0	6_polymorphic
iORF_191004	LL2012_022	SpB	0	27	ordered_Spar_3	154434	154460	-	0	5_SpeGroup
iORF_191538	LL2012_022	SpB	0	105	ordered_Spar_3	156323	156427	+	1	5_SpeGroup
iORF_191541	LL2012_022	SpB	1	15	ordered_Spar_3	156323	156337	+	0	5_SpeGroup
iORF_191580	LL2012_022	SpB	1	36	ordered_Spar_3	156327	156362	-	1	3_pPar
iORF_191761	LL2012_022	SpB	1	12	ordered_Spar_3	156356	156367	-	0	5_SpeGroup
iORF_191828	LL2012_022	SpB	1	39	ordered_Spar_3	156368	156406	-	0	4_divergent
iORF_191886	LL2012_022	SpB	0	30	ordered_Spar_3	156377	156406	-	0	5_SpeGroup
iORF_191891	LL2012_022	SpB	0	9	ordered_Spar_3	156378	156386	-	0	5_SpeGroup
iORF_191894	LL2012_022	SpB	1	15	ordered_Spar_3	156381	156395	+	0	3_pPar
iORF_191380	LL2012_022	SpB	1	15	ordered_Spar_3	156406	156420	-	0	3_pPar
iORF_191540	LL2012_022	SpB	1	21	ordered_Spar_3	156473	156493	-	0	3_pPar
iORF_191573	LL2012_022	SpB	1	87	ordered_Spar_3	156505	156591	+	1	4_divergent
iORF_191574	LL2012_022	SpB	0	104	ordered_Spar_3	156505	156608	+	1	5_SpeGroup
iORF_191600	LL2012_022	SpB	1	39	ordered_Spar_3	156557	156595	+	0	4_divergent
iORF_191601	LL2012_022	SpB	1	30	ordered_Spar_3	156560	156589	-	0	3_pPar
iORF_191606	LL2012_022	SpB	1	27	ordered_Spar_3	156582	156608	+	0	4_divergent
iORF_191607	LL2012_022	SpB	1	48	ordered_Spar_3	156605	156652	-	0	4_divergent
iORF_192133	LL2012_022	SpB	1	12	ordered_Spar_3	158180	158191	-	0	5_SpeGroup
iORF_192172	LL2012_022	SpB	1	9	ordered_Spar_3	158190	158198	+	0	3_pPar
iORF_191954	LL2012_022	SpB	1	36	ordered_Spar_3	158249	158284	+	1	4_divergent
iORF_192072	LL2012_022	SpB	1	87	ordered_Spar_3	158420	158506	-	0	5_SpeGroup
iORF_192074	LL2012_022	SpB	1	33	ordered_Spar_3	158428	158460	-	0	3_pPar
iORF_192084	LL2012_022	SpB	0	50	ordered_Spar_3	158457	158506	-	0	5_SpeGroup
iORF_192085	LL2012_022	SpB	1	30	ordered_Spar_3	158459	158488	+	0	4_divergent
iORF_192109	LL2012_022	SpB	1	12	ordered_Spar_3	158475	158486	-	0	1_conserved
iORF_192143	LL2012_022	SpB	1	27	ordered_Spar_3	158506	158532	-	0	1_conserved
iORF_192208	LL2012_022	SpB	1	36	ordered_Spar_3	158831	158866	+	0	4_divergent
iORF_192251	LL2012_022	SpB	1	12	ordered_Spar_3	159012	159023	+	0	1_conserved
iORF_192254	LL2012_022	SpB	1	60	ordered_Spar_3	159034	159093	+	0	1_conserved
iORF_192312	LL2012_022	SpB	1	57	ordered_Spar_3	159118	159174	+	0	3_pPar
iORF_191957	LL2012_022	SpB	0	151	ordered_Spar_3	159197	159347	-	5	7_ancest
iORF_191977	LL2012_022	SpB	1	84	ordered_Spar_3	159295	159378	-	2	4_divergent
iORF_191979	LL2012_022	SpB	0	45	ordered_Spar_3	159303	159347	-	1	5_SpeGroup
iORF_191987	LL2012_022	SpB	1	21	ordered_Spar_3	159327	159347	-	0	4_divergent
iORF_191988	LL2012_022	SpB	0	52	ordered_Spar_3	159327	159378	-	1	5_SpeGroup
iORF_192049	LL2012_022	SpB	0	33	ordered_Spar_3	159853	159885	-	0	4_divergent
iORF_192050	LL2012_022	SpB	1	111	ordered_Spar_3	159853	159963	-	2	4_divergent
iORF_192052	LL2012_022	SpB	1	51	ordered_Spar_3	159857	159907	-	0	3_pPar
iORF_192054	LL2012_022	SpB	0	49	ordered_Spar_3	159915	159963	-	2	5_SpeGroup
iORF_192056	LL2012_022	SpB	1	45	ordered_Spar_3	159946	159990	+	2	4_divergent
iORF_192058	LL2012_022	SpB	0	27	ordered_Spar_3	159964	159990	+	0	5_SpeGroup
iORF_192507	LL2012_022	SpB	1	18	ordered_Spar_3	162259	162276	+	0	3_pPar
iORF_192367	LL2012_022	SpB	0	76	ordered_Spar_3	162338	162413	+	1	5_SpeGroup
iORF_192368	LL2012_022	SpB	0	313	ordered_Spar_3	162338	162650	+	8	7_ancest
iORF_192525	LL2012_022	SpB	1	48	ordered_Spar_3	162418	162465	-	0	3_pPar
iORF_192526	LL2012_022	SpB	1	87	ordered_Spar_3	162420	162506	+	0	4_divergent
iORF_192534	LL2012_022	SpB	1	9	ordered_Spar_3	162462	162470	-	0	5_SpeGroup
iORF_192538	LL2012_022	SpB	1	48	ordered_Spar_3	162469	162516	+	2	3_pPar
iORF_192539	LL2012_022	SpB	1	84	ordered_Spar_3	162494	162577	+	3	4_divergent
iORF_192540	LL2012_022	SpB	0	157	ordered_Spar_3	162494	162650	+	7	5_SpeGroup
iORF_192543	LL2012_022	SpB	0	27	ordered_Spar_3	162501	162527	+	2	5_SpeGroup
iORF_192545	LL2012_022	SpB	1	24	ordered_Spar_3	162520	162543	-	1	3_pPar
iORF_192576	LL2012_022	SpB	1	30	ordered_Spar_3	162571	162600	+	0	4_divergent
iORF_192577	LL2012_022	SpB	0	36	ordered_Spar_3	162571	162606	+	0	4_divergent
iORF_192595	LL2012_022	SpB	0	75	ordered_Spar_3	162624	162698	-	1	5_SpeGroup
iORF_192596	LL2012_022	SpB	1	72	ordered_Spar_3	162627	162698	-	1	5_SpeGroup
iORF_192660	LL2012_022	SpB	1	9	ordered_Spar_3	162776	162784	+	0	1_conserved
iORF_192661	LL2012_022	SpB	0	36	ordered_Spar_3	162786	162821	+	2	5_SpeGroup
iORF_192662	LL2012_022	SpB	0	57	ordered_Spar_3	162786	162842	+	2	5_SpeGroup
iORF_192756	LL2012_022	SpB	1	9	ordered_Spar_3	162844	162852	-	0	4_divergent
iORF_192914	LL2012_022	SpB	1	30	ordered_Spar_3	162925	162954	+	2	3_pPar
iORF_192931	LL2012_022	SpB	1	9	ordered_Spar_3	162959	162967	+	0	3_pPar
iORF_192959	LL2012_022	SpB	1	48	ordered_Spar_3	162995	163042	-	1	4_divergent
iORF_192960	LL2012_022	SpB	0	47	ordered_Spar_3	162996	163042	-	1	5_SpeGroup
iORF_192998	LL2012_022	SpB	1	105	ordered_Spar_3	163002	163106	+	0	4_divergent
iORF_193094	LL2012_022	SpB	1	9	ordered_Spar_3	163028	163036	+	0	5_SpeGroup
iORF_193102	LL2012_022	SpB	0	69	ordered_Spar_3	163033	163101	-	0	6_polymorphic
iORF_193135	LL2012_022	SpB	1	39	ordered_Spar_3	163063	163101	-	0	6_polymorphic
iORF_193146	LL2012_022	SpB	0	21	ordered_Spar_3	163103	163123	-	0	5_SpeGroup
iORF_193194	LL2012_022	SpB	1	66	ordered_Spar_3	163165	163230	+	0	3_pPar
iORF_192364	LL2012_022	SpB	0	15	ordered_Spar_3	163190	163204	+	0	6_polymorphic
iORF_192365	LL2012_022	SpB	1	21	ordered_Spar_3	163190	163210	+	0	6_polymorphic
iORF_194759	LL2012_022	SpB	0	78	ordered_Spar_3	168549	168626	-	0	5_SpeGroup
iORF_194915	LL2012_022	SpB	1	72	ordered_Spar_3	168583	168654	+	0	3_pPar
iORF_194466	LL2012_022	SpB	0	107	ordered_Spar_3	168642	168748	+	16	6_polymorphic
iORF_194467	LL2012_022	SpB	0	122	ordered_Spar_3	168642	168763	+	16	5_SpeGroup
iORF_194468	LL2012_022	SpB	1	126	ordered_Spar_3	168642	168767	+	16	6_polymorphic
iORF_194469	LL2012_022	SpB	0	154	ordered_Spar_3	168642	168795	+	19	7_ancest
iORF_194477	LL2012_022	SpB	1	15	ordered_Spar_3	168651	168665	-	1	3_pPar
iORF_194487	LL2012_022	SpB	1	18	ordered_Spar_3	168662	168679	-	0	3_pPar
iORF_194490	LL2012_022	SpB	1	33	ordered_Spar_3	168664	168696	+	0	3_pPar
iORF_194546	LL2012_022	SpB	1	27	ordered_Spar_3	168715	168741	-	0	6_polymorphic
iORF_194547	LL2012_022	SpB	0	47	ordered_Spar_3	168715	168761	-	0	6_polymorphic
iORF_194595	LL2012_022	SpB	0	20	ordered_Spar_3	168722	168741	-	0	6_polymorphic
iORF_194596	LL2012_022	SpB	0	40	ordered_Spar_3	168722	168761	-	0	7_ancest
iORF_194597	LL2012_022	SpB	0	68	ordered_Spar_3	168722	168789	-	3	5_SpeGroup
iORF_194765	LL2012_022	SpB	0	116	ordered_Spar_3	168770	168885	-	5	5_SpeGroup
iORF_194774	LL2012_022	SpB	1	45	ordered_Spar_3	168776	168820	+	2	3_pPar
iORF_194780	LL2012_022	SpB	1	12	ordered_Spar_3	168784	168795	+	0	3_pPar
iORF_194796	LL2012_022	SpB	1	69	ordered_Spar_3	168817	168885	-	1	4_divergent
iORF_194816	LL2012_022	SpB	1	21	ordered_Spar_3	168898	168918	+	0	3_pPar
iORF_194821	LL2012_022	SpB	1	39	ordered_Spar_3	168919	168957	-	0	1_conserved
iORF_194834	LL2012_022	SpB	1	24	ordered_Spar_3	168936	168959	+	0	1_conserved
iORF_194870	LL2012_022	SpB	1	18	ordered_Spar_3	168965	168982	-	0	1_conserved
iORF_194873	LL2012_022	SpB	1	9	ordered_Spar_3	168981	168989	+	0	1_conserved
iORF_195211	LL2012_022	SpB	1	9	ordered_Spar_3	169535	169543	+	0	4_divergent
iORF_195212	LL2012_022	SpB	0	58	ordered_Spar_3	169535	169592	+	2	5_SpeGroup
iORF_195213	LL2012_022	SpB	1	42	ordered_Spar_3	169543	169584	+	2	3_pPar
iORF_195216	LL2012_022	SpB	1	51	ordered_Spar_3	169589	169639	+	0	4_divergent
iORF_195303	LL2012_022	SpB	0	56	ordered_Spar_3	169731	169786	+	10	6_polymorphic
iORF_195305	LL2012_022	SpB	0	27	ordered_Spar_3	169744	169770	+	0	5_SpeGroup
iORF_195306	LL2012_022	SpB	1	21	ordered_Spar_3	169748	169768	-	0	4_divergent
iORF_195307	LL2012_022	SpB	0	93	ordered_Spar_3	169748	169840	-	0	5_SpeGroup
iORF_195357	LL2012_022	SpB	1	36	ordered_Spar_3	169805	169840	-	0	4_divergent
iORF_195369	LL2012_022	SpB	0	63	ordered_Spar_3	169817	169879	+	2	5_SpeGroup
iORF_195414	LL2012_022	SpB	0	21	ordered_Spar_3	169846	169866	+	0	5_SpeGroup
iORF_195415	LL2012_022	SpB	0	39	ordered_Spar_3	169846	169884	+	2	5_SpeGroup
iORF_195551	LL2012_022	SpB	1	117	ordered_Spar_3	172536	172652	-	0	3_pPar
iORF_195561	LL2012_022	SpB	1	84	ordered_Spar_3	172540	172623	+	0	5_SpeGroup
iORF_195536	LL2012_022	SpB	0	41	ordered_Spar_3	172693	172733	+	1	4_divergent
iORF_195537	LL2012_022	SpB	1	129	ordered_Spar_3	172693	172821	+	1	5_SpeGroup
iORF_195545	LL2012_022	SpB	0	20	ordered_Spar_3	172708	172727	-	1	4_divergent
iORF_195546	LL2012_022	SpB	1	30	ordered_Spar_3	172708	172737	-	1	5_SpeGroup
iORF_195547	LL2012_022	SpB	0	23	ordered_Spar_3	172715	172737	-	1	4_divergent
iORF_195550	LL2012_022	SpB	0	12	ordered_Spar_3	172734	172745	-	0	4_divergent
iORF_195552	LL2012_022	SpB	0	21	ordered_Spar_3	172753	172773	+	0	4_divergent
iORF_195554	LL2012_022	SpB	0	30	ordered_Spar_3	172770	172799	+	0	5_SpeGroup
iORF_195555	LL2012_022	SpB	0	90	ordered_Spar_3	172770	172859	+	1	5_SpeGroup
iORF_195562	LL2012_022	SpB	1	108	ordered_Spar_3	172799	172906	+	2	6_polymorphic
iORF_195572	LL2012_022	SpB	1	27	ordered_Spar_3	172875	172901	-	0	3_pPar
iORF_195573	LL2012_022	SpB	0	152	ordered_Spar_3	172879	173030	+	4	5_SpeGroup
iORF_195575	LL2012_022	SpB	0	33	ordered_Spar_3	172891	172923	+	1	5_SpeGroup
iORF_195576	LL2012_022	SpB	1	72	ordered_Spar_3	172891	172962	+	4	5_SpeGroup
iORF_195577	LL2012_022	SpB	0	12	ordered_Spar_3	172912	172923	+	0	5_SpeGroup
iORF_195578	LL2012_022	SpB	1	33	ordered_Spar_3	172916	172948	+	0	4_divergent
iORF_195579	LL2012_022	SpB	0	51	ordered_Spar_3	172916	172966	+	3	5_SpeGroup
iORF_195796	LL2012_022	SpB	1	69	ordered_Spar_3	172963	173031	+	0	4_divergent
iORF_195817	LL2012_022	SpB	1	33	ordered_Spar_3	173017	173049	-	0	4_divergent
iORF_195828	LL2012_022	SpB	1	21	ordered_Spar_3	173024	173044	+	0	4_divergent
iORF_195886	LL2012_022	SpB	0	84	ordered_Spar_3	173111	173194	-	2	5_SpeGroup
iORF_195890	LL2012_022	SpB	0	87	ordered_Spar_3	173127	173213	-	3	6_polymorphic
iORF_195893	LL2012_022	SpB	1	9	ordered_Spar_3	173134	173142	+	0	6_polymorphic
iORF_195896	LL2012_022	SpB	0	51	ordered_Spar_3	173144	173194	-	0	6_polymorphic
iORF_195897	LL2012_022	SpB	1	51	ordered_Spar_3	173144	173194	-	2	6_polymorphic
iORF_195898	LL2012_022	SpB	0	70	ordered_Spar_3	173144	173213	-	3	6_polymorphic
iORF_195900	LL2012_022	SpB	1	12	ordered_Spar_3	173158	173169	+	0	5_SpeGroup
iORF_195901	LL2012_022	SpB	0	52	ordered_Spar_3	173166	173217	+	3	6_polymorphic
iORF_195902	LL2012_022	SpB	0	59	ordered_Spar_3	173166	173224	+	6	6_polymorphic
iORF_195908	LL2012_022	SpB	1	30	ordered_Spar_3	173179	173208	+	3	6_polymorphic
iORF_195909	LL2012_022	SpB	0	39	ordered_Spar_3	173179	173217	+	3	6_polymorphic
iORF_195910	LL2012_022	SpB	0	46	ordered_Spar_3	173179	173224	+	6	6_polymorphic
iORF_195501	LL2012_022	SpB	0	32	ordered_Spar_3	173427	173458	+	5	6_polymorphic
iORF_195502	LL2012_022	SpB	0	55	ordered_Spar_3	173427	173481	+	5	5_SpeGroup
iORF_195503	LL2012_022	SpB	0	60	ordered_Spar_3	173427	173486	+	5	6_polymorphic
iORF_195507	LL2012_022	SpB	1	57	ordered_Spar_3	173478	173534	-	0	1_conserved
iORF_195508	LL2012_022	SpB	1	9	ordered_Spar_3	173490	173498	+	0	1_conserved
iORF_195510	LL2012_022	SpB	1	15	ordered_Spar_3	173506	173520	+	0	1_conserved
iORF_195513	LL2012_022	SpB	1	63	ordered_Spar_3	173521	173583	-	6	3_pPar
iORF_195515	LL2012_022	SpB	1	30	ordered_Spar_3	173525	173554	+	0	1_conserved
iORF_195516	LL2012_022	SpB	1	42	ordered_Spar_3	173538	173579	-	6	3_pPar
iORF_196233	LL2012_022	SpB	0	24	ordered_Spar_3	174344	174367	+	0	5_SpeGroup
iORF_196234	LL2012_022	SpB	1	27	ordered_Spar_3	174344	174370	+	0	4_divergent
iORF_196299	LL2012_022	SpB	0	117	ordered_Spar_3	174402	174518	-	1	5_SpeGroup
iORF_196300	LL2012_022	SpB	0	194	ordered_Spar_3	174402	174595	-	5	5_SpeGroup
iORF_196305	LL2012_022	SpB	1	24	ordered_Spar_3	174406	174429	-	0	1_conserved
iORF_196417	LL2012_022	SpB	1	9	ordered_Spar_3	174430	174438	+	0	1_conserved
iORF_196442	LL2012_022	SpB	1	156	ordered_Spar_3	174440	174595	-	5	4_divergent
iORF_196612	LL2012_022	SpB	1	36	ordered_Spar_3	174517	174552	+	4	6_polymorphic
iORF_196613	LL2012_022	SpB	0	39	ordered_Spar_3	174517	174555	+	4	6_polymorphic
iORF_196617	LL2012_022	SpB	1	18	ordered_Spar_3	174558	174575	+	0	6_polymorphic
iORF_196618	LL2012_022	SpB	0	72	ordered_Spar_3	174558	174629	+	0	6_polymorphic
iORF_196621	LL2012_022	SpB	1	36	ordered_Spar_3	174566	174601	+	0	4_divergent
iORF_196626	LL2012_022	SpB	1	57	ordered_Spar_3	174592	174648	-	2	6_polymorphic
iORF_196629	LL2012_022	SpB	1	36	ordered_Spar_3	174594	174629	+	0	6_polymorphic
iORF_196633	LL2012_022	SpB	1	36	ordered_Spar_3	174598	174633	+	0	4_divergent
iORF_196643	LL2012_022	SpB	0	46	ordered_Spar_3	174630	174675	+	6	6_polymorphic
iORF_196787	LL2012_022	SpB	0	82	ordered_Spar_3	174930	175011	+	8	6_polymorphic
iORF_196788	LL2012_022	SpB	1	105	ordered_Spar_3	174930	175034	+	8	5_SpeGroup
iORF_196789	LL2012_022	SpB	0	115	ordered_Spar_3	174930	175044	+	8	6_polymorphic
iORF_196790	LL2012_022	SpB	0	18	ordered_Spar_3	174930	174947	+	0	5_SpeGroup
iORF_196796	LL2012_022	SpB	0	39	ordered_Spar_3	174941	174979	+	5	5_SpeGroup
iORF_196043	LL2012_022	SpB	0	12	ordered_Spar_3	174997	175008	-	0	5_SpeGroup
iORF_196051	LL2012_022	SpB	0	20	ordered_Spar_3	175053	175072	+	1	5_SpeGroup
iORF_196052	LL2012_022	SpB	0	117	ordered_Spar_3	175053	175169	+	4	5_SpeGroup
iORF_196062	LL2012_022	SpB	1	42	ordered_Spar_3	175072	175113	+	3	3_pPar
iORF_196077	LL2012_022	SpB	0	36	ordered_Spar_3	175105	175140	-	2	4_divergent
iORF_196083	LL2012_022	SpB	1	75	ordered_Spar_3	175115	175189	-	3	3_pPar
iORF_196086	LL2012_022	SpB	1	138	ordered_Spar_3	175117	175254	+	3	5_SpeGroup
iORF_196087	LL2012_022	SpB	0	168	ordered_Spar_3	175117	175284	+	3	5_SpeGroup
iORF_196088	LL2012_022	SpB	1	21	ordered_Spar_3	175120	175140	-	0	5_SpeGroup
iORF_196102	LL2012_022	SpB	0	48	ordered_Spar_3	175139	175186	+	1	5_SpeGroup
iORF_196103	LL2012_022	SpB	1	60	ordered_Spar_3	175139	175198	+	3	4_divergent
iORF_196119	LL2012_022	SpB	0	12	ordered_Spar_3	175156	175167	-	0	4_divergent
iORF_196127	LL2012_022	SpB	0	105	ordered_Spar_3	175224	175328	-	0	5_SpeGroup
iORF_196129	LL2012_022	SpB	1	39	ordered_Spar_3	175232	175270	+	0	3_pPar
iORF_196132	LL2012_022	SpB	0	78	ordered_Spar_3	175251	175328	-	0	6_polymorphic
iORF_196133	LL2012_022	SpB	0	120	ordered_Spar_3	175251	175370	-	0	6_polymorphic
iORF_196140	LL2012_022	SpB	0	9	ordered_Spar_3	175317	175325	+	0	6_polymorphic
iORF_196141	LL2012_022	SpB	1	39	ordered_Spar_3	175317	175355	+	0	6_polymorphic
iORF_196153	LL2012_022	SpB	1	12	ordered_Spar_3	175399	175410	+	1	3_pPar
iORF_196159	LL2012_022	SpB	1	9	ordered_Spar_3	175439	175447	-	0	3_pPar
iORF_196163	LL2012_022	SpB	1	117	ordered_Spar_3	175483	175599	+	5	5_SpeGroup
iORF_196165	LL2012_022	SpB	1	45	ordered_Spar_3	175487	175531	-	0	3_pPar
iORF_196969	LL2012_022	SpB	0	105	ordered_Spar_3	182156	182260	-	6	5_SpeGroup
iORF_197016	LL2012_022	SpB	1	78	ordered_Spar_3	182183	182260	-	5	4_divergent
iORF_196910	LL2012_022	SpB	0	55	ordered_Spar_3	182268	182322	+	0	4_divergent
iORF_196911	LL2012_022	SpB	1	201	ordered_Spar_3	182268	182468	+	3	4_divergent
iORF_196912	LL2012_022	SpB	1	12	ordered_Spar_3	182308	182319	-	0	6_polymorphic
iORF_196913	LL2012_022	SpB	1	24	ordered_Spar_3	182316	182339	-	0	4_divergent
iORF_196917	LL2012_022	SpB	1	39	ordered_Spar_3	182365	182403	-	0	4_divergent
iORF_196918	LL2012_022	SpB	1	39	ordered_Spar_3	182379	182417	-	3	3_pPar
iORF_196955	LL2012_022	SpB	1	24	ordered_Spar_3	182465	182488	-	0	4_divergent
iORF_197373	LL2012_022	SpB	0	15	ordered_Spar_3	186297	186311	-	0	6_polymorphic
iORF_197378	LL2012_022	SpB	1	42	ordered_Spar_3	186297	186338	-	0	4_divergent
iORF_197452	LL2012_022	SpB	0	24	ordered_Spar_3	186310	186333	+	0	5_SpeGroup
iORF_197489	LL2012_022	SpB	1	39	ordered_Spar_3	186322	186360	+	0	4_divergent
iORF_197196	LL2012_022	SpB	0	81	ordered_Spar_3	186443	186523	-	0	6_polymorphic
iORF_197197	LL2012_022	SpB	0	116	ordered_Spar_3	186443	186558	-	1	6_polymorphic
iORF_197198	LL2012_022	SpB	0	209	ordered_Spar_3	186443	186651	-	1	6_polymorphic
iORF_197201	LL2012_022	SpB	1	30	ordered_Spar_3	186453	186482	-	0	3_pPar
iORF_197222	LL2012_022	SpB	1	114	ordered_Spar_3	186484	186597	-	1	5_SpeGroup
iORF_197223	LL2012_022	SpB	0	168	ordered_Spar_3	186484	186651	-	1	6_polymorphic
iORF_197236	LL2012_022	SpB	1	24	ordered_Spar_3	186500	186523	-	0	5_SpeGroup
iORF_197238	LL2012_022	SpB	0	158	ordered_Spar_3	186500	186657	-	1	5_SpeGroup
iORF_197360	LL2012_022	SpB	0	76	ordered_Spar_3	186572	186647	+	0	6_polymorphic
iORF_197880	LL2012_022	SpB	0	39	ordered_Spar_3	187817	187855	+	0	6_polymorphic
iORF_197881	LL2012_022	SpB	1	39	ordered_Spar_3	187817	187855	+	1	6_polymorphic
iORF_197882	LL2012_022	SpB	0	40	ordered_Spar_3	187817	187856	+	1	6_polymorphic
iORF_197883	LL2012_022	SpB	0	43	ordered_Spar_3	187817	187859	+	1	4_divergent
iORF_197895	LL2012_022	SpB	1	12	ordered_Spar_3	187833	187844	-	0	3_pPar
iORF_199179	LL2012_022	SpB	1	54	ordered_Spar_3	189100	189153	-	2	4_divergent
iORF_199027	LL2012_022	SpB	0	32	ordered_Spar_3	189110	189141	+	2	5_SpeGroup
iORF_199029	LL2012_022	SpB	1	51	ordered_Spar_3	189110	189160	+	2	4_divergent
iORF_199183	LL2012_022	SpB	0	20	ordered_Spar_3	189134	189153	-	2	5_SpeGroup
iORF_199184	LL2012_022	SpB	0	36	ordered_Spar_3	189134	189169	-	2	5_SpeGroup
iORF_199185	LL2012_022	SpB	1	39	ordered_Spar_3	189134	189172	-	2	5_SpeGroup
iORF_199396	LL2012_022	SpB	0	183	ordered_Spar_3	189183	189365	-	3	4_divergent
iORF_199426	LL2012_022	SpB	1	75	ordered_Spar_3	189190	189264	+	0	3_pPar
iORF_199034	LL2012_022	SpB	1	129	ordered_Spar_3	189237	189365	-	3	5_SpeGroup
iORF_199086	LL2012_022	SpB	1	33	ordered_Spar_3	189283	189315	+	2	3_pPar
iORF_200088	LL2012_022	SpB	1	21	ordered_Spar_3	190452	190472	+	0	6_polymorphic
iORF_200094	LL2012_022	SpB	0	9	ordered_Spar_3	190452	190460	+	0	6_polymorphic
iORF_200154	LL2012_022	SpB	1	21	ordered_Spar_3	190460	190480	+	0	4_divergent
iORF_200508	LL2012_022	SpB	1	30	ordered_Spar_3	193283	193312	+	0	3_pPar
iORF_200730	LL2012_022	SpB	0	21	ordered_Spar_3	193316	193336	+	0	5_SpeGroup
iORF_200291	LL2012_022	SpB	1	9	ordered_Spar_3	193362	193370	-	0	1_conserved
iORF_200294	LL2012_022	SpB	0	42	ordered_Spar_3	193365	193406	+	0	4_divergent
iORF_200446	LL2012_022	SpB	1	30	ordered_Spar_3	193420	193449	+	1	3_pPar
iORF_200465	LL2012_022	SpB	1	42	ordered_Spar_3	193446	193487	-	0	3_pPar
iORF_200482	LL2012_022	SpB	0	45	ordered_Spar_3	193477	193521	-	0	4_divergent
iORF_200516	LL2012_022	SpB	0	9	ordered_Spar_3	193523	193531	-	0	5_SpeGroup
iORF_200528	LL2012_022	SpB	1	42	ordered_Spar_3	193556	193597	+	0	4_divergent
iORF_200534	LL2012_022	SpB	0	48	ordered_Spar_3	193557	193604	-	0	7_ancest
iORF_200538	LL2012_022	SpB	1	33	ordered_Spar_3	193572	193604	-	0	4_divergent
iORF_200543	LL2012_022	SpB	1	72	ordered_Spar_3	193582	193653	+	0	4_divergent
iORF_200558	LL2012_022	SpB	0	57	ordered_Spar_3	193628	193684	-	0	5_SpeGroup
iORF_200585	LL2012_022	SpB	0	12	ordered_Spar_3	193673	193684	-	0	5_SpeGroup
iORF_202965	LL2012_022	SpB	1	126	ordered_Spar_3	202496	202621	+	0	3_pPar
iORF_203461	LL2012_022	SpB	1	120	ordered_Spar_3	202534	202653	-	1	3_pPar
iORF_203505	LL2012_022	SpB	0	30	ordered_Spar_3	202554	202583	-	0	4_divergent
iORF_203506	LL2012_022	SpB	1	48	ordered_Spar_3	202554	202601	-	0	4_divergent
iORF_202742	LL2012_022	SpB	0	66	ordered_Spar_3	202561	202626	+	0	5_SpeGroup
iORF_202765	LL2012_022	SpB	0	9	ordered_Spar_3	202593	202601	-	0	5_SpeGroup
iORF_202819	LL2012_022	SpB	0	72	ordered_Spar_3	202668	202739	-	0	5_SpeGroup
iORF_202843	LL2012_022	SpB	0	27	ordered_Spar_3	202682	202708	-	0	4_divergent
iORF_202860	LL2012_022	SpB	0	39	ordered_Spar_3	202708	202746	-	0	5_SpeGroup
iORF_202861	LL2012_022	SpB	1	60	ordered_Spar_3	202708	202767	-	3	5_SpeGroup
iORF_202871	LL2012_022	SpB	1	21	ordered_Spar_3	202719	202739	-	0	5_SpeGroup
iORF_202872	LL2012_022	SpB	0	27	ordered_Spar_3	202720	202746	-	0	5_SpeGroup
iORF_202873	LL2012_022	SpB	0	12	ordered_Spar_3	202722	202733	+	0	5_SpeGroup
iORF_202890	LL2012_022	SpB	0	38	ordered_Spar_3	202730	202767	-	3	5_SpeGroup
iORF_202891	LL2012_022	SpB	0	52	ordered_Spar_3	202730	202781	-	3	5_SpeGroup
iORF_202908	LL2012_022	SpB	1	12	ordered_Spar_3	202745	202756	+	1	3_pPar
iORF_202926	LL2012_022	SpB	1	21	ordered_Spar_3	202780	202800	+	0	4_divergent
iORF_202935	LL2012_022	SpB	0	51	ordered_Spar_3	202797	202847	+	2	7_ancest
iORF_202946	LL2012_022	SpB	1	36	ordered_Spar_3	202804	202839	+	2	5_SpeGroup
iORF_203471	LL2012_022	SpB	1	27	ordered_Spar_3	202972	202998	-	1	5_SpeGroup
iORF_203473	LL2012_022	SpB	1	54	ordered_Spar_3	202991	203044	-	2	4_divergent
iORF_203478	LL2012_022	SpB	0	11	ordered_Spar_3	203023	203033	+	1	5_SpeGroup
iORF_203479	LL2012_022	SpB	1	12	ordered_Spar_3	203023	203034	+	1	4_divergent
iORF_203482	LL2012_022	SpB	1	45	ordered_Spar_3	203039	203083	+	0	4_divergent
iORF_203484	LL2012_022	SpB	1	18	ordered_Spar_3	203047	203064	-	0	3_pPar
iORF_202767	LL2012_022	SpB	0	51	ordered_Spar_3	203521	203571	+	4	4_divergent
iORF_202768	LL2012_022	SpB	1	42	ordered_Spar_3	203526	203567	-	3	3_pPar
iORF_202893	LL2012_022	SpB	1	9	ordered_Spar_3	204919	204927	+	0	6_polymorphic
iORF_202999	LL2012_022	SpB	0	33	ordered_Spar_3	206469	206501	+	0	6_polymorphic
iORF_203025	LL2012_022	SpB	1	27	ordered_Spar_3	206739	206765	+	1	6_polymorphic
iORF_203052	LL2012_022	SpB	1	21	ordered_Spar_3	207281	207301	+	0	4_divergent
iORF_203059	LL2012_022	SpB	0	71	ordered_Spar_3	207355	207425	-	1	5_SpeGroup
iORF_203061	LL2012_022	SpB	1	60	ordered_Spar_3	207369	207428	+	1	5_SpeGroup
iORF_203065	LL2012_022	SpB	1	24	ordered_Spar_3	207402	207425	-	1	5_SpeGroup
iORF_203088	LL2012_022	SpB	1	24	ordered_Spar_3	207524	207547	+	2	3_pPar
iORF_203089	LL2012_022	SpB	1	18	ordered_Spar_3	207551	207568	+	0	4_divergent
iORF_203534	LL2012_022	SpB	0	158	ordered_Spar_3	208503	208660	-	10	6_polymorphic
iORF_203536	LL2012_022	SpB	1	153	ordered_Spar_3	208508	208660	-	10	6_polymorphic
iORF_203538	LL2012_022	SpB	0	31	ordered_Spar_3	208512	208542	+	2	5_SpeGroup
iORF_203540	LL2012_022	SpB	0	142	ordered_Spar_3	208519	208660	-	6	6_polymorphic
iORF_203544	LL2012_022	SpB	0	74	ordered_Spar_3	208554	208627	+	4	5_SpeGroup
iORF_203545	LL2012_022	SpB	0	84	ordered_Spar_3	208554	208637	+	4	7_ancest
iORF_203546	LL2012_022	SpB	0	9	ordered_Spar_3	208559	208567	+	0	5_SpeGroup
iORF_203547	LL2012_022	SpB	0	55	ordered_Spar_3	208559	208613	+	4	6_polymorphic
iORF_203548	LL2012_022	SpB	0	59	ordered_Spar_3	208559	208617	+	4	5_SpeGroup
iORF_203549	LL2012_022	SpB	1	69	ordered_Spar_3	208559	208627	+	4	6_polymorphic
iORF_203550	LL2012_022	SpB	0	110	ordered_Spar_3	208559	208668	+	4	6_polymorphic
iORF_203570	LL2012_022	SpB	1	15	ordered_Spar_3	208659	208673	+	0	1_conserved
iORF_203774	LL2012_022	SpB	1	111	ordered_Spar_3	210767	210877	-	8	4_divergent
iORF_203777	LL2012_022	SpB	0	104	ordered_Spar_3	210774	210877	-	8	5_SpeGroup
iORF_203787	LL2012_022	SpB	1	33	ordered_Spar_3	210801	210833	+	0	3_pPar
iORF_203790	LL2012_022	SpB	0	36	ordered_Spar_3	210820	210855	+	0	5_SpeGroup
iORF_203791	LL2012_022	SpB	1	60	ordered_Spar_3	210820	210879	+	1	4_divergent
iORF_203792	LL2012_022	SpB	0	15	ordered_Spar_3	210852	210866	+	1	5_SpeGroup
iORF_204629	LL2012_022	SpB	0	24	ordered_Spar_3	211591	211614	+	0	5_SpeGroup
iORF_204630	LL2012_022	SpB	1	30	ordered_Spar_3	211601	211630	-	0	3_pPar
iORF_204631	LL2012_022	SpB	1	84	ordered_Spar_3	211620	211703	+	2	4_divergent
iORF_204632	LL2012_022	SpB	0	31	ordered_Spar_3	211620	211650	+	2	5_SpeGroup
iORF_204635	LL2012_022	SpB	1	39	ordered_Spar_3	211645	211683	+	0	6_polymorphic
iORF_204636	LL2012_022	SpB	1	21	ordered_Spar_3	211660	211680	-	0	1_conserved
iORF_204622	LL2012_022	SpB	1	51	ordered_Spar_3	211716	211766	-	2	3_pPar
iORF_204626	LL2012_022	SpB	1	21	ordered_Spar_3	211728	211748	+	2	4_divergent
iORF_204627	LL2012_022	SpB	0	63	ordered_Spar_3	211728	211790	+	2	5_SpeGroup
iORF_204628	LL2012_022	SpB	1	42	ordered_Spar_3	211749	211790	+	0	5_SpeGroup
iORF_204639	LL2012_022	SpB	1	42	ordered_Spar_3	213280	213321	+	0	1_conserved
iORF_204644	LL2012_022	SpB	1	108	ordered_Spar_3	213301	213408	-	1	3_pPar
iORF_204638	LL2012_022	SpB	0	27	ordered_Spar_3	213372	213398	+	0	4_divergent
iORF_204641	LL2012_022	SpB	1	42	ordered_Spar_3	213391	213432	+	1	3_pPar
iORF_204649	LL2012_022	SpB	1	30	ordered_Spar_3	215093	215122	+	1	3_pPar
iORF_204651	LL2012_022	SpB	1	75	ordered_Spar_3	215133	215207	-	0	4_divergent
iORF_204652	LL2012_022	SpB	1	30	ordered_Spar_3	215136	215165	+	0	5_SpeGroup
iORF_204653	LL2012_022	SpB	0	21	ordered_Spar_3	215145	215165	+	0	4_divergent
iORF_204655	LL2012_022	SpB	0	21	ordered_Spar_3	215165	215185	+	0	4_divergent
iORF_204658	LL2012_022	SpB	0	36	ordered_Spar_3	215172	215207	-	0	4_divergent
iORF_204675	LL2012_022	SpB	0	138	ordered_Spar_3	216927	217064	+	4	7_ancest
iORF_204688	LL2012_022	SpB	0	82	ordered_Spar_3	216941	217022	-	0	5_SpeGroup
iORF_204689	LL2012_022	SpB	1	45	ordered_Spar_3	216941	216985	-	0	5_SpeGroup
iORF_204659	LL2012_022	SpB	1	18	ordered_Spar_3	217005	217022	-	0	4_divergent
iORF_204660	LL2012_022	SpB	0	34	ordered_Spar_3	217005	217038	-	0	5_SpeGroup
iORF_204661	LL2012_022	SpB	1	9	ordered_Spar_3	217019	217027	-	0	1_conserved
iORF_204662	LL2012_022	SpB	1	12	ordered_Spar_3	217027	217038	-	0	4_divergent
iORF_204664	LL2012_022	SpB	1	27	ordered_Spar_3	217069	217095	+	1	3_pPar
iORF_204665	LL2012_022	SpB	0	21	ordered_Spar_3	217078	217098	-	1	4_divergent
iORF_204667	LL2012_022	SpB	0	24	ordered_Spar_3	217131	217154	-	0	5_SpeGroup
iORF_204668	LL2012_022	SpB	1	27	ordered_Spar_3	217131	217157	-	0	4_divergent
iORF_204669	LL2012_022	SpB	1	87	ordered_Spar_3	217140	217226	+	2	4_divergent
iORF_204670	LL2012_022	SpB	0	109	ordered_Spar_3	217140	217248	+	2	5_SpeGroup
iORF_204672	LL2012_022	SpB	0	48	ordered_Spar_3	217145	217192	+	2	4_divergent
iORF_204673	LL2012_022	SpB	1	51	ordered_Spar_3	217145	217195	+	2	5_SpeGroup
iORF_204676	LL2012_022	SpB	0	24	ordered_Spar_3	217156	217179	+	2	5_SpeGroup
iORF_204678	LL2012_022	SpB	1	93	ordered_Spar_3	217156	217248	+	2	5_SpeGroup
iORF_204681	LL2012_022	SpB	0	57	ordered_Spar_3	217192	217248	+	0	5_SpeGroup
iORF_204682	LL2012_022	SpB	0	85	ordered_Spar_3	217192	217276	+	0	5_SpeGroup
iORF_204686	LL2012_022	SpB	1	9	ordered_Spar_3	217254	217262	+	0	3_pPar
iORF_204706	LL2012_022	SpB	1	96	ordered_Spar_3	220156	220251	+	3	3_pPar
iORF_204695	LL2012_022	SpB	1	54	ordered_Spar_3	220194	220247	-	0	3_pPar
iORF_204698	LL2012_022	SpB	1	18	ordered_Spar_3	220258	220275	-	2	3_pPar
iORF_204783	LL2012_022	SpB	1	33	ordered_Spar_3	221554	221586	+	0	3_pPar
iORF_204739	LL2012_022	SpB	0	172	ordered_Spar_3	221664	221835	-	3	6_polymorphic
iORF_204740	LL2012_022	SpB	0	72	ordered_Spar_3	221669	221740	+	2	6_polymorphic
iORF_204741	LL2012_022	SpB	0	33	ordered_Spar_3	221695	221727	+	0	5_SpeGroup
iORF_204743	LL2012_022	SpB	1	165	ordered_Spar_3	221695	221859	+	2	6_polymorphic
iORF_204744	LL2012_022	SpB	0	184	ordered_Spar_3	221695	221878	+	2	6_polymorphic
iORF_204745	LL2012_022	SpB	1	18	ordered_Spar_3	221699	221716	-	0	4_divergent
iORF_204746	LL2012_022	SpB	0	12	ordered_Spar_3	221705	221716	-	0	5_SpeGroup
iORF_204748	LL2012_022	SpB	0	81	ordered_Spar_3	221755	221835	-	0	7_ancest
iORF_204749	LL2012_022	SpB	1	78	ordered_Spar_3	221758	221835	-	0	6_polymorphic
iORF_204750	LL2012_022	SpB	0	84	ordered_Spar_3	221758	221841	-	0	6_polymorphic
iORF_204751	LL2012_022	SpB	0	106	ordered_Spar_3	221758	221863	-	2	5_SpeGroup
iORF_204752	LL2012_022	SpB	0	114	ordered_Spar_3	221765	221878	+	2	6_polymorphic
iORF_204753	LL2012_022	SpB	0	144	ordered_Spar_3	221813	221956	+	9	5_SpeGroup
iORF_204759	LL2012_022	SpB	0	9	ordered_Spar_3	221898	221906	-	0	5_SpeGroup
iORF_204760	LL2012_022	SpB	0	33	ordered_Spar_3	221901	221933	-	1	6_polymorphic
iORF_204762	LL2012_022	SpB	1	48	ordered_Spar_3	221905	221952	+	7	5_SpeGroup
iORF_204772	LL2012_022	SpB	0	159	ordered_Spar_3	221949	222107	-	28	6_polymorphic
iORF_204774	LL2012_022	SpB	0	124	ordered_Spar_3	221984	222107	-	10	7_ancest
iORF_204779	LL2012_022	SpB	0	84	ordered_Spar_3	222010	222093	+	10	5_SpeGroup
iORF_204780	LL2012_022	SpB	0	100	ordered_Spar_3	222010	222109	+	10	7_ancest
iORF_204781	LL2012_022	SpB	0	139	ordered_Spar_3	222010	222148	+	10	5_SpeGroup
iORF_204784	LL2012_022	SpB	1	45	ordered_Spar_3	222032	222076	-	1	3_pPar
iORF_204788	LL2012_022	SpB	1	15	ordered_Spar_3	222075	222089	+	0	3_pPar
iORF_204789	LL2012_022	SpB	1	18	ordered_Spar_3	222090	222107	-	0	6_polymorphic
iORF_204790	LL2012_022	SpB	1	9	ordered_Spar_3	222106	222114	+	0	4_divergent
iORF_204792	LL2012_022	SpB	0	87	ordered_Spar_3	222111	222197	-	0	6_polymorphic
iORF_204793	LL2012_022	SpB	0	18	ordered_Spar_3	222121	222138	-	0	5_SpeGroup
iORF_204794	LL2012_022	SpB	0	12	ordered_Spar_3	222137	222148	+	0	5_SpeGroup
iORF_204797	LL2012_022	SpB	0	51	ordered_Spar_3	222196	222246	+	1	6_polymorphic
iORF_204885	LL2012_022	SpB	0	21	ordered_Spar_3	224389	224409	-	1	6_polymorphic
iORF_204886	LL2012_022	SpB	0	23	ordered_Spar_3	224389	224411	-	1	5_SpeGroup
iORF_204893	LL2012_022	SpB	1	39	ordered_Spar_3	224412	224450	+	0	3_pPar
iORF_204821	LL2012_022	SpB	0	9	ordered_Spar_3	224488	224496	-	0	6_polymorphic
iORF_204919	LL2012_022	SpB	0	107	ordered_Spar_3	225690	225796	+	3	5_SpeGroup
iORF_204920	LL2012_022	SpB	1	108	ordered_Spar_3	225690	225797	+	3	6_polymorphic
iORF_204921	LL2012_022	SpB	0	154	ordered_Spar_3	225690	225843	+	4	6_polymorphic
iORF_204908	LL2012_022	SpB	0	12	ordered_Spar_3	225726	225737	-	0	5_SpeGroup
iORF_204910	LL2012_022	SpB	0	70	ordered_Spar_3	225728	225797	+	1	6_polymorphic
iORF_204913	LL2012_022	SpB	0	18	ordered_Spar_3	225738	225755	-	0	5_SpeGroup
iORF_204915	LL2012_022	SpB	0	101	ordered_Spar_3	225743	225843	+	2	5_SpeGroup
iORF_204899	LL2012_022	SpB	1	48	ordered_Spar_3	225891	225938	-	0	3_pPar
iORF_204900	LL2012_022	SpB	0	21	ordered_Spar_3	225893	225913	+	0	6_polymorphic
iORF_204901	LL2012_022	SpB	1	75	ordered_Spar_3	225939	226013	-	2	4_divergent
iORF_204902	LL2012_022	SpB	0	63	ordered_Spar_3	225951	226013	-	2	5_SpeGroup
iORF_204904	LL2012_022	SpB	1	15	ordered_Spar_3	226005	226019	+	0	1_conserved
iORF_204905	LL2012_022	SpB	1	12	ordered_Spar_3	226012	226023	+	0	1_conserved
iORF_204909	LL2012_022	SpB	1	9	ordered_Spar_3	226142	226150	-	0	3_pPar
iORF_204950	LL2012_022	SpB	1	75	ordered_Spar_3	227940	228014	-	0	3_pPar
iORF_204954	LL2012_022	SpB	1	81	ordered_Spar_3	227971	228051	+	0	3_pPar
iORF_204924	LL2012_022	SpB	1	90	ordered_Spar_3	228028	228117	-	0	4_divergent
iORF_204925	LL2012_022	SpB	0	44	ordered_Spar_3	228044	228087	-	0	5_SpeGroup
iORF_204929	LL2012_022	SpB	0	30	ordered_Spar_3	228088	228117	-	0	5_SpeGroup
iORF_204930	LL2012_022	SpB	1	30	ordered_Spar_3	228125	228154	+	2	5_SpeGroup
iORF_204932	LL2012_022	SpB	0	67	ordered_Spar_3	228125	228191	+	6	4_divergent
iORF_204937	LL2012_022	SpB	0	30	ordered_Spar_3	228247	228276	-	0	4_divergent
iORF_204938	LL2012_022	SpB	1	54	ordered_Spar_3	228254	228307	-	1	6_polymorphic
iORF_204939	LL2012_022	SpB	0	55	ordered_Spar_3	228254	228308	-	1	6_polymorphic
iORF_204940	LL2012_022	SpB	0	43	ordered_Spar_3	228266	228308	-	1	6_polymorphic
iORF_204942	LL2012_022	SpB	0	12	ordered_Spar_3	228314	228325	-	0	5_SpeGroup
iORF_204943	LL2012_022	SpB	1	27	ordered_Spar_3	228314	228340	-	0	4_divergent
iORF_204945	LL2012_022	SpB	1	51	ordered_Spar_3	228316	228366	+	0	3_pPar
iORF_204947	LL2012_022	SpB	1	33	ordered_Spar_3	228325	228357	-	0	3_pPar
iORF_204961	LL2012_022	SpB	1	102	ordered_Spar_3	229852	229953	+	0	5_SpeGroup
iORF_204962	LL2012_022	SpB	0	90	ordered_Spar_3	229852	229941	+	0	5_SpeGroup
iORF_204965	LL2012_022	SpB	0	96	ordered_Spar_3	229856	229951	-	0	5_SpeGroup
iORF_204972	LL2012_022	SpB	0	84	ordered_Spar_3	229858	229941	+	0	5_SpeGroup
iORF_204964	LL2012_022	SpB	1	27	ordered_Spar_3	229909	229935	-	0	3_pPar
iORF_204966	LL2012_022	SpB	1	39	ordered_Spar_3	229913	229951	-	0	4_divergent
iORF_204967	LL2012_022	SpB	0	62	ordered_Spar_3	229919	229980	+	7	5_SpeGroup
iORF_204973	LL2012_022	SpB	0	9	ordered_Spar_3	229945	229953	+	0	4_divergent
iORF_205006	LL2012_022	SpB	1	30	ordered_Spar_3	233157	233186	+	0	4_divergent
iORF_205011	LL2012_022	SpB	0	79	ordered_Spar_3	233157	233235	+	2	5_SpeGroup
iORF_204987	LL2012_022	SpB	0	73	ordered_Spar_3	233183	233255	+	2	5_SpeGroup
iORF_205021	LL2012_022	SpB	1	45	ordered_Spar_3	233225	233269	+	0	3_pPar
iORF_204974	LL2012_022	SpB	1	39	ordered_Spar_3	233264	233302	-	0	1_conserved
iORF_204976	LL2012_022	SpB	1	48	ordered_Spar_3	233330	233377	+	0	3_pPar
iORF_204977	LL2012_022	SpB	1	27	ordered_Spar_3	233369	233395	-	0	3_pPar
iORF_204979	LL2012_022	SpB	1	15	ordered_Spar_3	233374	233388	+	0	3_pPar
iORF_204980	LL2012_022	SpB	0	42	ordered_Spar_3	233394	233435	+	0	6_polymorphic
iORF_204981	LL2012_022	SpB	1	84	ordered_Spar_3	233397	233480	-	5	3_pPar
iORF_204983	LL2012_022	SpB	1	27	ordered_Spar_3	233413	233439	+	0	4_divergent
iORF_204985	LL2012_022	SpB	0	30	ordered_Spar_3	233447	233476	+	1	5_SpeGroup
iORF_204986	LL2012_022	SpB	1	75	ordered_Spar_3	233447	233521	+	2	4_divergent
iORF_204988	LL2012_022	SpB	0	36	ordered_Spar_3	233484	233519	-	1	6_polymorphic
iORF_204989	LL2012_022	SpB	0	42	ordered_Spar_3	233494	233535	-	3	6_polymorphic
iORF_204990	LL2012_022	SpB	1	48	ordered_Spar_3	233494	233541	-	3	6_polymorphic
iORF_204991	LL2012_022	SpB	0	76	ordered_Spar_3	233504	233579	-	3	4_divergent
iORF_204992	LL2012_022	SpB	1	57	ordered_Spar_3	233523	233579	-	2	5_SpeGroup
iORF_204994	LL2012_022	SpB	0	45	ordered_Spar_3	233535	233579	-	0	7_ancest
iORF_204995	LL2012_022	SpB	0	43	ordered_Spar_3	233540	233582	+	0	4_divergent
iORF_204996	LL2012_022	SpB	1	69	ordered_Spar_3	233540	233608	+	1	6_polymorphic
iORF_204998	LL2012_022	SpB	1	15	ordered_Spar_3	233554	233568	+	0	6_polymorphic
iORF_205000	LL2012_022	SpB	0	15	ordered_Spar_3	233594	233608	+	1	6_polymorphic
iORF_205003	LL2012_022	SpB	0	33	ordered_Spar_3	233652	233684	-	0	6_polymorphic
iORF_205004	LL2012_022	SpB	1	51	ordered_Spar_3	233652	233702	-	0	6_polymorphic
iORF_205007	LL2012_022	SpB	0	18	ordered_Spar_3	233685	233702	-	0	6_polymorphic
iORF_205012	LL2012_022	SpB	1	36	ordered_Spar_3	233731	233766	+	0	3_pPar
iORF_205013	LL2012_022	SpB	1	9	ordered_Spar_3	233742	233750	-	0	3_pPar
iORF_205014	LL2012_022	SpB	0	9	ordered_Spar_3	233784	233792	+	0	4_divergent
iORF_205016	LL2012_022	SpB	1	138	ordered_Spar_3	233827	233964	-	2	5_SpeGroup
iORF_205018	LL2012_022	SpB	1	51	ordered_Spar_3	233844	233894	-	0	5_SpeGroup
iORF_205019	LL2012_022	SpB	0	121	ordered_Spar_3	233844	233964	-	2	4_divergent
iORF_205025	LL2012_022	SpB	0	61	ordered_Spar_3	235639	235699	+	4	5_SpeGroup
iORF_205026	LL2012_022	SpB	0	68	ordered_Spar_3	235639	235706	+	4	6_polymorphic
iORF_205027	LL2012_022	SpB	1	81	ordered_Spar_3	235639	235719	+	4	6_polymorphic
iORF_205030	LL2012_022	SpB	0	49	ordered_Spar_3	235644	235692	-	2	6_polymorphic
iORF_205034	LL2012_022	SpB	0	29	ordered_Spar_3	235664	235692	-	2	6_polymorphic
iORF_205037	LL2012_022	SpB	1	57	ordered_Spar_3	235706	235762	+	0	3_pPar
iORF_205028	LL2012_022	SpB	1	12	ordered_Spar_3	235759	235770	-	0	4_divergent
iORF_205029	LL2012_022	SpB	0	54	ordered_Spar_3	235759	235812	-	0	5_SpeGroup
iORF_205033	LL2012_022	SpB	1	21	ordered_Spar_3	235834	235854	-	0	3_pPar
iORF_205054	LL2012_022	SpB	1	96	ordered_Spar_3	237409	237504	-	4	3_pPar
iORF_205041	LL2012_022	SpB	1	18	ordered_Spar_3	237498	237515	-	0	5_SpeGroup
iORF_205042	LL2012_022	SpB	0	15	ordered_Spar_3	237501	237515	-	0	4_divergent
iORF_205043	LL2012_022	SpB	1	84	ordered_Spar_3	237535	237618	+	4	6_polymorphic
iORF_205044	LL2012_022	SpB	0	124	ordered_Spar_3	237535	237658	+	4	6_polymorphic
iORF_205046	LL2012_022	SpB	0	27	ordered_Spar_3	237592	237618	+	0	6_polymorphic
iORF_205048	LL2012_022	SpB	1	33	ordered_Spar_3	237626	237658	+	0	6_polymorphic
iORF_205049	LL2012_022	SpB	1	18	ordered_Spar_3	237639	237656	-	0	1_conserved
iORF_205066	LL2012_022	SpB	1	12	ordered_Spar_3	239212	239223	+	0	4_divergent
iORF_205069	LL2012_022	SpB	0	84	ordered_Spar_3	239215	239298	-	0	4_divergent
iORF_205057	LL2012_022	SpB	0	33	ordered_Spar_3	239217	239249	+	0	5_SpeGroup
iORF_205088	LL2012_022	SpB	1	45	ordered_Spar_3	243444	243488	-	4	5_SpeGroup
iORF_205074	LL2012_022	SpB	0	41	ordered_Spar_3	243448	243488	-	4	5_SpeGroup
iORF_205075	LL2012_022	SpB	0	42	ordered_Spar_3	243450	243491	+	4	6_polymorphic
iORF_205084	LL2012_022	SpB	0	23	ordered_Spar_3	243466	243488	-	4	5_SpeGroup
iORF_205070	LL2012_022	SpB	1	21	ordered_Spar_3	243535	243555	-	0	4_divergent
iORF_205071	LL2012_022	SpB	0	84	ordered_Spar_3	243535	243618	-	0	5_SpeGroup
iORF_205076	LL2012_022	SpB	1	21	ordered_Spar_3	243628	243648	+	0	6_polymorphic
iORF_205079	LL2012_022	SpB	0	132	ordered_Spar_3	243658	243789	+	0	5_SpeGroup
iORF_205080	LL2012_022	SpB	0	18	ordered_Spar_3	243677	243694	+	0	4_divergent
iORF_205081	LL2012_022	SpB	1	66	ordered_Spar_3	243696	243761	-	0	3_pPar
iORF_205083	LL2012_022	SpB	1	39	ordered_Spar_3	243740	243778	+	0	1_conserved
iORF_205092	LL2012_022	SpB	0	15	ordered_Spar_3	245674	245688	-	0	5_SpeGroup
iORF_205093	LL2012_022	SpB	1	45	ordered_Spar_3	245687	245731	+	0	6_polymorphic
iORF_205094	LL2012_022	SpB	0	33	ordered_Spar_3	245697	245729	-	0	6_polymorphic
iORF_205098	LL2012_022	SpB	0	156	ordered_Spar_3	246869	247024	-	6	6_polymorphic
iORF_205100	LL2012_022	SpB	1	15	ordered_Spar_3	246871	246885	+	0	3_pPar
iORF_205102	LL2012_022	SpB	0	143	ordered_Spar_3	246882	247024	-	6	6_polymorphic
iORF_205104	LL2012_022	SpB	0	32	ordered_Spar_3	246894	246925	+	2	6_polymorphic
iORF_205105	LL2012_022	SpB	0	43	ordered_Spar_3	246894	246936	+	2	6_polymorphic
iORF_205107	LL2012_022	SpB	0	118	ordered_Spar_3	246907	247024	-	6	6_polymorphic
iORF_205108	LL2012_022	SpB	1	117	ordered_Spar_3	246908	247024	-	6	5_SpeGroup
iORF_205113	LL2012_022	SpB	0	84	ordered_Spar_3	246941	247024	-	4	6_polymorphic
iORF_205096	LL2012_022	SpB	1	18	ordered_Spar_3	246965	246982	+	0	1_conserved
iORF_205114	LL2012_022	SpB	1	27	ordered_Spar_3	249554	249580	+	0	1_conserved
iORF_205122	LL2012_022	SpB	0	89	ordered_Spar_3	250993	251081	-	1	5_SpeGroup
iORF_205123	LL2012_022	SpB	1	12	ordered_Spar_3	250993	251004	-	0	4_divergent
iORF_205124	LL2012_022	SpB	1	81	ordered_Spar_3	251001	251081	-	1	5_SpeGroup
iORF_205125	LL2012_022	SpB	0	73	ordered_Spar_3	251009	251081	-	1	5_SpeGroup
iORF_205126	LL2012_022	SpB	1	15	ordered_Spar_3	251033	251047	-	0	1_conserved
iORF_205127	LL2012_022	SpB	1	39	ordered_Spar_3	251038	251076	+	0	4_divergent
iORF_205119	LL2012_022	SpB	1	15	ordered_Spar_3	251103	251117	+	1	3_pPar
iORF_205120	LL2012_022	SpB	0	27	ordered_Spar_3	251120	251146	-	1	5_SpeGroup
iORF_205121	LL2012_022	SpB	1	15	ordered_Spar_3	251132	251146	-	1	4_divergent
iORF_205172	LL2012_022	SpB	1	15	ordered_Spar_3	255477	255491	+	0	1_conserved
iORF_205178	LL2012_022	SpB	1	18	ordered_Spar_3	255494	255511	-	0	3_pPar
iORF_205198	LL2012_022	SpB	1	117	ordered_Spar_3	255525	255641	-	5	5_SpeGroup
iORF_205200	LL2012_022	SpB	0	27	ordered_Spar_3	255525	255551	-	5	5_SpeGroup
iORF_205228	LL2012_022	SpB	1	21	ordered_Spar_3	255546	255566	+	0	3_pPar
iORF_205133	LL2012_022	SpB	0	54	ordered_Spar_3	255563	255616	+	0	4_divergent
iORF_205134	LL2012_022	SpB	1	111	ordered_Spar_3	255563	255673	+	0	5_SpeGroup
iORF_205136	LL2012_022	SpB	1	36	ordered_Spar_3	255568	255603	+	0	3_pPar
iORF_205153	LL2012_022	SpB	1	18	ordered_Spar_3	255600	255617	+	0	5_SpeGroup
iORF_205154	LL2012_022	SpB	0	27	ordered_Spar_3	255600	255626	+	0	4_divergent
iORF_205161	LL2012_022	SpB	1	51	ordered_Spar_3	255607	255657	+	0	6_polymorphic
iORF_205162	LL2012_022	SpB	0	76	ordered_Spar_3	255607	255682	+	0	5_SpeGroup
iORF_205191	LL2012_022	SpB	1	21	ordered_Spar_3	256076	256096	-	0	3_pPar
iORF_205208	LL2012_022	SpB	0	41	ordered_Spar_3	256202	256242	-	2	5_SpeGroup
iORF_205209	LL2012_022	SpB	1	51	ordered_Spar_3	256209	256259	-	2	4_divergent
iORF_205213	LL2012_022	SpB	1	69	ordered_Spar_3	256231	256299	+	1	5_SpeGroup
iORF_205215	LL2012_022	SpB	1	24	ordered_Spar_3	256241	256264	+	1	4_divergent
iORF_205216	LL2012_022	SpB	0	59	ordered_Spar_3	256241	256299	+	1	5_SpeGroup
iORF_205217	LL2012_022	SpB	0	11	ordered_Spar_3	256249	256259	-	1	7_ancest
iORF_205218	LL2012_022	SpB	0	20	ordered_Spar_3	256249	256268	-	1	5_SpeGroup
iORF_205219	LL2012_022	SpB	1	24	ordered_Spar_3	256256	256279	-	0	4_divergent
iORF_205220	LL2012_022	SpB	1	15	ordered_Spar_3	256261	256275	-	0	4_divergent
iORF_205222	LL2012_022	SpB	0	33	ordered_Spar_3	256267	256299	+	0	5_SpeGroup
iORF_205223	LL2012_022	SpB	1	69	ordered_Spar_3	256274	256342	+	0	5_SpeGroup
iORF_205224	LL2012_022	SpB	0	111	ordered_Spar_3	256274	256384	+	1	4_divergent
iORF_205225	LL2012_022	SpB	1	24	ordered_Spar_3	256309	256332	+	0	3_pPar
iORF_205227	LL2012_022	SpB	1	42	ordered_Spar_3	256339	256380	+	1	5_SpeGroup
iORF_205148	LL2012_022	SpB	1	12	ordered_Spar_3	256795	256806	-	0	1_conserved
iORF_205155	LL2012_022	SpB	1	105	ordered_Spar_3	256908	257012	-	0	3_pPar
iORF_205156	LL2012_022	SpB	0	57	ordered_Spar_3	256918	256974	+	0	6_polymorphic
iORF_205157	LL2012_022	SpB	0	102	ordered_Spar_3	256918	257019	+	0	5_SpeGroup
iORF_205159	LL2012_022	SpB	1	36	ordered_Spar_3	256961	256996	+	0	1_conserved
iORF_205164	LL2012_022	SpB	1	63	ordered_Spar_3	256968	257030	+	0	1_conserved
iORF_205165	LL2012_022	SpB	1	9	ordered_Spar_3	257009	257017	-	0	1_conserved
iORF_205166	LL2012_022	SpB	1	18	ordered_Spar_3	257043	257060	+	0	3_pPar
iORF_205167	LL2012_022	SpB	1	15	ordered_Spar_3	257060	257074	+	0	1_conserved
iORF_205288	LL2012_022	SpB	1	54	ordered_Spar_3	261245	261298	-	2	4_divergent
iORF_205331	LL2012_022	SpB	1	36	ordered_Spar_3	261273	261308	+	0	3_pPar
iORF_205335	LL2012_022	SpB	0	180	ordered_Spar_3	261295	261474	-	8	5_SpeGroup
iORF_205336	LL2012_022	SpB	0	24	ordered_Spar_3	261295	261318	-	0	6_polymorphic
iORF_205337	LL2012_022	SpB	1	24	ordered_Spar_3	261295	261318	-	1	6_polymorphic
iORF_205287	LL2012_022	SpB	1	207	ordered_Spar_3	261365	261571	-	8	4_divergent
iORF_205293	LL2012_022	SpB	1	66	ordered_Spar_3	261394	261459	+	0	4_divergent
iORF_205294	LL2012_022	SpB	0	12	ordered_Spar_3	261420	261431	+	0	6_polymorphic
iORF_205295	LL2012_022	SpB	0	21	ordered_Spar_3	261420	261440	+	0	5_SpeGroup
iORF_205296	LL2012_022	SpB	1	57	ordered_Spar_3	261420	261476	+	0	6_polymorphic
iORF_205298	LL2012_022	SpB	0	96	ordered_Spar_3	261437	261532	-	0	5_SpeGroup
iORF_205299	LL2012_022	SpB	0	129	ordered_Spar_3	261437	261565	-	1	7_ancest
iORF_205300	LL2012_022	SpB	0	12	ordered_Spar_3	261448	261459	+	0	5_SpeGroup
iORF_205301	LL2012_022	SpB	1	24	ordered_Spar_3	261451	261474	-	0	4_divergent
iORF_205302	LL2012_022	SpB	1	72	ordered_Spar_3	261467	261538	+	0	6_polymorphic
iORF_205303	LL2012_022	SpB	0	75	ordered_Spar_3	261467	261541	+	0	6_polymorphic
iORF_205306	LL2012_022	SpB	1	66	ordered_Spar_3	261489	261554	-	1	6_polymorphic
iORF_205307	LL2012_022	SpB	0	105	ordered_Spar_3	261489	261593	-	2	6_polymorphic
iORF_205309	LL2012_022	SpB	0	137	ordered_Spar_3	261501	261637	+	2	5_SpeGroup
iORF_205310	LL2012_022	SpB	1	153	ordered_Spar_3	261501	261653	+	2	4_divergent
iORF_205312	LL2012_022	SpB	0	33	ordered_Spar_3	261535	261567	+	1	5_SpeGroup
iORF_205313	LL2012_022	SpB	0	119	ordered_Spar_3	261535	261653	+	2	5_SpeGroup
iORF_205314	LL2012_022	SpB	1	30	ordered_Spar_3	261538	261567	+	1	5_SpeGroup
iORF_205315	LL2012_022	SpB	0	14	ordered_Spar_3	261552	261565	-	1	5_SpeGroup
iORF_205316	LL2012_022	SpB	1	27	ordered_Spar_3	261562	261588	-	1	6_polymorphic
iORF_205317	LL2012_022	SpB	0	18	ordered_Spar_3	261571	261588	-	0	4_divergent
iORF_205319	LL2012_022	SpB	1	69	ordered_Spar_3	261581	261649	-	0	3_pPar
iORF_205322	LL2012_022	SpB	1	12	ordered_Spar_3	261631	261642	-	0	3_pPar
iORF_205323	LL2012_022	SpB	0	85	ordered_Spar_3	261637	261721	+	0	5_SpeGroup
iORF_205324	LL2012_022	SpB	1	153	ordered_Spar_3	261637	261789	+	0	4_divergent
iORF_205325	LL2012_022	SpB	1	72	ordered_Spar_3	261650	261721	+	0	4_divergent
iORF_205326	LL2012_022	SpB	0	127	ordered_Spar_3	261650	261776	+	0	5_SpeGroup
iORF_205328	LL2012_022	SpB	0	109	ordered_Spar_3	261654	261762	+	0	5_SpeGroup
iORF_205329	LL2012_022	SpB	1	123	ordered_Spar_3	261654	261776	+	0	4_divergent
iORF_205333	LL2012_022	SpB	1	9	ordered_Spar_3	261749	261757	-	0	4_divergent
iORF_205334	LL2012_022	SpB	1	30	ordered_Spar_3	261763	261792	-	0	3_pPar
iORF_205378	LL2012_022	SpB	0	213	ordered_Spar_3	263630	263842	+	2	5_SpeGroup
iORF_205380	LL2012_022	SpB	0	224	ordered_Spar_3	263630	263853	+	2	7_ancest
iORF_205383	LL2012_022	SpB	1	30	ordered_Spar_3	263630	263659	+	0	4_divergent
iORF_205410	LL2012_022	SpB	1	9	ordered_Spar_3	263636	263644	-	0	3_pPar
iORF_205349	LL2012_022	SpB	1	33	ordered_Spar_3	263735	263767	-	0	3_pPar
iORF_205362	LL2012_022	SpB	1	18	ordered_Spar_3	263760	263777	-	0	6_polymorphic
iORF_205370	LL2012_022	SpB	1	78	ordered_Spar_3	263776	263853	+	1	6_polymorphic
iORF_205386	LL2012_022	SpB	1	102	ordered_Spar_3	263796	263897	-	0	3_pPar
iORF_205395	LL2012_022	SpB	1	84	ordered_Spar_3	263825	263908	-	0	3_pPar
iORF_205408	LL2012_022	SpB	1	75	ordered_Spar_3	263847	263921	+	0	6_polymorphic
iORF_205409	LL2012_022	SpB	0	114	ordered_Spar_3	263847	263960	+	0	6_polymorphic
iORF_205429	LL2012_022	SpB	1	21	ordered_Spar_3	263933	263953	+	0	4_divergent
iORF_205431	LL2012_022	SpB	1	24	ordered_Spar_3	263937	263960	+	0	6_polymorphic
iORF_205444	LL2012_022	SpB	1	39	ordered_Spar_3	263971	264009	+	0	3_pPar
iORF_205445	LL2012_022	SpB	1	87	ordered_Spar_3	263978	264064	-	0	3_pPar
iORF_205447	LL2012_022	SpB	1	12	ordered_Spar_3	263983	263994	-	0	4_divergent
iORF_205448	LL2012_022	SpB	1	9	ordered_Spar_3	263995	264003	-	0	4_divergent
iORF_205450	LL2012_022	SpB	1	51	ordered_Spar_3	264033	264083	-	1	4_divergent
iORF_205452	LL2012_022	SpB	1	39	ordered_Spar_3	264051	264089	+	1	4_divergent
iORF_205453	LL2012_022	SpB	0	86	ordered_Spar_3	264051	264136	+	1	5_SpeGroup
iORF_205455	LL2012_022	SpB	1	48	ordered_Spar_3	264059	264106	+	1	4_divergent
iORF_205456	LL2012_022	SpB	0	56	ordered_Spar_3	264059	264114	+	1	5_SpeGroup
iORF_205457	LL2012_022	SpB	0	78	ordered_Spar_3	264059	264136	+	1	7_ancest
iORF_205469	LL2012_022	SpB	0	11	ordered_Spar_3	264073	264083	-	1	5_SpeGroup
iORF_205477	LL2012_022	SpB	0	91	ordered_Spar_3	264111	264201	+	0	5_SpeGroup
iORF_205488	LL2012_022	SpB	0	61	ordered_Spar_3	264136	264196	+	0	5_SpeGroup
iORF_205489	LL2012_022	SpB	1	66	ordered_Spar_3	264136	264201	+	0	4_divergent
iORF_205502	LL2012_022	SpB	1	15	ordered_Spar_3	264152	264166	-	0	4_divergent
iORF_205503	LL2012_022	SpB	0	37	ordered_Spar_3	264152	264188	-	0	6_polymorphic
iORF_205512	LL2012_022	SpB	1	21	ordered_Spar_3	264168	264188	-	0	4_divergent
iORF_205680	LL2012_022	SpB	1	15	ordered_Spar_3	270230	270244	+	0	3_pPar
iORF_205785	LL2012_022	SpB	1	9	ordered_Spar_3	271384	271392	-	0	3_pPar
iORF_205787	LL2012_022	SpB	0	120	ordered_Spar_3	271411	271530	-	0	6_polymorphic
iORF_205788	LL2012_022	SpB	1	18	ordered_Spar_3	271443	271460	+	0	3_pPar
iORF_205789	LL2012_022	SpB	0	18	ordered_Spar_3	271450	271467	+	0	5_SpeGroup
iORF_205790	LL2012_022	SpB	1	21	ordered_Spar_3	271493	271513	+	0	6_polymorphic
iORF_205791	LL2012_022	SpB	1	15	ordered_Spar_3	271510	271524	+	0	4_divergent
iORF_205799	LL2012_022	SpB	1	36	ordered_Spar_3	271599	271634	+	0	4_divergent
iORF_205685	LL2012_022	SpB	0	24	ordered_Spar_3	271690	271713	-	1	7_ancest
iORF_205690	LL2012_022	SpB	1	18	ordered_Spar_3	271706	271723	-	0	3_pPar
iORF_205694	LL2012_022	SpB	1	117	ordered_Spar_3	271765	271881	-	12	4_divergent
iORF_205696	LL2012_022	SpB	0	63	ordered_Spar_3	271774	271836	+	8	5_SpeGroup
iORF_205697	LL2012_022	SpB	0	138	ordered_Spar_3	271774	271911	+	13	7_ancest
iORF_205700	LL2012_022	SpB	0	24	ordered_Spar_3	271833	271856	-	0	4_divergent
iORF_205701	LL2012_022	SpB	1	72	ordered_Spar_3	271833	271904	-	5	4_divergent
iORF_205702	LL2012_022	SpB	1	24	ordered_Spar_3	271835	271858	+	0	4_divergent
iORF_205703	LL2012_022	SpB	0	15	ordered_Spar_3	271844	271858	+	0	7_ancest
iORF_205704	LL2012_022	SpB	1	27	ordered_Spar_3	271848	271874	+	4	3_pPar
iORF_205706	LL2012_022	SpB	1	57	ordered_Spar_3	271855	271911	+	5	3_pPar
iORF_205709	LL2012_022	SpB	0	39	ordered_Spar_3	271866	271904	-	1	5_SpeGroup
iORF_205711	LL2012_022	SpB	1	12	ordered_Spar_3	271882	271893	-	1	3_pPar
iORF_205717	LL2012_022	SpB	1	114	ordered_Spar_3	271940	272053	+	2	6_polymorphic
iORF_205718	LL2012_022	SpB	0	119	ordered_Spar_3	271940	272058	+	2	6_polymorphic
iORF_205719	LL2012_022	SpB	1	75	ordered_Spar_3	271959	272033	+	2	6_polymorphic
iORF_205720	LL2012_022	SpB	0	95	ordered_Spar_3	271959	272053	+	2	6_polymorphic
iORF_205721	LL2012_022	SpB	0	107	ordered_Spar_3	271959	272065	+	2	6_polymorphic
iORF_205722	LL2012_022	SpB	1	24	ordered_Spar_3	271972	271995	-	0	1_conserved
iORF_205725	LL2012_022	SpB	1	27	ordered_Spar_3	272030	272056	-	0	1_conserved
iORF_205811	LL2012_022	SpB	1	36	ordered_Spar_3	274366	274401	-	0	4_divergent
iORF_205806	LL2012_022	SpB	0	21	ordered_Spar_3	274384	274404	+	0	7_ancest
iORF_205809	LL2012_022	SpB	0	54	ordered_Spar_3	274384	274437	+	0	5_SpeGroup
iORF_205813	LL2012_022	SpB	1	90	ordered_Spar_3	274446	274535	-	0	1_conserved
iORF_205801	LL2012_022	SpB	1	30	ordered_Spar_3	274495	274524	+	0	1_conserved
iORF_205802	LL2012_022	SpB	0	45	ordered_Spar_3	274502	274546	+	0	5_SpeGroup
iORF_205803	LL2012_022	SpB	1	18	ordered_Spar_3	274536	274553	-	0	4_divergent
iORF_205804	LL2012_022	SpB	0	15	ordered_Spar_3	274539	274553	-	0	5_SpeGroup
iORF_205820	LL2012_022	SpB	0	165	ordered_Spar_3	277704	277868	+	19	6_polymorphic
iORF_205822	LL2012_022	SpB	1	24	ordered_Spar_3	277706	277729	+	0	4_divergent
iORF_205814	LL2012_022	SpB	0	24	ordered_Spar_3	277722	277745	+	0	6_polymorphic
iORF_205815	LL2012_022	SpB	0	108	ordered_Spar_3	277755	277862	-	1	5_SpeGroup
iORF_205816	LL2012_022	SpB	1	9	ordered_Spar_3	277807	277815	-	0	4_divergent
iORF_205817	LL2012_022	SpB	0	90	ordered_Spar_3	277807	277896	-	0	5_SpeGroup
iORF_205832	LL2012_022	SpB	1	24	ordered_Spar_3	284264	284287	+	2	4_divergent
iORF_205839	LL2012_022	SpB	1	48	ordered_Spar_3	284306	284353	-	1	3_pPar
iORF_205823	LL2012_022	SpB	1	48	ordered_Spar_3	284342	284389	+	4	5_SpeGroup
iORF_205824	LL2012_022	SpB	1	57	ordered_Spar_3	284369	284425	-	3	4_divergent
iORF_205841	LL2012_022	SpB	1	162	ordered_Spar_3	285729	285890	+	4	4_divergent
iORF_205849	LL2012_022	SpB	0	135	ordered_Spar_3	285756	285890	+	3	5_SpeGroup
iORF_205851	LL2012_022	SpB	1	39	ordered_Spar_3	285817	285855	+	1	3_pPar
iORF_205842	LL2012_022	SpB	1	45	ordered_Spar_3	285873	285917	-	0	4_divergent
iORF_205844	LL2012_022	SpB	1	42	ordered_Spar_3	285883	285924	-	0	3_pPar
iORF_205847	LL2012_022	SpB	1	12	ordered_Spar_3	285921	285932	-	0	1_conserved
iORF_205848	LL2012_022	SpB	1	12	ordered_Spar_3	285929	285940	-	0	1_conserved
iORF_205886	LL2012_022	SpB	0	40	ordered_Spar_4	30532	30571	-	2	6_polymorphic
iORF_205854	LL2012_022	SpB	0	27	ordered_Spar_4	30568	30594	-	0	4_divergent
iORF_205855	LL2012_022	SpB	1	24	ordered_Spar_4	30571	30594	-	0	5_SpeGroup
iORF_205856	LL2012_022	SpB	1	9	ordered_Spar_4	30576	30584	+	0	6_polymorphic
iORF_205858	LL2012_022	SpB	1	51	ordered_Spar_4	30581	30631	+	0	1_conserved
iORF_205859	LL2012_022	SpB	1	60	ordered_Spar_4	30594	30653	-	1	6_polymorphic
iORF_205860	LL2012_022	SpB	0	26	ordered_Spar_4	30628	30653	-	1	6_polymorphic
iORF_205861	LL2012_022	SpB	0	74	ordered_Spar_4	30633	30706	+	1	4_divergent
iORF_205863	LL2012_022	SpB	1	27	ordered_Spar_4	30656	30682	-	0	3_pPar
iORF_205865	LL2012_022	SpB	1	69	ordered_Spar_4	30687	30755	-	0	3_pPar
iORF_205868	LL2012_022	SpB	1	132	ordered_Spar_4	30721	30852	-	0	6_polymorphic
iORF_205869	LL2012_022	SpB	0	24	ordered_Spar_4	30791	30814	+	0	5_SpeGroup
iORF_205871	LL2012_022	SpB	1	18	ordered_Spar_4	30811	30828	+	0	4_divergent
iORF_205872	LL2012_022	SpB	0	42	ordered_Spar_4	30811	30852	-	0	5_SpeGroup
iORF_205873	LL2012_022	SpB	0	69	ordered_Spar_4	30811	30879	+	1	7_ancest
iORF_205874	LL2012_022	SpB	0	39	ordered_Spar_4	30814	30852	-	0	5_SpeGroup
iORF_205875	LL2012_022	SpB	0	42	ordered_Spar_4	30843	30884	+	1	5_SpeGroup
iORF_205876	LL2012_022	SpB	1	87	ordered_Spar_4	30843	30929	+	3	4_divergent
iORF_205877	LL2012_022	SpB	1	18	ordered_Spar_4	30862	30879	+	0	4_divergent
iORF_205878	LL2012_022	SpB	0	9	ordered_Spar_4	30882	30890	-	0	5_SpeGroup
iORF_205879	LL2012_022	SpB	1	39	ordered_Spar_4	30895	30933	-	0	3_pPar
iORF_205880	LL2012_022	SpB	1	39	ordered_Spar_4	30911	30949	-	1	3_pPar
iORF_205882	LL2012_022	SpB	1	21	ordered_Spar_4	30936	30956	+	1	3_pPar
iORF_205883	LL2012_022	SpB	0	29	ordered_Spar_4	30950	30978	+	1	5_SpeGroup
iORF_205892	LL2012_022	SpB	0	75	ordered_Spar_4	33392	33466	-	2	4_divergent
iORF_205894	LL2012_022	SpB	1	66	ordered_Spar_4	33401	33466	-	2	5_SpeGroup
iORF_205896	LL2012_022	SpB	0	112	ordered_Spar_4	33447	33558	-	2	5_SpeGroup
iORF_205897	LL2012_022	SpB	0	52	ordered_Spar_4	33454	33505	-	1	5_SpeGroup
iORF_205898	LL2012_022	SpB	1	105	ordered_Spar_4	33454	33558	-	2	4_divergent
iORF_205887	LL2012_022	SpB	1	12	ordered_Spar_4	33465	33476	+	0	1_conserved
iORF_205888	LL2012_022	SpB	1	33	ordered_Spar_4	33473	33505	-	0	4_divergent
iORF_205929	LL2012_022	SpB	1	12	ordered_Spar_4	36433	36444	-	0	1_conserved
iORF_205934	LL2012_022	SpB	1	39	ordered_Spar_4	36445	36483	-	0	4_divergent
iORF_205935	LL2012_022	SpB	0	45	ordered_Spar_4	36445	36489	-	0	5_SpeGroup
iORF_205936	LL2012_022	SpB	1	15	ordered_Spar_4	36451	36465	+	0	1_conserved
iORF_205939	LL2012_022	SpB	0	21	ordered_Spar_4	36496	36516	-	0	5_SpeGroup
iORF_205940	LL2012_022	SpB	1	36	ordered_Spar_4	36496	36531	-	0	4_divergent
iORF_205909	LL2012_022	SpB	1	21	ordered_Spar_4	36515	36535	+	0	4_divergent
iORF_205910	LL2012_022	SpB	0	66	ordered_Spar_4	36515	36580	+	0	5_SpeGroup
iORF_205911	LL2012_022	SpB	1	108	ordered_Spar_4	36518	36625	-	2	3_pPar
iORF_205912	LL2012_022	SpB	0	12	ordered_Spar_4	36532	36543	+	0	5_SpeGroup
iORF_205913	LL2012_022	SpB	0	27	ordered_Spar_4	36554	36580	+	0	6_polymorphic
iORF_205914	LL2012_022	SpB	1	57	ordered_Spar_4	36554	36610	+	0	6_polymorphic
iORF_205921	LL2012_022	SpB	1	51	ordered_Spar_4	36619	36669	+	2	3_pPar
iORF_205923	LL2012_022	SpB	1	21	ordered_Spar_4	36674	36694	+	0	1_conserved
iORF_205925	LL2012_022	SpB	0	125	ordered_Spar_4	36684	36808	-	4	5_SpeGroup
iORF_205928	LL2012_022	SpB	1	45	ordered_Spar_4	36744	36788	-	0	4_divergent
iORF_205930	LL2012_022	SpB	0	41	ordered_Spar_4	36748	36788	-	0	5_SpeGroup
iORF_205931	LL2012_022	SpB	1	24	ordered_Spar_4	36774	36797	+	0	5_SpeGroup
iORF_205932	LL2012_022	SpB	1	15	ordered_Spar_4	36794	36808	-	0	4_divergent
iORF_205947	LL2012_022	SpB	1	9	ordered_Spar_4	37886	37894	+	0	1_conserved
iORF_205958	LL2012_022	SpB	1	33	ordered_Spar_4	38549	38581	+	0	3_pPar
iORF_205960	LL2012_022	SpB	0	54	ordered_Spar_4	38578	38631	+	0	5_SpeGroup
iORF_205961	LL2012_022	SpB	0	57	ordered_Spar_4	38578	38634	+	0	5_SpeGroup
iORF_205949	LL2012_022	SpB	0	51	ordered_Spar_4	38628	38678	+	0	5_SpeGroup
iORF_205950	LL2012_022	SpB	1	45	ordered_Spar_4	38634	38678	+	0	5_SpeGroup
iORF_205953	LL2012_022	SpB	1	30	ordered_Spar_4	38723	38752	-	0	3_pPar
iORF_205957	LL2012_022	SpB	1	42	ordered_Spar_4	38744	38785	+	1	3_pPar
iORF_205981	LL2012_022	SpB	1	12	ordered_Spar_4	41050	41061	+	0	1_conserved
iORF_205965	LL2012_022	SpB	0	49	ordered_Spar_4	41054	41102	+	0	6_polymorphic
iORF_205966	LL2012_022	SpB	1	57	ordered_Spar_4	41054	41110	+	0	4_divergent
iORF_205972	LL2012_022	SpB	1	24	ordered_Spar_4	41058	41081	+	0	4_divergent
iORF_205973	LL2012_022	SpB	0	25	ordered_Spar_4	41058	41082	+	0	5_SpeGroup
iORF_205978	LL2012_022	SpB	0	28	ordered_Spar_4	41075	41102	+	0	6_polymorphic
iORF_205962	LL2012_022	SpB	1	12	ordered_Spar_4	41145	41156	+	0	4_divergent
iORF_205964	LL2012_022	SpB	0	129	ordered_Spar_4	41156	41284	+	0	4_divergent
iORF_205967	LL2012_022	SpB	1	51	ordered_Spar_4	41171	41221	-	0	1_conserved
iORF_205969	LL2012_022	SpB	0	9	ordered_Spar_4	41200	41208	+	0	4_divergent
iORF_205970	LL2012_022	SpB	1	36	ordered_Spar_4	41200	41235	+	0	5_SpeGroup
iORF_205974	LL2012_022	SpB	1	27	ordered_Spar_4	41232	41258	-	0	3_pPar
iORF_205976	LL2012_022	SpB	0	9	ordered_Spar_4	41296	41304	+	0	5_SpeGroup
iORF_205977	LL2012_022	SpB	1	12	ordered_Spar_4	41296	41307	+	0	4_divergent
iORF_205993	LL2012_022	SpB	0	77	ordered_Spar_4	42756	42832	-	5	6_polymorphic
iORF_205994	LL2012_022	SpB	1	84	ordered_Spar_4	42756	42839	-	5	6_polymorphic
iORF_205995	LL2012_022	SpB	0	112	ordered_Spar_4	42756	42867	-	5	5_SpeGroup
iORF_206000	LL2012_022	SpB	0	70	ordered_Spar_4	42763	42832	-	5	5_SpeGroup
iORF_206001	LL2012_022	SpB	0	77	ordered_Spar_4	42763	42839	-	5	6_polymorphic
iORF_206029	LL2012_022	SpB	1	33	ordered_Spar_4	42785	42817	+	1	3_pPar
iORF_206038	LL2012_022	SpB	1	9	ordered_Spar_4	42799	42807	+	1	3_pPar
iORF_206043	LL2012_022	SpB	0	78	ordered_Spar_4	42811	42888	+	0	4_divergent
iORF_206044	LL2012_022	SpB	1	39	ordered_Spar_4	42829	42867	-	0	5_SpeGroup
iORF_205982	LL2012_022	SpB	1	18	ordered_Spar_4	42831	42848	+	0	3_pPar
iORF_205984	LL2012_022	SpB	1	33	ordered_Spar_4	42893	42925	+	1	3_pPar
iORF_205987	LL2012_022	SpB	0	95	ordered_Spar_4	42902	42996	-	4	6_polymorphic
iORF_205990	LL2012_022	SpB	1	9	ordered_Spar_4	42925	42933	+	1	4_divergent
iORF_205991	LL2012_022	SpB	0	33	ordered_Spar_4	42925	42957	+	1	7_ancest
iORF_206022	LL2012_022	SpB	1	18	ordered_Spar_4	43169	43186	-	0	4_divergent
iORF_206023	LL2012_022	SpB	0	27	ordered_Spar_4	43169	43195	-	0	5_SpeGroup
iORF_206024	LL2012_022	SpB	1	153	ordered_Spar_4	43195	43347	-	11	6_polymorphic
iORF_206026	LL2012_022	SpB	0	37	ordered_Spar_4	43213	43249	+	7	5_SpeGroup
iORF_206027	LL2012_022	SpB	0	121	ordered_Spar_4	43213	43333	+	11	5_SpeGroup
iORF_206030	LL2012_022	SpB	1	27	ordered_Spar_4	43262	43288	-	0	6_polymorphic
iORF_206031	LL2012_022	SpB	0	86	ordered_Spar_4	43262	43347	-	4	6_polymorphic
iORF_206034	LL2012_022	SpB	0	31	ordered_Spar_4	43379	43409	-	0	6_polymorphic
iORF_206037	LL2012_022	SpB	1	21	ordered_Spar_4	43389	43409	-	0	6_polymorphic
iORF_206040	LL2012_022	SpB	1	12	ordered_Spar_4	43414	43425	-	0	4_divergent
iORF_206065	LL2012_022	SpB	0	129	ordered_Spar_4	46829	46957	-	1	5_SpeGroup
iORF_206066	LL2012_022	SpB	1	201	ordered_Spar_4	46829	47029	-	1	6_polymorphic
iORF_206067	LL2012_022	SpB	0	241	ordered_Spar_4	46829	47069	-	1	5_SpeGroup
iORF_206074	LL2012_022	SpB	1	45	ordered_Spar_4	46840	46884	+	1	6_polymorphic
iORF_206075	LL2012_022	SpB	0	54	ordered_Spar_4	46840	46893	+	1	6_polymorphic
iORF_206077	LL2012_022	SpB	0	181	ordered_Spar_4	46849	47029	-	1	6_polymorphic
iORF_206079	LL2012_022	SpB	1	93	ordered_Spar_4	46874	46966	+	0	6_polymorphic
iORF_206081	LL2012_022	SpB	0	187	ordered_Spar_4	46874	47060	+	0	6_polymorphic
iORF_206082	LL2012_022	SpB	0	15	ordered_Spar_4	46874	46888	+	0	6_polymorphic
iORF_206049	LL2012_022	SpB	0	21	ordered_Spar_4	46981	47001	-	0	5_SpeGroup
iORF_206050	LL2012_022	SpB	1	15	ordered_Spar_4	46987	47001	-	0	4_divergent
iORF_206052	LL2012_022	SpB	0	48	ordered_Spar_4	47022	47069	-	0	6_polymorphic
iORF_206054	LL2012_022	SpB	1	33	ordered_Spar_4	47028	47060	+	0	6_polymorphic
iORF_206055	LL2012_022	SpB	0	70	ordered_Spar_4	47028	47097	+	1	6_polymorphic
iORF_206056	LL2012_022	SpB	0	82	ordered_Spar_4	47028	47109	+	1	6_polymorphic
iORF_206057	LL2012_022	SpB	1	21	ordered_Spar_4	47032	47052	+	0	6_polymorphic
iORF_206058	LL2012_022	SpB	0	61	ordered_Spar_4	47032	47092	+	1	6_polymorphic
iORF_206059	LL2012_022	SpB	0	66	ordered_Spar_4	47032	47097	+	1	6_polymorphic
iORF_206060	LL2012_022	SpB	0	82	ordered_Spar_4	47032	47113	+	1	6_polymorphic
iORF_206064	LL2012_022	SpB	1	21	ordered_Spar_4	47049	47069	-	0	6_polymorphic
iORF_206068	LL2012_022	SpB	0	150	ordered_Spar_4	47057	47206	-	6	5_SpeGroup
iORF_206069	LL2012_022	SpB	0	15	ordered_Spar_4	47071	47085	-	1	6_polymorphic
iORF_206070	LL2012_022	SpB	1	132	ordered_Spar_4	47075	47206	-	6	6_polymorphic
iORF_206071	LL2012_022	SpB	0	9	ordered_Spar_4	47110	47118	-	0	6_polymorphic
iORF_206072	LL2012_022	SpB	0	97	ordered_Spar_4	47110	47206	-	5	6_polymorphic
iORF_206133	LL2012_022	SpB	1	12	ordered_Spar_4	48285	48296	-	0	1_conserved
iORF_206212	LL2012_022	SpB	1	12	ordered_Spar_4	48310	48321	-	0	3_pPar
iORF_206219	LL2012_022	SpB	1	54	ordered_Spar_4	48314	48367	-	0	1_conserved
iORF_206263	LL2012_022	SpB	1	12	ordered_Spar_4	48349	48360	-	0	3_pPar
iORF_206264	LL2012_022	SpB	1	12	ordered_Spar_4	48351	48362	+	0	1_conserved
iORF_206135	LL2012_022	SpB	1	39	ordered_Spar_4	48461	48499	-	0	3_pPar
iORF_206150	LL2012_022	SpB	1	75	ordered_Spar_4	48521	48595	-	1	3_pPar
iORF_206158	LL2012_022	SpB	0	57	ordered_Spar_4	48556	48612	+	0	4_divergent
iORF_206225	LL2012_022	SpB	1	57	ordered_Spar_4	50937	50993	+	0	1_conserved
iORF_206226	LL2012_022	SpB	0	123	ordered_Spar_4	50944	51066	-	5	5_SpeGroup
iORF_206227	LL2012_022	SpB	1	12	ordered_Spar_4	51055	51066	-	0	5_SpeGroup
iORF_206230	LL2012_022	SpB	0	15	ordered_Spar_4	51081	51095	+	0	5_SpeGroup
iORF_206231	LL2012_022	SpB	0	18	ordered_Spar_4	51081	51098	+	0	5_SpeGroup
iORF_206232	LL2012_022	SpB	1	39	ordered_Spar_4	51081	51119	+	0	5_SpeGroup
iORF_206233	LL2012_022	SpB	0	15	ordered_Spar_4	51105	51119	+	0	4_divergent
iORF_206237	LL2012_022	SpB	0	15	ordered_Spar_4	51187	51201	-	0	6_polymorphic
iORF_206238	LL2012_022	SpB	1	12	ordered_Spar_4	51190	51201	-	0	6_polymorphic
iORF_206295	LL2012_022	SpB	1	84	ordered_Spar_4	53133	53216	+	0	3_pPar
iORF_206457	LL2012_022	SpB	0	12	ordered_Spar_4	53158	53169	+	0	5_SpeGroup
iORF_206272	LL2012_022	SpB	1	72	ordered_Spar_4	53227	53298	+	10	6_polymorphic
iORF_206277	LL2012_022	SpB	0	27	ordered_Spar_4	53234	53260	-	0	5_SpeGroup
iORF_206318	LL2012_022	SpB	1	24	ordered_Spar_4	53271	53294	-	0	1_conserved
iORF_206342	LL2012_022	SpB	1	54	ordered_Spar_4	53313	53366	+	0	4_divergent
iORF_206361	LL2012_022	SpB	1	63	ordered_Spar_4	53331	53393	-	0	4_divergent
iORF_206363	LL2012_022	SpB	0	60	ordered_Spar_4	53334	53393	-	0	5_SpeGroup
iORF_206450	LL2012_022	SpB	0	65	ordered_Spar_4	53453	53517	+	1	5_SpeGroup
iORF_206451	LL2012_022	SpB	0	12	ordered_Spar_4	53481	53492	+	0	5_SpeGroup
iORF_206452	LL2012_022	SpB	1	24	ordered_Spar_4	53481	53504	+	0	4_divergent
iORF_206454	LL2012_022	SpB	0	12	ordered_Spar_4	53485	53496	-	0	5_SpeGroup
iORF_206455	LL2012_022	SpB	0	48	ordered_Spar_4	53490	53537	-	1	6_polymorphic
iORF_206456	LL2012_022	SpB	1	177	ordered_Spar_4	53490	53666	-	5	6_polymorphic
iORF_206458	LL2012_022	SpB	0	41	ordered_Spar_4	53497	53537	-	1	5_SpeGroup
iORF_206459	LL2012_022	SpB	0	170	ordered_Spar_4	53497	53666	-	5	5_SpeGroup
iORF_206460	LL2012_022	SpB	0	168	ordered_Spar_4	53499	53666	-	5	6_polymorphic
iORF_206463	LL2012_022	SpB	1	42	ordered_Spar_4	53536	53577	+	4	4_divergent
iORF_206464	LL2012_022	SpB	0	50	ordered_Spar_4	53536	53585	+	4	5_SpeGroup
iORF_206466	LL2012_022	SpB	1	72	ordered_Spar_4	53582	53653	-	0	3_pPar
iORF_206468	LL2012_022	SpB	1	78	ordered_Spar_4	53641	53718	-	0	3_pPar
iORF_206470	LL2012_022	SpB	0	21	ordered_Spar_4	53646	53666	-	0	6_polymorphic
iORF_206475	LL2012_022	SpB	1	12	ordered_Spar_4	53715	53726	-	0	3_pPar
iORF_206476	LL2012_022	SpB	1	51	ordered_Spar_4	53717	53767	+	1	3_pPar
iORF_206483	LL2012_022	SpB	1	24	ordered_Spar_4	53780	53803	-	0	6_polymorphic
iORF_206484	LL2012_022	SpB	0	39	ordered_Spar_4	53780	53818	-	0	6_polymorphic
iORF_206485	LL2012_022	SpB	1	39	ordered_Spar_4	53782	53820	+	0	5_SpeGroup
iORF_206486	LL2012_022	SpB	1	33	ordered_Spar_4	53797	53829	-	0	6_polymorphic
iORF_206488	LL2012_022	SpB	0	15	ordered_Spar_4	53815	53829	-	0	6_polymorphic
iORF_206489	LL2012_022	SpB	0	120	ordered_Spar_4	53817	53936	+	0	6_polymorphic
iORF_206490	LL2012_022	SpB	1	12	ordered_Spar_4	53826	53837	-	0	1_conserved
iORF_206491	LL2012_022	SpB	1	27	ordered_Spar_4	53828	53854	+	0	4_divergent
iORF_206492	LL2012_022	SpB	0	28	ordered_Spar_4	53828	53855	+	0	5_SpeGroup
iORF_206494	LL2012_022	SpB	1	9	ordered_Spar_4	53838	53846	-	0	1_conserved
iORF_206495	LL2012_022	SpB	1	18	ordered_Spar_4	53875	53892	-	0	6_polymorphic
iORF_206496	LL2012_022	SpB	0	42	ordered_Spar_4	53900	53941	-	0	5_SpeGroup
iORF_206497	LL2012_022	SpB	1	99	ordered_Spar_4	53900	53998	-	0	4_divergent
iORF_206499	LL2012_022	SpB	1	15	ordered_Spar_4	53920	53934	-	0	5_SpeGroup
iORF_206500	LL2012_022	SpB	0	48	ordered_Spar_4	53920	53967	-	0	5_SpeGroup
iORF_206503	LL2012_022	SpB	1	9	ordered_Spar_4	53974	53982	-	0	5_SpeGroup
iORF_206504	LL2012_022	SpB	1	30	ordered_Spar_4	53976	54005	+	0	3_pPar
iORF_206505	LL2012_022	SpB	1	9	ordered_Spar_4	53995	54003	-	0	3_pPar
iORF_206506	LL2012_022	SpB	1	69	ordered_Spar_4	54040	54108	+	1	6_polymorphic
iORF_206507	LL2012_022	SpB	0	151	ordered_Spar_4	54040	54190	+	1	5_SpeGroup
iORF_206508	LL2012_022	SpB	0	270	ordered_Spar_4	54040	54309	+	1	6_polymorphic
iORF_206268	LL2012_022	SpB	0	100	ordered_Spar_4	54084	54183	-	0	5_SpeGroup
iORF_206269	LL2012_022	SpB	0	21	ordered_Spar_4	54101	54121	+	0	4_divergent
iORF_206274	LL2012_022	SpB	1	12	ordered_Spar_4	54172	54183	-	0	4_divergent
iORF_206275	LL2012_022	SpB	0	21	ordered_Spar_4	54218	54238	-	0	6_polymorphic
iORF_206276	LL2012_022	SpB	1	102	ordered_Spar_4	54218	54319	-	0	6_polymorphic
iORF_206278	LL2012_022	SpB	0	75	ordered_Spar_4	54245	54319	-	0	6_polymorphic
iORF_206280	LL2012_022	SpB	1	147	ordered_Spar_4	54288	54434	-	1	3_pPar
iORF_206282	LL2012_022	SpB	1	9	ordered_Spar_4	54323	54331	-	0	3_pPar
iORF_206284	LL2012_022	SpB	0	45	ordered_Spar_4	54375	54419	+	1	6_polymorphic
iORF_206286	LL2012_022	SpB	1	18	ordered_Spar_4	54402	54419	+	1	6_polymorphic
iORF_206288	LL2012_022	SpB	1	39	ordered_Spar_4	54424	54462	+	0	1_conserved
iORF_206289	LL2012_022	SpB	1	72	ordered_Spar_4	54431	54502	-	0	1_conserved
iORF_206290	LL2012_022	SpB	0	51	ordered_Spar_4	54449	54499	+	0	5_SpeGroup
iORF_206293	LL2012_022	SpB	0	51	ordered_Spar_4	54477	54527	+	3	4_divergent
iORF_206294	LL2012_022	SpB	1	54	ordered_Spar_4	54477	54530	+	3	5_SpeGroup
iORF_206297	LL2012_022	SpB	1	162	ordered_Spar_4	54496	54657	-	3	4_divergent
iORF_206298	LL2012_022	SpB	0	70	ordered_Spar_4	54527	54596	+	3	5_SpeGroup
iORF_206299	LL2012_022	SpB	0	96	ordered_Spar_4	54527	54622	+	3	5_SpeGroup
iORF_206301	LL2012_022	SpB	1	96	ordered_Spar_4	54527	54622	+	0	5_SpeGroup
iORF_206302	LL2012_022	SpB	0	55	ordered_Spar_4	54558	54612	+	0	5_SpeGroup
iORF_206303	LL2012_022	SpB	0	88	ordered_Spar_4	54561	54648	-	0	5_SpeGroup
iORF_206306	LL2012_022	SpB	1	21	ordered_Spar_4	54600	54620	-	0	4_divergent
iORF_206309	LL2012_022	SpB	0	49	ordered_Spar_4	54609	54657	-	0	5_SpeGroup
iORF_206311	LL2012_022	SpB	1	33	ordered_Spar_4	54629	54661	+	0	4_divergent
iORF_206312	LL2012_022	SpB	0	49	ordered_Spar_4	54629	54677	+	0	5_SpeGroup
iORF_206315	LL2012_022	SpB	1	57	ordered_Spar_4	54666	54722	-	0	5_SpeGroup
iORF_206319	LL2012_022	SpB	1	54	ordered_Spar_4	54707	54760	+	0	5_SpeGroup
iORF_206320	LL2012_022	SpB	0	140	ordered_Spar_4	54707	54846	+	17	4_divergent
iORF_206328	LL2012_022	SpB	0	86	ordered_Spar_4	54818	54903	+	16	5_SpeGroup
iORF_206329	LL2012_022	SpB	0	142	ordered_Spar_4	54818	54959	+	17	5_SpeGroup
iORF_206330	LL2012_022	SpB	1	18	ordered_Spar_4	54900	54917	-	0	1_conserved
iORF_206331	LL2012_022	SpB	1	36	ordered_Spar_4	54938	54973	-	0	4_divergent
iORF_206332	LL2012_022	SpB	1	18	ordered_Spar_4	54949	54966	-	0	3_pPar
iORF_206333	LL2012_022	SpB	1	30	ordered_Spar_4	54963	54992	-	0	3_pPar
iORF_206334	LL2012_022	SpB	0	21	ordered_Spar_4	54976	54996	-	0	6_polymorphic
iORF_206335	LL2012_022	SpB	1	15	ordered_Spar_4	54982	54996	-	0	6_polymorphic
iORF_206336	LL2012_022	SpB	1	24	ordered_Spar_4	54991	55014	+	0	1_conserved
iORF_206338	LL2012_022	SpB	1	81	ordered_Spar_4	55035	55115	-	0	1_conserved
iORF_206339	LL2012_022	SpB	1	66	ordered_Spar_4	55055	55120	-	0	3_pPar
iORF_206341	LL2012_022	SpB	0	81	ordered_Spar_4	55063	55143	-	0	5_SpeGroup
iORF_206343	LL2012_022	SpB	0	30	ordered_Spar_4	55093	55122	+	0	4_divergent
iORF_206345	LL2012_022	SpB	1	36	ordered_Spar_4	55108	55143	-	0	4_divergent
iORF_206347	LL2012_022	SpB	1	51	ordered_Spar_4	55159	55209	+	0	5_SpeGroup
iORF_206348	LL2012_022	SpB	0	69	ordered_Spar_4	55159	55227	+	0	6_polymorphic
iORF_206349	LL2012_022	SpB	0	196	ordered_Spar_4	55159	55354	+	1	5_SpeGroup
iORF_206350	LL2012_022	SpB	1	189	ordered_Spar_4	55166	55354	+	1	5_SpeGroup
iORF_206352	LL2012_022	SpB	0	86	ordered_Spar_4	55176	55261	-	0	5_SpeGroup
iORF_206356	LL2012_022	SpB	1	75	ordered_Spar_4	55224	55298	+	1	4_divergent
iORF_206357	LL2012_022	SpB	0	131	ordered_Spar_4	55224	55354	+	1	7_ancest
iORF_206358	LL2012_022	SpB	1	33	ordered_Spar_4	55229	55261	-	0	4_divergent
iORF_206362	LL2012_022	SpB	0	26	ordered_Spar_4	55273	55298	+	1	5_SpeGroup
iORF_206365	LL2012_022	SpB	0	112	ordered_Spar_4	55335	55446	+	0	6_polymorphic
iORF_206366	LL2012_022	SpB	1	168	ordered_Spar_4	55335	55502	+	2	6_polymorphic
iORF_206368	LL2012_022	SpB	0	40	ordered_Spar_4	55354	55393	+	0	6_polymorphic
iORF_206369	LL2012_022	SpB	0	81	ordered_Spar_4	55354	55434	+	0	5_SpeGroup
iORF_206370	LL2012_022	SpB	0	82	ordered_Spar_4	55354	55435	+	0	5_SpeGroup
iORF_206371	LL2012_022	SpB	1	93	ordered_Spar_4	55354	55446	+	0	6_polymorphic
iORF_206372	LL2012_022	SpB	0	119	ordered_Spar_4	55373	55491	-	2	5_SpeGroup
iORF_206380	LL2012_022	SpB	1	60	ordered_Spar_4	55432	55491	-	2	5_SpeGroup
iORF_206382	LL2012_022	SpB	0	31	ordered_Spar_4	55472	55502	+	0	5_SpeGroup
iORF_206383	LL2012_022	SpB	1	51	ordered_Spar_4	55472	55522	+	1	5_SpeGroup
iORF_206384	LL2012_022	SpB	0	65	ordered_Spar_4	55472	55536	+	1	5_SpeGroup
iORF_206385	LL2012_022	SpB	0	9	ordered_Spar_4	55514	55522	+	0	5_SpeGroup
iORF_206387	LL2012_022	SpB	0	42	ordered_Spar_4	55514	55555	+	0	5_SpeGroup
iORF_206388	LL2012_022	SpB	1	21	ordered_Spar_4	55524	55544	-	0	4_divergent
iORF_206394	LL2012_022	SpB	0	102	ordered_Spar_4	55588	55689	-	6	6_polymorphic
iORF_206395	LL2012_022	SpB	0	161	ordered_Spar_4	55588	55748	-	7	5_SpeGroup
iORF_206396	LL2012_022	SpB	0	57	ordered_Spar_4	55617	55673	+	6	6_polymorphic
iORF_206397	LL2012_022	SpB	0	106	ordered_Spar_4	55617	55722	+	7	6_polymorphic
iORF_206404	LL2012_022	SpB	1	54	ordered_Spar_4	55677	55730	+	1	6_polymorphic
iORF_206405	LL2012_022	SpB	0	63	ordered_Spar_4	55677	55739	+	1	5_SpeGroup
iORF_206406	LL2012_022	SpB	0	89	ordered_Spar_4	55677	55765	+	1	5_SpeGroup
iORF_206407	LL2012_022	SpB	0	63	ordered_Spar_4	55686	55748	-	1	7_ancest
iORF_206408	LL2012_022	SpB	1	138	ordered_Spar_4	55716	55853	-	0	6_polymorphic
iORF_206409	LL2012_022	SpB	0	129	ordered_Spar_4	55725	55853	-	0	6_polymorphic
iORF_206410	LL2012_022	SpB	0	78	ordered_Spar_4	55727	55804	+	0	6_polymorphic
iORF_206411	LL2012_022	SpB	1	27	ordered_Spar_4	55743	55769	+	0	5_SpeGroup
iORF_206416	LL2012_022	SpB	1	9	ordered_Spar_4	55864	55872	-	0	1_conserved
iORF_206417	LL2012_022	SpB	0	48	ordered_Spar_4	55908	55955	-	0	7_ancest
iORF_206419	LL2012_022	SpB	0	33	ordered_Spar_4	55912	55944	-	0	5_SpeGroup
iORF_206421	LL2012_022	SpB	0	15	ordered_Spar_4	55941	55955	-	0	5_SpeGroup
iORF_206422	LL2012_022	SpB	0	13	ordered_Spar_4	55943	55955	-	0	5_SpeGroup
iORF_206423	LL2012_022	SpB	0	45	ordered_Spar_4	55945	55989	+	1	6_polymorphic
iORF_206427	LL2012_022	SpB	0	48	ordered_Spar_4	56000	56047	+	0	7_ancest
iORF_206439	LL2012_022	SpB	1	57	ordered_Spar_4	56129	56185	-	1	3_pPar
iORF_206440	LL2012_022	SpB	1	12	ordered_Spar_4	56142	56153	-	0	4_divergent
iORF_206441	LL2012_022	SpB	0	12	ordered_Spar_4	56193	56204	+	1	5_SpeGroup
iORF_206442	LL2012_022	SpB	0	21	ordered_Spar_4	56193	56213	+	1	5_SpeGroup
iORF_206515	LL2012_022	SpB	0	36	ordered_Spar_4	57278	57313	-	0	4_divergent
iORF_206513	LL2012_022	SpB	1	18	ordered_Spar_4	57296	57313	-	0	4_divergent
iORF_206517	LL2012_022	SpB	1	51	ordered_Spar_4	57357	57407	+	0	3_pPar
iORF_206509	LL2012_022	SpB	0	74	ordered_Spar_4	57466	57539	-	2	6_polymorphic
iORF_206512	LL2012_022	SpB	0	9	ordered_Spar_4	57481	57489	+	0	6_polymorphic
iORF_206928	LL2012_022	SpB	0	24	ordered_Spar_4	61534	61557	+	0	5_SpeGroup
iORF_206929	LL2012_022	SpB	0	54	ordered_Spar_4	61534	61587	+	0	5_SpeGroup
iORF_206545	LL2012_022	SpB	0	108	ordered_Spar_4	61554	61661	+	2	5_SpeGroup
iORF_206581	LL2012_022	SpB	0	24	ordered_Spar_4	61614	61637	+	0	5_SpeGroup
iORF_206582	LL2012_022	SpB	1	24	ordered_Spar_4	61614	61637	+	1	4_divergent
iORF_206591	LL2012_022	SpB	1	45	ordered_Spar_4	61634	61678	+	2	5_SpeGroup
iORF_206631	LL2012_022	SpB	1	78	ordered_Spar_4	61708	61785	+	0	5_SpeGroup
iORF_206632	LL2012_022	SpB	0	154	ordered_Spar_4	61708	61861	+	0	4_divergent
iORF_206662	LL2012_022	SpB	1	48	ordered_Spar_4	61782	61829	+	0	6_polymorphic
iORF_206695	LL2012_022	SpB	1	18	ordered_Spar_4	61832	61849	-	0	4_divergent
iORF_206696	LL2012_022	SpB	0	39	ordered_Spar_4	61832	61870	-	0	5_SpeGroup
iORF_206697	LL2012_022	SpB	1	21	ordered_Spar_4	61836	61856	+	0	4_divergent
iORF_206706	LL2012_022	SpB	0	39	ordered_Spar_4	61848	61886	+	0	5_SpeGroup
iORF_206709	LL2012_022	SpB	1	18	ordered_Spar_4	61853	61870	-	0	4_divergent
iORF_206714	LL2012_022	SpB	1	42	ordered_Spar_4	61858	61899	-	0	4_divergent
iORF_206715	LL2012_022	SpB	0	60	ordered_Spar_4	61858	61917	-	2	5_SpeGroup
iORF_206724	LL2012_022	SpB	1	57	ordered_Spar_4	61899	61955	-	2	4_divergent
iORF_206727	LL2012_022	SpB	0	12	ordered_Spar_4	61906	61917	-	2	7_ancest
iORF_206751	LL2012_022	SpB	0	12	ordered_Spar_4	61927	61938	+	0	4_divergent
iORF_206752	LL2012_022	SpB	1	126	ordered_Spar_4	61927	62052	+	7	4_divergent
iORF_206764	LL2012_022	SpB	0	68	ordered_Spar_4	61954	62021	+	1	5_SpeGroup
iORF_206725	LL2012_022	SpB	0	17	ordered_Spar_4	65683	65699	-	1	5_SpeGroup
iORF_206726	LL2012_022	SpB	1	18	ordered_Spar_4	65683	65700	-	3	4_divergent
iORF_206728	LL2012_022	SpB	0	22	ordered_Spar_4	65765	65786	+	0	6_polymorphic
iORF_206739	LL2012_022	SpB	1	18	ordered_Spar_4	65836	65853	+	0	4_divergent
iORF_206741	LL2012_022	SpB	0	33	ordered_Spar_4	65842	65874	-	0	5_SpeGroup
iORF_206742	LL2012_022	SpB	0	12	ordered_Spar_4	65859	65870	-	0	5_SpeGroup
iORF_206743	LL2012_022	SpB	0	18	ordered_Spar_4	65873	65890	+	0	5_SpeGroup
iORF_206744	LL2012_022	SpB	0	63	ordered_Spar_4	65873	65935	+	3	5_SpeGroup
iORF_206745	LL2012_022	SpB	1	69	ordered_Spar_4	65873	65941	+	3	4_divergent
iORF_206747	LL2012_022	SpB	1	96	ordered_Spar_4	65878	65973	-	10	3_pPar
iORF_206748	LL2012_022	SpB	1	42	ordered_Spar_4	65914	65955	+	4	3_pPar
iORF_206750	LL2012_022	SpB	0	18	ordered_Spar_4	65924	65941	+	0	5_SpeGroup
iORF_206787	LL2012_022	SpB	1	33	ordered_Spar_4	67004	67036	-	0	4_divergent
iORF_206789	LL2012_022	SpB	0	12	ordered_Spar_4	67025	67036	-	0	5_SpeGroup
iORF_206938	LL2012_022	SpB	0	12	ordered_Spar_4	70150	70161	-	1	6_polymorphic
iORF_206939	LL2012_022	SpB	1	84	ordered_Spar_4	70152	70235	+	1	3_pPar
iORF_206940	LL2012_022	SpB	1	33	ordered_Spar_4	70160	70192	+	0	5_SpeGroup
iORF_206941	LL2012_022	SpB	1	30	ordered_Spar_4	70171	70200	-	0	3_pPar
iORF_206943	LL2012_022	SpB	1	9	ordered_Spar_4	70230	70238	-	0	5_SpeGroup
iORF_206945	LL2012_022	SpB	0	15	ordered_Spar_4	70251	70265	+	0	6_polymorphic
iORF_206946	LL2012_022	SpB	0	15	ordered_Spar_4	70269	70283	+	0	6_polymorphic
iORF_206947	LL2012_022	SpB	0	42	ordered_Spar_4	70269	70310	+	0	5_SpeGroup
iORF_206950	LL2012_022	SpB	1	21	ordered_Spar_4	70275	70295	-	0	5_SpeGroup
iORF_206952	LL2012_022	SpB	1	15	ordered_Spar_4	70296	70310	+	0	4_divergent
iORF_206964	LL2012_022	SpB	1	90	ordered_Spar_4	70875	70964	-	0	4_divergent
iORF_206965	LL2012_022	SpB	0	156	ordered_Spar_4	70875	71030	-	3	5_SpeGroup
iORF_206983	LL2012_022	SpB	0	72	ordered_Spar_4	70898	70969	-	0	6_polymorphic
iORF_206984	LL2012_022	SpB	0	141	ordered_Spar_4	70898	71038	-	3	5_SpeGroup
iORF_206997	LL2012_022	SpB	1	63	ordered_Spar_4	70914	70976	+	0	5_SpeGroup
iORF_206959	LL2012_022	SpB	0	9	ordered_Spar_4	70968	70976	+	0	5_SpeGroup
iORF_206962	LL2012_022	SpB	1	66	ordered_Spar_4	70973	71038	-	3	5_SpeGroup
iORF_206966	LL2012_022	SpB	1	12	ordered_Spar_4	70976	70987	+	1	6_polymorphic
iORF_206968	LL2012_022	SpB	0	96	ordered_Spar_4	70976	71071	+	13	6_polymorphic
iORF_206969	LL2012_022	SpB	1	81	ordered_Spar_4	70991	71071	+	12	6_polymorphic
iORF_206972	LL2012_022	SpB	1	15	ordered_Spar_4	71037	71051	+	0	4_divergent
iORF_206973	LL2012_022	SpB	0	12	ordered_Spar_4	71040	71051	+	0	5_SpeGroup
iORF_206975	LL2012_022	SpB	1	9	ordered_Spar_4	71102	71110	+	1	6_polymorphic
iORF_206982	LL2012_022	SpB	1	177	ordered_Spar_4	71184	71360	+	0	3_pPar
iORF_206985	LL2012_022	SpB	0	36	ordered_Spar_4	71189	71224	-	0	5_SpeGroup
iORF_206988	LL2012_022	SpB	0	27	ordered_Spar_4	71234	71260	+	0	5_SpeGroup
iORF_206989	LL2012_022	SpB	1	15	ordered_Spar_4	71246	71260	+	0	5_SpeGroup
iORF_206996	LL2012_022	SpB	1	93	ordered_Spar_4	71341	71433	-	0	3_pPar
iORF_206998	LL2012_022	SpB	1	18	ordered_Spar_4	71346	71363	-	0	5_SpeGroup
iORF_206999	LL2012_022	SpB	0	15	ordered_Spar_4	71349	71363	-	0	4_divergent
iORF_207000	LL2012_022	SpB	1	15	ordered_Spar_4	71362	71376	+	0	6_polymorphic
iORF_207001	LL2012_022	SpB	0	18	ordered_Spar_4	71362	71379	+	0	6_polymorphic
iORF_207002	LL2012_022	SpB	1	27	ordered_Spar_4	71376	71402	+	0	6_polymorphic
iORF_207003	LL2012_022	SpB	0	21	ordered_Spar_4	71379	71399	+	0	5_SpeGroup
iORF_207004	LL2012_022	SpB	0	24	ordered_Spar_4	71379	71402	+	0	6_polymorphic
iORF_207006	LL2012_022	SpB	1	9	ordered_Spar_4	71385	71393	-	0	4_divergent
iORF_207009	LL2012_022	SpB	0	104	ordered_Spar_4	71414	71517	-	1	5_SpeGroup
iORF_207010	LL2012_022	SpB	0	24	ordered_Spar_4	71437	71460	-	1	6_polymorphic
iORF_207011	LL2012_022	SpB	0	81	ordered_Spar_4	71437	71517	-	1	7_ancest
iORF_207013	LL2012_022	SpB	1	81	ordered_Spar_4	71444	71524	+	1	4_divergent
iORF_207014	LL2012_022	SpB	0	9	ordered_Spar_4	71516	71524	+	0	4_divergent
iORF_207015	LL2012_022	SpB	1	42	ordered_Spar_4	71524	71565	+	0	4_divergent
iORF_207017	LL2012_022	SpB	1	63	ordered_Spar_4	71530	71592	-	0	6_polymorphic
iORF_207022	LL2012_022	SpB	0	26	ordered_Spar_4	72558	72583	-	1	5_SpeGroup
iORF_207046	LL2012_022	SpB	0	15	ordered_Spar_4	72580	72594	-	0	5_SpeGroup
iORF_207038	LL2012_022	SpB	0	15	ordered_Spar_4	72768	72782	-	0	6_polymorphic
iORF_207040	LL2012_022	SpB	0	42	ordered_Spar_4	72813	72854	-	0	4_divergent
iORF_207042	LL2012_022	SpB	1	24	ordered_Spar_4	72831	72854	-	0	5_SpeGroup
iORF_207048	LL2012_022	SpB	1	162	ordered_Spar_4	72866	73027	-	21	4_divergent
iORF_207049	LL2012_022	SpB	1	12	ordered_Spar_4	72880	72891	-	1	3_pPar
iORF_207050	LL2012_022	SpB	0	130	ordered_Spar_4	72898	73027	-	16	7_ancest
iORF_207055	LL2012_022	SpB	0	43	ordered_Spar_4	72925	72967	+	5	7_ancest
iORF_207057	LL2012_022	SpB	1	72	ordered_Spar_4	72925	72996	+	7	5_SpeGroup
iORF_207059	LL2012_022	SpB	0	27	ordered_Spar_4	72964	72990	-	2	5_SpeGroup
iORF_207060	LL2012_022	SpB	0	18	ordered_Spar_4	72973	72990	-	0	5_SpeGroup
iORF_207061	LL2012_022	SpB	0	45	ordered_Spar_4	72983	73027	-	0	5_SpeGroup
iORF_207097	LL2012_022	SpB	0	42	ordered_Spar_4	73709	73750	+	0	6_polymorphic
iORF_207095	LL2012_022	SpB	0	153	ordered_Spar_4	73740	73892	-	23	5_SpeGroup
iORF_207098	LL2012_022	SpB	1	150	ordered_Spar_4	73763	73912	-	8	6_polymorphic
iORF_207099	LL2012_022	SpB	0	177	ordered_Spar_4	73763	73939	-	8	6_polymorphic
iORF_207066	LL2012_022	SpB	0	63	ordered_Spar_4	73787	73849	+	7	4_divergent
iORF_207069	LL2012_022	SpB	1	51	ordered_Spar_4	73822	73872	+	1	4_divergent
iORF_207070	LL2012_022	SpB	0	102	ordered_Spar_4	73822	73923	+	1	5_SpeGroup
iORF_207073	LL2012_022	SpB	0	84	ordered_Spar_4	73858	73941	-	0	5_SpeGroup
iORF_207074	LL2012_022	SpB	1	9	ordered_Spar_4	73869	73877	-	0	5_SpeGroup
iORF_207075	LL2012_022	SpB	0	24	ordered_Spar_4	73869	73892	-	0	5_SpeGroup
iORF_207077	LL2012_022	SpB	1	72	ordered_Spar_4	73872	73943	+	0	4_divergent
iORF_207078	LL2012_022	SpB	0	24	ordered_Spar_4	73889	73912	-	0	5_SpeGroup
iORF_207080	LL2012_022	SpB	1	15	ordered_Spar_4	73906	73920	+	0	6_polymorphic
iORF_207081	LL2012_022	SpB	0	18	ordered_Spar_4	73906	73923	+	0	6_polymorphic
iORF_207082	LL2012_022	SpB	0	51	ordered_Spar_4	73906	73956	+	0	6_polymorphic
iORF_207085	LL2012_022	SpB	1	9	ordered_Spar_4	73933	73941	-	0	6_polymorphic
iORF_207094	LL2012_022	SpB	1	36	ordered_Spar_4	74031	74066	-	0	3_pPar
iORF_207126	LL2012_022	SpB	0	30	ordered_Spar_4	75489	75518	-	0	5_SpeGroup
iORF_207127	LL2012_022	SpB	1	21	ordered_Spar_4	75491	75511	+	0	3_pPar
iORF_207101	LL2012_022	SpB	0	21	ordered_Spar_4	75522	75542	-	0	5_SpeGroup
iORF_207102	LL2012_022	SpB	0	48	ordered_Spar_4	75522	75569	-	0	5_SpeGroup
iORF_207103	LL2012_022	SpB	1	108	ordered_Spar_4	75522	75629	-	0	5_SpeGroup
iORF_207106	LL2012_022	SpB	0	82	ordered_Spar_4	75548	75629	-	0	6_polymorphic
iORF_207107	LL2012_022	SpB	0	126	ordered_Spar_4	75548	75673	-	1	7_ancest
iORF_207108	LL2012_022	SpB	0	177	ordered_Spar_4	75548	75724	-	8	6_polymorphic
iORF_207111	LL2012_022	SpB	0	43	ordered_Spar_4	75568	75610	+	0	7_ancest
iORF_207113	LL2012_022	SpB	1	66	ordered_Spar_4	75568	75633	+	0	5_SpeGroup
iORF_207115	LL2012_022	SpB	1	12	ordered_Spar_4	75599	75610	+	0	4_divergent
iORF_207118	LL2012_022	SpB	1	12	ordered_Spar_4	75644	75655	-	0	3_pPar
iORF_207120	LL2012_022	SpB	0	61	ordered_Spar_4	75673	75733	+	8	7_ancest
iORF_207123	LL2012_022	SpB	0	42	ordered_Spar_4	75683	75724	-	2	6_polymorphic
iORF_207124	LL2012_022	SpB	1	18	ordered_Spar_4	75707	75724	-	1	6_polymorphic
iORF_207154	LL2012_022	SpB	0	12	ordered_Spar_4	79052	79063	+	0	6_polymorphic
iORF_207156	LL2012_022	SpB	1	39	ordered_Spar_4	79068	79106	+	0	5_SpeGroup
iORF_207128	LL2012_022	SpB	1	12	ordered_Spar_4	79106	79117	+	1	6_polymorphic
iORF_207129	LL2012_022	SpB	0	49	ordered_Spar_4	79106	79154	+	2	6_polymorphic
iORF_207130	LL2012_022	SpB	0	62	ordered_Spar_4	79106	79167	+	2	4_divergent
iORF_207131	LL2012_022	SpB	0	26	ordered_Spar_4	79125	79150	+	1	6_polymorphic
iORF_207132	LL2012_022	SpB	1	30	ordered_Spar_4	79125	79154	+	1	6_polymorphic
iORF_207139	LL2012_022	SpB	1	57	ordered_Spar_4	79276	79332	+	0	3_pPar
iORF_207141	LL2012_022	SpB	1	39	ordered_Spar_4	79319	79357	-	0	3_pPar
iORF_207142	LL2012_022	SpB	1	33	ordered_Spar_4	79329	79361	-	0	1_conserved
iORF_207144	LL2012_022	SpB	1	12	ordered_Spar_4	79425	79436	+	0	1_conserved
iORF_207145	LL2012_022	SpB	1	105	ordered_Spar_4	79433	79537	-	0	3_pPar
iORF_207146	LL2012_022	SpB	1	84	ordered_Spar_4	79438	79521	-	0	3_pPar
iORF_207148	LL2012_022	SpB	1	45	ordered_Spar_4	79464	79508	+	0	3_pPar
iORF_207150	LL2012_022	SpB	1	18	ordered_Spar_4	79472	79489	+	0	1_conserved
iORF_207152	LL2012_022	SpB	1	75	ordered_Spar_4	79476	79550	-	0	3_pPar
iORF_207220	LL2012_022	SpB	1	15	ordered_Spar_4	81645	81659	+	0	3_pPar
iORF_207171	LL2012_022	SpB	0	27	ordered_Spar_4	81652	81678	+	0	5_SpeGroup
iORF_207172	LL2012_022	SpB	0	76	ordered_Spar_4	81656	81731	+	7	5_SpeGroup
iORF_207173	LL2012_022	SpB	1	102	ordered_Spar_4	81656	81757	+	7	6_polymorphic
iORF_207174	LL2012_022	SpB	0	146	ordered_Spar_4	81656	81801	+	15	6_polymorphic
iORF_207218	LL2012_022	SpB	1	12	ordered_Spar_4	81718	81729	-	0	1_conserved
iORF_207158	LL2012_022	SpB	1	57	ordered_Spar_4	81745	81801	+	8	6_polymorphic
iORF_207164	LL2012_022	SpB	0	16	ordered_Spar_4	81773	81788	+	0	5_SpeGroup
iORF_207175	LL2012_022	SpB	1	15	ordered_Spar_4	81868	81882	+	0	3_pPar
iORF_207177	LL2012_022	SpB	0	105	ordered_Spar_4	81879	81983	-	5	5_SpeGroup
iORF_207178	LL2012_022	SpB	1	180	ordered_Spar_4	81879	82058	-	7	6_polymorphic
iORF_207179	LL2012_022	SpB	0	163	ordered_Spar_4	81896	82058	-	7	6_polymorphic
iORF_207180	LL2012_022	SpB	0	38	ordered_Spar_4	81915	81952	+	2	5_SpeGroup
iORF_207181	LL2012_022	SpB	0	45	ordered_Spar_4	81915	81959	+	2	6_polymorphic
iORF_207182	LL2012_022	SpB	0	52	ordered_Spar_4	81915	81966	+	2	6_polymorphic
iORF_207183	LL2012_022	SpB	1	96	ordered_Spar_4	81915	82010	+	3	6_polymorphic
iORF_207184	LL2012_022	SpB	0	118	ordered_Spar_4	81915	82032	+	4	6_polymorphic
iORF_207185	LL2012_022	SpB	0	131	ordered_Spar_4	81915	82045	+	4	7_ancest
iORF_207186	LL2012_022	SpB	0	141	ordered_Spar_4	81934	82074	-	3	5_SpeGroup
iORF_207189	LL2012_022	SpB	1	75	ordered_Spar_4	82000	82074	-	1	5_SpeGroup
iORF_207190	LL2012_022	SpB	0	52	ordered_Spar_4	82007	82058	-	1	5_SpeGroup
iORF_207191	LL2012_022	SpB	0	68	ordered_Spar_4	82007	82074	-	1	5_SpeGroup
iORF_207192	LL2012_022	SpB	0	12	ordered_Spar_4	82021	82032	+	0	6_polymorphic
iORF_207193	LL2012_022	SpB	1	18	ordered_Spar_4	82021	82038	+	0	5_SpeGroup
iORF_207194	LL2012_022	SpB	1	24	ordered_Spar_4	82029	82052	+	0	5_SpeGroup
iORF_207197	LL2012_022	SpB	1	33	ordered_Spar_4	82058	82090	-	0	1_conserved
iORF_207198	LL2012_022	SpB	1	120	ordered_Spar_4	82071	82190	-	3	6_polymorphic
iORF_207199	LL2012_022	SpB	0	97	ordered_Spar_4	82094	82190	-	3	6_polymorphic
iORF_207201	LL2012_022	SpB	1	12	ordered_Spar_4	82189	82200	+	0	1_conserved
iORF_207202	LL2012_022	SpB	1	21	ordered_Spar_4	82218	82238	+	0	4_divergent
iORF_207203	LL2012_022	SpB	0	78	ordered_Spar_4	82218	82295	+	0	4_divergent
iORF_207204	LL2012_022	SpB	0	127	ordered_Spar_4	82218	82344	+	4	7_ancest
iORF_207205	LL2012_022	SpB	0	54	ordered_Spar_4	82226	82279	-	0	5_SpeGroup
iORF_207206	LL2012_022	SpB	0	73	ordered_Spar_4	82226	82298	-	0	7_ancest
iORF_207208	LL2012_022	SpB	1	18	ordered_Spar_4	82235	82252	-	0	5_SpeGroup
iORF_207211	LL2012_022	SpB	0	54	ordered_Spar_4	82245	82298	-	0	4_divergent
iORF_207213	LL2012_022	SpB	1	102	ordered_Spar_4	82259	82360	+	4	6_polymorphic
iORF_207214	LL2012_022	SpB	1	48	ordered_Spar_4	82297	82344	+	4	4_divergent
iORF_207215	LL2012_022	SpB	0	38	ordered_Spar_4	82307	82344	+	4	5_SpeGroup
iORF_207216	LL2012_022	SpB	0	54	ordered_Spar_4	82307	82360	+	4	6_polymorphic
iORF_207217	LL2012_022	SpB	0	44	ordered_Spar_4	82317	82360	+	4	5_SpeGroup
iORF_207244	LL2012_022	SpB	0	101	ordered_Spar_4	83091	83191	-	11	7_ancest
iORF_207245	LL2012_022	SpB	0	166	ordered_Spar_4	83091	83256	-	11	5_SpeGroup
iORF_207248	LL2012_022	SpB	0	21	ordered_Spar_4	83114	83134	-	0	6_polymorphic
iORF_207249	LL2012_022	SpB	0	61	ordered_Spar_4	83131	83191	-	11	5_SpeGroup
iORF_207250	LL2012_022	SpB	1	126	ordered_Spar_4	83131	83256	-	11	5_SpeGroup
iORF_207252	LL2012_022	SpB	0	119	ordered_Spar_4	83138	83256	-	11	5_SpeGroup
iORF_207222	LL2012_022	SpB	0	52	ordered_Spar_4	83162	83213	+	0	5_SpeGroup
iORF_207223	LL2012_022	SpB	1	105	ordered_Spar_4	83162	83266	+	2	4_divergent
iORF_207226	LL2012_022	SpB	0	57	ordered_Spar_4	83210	83266	+	2	5_SpeGroup
iORF_207227	LL2012_022	SpB	1	36	ordered_Spar_4	83217	83252	-	0	3_pPar
iORF_207231	LL2012_022	SpB	1	12	ordered_Spar_4	83278	83289	-	0	6_polymorphic
iORF_207234	LL2012_022	SpB	0	180	ordered_Spar_4	83286	83465	-	5	6_polymorphic
iORF_207235	LL2012_022	SpB	0	38	ordered_Spar_4	83299	83336	+	2	6_polymorphic
iORF_207236	LL2012_022	SpB	1	45	ordered_Spar_4	83299	83343	+	2	6_polymorphic
iORF_207237	LL2012_022	SpB	0	131	ordered_Spar_4	83306	83436	-	5	5_SpeGroup
iORF_207241	LL2012_022	SpB	0	30	ordered_Spar_4	83415	83444	+	0	4_divergent
iORF_207242	LL2012_022	SpB	1	36	ordered_Spar_4	83430	83465	-	0	6_polymorphic
iORF_207243	LL2012_022	SpB	0	51	ordered_Spar_4	83430	83480	-	0	5_SpeGroup
iORF_207257	LL2012_022	SpB	1	24	ordered_Spar_4	84140	84163	-	2	5_SpeGroup
iORF_207258	LL2012_022	SpB	1	99	ordered_Spar_4	84145	84243	+	3	5_SpeGroup
iORF_207259	LL2012_022	SpB	0	44	ordered_Spar_4	84145	84188	+	2	4_divergent
iORF_207260	LL2012_022	SpB	0	59	ordered_Spar_4	84229	84287	-	1	4_divergent
iORF_207261	LL2012_022	SpB	0	12	ordered_Spar_4	84232	84243	+	0	5_SpeGroup
iORF_207253	LL2012_022	SpB	0	60	ordered_Spar_4	84236	84295	-	1	5_SpeGroup
iORF_207254	LL2012_022	SpB	1	15	ordered_Spar_4	84244	84258	+	0	3_pPar
iORF_207255	LL2012_022	SpB	0	36	ordered_Spar_4	84252	84287	-	1	5_SpeGroup
iORF_207256	LL2012_022	SpB	1	24	ordered_Spar_4	84264	84287	-	1	5_SpeGroup
iORF_207495	LL2012_022	SpB	1	15	ordered_Spar_4	85490	85504	+	0	4_divergent
iORF_207498	LL2012_022	SpB	0	33	ordered_Spar_4	85490	85522	+	0	5_SpeGroup
iORF_207664	LL2012_022	SpB	1	9	ordered_Spar_4	85543	85551	+	0	3_pPar
iORF_207302	LL2012_022	SpB	0	12	ordered_Spar_4	85581	85592	-	0	5_SpeGroup
iORF_207309	LL2012_022	SpB	0	114	ordered_Spar_4	85591	85704	+	11	5_SpeGroup
iORF_207337	LL2012_022	SpB	1	60	ordered_Spar_4	85620	85679	-	1	4_divergent
iORF_207341	LL2012_022	SpB	1	78	ordered_Spar_4	85627	85704	+	11	6_polymorphic
iORF_207343	LL2012_022	SpB	0	84	ordered_Spar_4	85627	85710	+	11	5_SpeGroup
iORF_207376	LL2012_022	SpB	0	260	ordered_Spar_4	85654	85913	-	15	5_SpeGroup
iORF_207423	LL2012_022	SpB	1	27	ordered_Spar_4	85707	85733	+	0	3_pPar
iORF_207455	LL2012_022	SpB	1	9	ordered_Spar_4	85733	85741	+	1	6_polymorphic
iORF_207473	LL2012_022	SpB	1	30	ordered_Spar_4	85754	85783	-	0	6_polymorphic
iORF_207474	LL2012_022	SpB	0	124	ordered_Spar_4	85754	85877	-	3	6_polymorphic
iORF_207502	LL2012_022	SpB	0	88	ordered_Spar_4	85803	85890	+	3	4_divergent
iORF_207527	LL2012_022	SpB	1	102	ordered_Spar_4	85834	85935	-	1	5_SpeGroup
iORF_207532	LL2012_022	SpB	0	48	ordered_Spar_4	85841	85888	-	1	6_polymorphic
iORF_207547	LL2012_022	SpB	1	90	ordered_Spar_4	85859	85948	+	1	4_divergent
iORF_207562	LL2012_022	SpB	1	15	ordered_Spar_4	85874	85888	-	1	6_polymorphic
iORF_207571	LL2012_022	SpB	1	9	ordered_Spar_4	85887	85895	+	0	6_polymorphic
iORF_207572	LL2012_022	SpB	0	66	ordered_Spar_4	85887	85952	+	0	6_polymorphic
iORF_207573	LL2012_022	SpB	0	75	ordered_Spar_4	85887	85961	+	2	5_SpeGroup
iORF_207577	LL2012_022	SpB	0	39	ordered_Spar_4	85897	85935	-	0	4_divergent
iORF_207583	LL2012_022	SpB	1	30	ordered_Spar_4	85901	85930	-	0	3_pPar
iORF_207585	LL2012_022	SpB	0	39	ordered_Spar_4	85945	85983	+	2	5_SpeGroup
iORF_207588	LL2012_022	SpB	1	12	ordered_Spar_4	85961	85972	+	0	3_pPar
iORF_207591	LL2012_022	SpB	1	111	ordered_Spar_4	85969	86079	-	13	5_SpeGroup
iORF_207593	LL2012_022	SpB	1	12	ordered_Spar_4	85972	85983	+	0	4_divergent
iORF_207594	LL2012_022	SpB	1	45	ordered_Spar_4	85980	86024	-	1	3_pPar
iORF_207595	LL2012_022	SpB	1	12	ordered_Spar_4	85983	85994	+	0	3_pPar
iORF_207605	LL2012_022	SpB	1	9	ordered_Spar_4	86008	86016	+	0	5_SpeGroup
iORF_207608	LL2012_022	SpB	1	39	ordered_Spar_4	86030	86068	-	0	3_pPar
iORF_207610	LL2012_022	SpB	1	21	ordered_Spar_4	86037	86057	+	0	4_divergent
iORF_207611	LL2012_022	SpB	0	9	ordered_Spar_4	86049	86057	+	0	5_SpeGroup
iORF_207614	LL2012_022	SpB	0	15	ordered_Spar_4	86065	86079	-	0	4_divergent
iORF_207616	LL2012_022	SpB	1	9	ordered_Spar_4	86067	86075	+	0	3_pPar
iORF_207617	LL2012_022	SpB	0	154	ordered_Spar_4	86072	86225	-	6	5_SpeGroup
iORF_207619	LL2012_022	SpB	1	42	ordered_Spar_4	86076	86117	-	6	3_pPar
iORF_207620	LL2012_022	SpB	1	9	ordered_Spar_4	86078	86086	+	0	3_pPar
iORF_207624	LL2012_022	SpB	1	45	ordered_Spar_4	86092	86136	+	6	3_pPar
iORF_207626	LL2012_022	SpB	1	30	ordered_Spar_4	86101	86130	-	6	5_SpeGroup
iORF_207627	LL2012_022	SpB	0	39	ordered_Spar_4	86101	86139	-	6	4_divergent
iORF_207628	LL2012_022	SpB	1	24	ordered_Spar_4	86118	86141	+	0	3_pPar
iORF_207633	LL2012_022	SpB	0	137	ordered_Spar_4	86158	86294	-	0	5_SpeGroup
iORF_207634	LL2012_022	SpB	0	165	ordered_Spar_4	86158	86322	-	1	7_ancest
iORF_207635	LL2012_022	SpB	1	174	ordered_Spar_4	86158	86331	-	1	6_polymorphic
iORF_207637	LL2012_022	SpB	0	57	ordered_Spar_4	86169	86225	-	0	5_SpeGroup
iORF_207638	LL2012_022	SpB	0	163	ordered_Spar_4	86169	86331	-	1	5_SpeGroup
iORF_207643	LL2012_022	SpB	0	112	ordered_Spar_4	86220	86331	-	1	6_polymorphic
iORF_207644	LL2012_022	SpB	0	12	ordered_Spar_4	86224	86235	+	0	5_SpeGroup
iORF_207646	LL2012_022	SpB	1	54	ordered_Spar_4	86224	86277	+	0	6_polymorphic
iORF_207647	LL2012_022	SpB	0	61	ordered_Spar_4	86224	86284	+	0	6_polymorphic
iORF_207650	LL2012_022	SpB	0	9	ordered_Spar_4	86253	86261	-	0	5_SpeGroup
iORF_207651	LL2012_022	SpB	1	42	ordered_Spar_4	86253	86294	-	0	4_divergent
iORF_207654	LL2012_022	SpB	0	53	ordered_Spar_4	86270	86322	-	1	5_SpeGroup
iORF_207656	LL2012_022	SpB	0	20	ordered_Spar_4	86281	86300	+	0	5_SpeGroup
iORF_207658	LL2012_022	SpB	1	36	ordered_Spar_4	86281	86316	+	1	5_SpeGroup
iORF_207659	LL2012_022	SpB	0	24	ordered_Spar_4	86293	86316	+	1	4_divergent
iORF_207661	LL2012_022	SpB	0	135	ordered_Spar_4	86297	86431	+	4	5_SpeGroup
iORF_207662	LL2012_022	SpB	0	182	ordered_Spar_4	86297	86478	+	5	7_ancest
iORF_207663	LL2012_022	SpB	1	198	ordered_Spar_4	86297	86494	+	6	4_divergent
iORF_207666	LL2012_022	SpB	0	42	ordered_Spar_4	86313	86354	-	2	5_SpeGroup
iORF_207667	LL2012_022	SpB	1	9	ordered_Spar_4	86316	86324	+	0	3_pPar
iORF_207271	LL2012_022	SpB	1	114	ordered_Spar_4	86432	86545	-	3	5_SpeGroup
iORF_207273	LL2012_022	SpB	0	15	ordered_Spar_4	86434	86448	+	0	4_divergent
iORF_207274	LL2012_022	SpB	0	128	ordered_Spar_4	86434	86561	+	3	5_SpeGroup
iORF_207275	LL2012_022	SpB	1	33	ordered_Spar_4	86436	86468	+	0	5_SpeGroup
iORF_207276	LL2012_022	SpB	1	27	ordered_Spar_4	86445	86471	-	0	4_divergent
iORF_207277	LL2012_022	SpB	0	83	ordered_Spar_4	86445	86527	-	3	5_SpeGroup
iORF_207278	LL2012_022	SpB	0	12	ordered_Spar_4	86454	86465	+	0	5_SpeGroup
iORF_207279	LL2012_022	SpB	0	15	ordered_Spar_4	86454	86468	+	0	5_SpeGroup
iORF_207281	LL2012_022	SpB	0	49	ordered_Spar_4	86497	86545	-	1	5_SpeGroup
iORF_207282	LL2012_022	SpB	1	54	ordered_Spar_4	86508	86561	+	0	4_divergent
iORF_207284	LL2012_022	SpB	1	39	ordered_Spar_4	86527	86565	-	0	3_pPar
iORF_207288	LL2012_022	SpB	0	68	ordered_Spar_4	86569	86636	+	2	4_divergent
iORF_207289	LL2012_022	SpB	1	81	ordered_Spar_4	86569	86649	+	2	5_SpeGroup
iORF_207293	LL2012_022	SpB	0	48	ordered_Spar_4	86620	86667	-	2	5_SpeGroup
iORF_207297	LL2012_022	SpB	0	45	ordered_Spar_4	86623	86667	-	2	7_ancest
iORF_207298	LL2012_022	SpB	1	42	ordered_Spar_4	86626	86667	-	2	5_SpeGroup
iORF_207299	LL2012_022	SpB	1	60	ordered_Spar_4	86633	86692	+	3	6_polymorphic
iORF_207301	LL2012_022	SpB	0	15	ordered_Spar_4	86653	86667	-	0	5_SpeGroup
iORF_207303	LL2012_022	SpB	1	15	ordered_Spar_4	86702	86716	-	0	4_divergent
iORF_207304	LL2012_022	SpB	0	33	ordered_Spar_4	86715	86747	+	0	5_SpeGroup
iORF_207305	LL2012_022	SpB	1	9	ordered_Spar_4	86731	86739	-	0	3_pPar
iORF_207307	LL2012_022	SpB	0	108	ordered_Spar_4	86757	86864	+	0	5_SpeGroup
iORF_207310	LL2012_022	SpB	1	36	ordered_Spar_4	86828	86863	+	0	5_SpeGroup
iORF_207330	LL2012_022	SpB	0	102	ordered_Spar_4	86976	87077	+	0	5_SpeGroup
iORF_207332	LL2012_022	SpB	1	102	ordered_Spar_4	87001	87102	+	4	5_SpeGroup
iORF_207333	LL2012_022	SpB	1	9	ordered_Spar_4	87023	87031	-	0	4_divergent
iORF_207334	LL2012_022	SpB	0	21	ordered_Spar_4	87028	87048	-	0	6_polymorphic
iORF_207335	LL2012_022	SpB	1	48	ordered_Spar_4	87028	87075	-	0	4_divergent
iORF_207338	LL2012_022	SpB	0	15	ordered_Spar_4	87061	87075	-	0	5_SpeGroup
iORF_207339	LL2012_022	SpB	1	18	ordered_Spar_4	87102	87119	+	0	5_SpeGroup
iORF_207346	LL2012_022	SpB	0	54	ordered_Spar_4	87167	87220	-	0	5_SpeGroup
iORF_207347	LL2012_022	SpB	0	24	ordered_Spar_4	87169	87192	+	0	5_SpeGroup
iORF_207348	LL2012_022	SpB	1	33	ordered_Spar_4	87169	87201	+	0	4_divergent
iORF_207353	LL2012_022	SpB	0	104	ordered_Spar_4	87219	87322	+	7	6_polymorphic
iORF_207354	LL2012_022	SpB	0	111	ordered_Spar_4	87219	87329	+	7	6_polymorphic
iORF_207355	LL2012_022	SpB	0	92	ordered_Spar_4	87227	87318	-	5	6_polymorphic
iORF_207356	LL2012_022	SpB	0	78	ordered_Spar_4	87241	87318	-	5	6_polymorphic
iORF_207357	LL2012_022	SpB	1	111	ordered_Spar_4	87244	87354	-	4	5_SpeGroup
iORF_207363	LL2012_022	SpB	0	79	ordered_Spar_4	87276	87354	-	2	4_divergent
iORF_207364	LL2012_022	SpB	0	39	ordered_Spar_4	87280	87318	-	2	5_SpeGroup
iORF_207365	LL2012_022	SpB	1	102	ordered_Spar_4	87292	87393	+	2	5_SpeGroup
iORF_207366	LL2012_022	SpB	0	166	ordered_Spar_4	87292	87457	+	4	5_SpeGroup
iORF_207367	LL2012_022	SpB	0	174	ordered_Spar_4	87292	87465	+	4	4_divergent
iORF_207372	LL2012_022	SpB	1	18	ordered_Spar_4	87348	87365	-	0	5_SpeGroup
iORF_207373	LL2012_022	SpB	1	105	ordered_Spar_4	87353	87457	+	4	5_SpeGroup
iORF_207377	LL2012_022	SpB	1	21	ordered_Spar_4	87416	87436	-	0	6_polymorphic
iORF_207378	LL2012_022	SpB	0	39	ordered_Spar_4	87419	87457	+	0	5_SpeGroup
iORF_207380	LL2012_022	SpB	1	24	ordered_Spar_4	87467	87490	+	0	1_conserved
iORF_207381	LL2012_022	SpB	1	51	ordered_Spar_4	87476	87526	-	1	3_pPar
iORF_207385	LL2012_022	SpB	1	129	ordered_Spar_4	87516	87644	-	6	5_SpeGroup
iORF_207386	LL2012_022	SpB	0	164	ordered_Spar_4	87516	87679	-	7	4_divergent
iORF_207387	LL2012_022	SpB	1	21	ordered_Spar_4	87518	87538	+	1	3_pPar
iORF_207390	LL2012_022	SpB	0	57	ordered_Spar_4	87525	87581	+	1	5_SpeGroup
iORF_207391	LL2012_022	SpB	1	9	ordered_Spar_4	87573	87581	+	0	4_divergent
iORF_207392	LL2012_022	SpB	1	18	ordered_Spar_4	87588	87605	+	0	1_conserved
iORF_207393	LL2012_022	SpB	0	98	ordered_Spar_4	87606	87703	+	5	5_SpeGroup
iORF_207394	LL2012_022	SpB	1	66	ordered_Spar_4	87614	87679	-	5	5_SpeGroup
iORF_207397	LL2012_022	SpB	1	21	ordered_Spar_4	87678	87698	+	0	3_pPar
iORF_207398	LL2012_022	SpB	0	157	ordered_Spar_4	87700	87856	-	3	5_SpeGroup
iORF_207401	LL2012_022	SpB	1	135	ordered_Spar_4	87722	87856	-	3	4_divergent
iORF_207406	LL2012_022	SpB	1	84	ordered_Spar_4	87787	87870	-	0	4_divergent
iORF_207408	LL2012_022	SpB	1	153	ordered_Spar_4	87797	87949	+	0	4_divergent
iORF_207410	LL2012_022	SpB	0	99	ordered_Spar_4	87851	87949	+	0	7_ancest
iORF_207414	LL2012_022	SpB	1	27	ordered_Spar_4	87929	87955	-	0	3_pPar
iORF_207416	LL2012_022	SpB	1	24	ordered_Spar_4	87968	87991	-	0	6_polymorphic
iORF_207417	LL2012_022	SpB	1	9	ordered_Spar_4	87970	87978	+	0	1_conserved
iORF_207418	LL2012_022	SpB	0	73	ordered_Spar_4	87975	88047	+	3	5_SpeGroup
iORF_207419	LL2012_022	SpB	1	102	ordered_Spar_4	87975	88076	+	7	4_divergent
iORF_207420	LL2012_022	SpB	0	107	ordered_Spar_4	87975	88081	+	7	7_ancest
iORF_207425	LL2012_022	SpB	0	59	ordered_Spar_4	88044	88102	-	4	5_SpeGroup
iORF_207428	LL2012_022	SpB	0	188	ordered_Spar_4	88044	88231	-	12	7_ancest
iORF_207429	LL2012_022	SpB	0	20	ordered_Spar_4	88057	88076	+	4	5_SpeGroup
iORF_207430	LL2012_022	SpB	1	33	ordered_Spar_4	88057	88089	+	4	4_divergent
iORF_207432	LL2012_022	SpB	0	71	ordered_Spar_4	88064	88134	-	6	5_SpeGroup
iORF_207434	LL2012_022	SpB	0	12	ordered_Spar_4	88078	88089	+	0	5_SpeGroup
iORF_207440	LL2012_022	SpB	0	101	ordered_Spar_4	88131	88231	-	6	5_SpeGroup
iORF_207441	LL2012_022	SpB	0	21	ordered_Spar_4	88140	88160	+	0	4_divergent
iORF_207442	LL2012_022	SpB	1	36	ordered_Spar_4	88140	88175	+	0	4_divergent
iORF_207445	LL2012_022	SpB	1	9	ordered_Spar_4	88156	88164	+	0	4_divergent
iORF_207446	LL2012_022	SpB	1	72	ordered_Spar_4	88165	88236	+	6	4_divergent
iORF_207447	LL2012_022	SpB	0	98	ordered_Spar_4	88165	88262	+	6	5_SpeGroup
iORF_207448	LL2012_022	SpB	1	60	ordered_Spar_4	88172	88231	-	6	4_divergent
iORF_207453	LL2012_022	SpB	1	75	ordered_Spar_4	88188	88262	+	1	4_divergent
iORF_207526	LL2012_022	SpB	0	27	ordered_Spar_4	88886	88912	-	1	5_SpeGroup
iORF_207534	LL2012_022	SpB	0	43	ordered_Spar_4	89027	89069	-	0	5_SpeGroup
iORF_207535	LL2012_022	SpB	1	54	ordered_Spar_4	89027	89080	-	0	4_divergent
iORF_207537	LL2012_022	SpB	0	37	ordered_Spar_4	89040	89076	+	0	5_SpeGroup
iORF_207538	LL2012_022	SpB	1	81	ordered_Spar_4	89040	89120	+	9	5_SpeGroup
iORF_207542	LL2012_022	SpB	0	33	ordered_Spar_4	89107	89139	-	0	4_divergent
iORF_207543	LL2012_022	SpB	1	54	ordered_Spar_4	89107	89160	-	0	5_SpeGroup
iORF_207544	LL2012_022	SpB	1	72	ordered_Spar_4	89110	89181	+	0	3_pPar
iORF_207545	LL2012_022	SpB	1	21	ordered_Spar_4	89114	89134	-	0	4_divergent
iORF_207546	LL2012_022	SpB	0	186	ordered_Spar_4	89114	89299	-	0	5_SpeGroup
iORF_207549	LL2012_022	SpB	0	18	ordered_Spar_4	89143	89160	-	0	4_divergent
iORF_207551	LL2012_022	SpB	0	136	ordered_Spar_4	89164	89299	-	0	5_SpeGroup
iORF_207554	LL2012_022	SpB	1	57	ordered_Spar_4	89261	89317	+	1	6_polymorphic
iORF_207555	LL2012_022	SpB	0	116	ordered_Spar_4	89261	89376	+	2	6_polymorphic
iORF_207557	LL2012_022	SpB	1	9	ordered_Spar_4	89266	89274	-	0	1_conserved
iORF_207558	LL2012_022	SpB	0	50	ordered_Spar_4	89268	89317	+	1	6_polymorphic
iORF_207559	LL2012_022	SpB	1	93	ordered_Spar_4	89268	89360	+	2	6_polymorphic
iORF_207563	LL2012_022	SpB	1	15	ordered_Spar_4	89285	89299	-	0	6_polymorphic
iORF_207564	LL2012_022	SpB	0	57	ordered_Spar_4	89285	89341	-	2	6_polymorphic
iORF_207567	LL2012_022	SpB	1	60	ordered_Spar_4	89317	89376	+	1	6_polymorphic
iORF_207568	LL2012_022	SpB	1	66	ordered_Spar_4	89342	89407	+	2	3_pPar
iORF_207569	LL2012_022	SpB	1	150	ordered_Spar_4	89350	89499	-	2	6_polymorphic
iORF_207574	LL2012_022	SpB	1	27	ordered_Spar_4	89460	89486	+	0	1_conserved
iORF_207578	LL2012_022	SpB	1	15	ordered_Spar_4	89517	89531	-	0	5_SpeGroup
iORF_207579	LL2012_022	SpB	0	42	ordered_Spar_4	89517	89558	-	0	5_SpeGroup
iORF_207580	LL2012_022	SpB	1	18	ordered_Spar_4	89521	89538	+	0	4_divergent
iORF_207581	LL2012_022	SpB	1	36	ordered_Spar_4	89538	89573	+	0	3_pPar
iORF_207752	LL2012_022	SpB	0	43	ordered_Spar_4	91364	91406	+	2	5_SpeGroup
iORF_207675	LL2012_022	SpB	0	84	ordered_Spar_4	91471	91554	+	4	5_SpeGroup
iORF_207676	LL2012_022	SpB	0	24	ordered_Spar_4	91493	91516	+	0	5_SpeGroup
iORF_207677	LL2012_022	SpB	1	21	ordered_Spar_4	91500	91520	-	0	5_SpeGroup
iORF_207678	LL2012_022	SpB	1	48	ordered_Spar_4	91507	91554	+	4	4_divergent
iORF_207807	LL2012_022	SpB	1	51	ordered_Spar_4	92612	92662	-	0	4_divergent
iORF_207764	LL2012_022	SpB	1	18	ordered_Spar_4	92618	92635	+	0	3_pPar
iORF_207776	LL2012_022	SpB	0	36	ordered_Spar_4	92627	92662	-	0	5_SpeGroup
iORF_207783	LL2012_022	SpB	1	150	ordered_Spar_4	92638	92787	+	4	4_divergent
iORF_207784	LL2012_022	SpB	0	45	ordered_Spar_4	92638	92682	+	1	5_SpeGroup
iORF_207798	LL2012_022	SpB	0	146	ordered_Spar_4	92677	92822	-	3	5_SpeGroup
iORF_207800	LL2012_022	SpB	0	9	ordered_Spar_4	92679	92687	+	0	5_SpeGroup
iORF_207803	LL2012_022	SpB	0	38	ordered_Spar_4	92691	92728	-	0	5_SpeGroup
iORF_207804	LL2012_022	SpB	1	132	ordered_Spar_4	92691	92822	-	3	4_divergent
iORF_207805	LL2012_022	SpB	1	63	ordered_Spar_4	92694	92756	+	1	4_divergent
iORF_207832	LL2012_022	SpB	0	15	ordered_Spar_4	93366	93380	-	0	5_SpeGroup
iORF_207826	LL2012_022	SpB	1	84	ordered_Spar_4	93390	93473	-	0	6_polymorphic
iORF_207812	LL2012_022	SpB	1	66	ordered_Spar_4	93477	93542	+	0	3_pPar
iORF_207814	LL2012_022	SpB	0	30	ordered_Spar_4	93511	93540	-	0	4_divergent
iORF_207816	LL2012_022	SpB	1	27	ordered_Spar_4	93532	93558	+	4	3_pPar
iORF_207849	LL2012_022	SpB	1	105	ordered_Spar_4	95274	95378	-	1	4_divergent
iORF_207851	LL2012_022	SpB	1	105	ordered_Spar_4	95276	95380	+	1	4_divergent
iORF_207852	LL2012_022	SpB	0	42	ordered_Spar_4	95276	95317	+	0	4_divergent
iORF_207837	LL2012_022	SpB	1	24	ordered_Spar_4	95361	95384	+	1	3_pPar
iORF_207839	LL2012_022	SpB	1	75	ordered_Spar_4	95375	95449	-	1	4_divergent
iORF_207840	LL2012_022	SpB	1	18	ordered_Spar_4	95377	95394	+	0	4_divergent
iORF_207841	LL2012_022	SpB	0	33	ordered_Spar_4	95377	95409	+	0	5_SpeGroup
iORF_207843	LL2012_022	SpB	0	93	ordered_Spar_4	95393	95485	+	1	5_SpeGroup
iORF_207845	LL2012_022	SpB	1	93	ordered_Spar_4	95406	95498	-	1	3_pPar
iORF_207846	LL2012_022	SpB	0	30	ordered_Spar_4	95420	95449	-	1	5_SpeGroup
iORF_207850	LL2012_022	SpB	1	54	ordered_Spar_4	95432	95485	+	1	4_divergent
iORF_207856	LL2012_022	SpB	1	9	ordered_Spar_4	95474	95482	-	0	3_pPar
iORF_207859	LL2012_022	SpB	1	15	ordered_Spar_4	95538	95552	-	0	3_pPar
iORF_207900	LL2012_022	SpB	1	12	ordered_Spar_4	97878	97889	-	0	1_conserved
iORF_208012	LL2012_022	SpB	1	96	ordered_Spar_4	99226	99321	+	0	1_conserved
iORF_207938	LL2012_022	SpB	1	27	ordered_Spar_4	99244	99270	-	0	1_conserved
iORF_207939	LL2012_022	SpB	1	30	ordered_Spar_4	99269	99298	+	0	1_conserved
iORF_207941	LL2012_022	SpB	1	27	ordered_Spar_4	99314	99340	+	0	3_pPar
iORF_207943	LL2012_022	SpB	1	93	ordered_Spar_4	99333	99425	+	1	3_pPar
iORF_207945	LL2012_022	SpB	1	30	ordered_Spar_4	99351	99380	-	0	3_pPar
iORF_207946	LL2012_022	SpB	1	81	ordered_Spar_4	99355	99435	+	1	5_SpeGroup
iORF_207948	LL2012_022	SpB	0	73	ordered_Spar_4	99394	99466	-	2	5_SpeGroup
iORF_207951	LL2012_022	SpB	0	59	ordered_Spar_4	99408	99466	-	1	6_polymorphic
iORF_207952	LL2012_022	SpB	1	51	ordered_Spar_4	99416	99466	-	1	6_polymorphic
iORF_207958	LL2012_022	SpB	1	93	ordered_Spar_4	99463	99555	-	0	3_pPar
iORF_207962	LL2012_022	SpB	1	27	ordered_Spar_4	99531	99557	+	0	3_pPar
iORF_207965	LL2012_022	SpB	0	51	ordered_Spar_4	99534	99584	-	0	5_SpeGroup
iORF_207967	LL2012_022	SpB	1	45	ordered_Spar_4	99540	99584	-	0	4_divergent
iORF_207968	LL2012_022	SpB	0	27	ordered_Spar_4	99560	99586	+	0	5_SpeGroup
iORF_207969	LL2012_022	SpB	1	129	ordered_Spar_4	99560	99688	+	2	4_divergent
iORF_207970	LL2012_022	SpB	1	21	ordered_Spar_4	99589	99609	+	0	3_pPar
iORF_207974	LL2012_022	SpB	1	12	ordered_Spar_4	99616	99627	-	0	3_pPar
iORF_207976	LL2012_022	SpB	0	51	ordered_Spar_4	99638	99688	+	1	5_SpeGroup
iORF_207980	LL2012_022	SpB	1	75	ordered_Spar_4	99690	99764	-	3	3_pPar
iORF_207987	LL2012_022	SpB	1	36	ordered_Spar_4	99709	99744	+	3	4_divergent
iORF_207992	LL2012_022	SpB	1	36	ordered_Spar_4	99790	99825	+	0	3_pPar
iORF_207996	LL2012_022	SpB	1	24	ordered_Spar_4	99808	99831	-	0	1_conserved
iORF_208000	LL2012_022	SpB	1	90	ordered_Spar_4	99845	99934	-	0	3_pPar
iORF_208006	LL2012_022	SpB	1	27	ordered_Spar_4	99896	99922	+	0	1_conserved
iORF_208037	LL2012_022	SpB	0	30	ordered_Spar_4	101191	101220	-	0	5_SpeGroup
iORF_208049	LL2012_022	SpB	1	45	ordered_Spar_4	101227	101271	-	4	3_pPar
iORF_208056	LL2012_022	SpB	1	30	ordered_Spar_4	101235	101264	-	4	3_pPar
iORF_208072	LL2012_022	SpB	1	33	ordered_Spar_4	101271	101303	-	1	3_pPar
iORF_208019	LL2012_022	SpB	0	33	ordered_Spar_4	101286	101318	+	0	5_SpeGroup
iORF_208024	LL2012_022	SpB	1	33	ordered_Spar_4	101337	101369	-	0	1_conserved
iORF_208027	LL2012_022	SpB	1	12	ordered_Spar_4	101350	101361	+	0	1_conserved
iORF_208031	LL2012_022	SpB	0	85	ordered_Spar_4	101390	101474	-	2	5_SpeGroup
iORF_208033	LL2012_022	SpB	0	69	ordered_Spar_4	101406	101474	-	2	5_SpeGroup
iORF_208034	LL2012_022	SpB	0	36	ordered_Spar_4	101408	101443	+	2	5_SpeGroup
iORF_208035	LL2012_022	SpB	1	48	ordered_Spar_4	101408	101455	+	2	5_SpeGroup
iORF_208036	LL2012_022	SpB	0	55	ordered_Spar_4	101408	101462	+	2	5_SpeGroup
iORF_208038	LL2012_022	SpB	0	31	ordered_Spar_4	101421	101451	+	1	4_divergent
iORF_208039	LL2012_022	SpB	1	42	ordered_Spar_4	101421	101462	+	1	5_SpeGroup
iORF_208040	LL2012_022	SpB	1	39	ordered_Spar_4	101436	101474	-	0	5_SpeGroup
iORF_208041	LL2012_022	SpB	1	9	ordered_Spar_4	101443	101451	+	0	4_divergent
iORF_208158	LL2012_022	SpB	1	9	ordered_Spar_4	103451	103459	-	0	1_conserved
iORF_208088	LL2012_022	SpB	1	72	ordered_Spar_4	103487	103558	-	1	5_SpeGroup
iORF_208089	LL2012_022	SpB	0	69	ordered_Spar_4	103490	103558	-	1	5_SpeGroup
iORF_208094	LL2012_022	SpB	0	41	ordered_Spar_4	103518	103558	-	1	4_divergent
iORF_208097	LL2012_022	SpB	1	87	ordered_Spar_4	103548	103634	-	9	3_pPar
iORF_208102	LL2012_022	SpB	1	9	ordered_Spar_4	103582	103590	-	0	1_conserved
iORF_208111	LL2012_022	SpB	0	12	ordered_Spar_4	103627	103638	+	0	5_SpeGroup
iORF_208118	LL2012_022	SpB	0	12	ordered_Spar_4	103644	103655	-	1	5_SpeGroup
iORF_208119	LL2012_022	SpB	1	39	ordered_Spar_4	103644	103682	-	1	4_divergent
iORF_208125	LL2012_022	SpB	1	15	ordered_Spar_4	103683	103697	-	0	3_pPar
iORF_208161	LL2012_022	SpB	0	92	ordered_Spar_4	104766	104857	-	5	6_polymorphic
iORF_208162	LL2012_022	SpB	0	130	ordered_Spar_4	104766	104895	-	6	6_polymorphic
iORF_208163	LL2012_022	SpB	0	113	ordered_Spar_4	104783	104895	-	6	6_polymorphic
iORF_208164	LL2012_022	SpB	0	131	ordered_Spar_4	104783	104913	-	6	5_SpeGroup
iORF_208165	LL2012_022	SpB	0	49	ordered_Spar_4	104806	104854	+	2	4_divergent
iORF_208168	LL2012_022	SpB	1	87	ordered_Spar_4	104806	104892	+	3	6_polymorphic
iORF_208169	LL2012_022	SpB	0	9	ordered_Spar_4	104822	104830	+	0	5_SpeGroup
iORF_208170	LL2012_022	SpB	1	33	ordered_Spar_4	104822	104854	+	2	6_polymorphic
iORF_208171	LL2012_022	SpB	0	49	ordered_Spar_4	104822	104870	+	3	6_polymorphic
iORF_208174	LL2012_022	SpB	1	30	ordered_Spar_4	104828	104857	-	2	6_polymorphic
iORF_208175	LL2012_022	SpB	0	37	ordered_Spar_4	104828	104864	-	2	7_ancest
iORF_208177	LL2012_022	SpB	0	17	ordered_Spar_4	104841	104857	-	1	4_divergent
iORF_208178	LL2012_022	SpB	1	24	ordered_Spar_4	104841	104864	-	1	5_SpeGroup
iORF_208180	LL2012_022	SpB	0	69	ordered_Spar_4	104864	104932	-	2	5_SpeGroup
iORF_208181	LL2012_022	SpB	1	66	ordered_Spar_4	104867	104932	-	2	4_divergent
iORF_208230	LL2012_022	SpB	0	50	ordered_Spar_4	106546	106595	-	1	5_SpeGroup
iORF_208201	LL2012_022	SpB	0	41	ordered_Spar_4	106551	106591	+	1	5_SpeGroup
iORF_208202	LL2012_022	SpB	0	51	ordered_Spar_4	106551	106601	+	1	5_SpeGroup
iORF_208203	LL2012_022	SpB	1	96	ordered_Spar_4	106551	106646	+	1	5_SpeGroup
iORF_208204	LL2012_022	SpB	0	15	ordered_Spar_4	106554	106568	-	0	5_SpeGroup
iORF_208205	LL2012_022	SpB	1	42	ordered_Spar_4	106554	106595	-	1	5_SpeGroup
iORF_208206	LL2012_022	SpB	0	78	ordered_Spar_4	106554	106631	-	1	5_SpeGroup
iORF_208209	LL2012_022	SpB	0	59	ordered_Spar_4	106588	106646	+	0	5_SpeGroup
iORF_208210	LL2012_022	SpB	1	33	ordered_Spar_4	106599	106631	-	0	5_SpeGroup
iORF_208214	LL2012_022	SpB	1	21	ordered_Spar_4	106643	106663	+	1	6_polymorphic
iORF_208242	LL2012_022	SpB	0	93	ordered_Spar_4	108750	108842	+	0	4_divergent
iORF_208246	LL2012_022	SpB	1	72	ordered_Spar_4	108750	108821	+	0	5_SpeGroup
iORF_208257	LL2012_022	SpB	0	106	ordered_Spar_4	108799	108904	-	3	6_polymorphic
iORF_208264	LL2012_022	SpB	1	87	ordered_Spar_4	108818	108904	-	3	6_polymorphic
iORF_208231	LL2012_022	SpB	0	71	ordered_Spar_4	108834	108904	-	3	6_polymorphic
iORF_208232	LL2012_022	SpB	0	125	ordered_Spar_4	108834	108958	-	6	5_SpeGroup
iORF_208238	LL2012_022	SpB	0	49	ordered_Spar_4	108856	108904	-	2	5_SpeGroup
iORF_208239	LL2012_022	SpB	0	15	ordered_Spar_4	108861	108875	-	0	5_SpeGroup
iORF_208240	LL2012_022	SpB	0	98	ordered_Spar_4	108861	108958	-	5	5_SpeGroup
iORF_208241	LL2012_022	SpB	1	159	ordered_Spar_4	108861	109019	-	5	5_SpeGroup
iORF_208245	LL2012_022	SpB	0	98	ordered_Spar_4	108922	109019	-	2	4_divergent
iORF_208247	LL2012_022	SpB	1	18	ordered_Spar_4	108955	108972	-	0	3_pPar
iORF_208288	LL2012_022	SpB	0	24	ordered_Spar_4	109967	109990	+	0	5_SpeGroup
iORF_208290	LL2012_022	SpB	1	15	ordered_Spar_4	109969	109983	+	0	4_divergent
iORF_208295	LL2012_022	SpB	1	15	ordered_Spar_4	109980	109994	-	0	1_conserved
iORF_208297	LL2012_022	SpB	1	36	ordered_Spar_4	110012	110047	-	0	3_pPar
iORF_208270	LL2012_022	SpB	1	84	ordered_Spar_4	110036	110119	+	2	6_polymorphic
iORF_208282	LL2012_022	SpB	1	18	ordered_Spar_4	110175	110192	+	0	5_SpeGroup
iORF_208284	LL2012_022	SpB	1	21	ordered_Spar_4	110237	110257	-	0	6_polymorphic
iORF_208285	LL2012_022	SpB	1	9	ordered_Spar_4	110258	110266	+	0	1_conserved
iORF_208313	LL2012_022	SpB	0	59	ordered_Spar_4	111924	111982	-	3	5_SpeGroup
iORF_208331	LL2012_022	SpB	0	55	ordered_Spar_4	111928	111982	-	3	5_SpeGroup
iORF_208327	LL2012_022	SpB	0	66	ordered_Spar_4	111988	112053	+	1	5_SpeGroup
iORF_208328	LL2012_022	SpB	1	144	ordered_Spar_4	111988	112131	+	1	4_divergent
iORF_208330	LL2012_022	SpB	0	15	ordered_Spar_4	111992	112006	-	0	7_ancest
iORF_208333	LL2012_022	SpB	0	101	ordered_Spar_4	112007	112107	-	1	5_SpeGroup
iORF_208334	LL2012_022	SpB	1	57	ordered_Spar_4	112011	112067	+	1	5_SpeGroup
iORF_208335	LL2012_022	SpB	0	69	ordered_Spar_4	112011	112079	+	1	5_SpeGroup
iORF_208336	LL2012_022	SpB	0	143	ordered_Spar_4	112011	112153	+	1	5_SpeGroup
iORF_208337	LL2012_022	SpB	0	65	ordered_Spar_4	112015	112079	+	1	5_SpeGroup
iORF_208300	LL2012_022	SpB	1	33	ordered_Spar_4	112020	112052	-	0	3_pPar
iORF_208301	LL2012_022	SpB	1	84	ordered_Spar_4	112024	112107	-	1	4_divergent
iORF_208303	LL2012_022	SpB	0	63	ordered_Spar_4	112082	112144	-	0	4_divergent
iORF_208304	LL2012_022	SpB	1	42	ordered_Spar_4	112112	112153	+	0	4_divergent
iORF_208305	LL2012_022	SpB	1	9	ordered_Spar_4	112135	112143	+	0	5_SpeGroup
iORF_208326	LL2012_022	SpB	1	12	ordered_Spar_4	112576	112587	-	0	1_conserved
iORF_208370	LL2012_022	SpB	1	54	ordered_Spar_4	116522	116575	+	0	3_pPar
iORF_208373	LL2012_022	SpB	1	30	ordered_Spar_4	116551	116580	+	0	3_pPar
iORF_208340	LL2012_022	SpB	0	83	ordered_Spar_4	116593	116675	-	2	5_SpeGroup
iORF_208342	LL2012_022	SpB	1	42	ordered_Spar_4	116630	116671	+	2	4_divergent
iORF_208343	LL2012_022	SpB	1	39	ordered_Spar_4	116637	116675	-	2	5_SpeGroup
iORF_208344	LL2012_022	SpB	0	94	ordered_Spar_4	116637	116730	-	2	5_SpeGroup
iORF_208345	LL2012_022	SpB	1	18	ordered_Spar_4	116648	116665	-	0	4_divergent
iORF_208346	LL2012_022	SpB	0	28	ordered_Spar_4	116648	116675	-	1	5_SpeGroup
iORF_208350	LL2012_022	SpB	0	49	ordered_Spar_4	116664	116712	+	1	5_SpeGroup
iORF_208351	LL2012_022	SpB	1	72	ordered_Spar_4	116664	116735	+	2	4_divergent
iORF_208353	LL2012_022	SpB	1	63	ordered_Spar_4	116668	116730	-	0	4_divergent
iORF_208354	LL2012_022	SpB	1	39	ordered_Spar_4	116674	116712	+	0	4_divergent
iORF_208355	LL2012_022	SpB	1	15	ordered_Spar_4	116709	116723	-	0	1_conserved
iORF_208359	LL2012_022	SpB	0	72	ordered_Spar_4	116793	116864	+	1	4_divergent
iORF_208360	LL2012_022	SpB	1	81	ordered_Spar_4	116793	116873	+	1	6_polymorphic
iORF_208361	LL2012_022	SpB	0	138	ordered_Spar_4	116793	116930	+	1	6_polymorphic
iORF_208362	LL2012_022	SpB	1	33	ordered_Spar_4	116802	116834	-	0	1_conserved
iORF_208364	LL2012_022	SpB	0	60	ordered_Spar_4	116821	116880	-	0	4_divergent
iORF_208365	LL2012_022	SpB	1	66	ordered_Spar_4	116844	116909	-	0	6_polymorphic
iORF_208366	LL2012_022	SpB	1	21	ordered_Spar_4	116860	116880	-	0	5_SpeGroup
iORF_208367	LL2012_022	SpB	0	39	ordered_Spar_4	116871	116909	-	0	6_polymorphic
iORF_208369	LL2012_022	SpB	1	18	ordered_Spar_4	116979	116996	+	0	1_conserved
iORF_208406	LL2012_022	SpB	1	33	ordered_Spar_4	119676	119708	+	0	3_pPar
iORF_208401	LL2012_022	SpB	1	72	ordered_Spar_4	119705	119776	+	2	6_polymorphic
iORF_208402	LL2012_022	SpB	0	82	ordered_Spar_4	119705	119786	+	2	5_SpeGroup
iORF_208403	LL2012_022	SpB	0	35	ordered_Spar_4	119705	119739	+	2	6_polymorphic
iORF_208404	LL2012_022	SpB	0	41	ordered_Spar_4	119705	119745	+	2	5_SpeGroup
iORF_208374	LL2012_022	SpB	1	33	ordered_Spar_4	119767	119799	-	0	4_divergent
iORF_208378	LL2012_022	SpB	0	27	ordered_Spar_4	119783	119809	-	0	6_polymorphic
iORF_208380	LL2012_022	SpB	0	12	ordered_Spar_4	119821	119832	+	0	5_SpeGroup
iORF_208382	LL2012_022	SpB	1	39	ordered_Spar_4	119834	119872	+	0	3_pPar
iORF_208384	LL2012_022	SpB	0	24	ordered_Spar_4	119843	119866	-	0	5_SpeGroup
iORF_208389	LL2012_022	SpB	0	21	ordered_Spar_4	119869	119889	-	0	4_divergent
iORF_208390	LL2012_022	SpB	1	87	ordered_Spar_4	119879	119965	+	0	3_pPar
iORF_208391	LL2012_022	SpB	0	24	ordered_Spar_4	119883	119906	+	0	7_ancest
iORF_208392	LL2012_022	SpB	0	57	ordered_Spar_4	119883	119939	+	0	5_SpeGroup
iORF_208393	LL2012_022	SpB	1	18	ordered_Spar_4	119896	119913	-	0	3_pPar
iORF_208396	LL2012_022	SpB	1	18	ordered_Spar_4	119922	119939	+	0	4_divergent
iORF_208398	LL2012_022	SpB	0	54	ordered_Spar_4	120027	120080	-	1	4_divergent
iORF_208399	LL2012_022	SpB	1	60	ordered_Spar_4	120027	120086	-	1	5_SpeGroup
iORF_208400	LL2012_022	SpB	1	66	ordered_Spar_4	120034	120099	-	1	3_pPar
iORF_208426	LL2012_022	SpB	0	45	ordered_Spar_4	121283	121327	-	3	6_polymorphic
iORF_208409	LL2012_022	SpB	1	18	ordered_Spar_4	121380	121397	-	0	4_divergent
iORF_208410	LL2012_022	SpB	0	28	ordered_Spar_4	121380	121407	-	0	5_SpeGroup
iORF_208411	LL2012_022	SpB	1	24	ordered_Spar_4	121384	121407	-	0	4_divergent
iORF_208412	LL2012_022	SpB	1	27	ordered_Spar_4	121423	121449	-	0	5_SpeGroup
iORF_208424	LL2012_022	SpB	1	33	ordered_Spar_4	121641	121673	-	0	3_pPar
iORF_208452	LL2012_022	SpB	1	39	ordered_Spar_4	122310	122348	+	0	1_conserved
iORF_208494	LL2012_022	SpB	1	18	ordered_Spar_4	122338	122355	+	0	1_conserved
iORF_208532	LL2012_022	SpB	1	36	ordered_Spar_4	122377	122412	+	0	1_conserved
iORF_208536	LL2012_022	SpB	1	21	ordered_Spar_4	122383	122403	-	0	3_pPar
iORF_208464	LL2012_022	SpB	1	96	ordered_Spar_4	122476	122571	-	0	3_pPar
iORF_208466	LL2012_022	SpB	0	12	ordered_Spar_4	122484	122495	+	0	5_SpeGroup
iORF_208467	LL2012_022	SpB	1	30	ordered_Spar_4	122484	122513	+	0	4_divergent
iORF_208469	LL2012_022	SpB	0	12	ordered_Spar_4	122502	122513	+	0	4_divergent
iORF_208470	LL2012_022	SpB	1	60	ordered_Spar_4	122531	122590	+	1	6_polymorphic
iORF_208472	LL2012_022	SpB	0	120	ordered_Spar_4	122531	122650	+	2	6_polymorphic
iORF_208475	LL2012_022	SpB	0	32	ordered_Spar_4	122559	122590	+	1	5_SpeGroup
iORF_208476	LL2012_022	SpB	1	36	ordered_Spar_4	122559	122594	+	1	4_divergent
iORF_208484	LL2012_022	SpB	1	51	ordered_Spar_4	122577	122627	-	1	4_divergent
iORF_208486	LL2012_022	SpB	0	146	ordered_Spar_4	122577	122722	-	6	5_SpeGroup
iORF_208487	LL2012_022	SpB	0	27	ordered_Spar_4	122618	122644	-	1	5_SpeGroup
iORF_208488	LL2012_022	SpB	1	105	ordered_Spar_4	122618	122722	-	5	5_SpeGroup
iORF_208490	LL2012_022	SpB	0	76	ordered_Spar_4	122647	122722	-	4	5_SpeGroup
iORF_208491	LL2012_022	SpB	0	21	ordered_Spar_4	122671	122691	+	0	5_SpeGroup
iORF_208493	LL2012_022	SpB	1	27	ordered_Spar_4	122688	122714	+	0	1_conserved
iORF_208495	LL2012_022	SpB	1	21	ordered_Spar_4	122721	122741	+	0	4_divergent
iORF_208496	LL2012_022	SpB	0	63	ordered_Spar_4	122721	122783	+	11	5_SpeGroup
iORF_208500	LL2012_022	SpB	0	63	ordered_Spar_4	122780	122842	-	0	6_polymorphic
iORF_208501	LL2012_022	SpB	1	165	ordered_Spar_4	122780	122944	-	11	6_polymorphic
iORF_208502	LL2012_022	SpB	1	21	ordered_Spar_4	122788	122808	-	0	5_SpeGroup
iORF_208503	LL2012_022	SpB	1	123	ordered_Spar_4	122793	122915	+	11	6_polymorphic
iORF_208504	LL2012_022	SpB	0	215	ordered_Spar_4	122793	123007	+	11	6_polymorphic
iORF_208505	LL2012_022	SpB	0	219	ordered_Spar_4	122793	123011	+	11	6_polymorphic
iORF_208506	LL2012_022	SpB	0	15	ordered_Spar_4	122794	122808	-	0	4_divergent
iORF_208509	LL2012_022	SpB	0	116	ordered_Spar_4	122829	122944	-	11	6_polymorphic
iORF_208510	LL2012_022	SpB	0	109	ordered_Spar_4	122836	122944	-	11	5_SpeGroup
iORF_208511	LL2012_022	SpB	0	19	ordered_Spar_4	122852	122870	-	2	5_SpeGroup
iORF_208512	LL2012_022	SpB	0	110	ordered_Spar_4	122898	123007	+	9	4_divergent
iORF_208513	LL2012_022	SpB	1	9	ordered_Spar_4	122919	122927	-	0	3_pPar
iORF_208514	LL2012_022	SpB	1	51	ordered_Spar_4	122929	122979	-	0	4_divergent
iORF_208515	LL2012_022	SpB	0	84	ordered_Spar_4	122929	123012	-	0	4_divergent
iORF_208516	LL2012_022	SpB	1	72	ordered_Spar_4	122936	123007	+	0	6_polymorphic
iORF_208517	LL2012_022	SpB	1	9	ordered_Spar_4	122943	122951	+	0	1_conserved
iORF_208521	LL2012_022	SpB	0	56	ordered_Spar_4	123009	123064	-	1	7_ancest
iORF_208522	LL2012_022	SpB	1	9	ordered_Spar_4	123022	123030	+	1	4_divergent
iORF_208523	LL2012_022	SpB	0	23	ordered_Spar_4	123022	123044	+	1	7_ancest
iORF_208524	LL2012_022	SpB	0	59	ordered_Spar_4	123022	123080	+	1	5_SpeGroup
iORF_208526	LL2012_022	SpB	0	27	ordered_Spar_4	123038	123064	-	0	5_SpeGroup
iORF_208527	LL2012_022	SpB	1	24	ordered_Spar_4	123041	123064	-	0	5_SpeGroup
iORF_208478	LL2012_022	SpB	0	95	ordered_Spar_4	124432	124526	-	2	5_SpeGroup
iORF_208479	LL2012_022	SpB	1	9	ordered_Spar_4	124437	124445	-	0	3_pPar
iORF_208558	LL2012_022	SpB	1	81	ordered_Spar_4	127458	127538	+	0	6_polymorphic
iORF_208559	LL2012_022	SpB	0	93	ordered_Spar_4	127458	127550	+	0	6_polymorphic
iORF_208563	LL2012_022	SpB	1	39	ordered_Spar_4	127463	127501	+	0	3_pPar
iORF_208547	LL2012_022	SpB	1	30	ordered_Spar_4	127562	127591	+	0	3_pPar
iORF_208548	LL2012_022	SpB	1	99	ordered_Spar_4	127588	127686	-	0	3_pPar
iORF_208549	LL2012_022	SpB	1	12	ordered_Spar_4	127600	127611	+	0	5_SpeGroup
iORF_208550	LL2012_022	SpB	0	27	ordered_Spar_4	127600	127626	+	0	4_divergent
iORF_208552	LL2012_022	SpB	1	15	ordered_Spar_4	127626	127640	+	0	5_SpeGroup
iORF_208553	LL2012_022	SpB	0	36	ordered_Spar_4	127626	127661	+	0	5_SpeGroup
iORF_208556	LL2012_022	SpB	0	9	ordered_Spar_4	127659	127667	-	0	5_SpeGroup
iORF_208557	LL2012_022	SpB	0	106	ordered_Spar_4	127699	127804	-	0	5_SpeGroup
iORF_208561	LL2012_022	SpB	1	12	ordered_Spar_4	127775	127786	+	0	1_conserved
iORF_208569	LL2012_022	SpB	0	63	ordered_Spar_4	127856	127918	-	0	4_divergent
iORF_208571	LL2012_022	SpB	1	36	ordered_Spar_4	127883	127918	-	0	5_SpeGroup
iORF_208653	LL2012_022	SpB	0	71	ordered_Spar_4	129458	129528	+	5	5_SpeGroup
iORF_208654	LL2012_022	SpB	0	37	ordered_Spar_4	129458	129494	+	5	5_SpeGroup
iORF_208658	LL2012_022	SpB	1	30	ordered_Spar_4	129465	129494	+	1	4_divergent
iORF_208659	LL2012_022	SpB	0	44	ordered_Spar_4	129465	129508	+	1	5_SpeGroup
iORF_208681	LL2012_022	SpB	1	24	ordered_Spar_4	129505	129528	+	0	4_divergent
iORF_208586	LL2012_022	SpB	1	12	ordered_Spar_4	129545	129556	+	0	4_divergent
iORF_208587	LL2012_022	SpB	0	18	ordered_Spar_4	129545	129562	+	0	5_SpeGroup
iORF_208588	LL2012_022	SpB	1	12	ordered_Spar_4	129559	129570	+	0	6_polymorphic
iORF_208589	LL2012_022	SpB	0	42	ordered_Spar_4	129559	129600	+	1	6_polymorphic
iORF_208597	LL2012_022	SpB	1	12	ordered_Spar_4	129589	129600	+	0	6_polymorphic
iORF_208600	LL2012_022	SpB	1	24	ordered_Spar_4	129600	129623	+	0	5_SpeGroup
iORF_208605	LL2012_022	SpB	1	12	ordered_Spar_4	129666	129677	+	0	1_conserved
iORF_208626	LL2012_022	SpB	1	81	ordered_Spar_4	131056	131136	-	3	5_SpeGroup
iORF_208627	LL2012_022	SpB	1	18	ordered_Spar_4	131063	131080	+	0	1_conserved
iORF_208629	LL2012_022	SpB	0	27	ordered_Spar_4	131110	131136	-	2	5_SpeGroup
iORF_208630	LL2012_022	SpB	1	21	ordered_Spar_4	131120	131140	+	2	4_divergent
iORF_208633	LL2012_022	SpB	0	21	ordered_Spar_4	131171	131191	+	0	5_SpeGroup
iORF_208634	LL2012_022	SpB	1	54	ordered_Spar_4	131179	131232	-	1	4_divergent
iORF_208636	LL2012_022	SpB	1	78	ordered_Spar_4	131195	131272	-	3	4_divergent
iORF_208638	LL2012_022	SpB	0	47	ordered_Spar_4	131226	131272	-	2	5_SpeGroup
iORF_208639	LL2012_022	SpB	1	9	ordered_Spar_4	131231	131239	+	0	4_divergent
iORF_208644	LL2012_022	SpB	1	12	ordered_Spar_4	131316	131327	-	1	3_pPar
iORF_208645	LL2012_022	SpB	1	27	ordered_Spar_4	131324	131350	-	0	4_divergent
iORF_208646	LL2012_022	SpB	0	25	ordered_Spar_4	131340	131364	+	2	4_divergent
iORF_208763	LL2012_022	SpB	1	66	ordered_Spar_4	134653	134718	+	3	6_polymorphic
iORF_208764	LL2012_022	SpB	0	85	ordered_Spar_4	134653	134737	+	3	6_polymorphic
iORF_208767	LL2012_022	SpB	1	15	ordered_Spar_4	134723	134737	+	0	6_polymorphic
iORF_208770	LL2012_022	SpB	1	9	ordered_Spar_4	134771	134779	+	0	1_conserved
iORF_208775	LL2012_022	SpB	0	36	ordered_Spar_4	134861	134896	-	1	5_SpeGroup
iORF_208776	LL2012_022	SpB	1	39	ordered_Spar_4	134879	134917	+	1	4_divergent
iORF_208778	LL2012_022	SpB	1	18	ordered_Spar_4	134918	134935	-	0	1_conserved
iORF_208779	LL2012_022	SpB	1	57	ordered_Spar_4	134923	134979	-	0	3_pPar
iORF_208781	LL2012_022	SpB	0	15	ordered_Spar_4	134927	134941	+	0	5_SpeGroup
iORF_208782	LL2012_022	SpB	1	48	ordered_Spar_4	134946	134993	-	0	3_pPar
iORF_208785	LL2012_022	SpB	1	21	ordered_Spar_4	134964	134984	+	0	1_conserved
iORF_208786	LL2012_022	SpB	1	27	ordered_Spar_4	134992	135018	+	0	3_pPar
iORF_208788	LL2012_022	SpB	1	18	ordered_Spar_4	135032	135049	+	0	1_conserved
iORF_208789	LL2012_022	SpB	0	9	ordered_Spar_4	135035	135043	-	0	6_polymorphic
iORF_208790	LL2012_022	SpB	1	18	ordered_Spar_4	135035	135052	-	0	6_polymorphic
iORF_208792	LL2012_022	SpB	1	45	ordered_Spar_4	135046	135090	+	1	4_divergent
iORF_208794	LL2012_022	SpB	1	12	ordered_Spar_4	135093	135104	-	0	1_conserved
iORF_208796	LL2012_022	SpB	0	24	ordered_Spar_4	135203	135226	+	1	5_SpeGroup
iORF_208798	LL2012_022	SpB	1	51	ordered_Spar_4	135203	135253	+	1	4_divergent
iORF_208801	LL2012_022	SpB	1	87	ordered_Spar_4	135240	135326	-	0	4_divergent
iORF_208805	LL2012_022	SpB	1	57	ordered_Spar_4	135305	135361	-	0	3_pPar
iORF_208806	LL2012_022	SpB	1	27	ordered_Spar_4	135325	135351	+	0	4_divergent
iORF_208807	LL2012_022	SpB	0	12	ordered_Spar_4	135327	135338	+	0	5_SpeGroup
iORF_208808	LL2012_022	SpB	0	31	ordered_Spar_4	135356	135386	+	0	5_SpeGroup
iORF_208809	LL2012_022	SpB	1	42	ordered_Spar_4	135356	135397	+	0	5_SpeGroup
iORF_208811	LL2012_022	SpB	0	85	ordered_Spar_4	135356	135440	+	2	5_SpeGroup
iORF_208815	LL2012_022	SpB	0	21	ordered_Spar_4	135411	135431	-	0	5_SpeGroup
iORF_208820	LL2012_022	SpB	1	126	ordered_Spar_4	135430	135555	+	11	5_SpeGroup
iORF_208821	LL2012_022	SpB	0	55	ordered_Spar_4	135436	135490	-	8	5_SpeGroup
iORF_208822	LL2012_022	SpB	1	87	ordered_Spar_4	135447	135533	+	0	4_divergent
iORF_208823	LL2012_022	SpB	0	109	ordered_Spar_4	135447	135555	+	2	4_divergent
iORF_208824	LL2012_022	SpB	1	30	ordered_Spar_4	135461	135490	-	0	5_SpeGroup
iORF_208825	LL2012_022	SpB	0	67	ordered_Spar_4	135461	135527	-	0	5_SpeGroup
iORF_208826	LL2012_022	SpB	0	103	ordered_Spar_4	135461	135563	-	2	7_ancest
iORF_208827	LL2012_022	SpB	1	60	ordered_Spar_4	135468	135527	-	0	4_divergent
iORF_208828	LL2012_022	SpB	0	79	ordered_Spar_4	135472	135550	+	2	4_divergent
iORF_208829	LL2012_022	SpB	0	84	ordered_Spar_4	135472	135555	+	2	7_ancest
iORF_208830	LL2012_022	SpB	0	59	ordered_Spar_4	135505	135563	-	2	5_SpeGroup
iORF_208831	LL2012_022	SpB	1	21	ordered_Spar_4	135543	135563	-	0	4_divergent
iORF_208832	LL2012_022	SpB	0	9	ordered_Spar_4	135547	135555	+	0	5_SpeGroup
iORF_208863	LL2012_022	SpB	1	30	ordered_Spar_4	136545	136574	+	0	3_pPar
iORF_209071	LL2012_022	SpB	1	54	ordered_Spar_4	136590	136643	+	2	5_SpeGroup
iORF_209072	LL2012_022	SpB	0	33	ordered_Spar_4	136590	136622	+	2	4_divergent
iORF_209089	LL2012_022	SpB	0	132	ordered_Spar_4	136614	136745	-	1	5_SpeGroup
iORF_208855	LL2012_022	SpB	0	102	ordered_Spar_4	136644	136745	-	0	6_polymorphic
iORF_208877	LL2012_022	SpB	1	12	ordered_Spar_4	136685	136696	-	0	3_pPar
iORF_208888	LL2012_022	SpB	1	27	ordered_Spar_4	136698	136724	+	0	4_divergent
iORF_208903	LL2012_022	SpB	1	33	ordered_Spar_4	136709	136741	-	0	6_polymorphic
iORF_208940	LL2012_022	SpB	0	26	ordered_Spar_4	136831	136856	-	1	5_SpeGroup
iORF_208942	LL2012_022	SpB	0	47	ordered_Spar_4	136837	136883	+	7	7_ancest
iORF_208943	LL2012_022	SpB	0	62	ordered_Spar_4	136837	136898	+	8	5_SpeGroup
iORF_208944	LL2012_022	SpB	1	90	ordered_Spar_4	136837	136926	+	8	4_divergent
iORF_208954	LL2012_022	SpB	0	72	ordered_Spar_4	136855	136926	+	7	5_SpeGroup
iORF_208966	LL2012_022	SpB	1	24	ordered_Spar_4	136877	136900	+	1	4_divergent
iORF_208967	LL2012_022	SpB	0	57	ordered_Spar_4	136877	136933	+	1	5_SpeGroup
iORF_208985	LL2012_022	SpB	0	9	ordered_Spar_4	136916	136924	-	0	5_SpeGroup
iORF_208986	LL2012_022	SpB	1	24	ordered_Spar_4	136916	136939	-	0	5_SpeGroup
iORF_208990	LL2012_022	SpB	0	44	ordered_Spar_4	136923	136966	+	1	5_SpeGroup
iORF_208991	LL2012_022	SpB	1	48	ordered_Spar_4	136923	136970	+	1	4_divergent
iORF_209007	LL2012_022	SpB	0	45	ordered_Spar_4	136967	137011	+	2	5_SpeGroup
iORF_209009	LL2012_022	SpB	1	93	ordered_Spar_4	136967	137059	+	2	4_divergent
iORF_209017	LL2012_022	SpB	1	21	ordered_Spar_4	136982	137002	-	2	4_divergent
iORF_209018	LL2012_022	SpB	0	36	ordered_Spar_4	136982	137017	-	2	5_SpeGroup
iORF_209028	LL2012_022	SpB	1	9	ordered_Spar_4	137009	137017	-	0	6_polymorphic
iORF_209055	LL2012_022	SpB	0	61	ordered_Spar_4	137043	137103	+	0	5_SpeGroup
iORF_209056	LL2012_022	SpB	1	81	ordered_Spar_4	137043	137123	+	0	6_polymorphic
iORF_209057	LL2012_022	SpB	0	112	ordered_Spar_4	137043	137154	+	1	6_polymorphic
iORF_209070	LL2012_022	SpB	1	12	ordered_Spar_4	137085	137096	-	0	1_conserved
iORF_209074	LL2012_022	SpB	1	18	ordered_Spar_4	137120	137137	-	0	3_pPar
iORF_209075	LL2012_022	SpB	1	30	ordered_Spar_4	137125	137154	+	1	6_polymorphic
iORF_209076	LL2012_022	SpB	0	45	ordered_Spar_4	137125	137169	+	1	6_polymorphic
iORF_209080	LL2012_022	SpB	1	105	ordered_Spar_4	137224	137328	+	0	3_pPar
iORF_209083	LL2012_022	SpB	1	96	ordered_Spar_4	137270	137365	+	0	6_polymorphic
iORF_209084	LL2012_022	SpB	0	111	ordered_Spar_4	137270	137380	+	0	6_polymorphic
iORF_209085	LL2012_022	SpB	1	24	ordered_Spar_4	137297	137320	-	0	4_divergent
iORF_209086	LL2012_022	SpB	0	184	ordered_Spar_4	137297	137480	-	0	5_SpeGroup
iORF_209087	LL2012_022	SpB	1	96	ordered_Spar_4	137320	137415	-	0	3_pPar
iORF_209090	LL2012_022	SpB	0	39	ordered_Spar_4	137387	137425	+	0	4_divergent
iORF_209091	LL2012_022	SpB	1	42	ordered_Spar_4	137387	137428	+	0	5_SpeGroup
iORF_209092	LL2012_022	SpB	0	27	ordered_Spar_4	137406	137432	-	0	6_polymorphic
iORF_209093	LL2012_022	SpB	1	75	ordered_Spar_4	137406	137480	-	0	6_polymorphic
iORF_209094	LL2012_022	SpB	0	24	ordered_Spar_4	137425	137448	+	0	5_SpeGroup
iORF_209097	LL2012_022	SpB	0	68	ordered_Spar_4	137470	137537	-	3	4_divergent
iORF_209098	LL2012_022	SpB	0	9	ordered_Spar_4	137472	137480	-	0	6_polymorphic
iORF_209099	LL2012_022	SpB	1	21	ordered_Spar_4	137479	137499	+	0	3_pPar
iORF_209101	LL2012_022	SpB	0	59	ordered_Spar_4	137492	137550	+	3	4_divergent
iORF_209102	LL2012_022	SpB	1	63	ordered_Spar_4	137492	137554	+	3	5_SpeGroup
iORF_209104	LL2012_022	SpB	0	21	ordered_Spar_4	137496	137516	-	2	5_SpeGroup
iORF_209105	LL2012_022	SpB	1	9	ordered_Spar_4	137496	137504	-	0	4_divergent
iORF_209106	LL2012_022	SpB	1	27	ordered_Spar_4	137499	137525	+	2	3_pPar
iORF_208848	LL2012_022	SpB	1	12	ordered_Spar_4	137551	137562	-	0	3_pPar
iORF_208850	LL2012_022	SpB	1	120	ordered_Spar_4	137579	137698	+	4	3_pPar
iORF_208854	LL2012_022	SpB	0	236	ordered_Spar_4	137604	137839	-	19	5_SpeGroup
iORF_208857	LL2012_022	SpB	1	27	ordered_Spar_4	137716	137742	-	5	6_polymorphic
iORF_208858	LL2012_022	SpB	1	117	ordered_Spar_4	137741	137857	+	9	6_polymorphic
iORF_208861	LL2012_022	SpB	0	33	ordered_Spar_4	137818	137850	-	6	5_SpeGroup
iORF_208862	LL2012_022	SpB	1	30	ordered_Spar_4	137823	137852	+	6	3_pPar
iORF_208864	LL2012_022	SpB	0	15	ordered_Spar_4	137836	137850	-	0	5_SpeGroup
iORF_208871	LL2012_022	SpB	1	9	ordered_Spar_4	137923	137931	+	0	3_pPar
iORF_208872	LL2012_022	SpB	1	69	ordered_Spar_4	137928	137996	-	3	3_pPar
iORF_208875	LL2012_022	SpB	1	12	ordered_Spar_4	137957	137968	+	0	3_pPar
iORF_208876	LL2012_022	SpB	1	33	ordered_Spar_4	137974	138006	-	0	1_conserved
iORF_208878	LL2012_022	SpB	0	23	ordered_Spar_4	138024	138046	+	0	5_SpeGroup
iORF_208879	LL2012_022	SpB	1	33	ordered_Spar_4	138024	138056	+	0	4_divergent
iORF_208880	LL2012_022	SpB	0	60	ordered_Spar_4	138024	138083	+	0	7_ancest
iORF_208886	LL2012_022	SpB	1	36	ordered_Spar_4	138113	138148	-	0	6_polymorphic
iORF_209036	LL2012_022	SpB	1	9	ordered_Spar_4	139850	139858	-	0	3_pPar
iORF_209038	LL2012_022	SpB	0	94	ordered_Spar_4	139865	139958	+	2	5_SpeGroup
iORF_209039	LL2012_022	SpB	0	219	ordered_Spar_4	139865	140083	+	2	6_polymorphic
iORF_209041	LL2012_022	SpB	1	63	ordered_Spar_4	139873	139935	-	1	3_pPar
iORF_209044	LL2012_022	SpB	1	198	ordered_Spar_4	139886	140083	+	2	6_polymorphic
iORF_209047	LL2012_022	SpB	1	39	ordered_Spar_4	139920	139958	+	2	4_divergent
iORF_209048	LL2012_022	SpB	0	193	ordered_Spar_4	139920	140112	+	2	5_SpeGroup
iORF_209050	LL2012_022	SpB	0	22	ordered_Spar_4	139932	139953	-	0	5_SpeGroup
iORF_209051	LL2012_022	SpB	1	18	ordered_Spar_4	139936	139953	-	0	4_divergent
iORF_209054	LL2012_022	SpB	0	102	ordered_Spar_4	139982	140083	+	0	4_divergent
iORF_209058	LL2012_022	SpB	1	48	ordered_Spar_4	140065	140112	+	0	4_divergent
iORF_209060	LL2012_022	SpB	1	18	ordered_Spar_4	140080	140097	-	0	6_polymorphic
iORF_209061	LL2012_022	SpB	0	107	ordered_Spar_4	140080	140186	-	10	7_ancest
iORF_209062	LL2012_022	SpB	0	185	ordered_Spar_4	140080	140264	-	11	6_polymorphic
iORF_209063	LL2012_022	SpB	0	61	ordered_Spar_4	140126	140186	-	10	5_SpeGroup
iORF_209066	LL2012_022	SpB	0	82	ordered_Spar_4	140183	140264	-	1	4_divergent
iORF_209067	LL2012_022	SpB	1	75	ordered_Spar_4	140190	140264	-	1	6_polymorphic
iORF_209069	LL2012_022	SpB	1	24	ordered_Spar_4	140254	140277	-	0	3_pPar
iORF_209137	LL2012_022	SpB	0	81	ordered_Spar_4	140596	140676	-	3	6_polymorphic
iORF_209139	LL2012_022	SpB	0	74	ordered_Spar_4	140627	140700	-	1	6_polymorphic
iORF_209108	LL2012_022	SpB	0	57	ordered_Spar_4	140673	140729	-	4	5_SpeGroup
iORF_209109	LL2012_022	SpB	1	123	ordered_Spar_4	140673	140795	-	4	4_divergent
iORF_209112	LL2012_022	SpB	0	12	ordered_Spar_4	140689	140700	-	0	4_divergent
iORF_209113	LL2012_022	SpB	1	126	ordered_Spar_4	140699	140824	+	4	6_polymorphic
iORF_209114	LL2012_022	SpB	1	60	ordered_Spar_4	140719	140778	+	0	3_pPar
iORF_209117	LL2012_022	SpB	0	81	ordered_Spar_4	140722	140802	-	0	5_SpeGroup
iORF_209118	LL2012_022	SpB	1	171	ordered_Spar_4	140722	140892	-	15	4_divergent
iORF_209119	LL2012_022	SpB	1	48	ordered_Spar_4	140729	140776	-	0	3_pPar
iORF_209123	LL2012_022	SpB	1	141	ordered_Spar_4	140794	140934	+	15	4_divergent
iORF_209126	LL2012_022	SpB	1	72	ordered_Spar_4	140838	140909	-	0	3_pPar
iORF_209129	LL2012_022	SpB	1	30	ordered_Spar_4	140870	140899	-	0	1_conserved
iORF_209131	LL2012_022	SpB	0	55	ordered_Spar_4	140893	140947	-	2	5_SpeGroup
iORF_209148	LL2012_022	SpB	0	12	ordered_Spar_4	142804	142815	+	0	5_SpeGroup
iORF_209149	LL2012_022	SpB	1	54	ordered_Spar_4	142804	142857	+	4	5_SpeGroup
iORF_209150	LL2012_022	SpB	0	83	ordered_Spar_4	142804	142886	+	4	5_SpeGroup
iORF_209174	LL2012_022	SpB	1	39	ordered_Spar_4	142976	143014	+	0	3_pPar
iORF_209176	LL2012_022	SpB	1	51	ordered_Spar_4	142999	143049	+	0	6_polymorphic
iORF_209177	LL2012_022	SpB	0	112	ordered_Spar_4	143072	143183	-	2	5_SpeGroup
iORF_209178	LL2012_022	SpB	1	93	ordered_Spar_4	143115	143207	+	1	6_polymorphic
iORF_209181	LL2012_022	SpB	1	60	ordered_Spar_4	143124	143183	-	0	4_divergent
iORF_209183	LL2012_022	SpB	1	51	ordered_Spar_4	143141	143191	-	0	1_conserved
iORF_209185	LL2012_022	SpB	0	117	ordered_Spar_4	143155	143271	-	0	5_SpeGroup
iORF_209186	LL2012_022	SpB	0	51	ordered_Spar_4	143157	143207	+	0	4_divergent
iORF_209187	LL2012_022	SpB	1	105	ordered_Spar_4	143167	143271	-	0	6_polymorphic
iORF_209189	LL2012_022	SpB	0	115	ordered_Spar_4	143167	143281	-	0	6_polymorphic
iORF_209190	LL2012_022	SpB	1	66	ordered_Spar_4	143170	143235	+	0	6_polymorphic
iORF_209191	LL2012_022	SpB	1	12	ordered_Spar_4	143184	143195	-	0	3_pPar
iORF_209193	LL2012_022	SpB	0	42	ordered_Spar_4	143194	143235	+	0	6_polymorphic
iORF_209194	LL2012_022	SpB	0	82	ordered_Spar_4	143210	143291	+	0	6_polymorphic
iORF_209196	LL2012_022	SpB	0	120	ordered_Spar_4	143210	143329	+	0	4_divergent
iORF_209197	LL2012_022	SpB	1	39	ordered_Spar_4	143220	143258	+	0	3_pPar
iORF_209198	LL2012_022	SpB	0	40	ordered_Spar_4	143232	143271	-	0	6_polymorphic
iORF_209200	LL2012_022	SpB	1	27	ordered_Spar_4	143255	143281	-	0	6_polymorphic
iORF_209201	LL2012_022	SpB	1	9	ordered_Spar_4	143266	143274	+	0	4_divergent
iORF_209202	LL2012_022	SpB	1	27	ordered_Spar_4	143271	143297	-	0	3_pPar
iORF_209203	LL2012_022	SpB	0	78	ordered_Spar_4	143278	143355	-	0	5_SpeGroup
iORF_209204	LL2012_022	SpB	0	30	ordered_Spar_4	143288	143317	-	0	5_SpeGroup
iORF_209218	LL2012_022	SpB	1	30	ordered_Spar_4	144318	144347	-	0	3_pPar
iORF_209223	LL2012_022	SpB	1	87	ordered_Spar_4	144326	144412	-	2	4_divergent
iORF_209227	LL2012_022	SpB	0	33	ordered_Spar_4	144387	144419	-	2	5_SpeGroup
iORF_209208	LL2012_022	SpB	1	30	ordered_Spar_4	144411	144440	+	0	3_pPar
iORF_209210	LL2012_022	SpB	0	33	ordered_Spar_4	144420	144452	-	0	5_SpeGroup
iORF_209211	LL2012_022	SpB	1	87	ordered_Spar_4	144420	144506	-	6	4_divergent
iORF_209213	LL2012_022	SpB	0	70	ordered_Spar_4	144437	144506	-	6	5_SpeGroup
iORF_209214	LL2012_022	SpB	0	69	ordered_Spar_4	144440	144508	+	6	6_polymorphic
iORF_209217	LL2012_022	SpB	0	71	ordered_Spar_4	144503	144573	-	6	5_SpeGroup
iORF_209219	LL2012_022	SpB	0	50	ordered_Spar_4	144517	144566	-	4	5_SpeGroup
iORF_209220	LL2012_022	SpB	1	57	ordered_Spar_4	144517	144573	-	4	4_divergent
iORF_209221	LL2012_022	SpB	1	9	ordered_Spar_4	144541	144549	+	0	1_conserved
iORF_209246	LL2012_022	SpB	1	24	ordered_Spar_4	146808	146831	-	0	6_polymorphic
iORF_209252	LL2012_022	SpB	0	21	ordered_Spar_4	146811	146831	-	0	6_polymorphic
iORF_209230	LL2012_022	SpB	1	24	ordered_Spar_4	146821	146844	+	1	5_SpeGroup
iORF_209238	LL2012_022	SpB	0	60	ordered_Spar_4	146828	146887	-	11	7_ancest
iORF_209254	LL2012_022	SpB	0	63	ordered_Spar_4	146882	146944	+	0	5_SpeGroup
iORF_209255	LL2012_022	SpB	1	90	ordered_Spar_4	146882	146971	+	3	4_divergent
iORF_209259	LL2012_022	SpB	0	135	ordered_Spar_4	146886	147020	+	3	4_divergent
iORF_209260	LL2012_022	SpB	1	18	ordered_Spar_4	146891	146908	-	0	3_pPar
iORF_209229	LL2012_022	SpB	1	75	ordered_Spar_4	146946	147020	+	3	5_SpeGroup
iORF_209231	LL2012_022	SpB	0	96	ordered_Spar_4	146974	147069	-	0	5_SpeGroup
iORF_209232	LL2012_022	SpB	1	171	ordered_Spar_4	146974	147144	-	0	4_divergent
iORF_209235	LL2012_022	SpB	1	21	ordered_Spar_4	147017	147037	-	0	3_pPar
iORF_209237	LL2012_022	SpB	1	27	ordered_Spar_4	147048	147074	-	0	3_pPar
iORF_209239	LL2012_022	SpB	1	30	ordered_Spar_4	147063	147092	+	0	1_conserved
iORF_209242	LL2012_022	SpB	0	42	ordered_Spar_4	147114	147155	-	0	4_divergent
iORF_209243	LL2012_022	SpB	1	42	ordered_Spar_4	147114	147155	-	1	4_divergent
iORF_209266	LL2012_022	SpB	1	18	ordered_Spar_4	149309	149326	-	0	4_divergent
iORF_209268	LL2012_022	SpB	0	75	ordered_Spar_4	149325	149399	+	0	5_SpeGroup
iORF_209269	LL2012_022	SpB	0	9	ordered_Spar_4	149332	149340	+	0	4_divergent
iORF_209270	LL2012_022	SpB	1	21	ordered_Spar_4	149332	149352	+	0	4_divergent
iORF_209272	LL2012_022	SpB	1	93	ordered_Spar_4	149368	149460	+	4	3_pPar
iORF_209273	LL2012_022	SpB	1	51	ordered_Spar_4	149372	149422	+	4	3_pPar
iORF_209263	LL2012_022	SpB	1	39	ordered_Spar_4	149457	149495	-	0	5_SpeGroup
iORF_209264	LL2012_022	SpB	1	39	ordered_Spar_4	149460	149498	+	0	4_divergent
iORF_209265	LL2012_022	SpB	0	27	ordered_Spar_4	149469	149495	-	0	5_SpeGroup
iORF_209304	LL2012_022	SpB	0	190	ordered_Spar_4	150631	150820	-	13	5_SpeGroup
iORF_209305	LL2012_022	SpB	0	33	ordered_Spar_4	150643	150675	+	0	5_SpeGroup
iORF_209306	LL2012_022	SpB	1	51	ordered_Spar_4	150643	150693	+	1	6_polymorphic
iORF_209278	LL2012_022	SpB	1	12	ordered_Spar_4	150722	150733	-	0	1_conserved
iORF_209280	LL2012_022	SpB	1	24	ordered_Spar_4	150724	150747	+	0	5_SpeGroup
iORF_209281	LL2012_022	SpB	0	43	ordered_Spar_4	150724	150766	+	7	4_divergent
iORF_209286	LL2012_022	SpB	0	67	ordered_Spar_4	150744	150810	+	7	5_SpeGroup
iORF_209287	LL2012_022	SpB	1	114	ordered_Spar_4	150744	150857	+	7	4_divergent
iORF_209288	LL2012_022	SpB	1	33	ordered_Spar_4	150754	150786	-	0	5_SpeGroup
iORF_209289	LL2012_022	SpB	0	40	ordered_Spar_4	150757	150796	+	0	5_SpeGroup
iORF_209290	LL2012_022	SpB	1	54	ordered_Spar_4	150757	150810	+	0	4_divergent
iORF_209292	LL2012_022	SpB	0	79	ordered_Spar_4	150779	150857	+	0	5_SpeGroup
iORF_209347	LL2012_022	SpB	0	39	ordered_Spar_4	152671	152709	+	0	5_SpeGroup
iORF_209351	LL2012_022	SpB	1	30	ordered_Spar_4	152678	152707	-	0	6_polymorphic
iORF_209342	LL2012_022	SpB	1	39	ordered_Spar_4	152872	152910	+	2	4_divergent
iORF_209345	LL2012_022	SpB	0	111	ordered_Spar_4	152872	152982	+	2	5_SpeGroup
iORF_209354	LL2012_022	SpB	1	84	ordered_Spar_4	152977	153060	-	4	5_SpeGroup
iORF_209357	LL2012_022	SpB	1	18	ordered_Spar_4	152982	152999	+	0	3_pPar
iORF_209358	LL2012_022	SpB	0	45	ordered_Spar_4	153049	153093	+	0	6_polymorphic
iORF_209359	LL2012_022	SpB	1	111	ordered_Spar_4	153066	153176	-	1	4_divergent
iORF_209360	LL2012_022	SpB	0	106	ordered_Spar_4	153071	153176	-	1	5_SpeGroup
iORF_209362	LL2012_022	SpB	1	9	ordered_Spar_4	153085	153093	+	0	6_polymorphic
iORF_209366	LL2012_022	SpB	1	51	ordered_Spar_4	153130	153180	+	0	3_pPar
iORF_209388	LL2012_022	SpB	1	9	ordered_Spar_4	160796	160804	+	0	1_conserved
iORF_209389	LL2012_022	SpB	1	9	ordered_Spar_4	160853	160861	+	0	3_pPar
iORF_209391	LL2012_022	SpB	1	57	ordered_Spar_4	160879	160935	+	0	3_pPar
iORF_209392	LL2012_022	SpB	0	97	ordered_Spar_4	160894	160990	-	2	5_SpeGroup
iORF_209393	LL2012_022	SpB	0	131	ordered_Spar_4	160894	161024	-	4	6_polymorphic
iORF_209394	LL2012_022	SpB	1	21	ordered_Spar_4	160904	160924	+	0	6_polymorphic
iORF_209395	LL2012_022	SpB	1	81	ordered_Spar_4	160910	160990	-	2	6_polymorphic
iORF_209396	LL2012_022	SpB	0	59	ordered_Spar_4	160932	160990	-	2	6_polymorphic
iORF_209397	LL2012_022	SpB	1	12	ordered_Spar_4	160947	160958	+	0	1_conserved
iORF_209398	LL2012_022	SpB	1	12	ordered_Spar_4	160999	161010	+	0	6_polymorphic
iORF_209399	LL2012_022	SpB	0	105	ordered_Spar_4	160999	161103	+	2	6_polymorphic
iORF_209400	LL2012_022	SpB	0	9	ordered_Spar_4	161003	161011	+	0	6_polymorphic
iORF_209401	LL2012_022	SpB	0	94	ordered_Spar_4	161003	161096	+	2	6_polymorphic
iORF_209402	LL2012_022	SpB	0	101	ordered_Spar_4	161003	161103	+	2	6_polymorphic
iORF_209403	LL2012_022	SpB	1	189	ordered_Spar_4	161003	161191	+	2	6_polymorphic
iORF_209404	LL2012_022	SpB	0	18	ordered_Spar_4	161007	161024	-	0	5_SpeGroup
iORF_209405	LL2012_022	SpB	1	18	ordered_Spar_4	161007	161024	-	2	6_polymorphic
iORF_209406	LL2012_022	SpB	0	76	ordered_Spar_4	161007	161082	-	2	6_polymorphic
iORF_209407	LL2012_022	SpB	0	62	ordered_Spar_4	161021	161082	-	2	6_polymorphic
iORF_209408	LL2012_022	SpB	1	9	ordered_Spar_4	161047	161055	-	0	3_pPar
iORF_209410	LL2012_022	SpB	1	27	ordered_Spar_4	161056	161082	-	0	5_SpeGroup
iORF_209412	LL2012_022	SpB	1	9	ordered_Spar_4	161100	161108	+	0	4_divergent
iORF_209413	LL2012_022	SpB	0	54	ordered_Spar_4	161100	161153	+	0	5_SpeGroup
iORF_209418	LL2012_022	SpB	0	27	ordered_Spar_4	161124	161150	-	0	4_divergent
iORF_209419	LL2012_022	SpB	1	168	ordered_Spar_4	161124	161291	-	0	5_SpeGroup
iORF_209420	LL2012_022	SpB	1	9	ordered_Spar_4	161145	161153	+	0	4_divergent
iORF_209422	LL2012_022	SpB	0	126	ordered_Spar_4	161166	161291	-	0	5_SpeGroup
iORF_209425	LL2012_022	SpB	0	120	ordered_Spar_4	161172	161291	-	0	5_SpeGroup
iORF_209428	LL2012_022	SpB	1	66	ordered_Spar_4	161263	161328	+	0	6_polymorphic
iORF_209429	LL2012_022	SpB	0	60	ordered_Spar_4	161269	161328	+	0	6_polymorphic
iORF_209445	LL2012_022	SpB	0	15	ordered_Spar_4	162956	162970	-	0	7_ancest
iORF_209438	LL2012_022	SpB	0	27	ordered_Spar_4	163023	163049	+	1	5_SpeGroup
iORF_209439	LL2012_022	SpB	1	12	ordered_Spar_4	163031	163042	+	1	3_pPar
iORF_209460	LL2012_022	SpB	1	15	ordered_Spar_4	163740	163754	+	0	4_divergent
iORF_209463	LL2012_022	SpB	0	12	ordered_Spar_4	163743	163754	+	0	5_SpeGroup
iORF_209481	LL2012_022	SpB	1	9	ordered_Spar_4	163757	163765	+	0	6_polymorphic
iORF_209482	LL2012_022	SpB	0	60	ordered_Spar_4	163757	163816	+	0	6_polymorphic
iORF_209462	LL2012_022	SpB	1	69	ordered_Spar_4	163847	163915	-	1	3_pPar
iORF_209466	LL2012_022	SpB	1	24	ordered_Spar_4	163908	163931	+	0	5_SpeGroup
iORF_209467	LL2012_022	SpB	0	102	ordered_Spar_4	163908	164009	+	9	4_divergent
iORF_209468	LL2012_022	SpB	1	132	ordered_Spar_4	163922	164053	-	14	3_pPar
iORF_209473	LL2012_022	SpB	1	63	ordered_Spar_4	163947	164009	+	9	5_SpeGroup
iORF_209475	LL2012_022	SpB	1	66	ordered_Spar_4	163975	164040	-	12	4_divergent
iORF_209478	LL2012_022	SpB	1	9	ordered_Spar_4	163986	163994	-	0	1_conserved
iORF_209488	LL2012_022	SpB	0	42	ordered_Spar_4	164043	164084	-	2	5_SpeGroup
iORF_209491	LL2012_022	SpB	1	51	ordered_Spar_4	164111	164161	+	1	4_divergent
iORF_209492	LL2012_022	SpB	0	100	ordered_Spar_4	164111	164210	+	1	5_SpeGroup
iORF_209493	LL2012_022	SpB	1	51	ordered_Spar_4	164123	164173	-	1	3_pPar
iORF_209495	LL2012_022	SpB	0	45	ordered_Spar_4	164204	164248	+	0	5_SpeGroup
iORF_209496	LL2012_022	SpB	1	15	ordered_Spar_4	164231	164245	-	0	6_polymorphic
iORF_209497	LL2012_022	SpB	0	60	ordered_Spar_4	164231	164290	-	0	6_polymorphic
iORF_209499	LL2012_022	SpB	1	24	ordered_Spar_4	164256	164279	-	0	3_pPar
iORF_209501	LL2012_022	SpB	0	27	ordered_Spar_4	164281	164307	+	0	4_divergent
iORF_209502	LL2012_022	SpB	0	142	ordered_Spar_4	164298	164439	-	14	5_SpeGroup
iORF_209508	LL2012_022	SpB	1	15	ordered_Spar_4	164344	164358	-	0	5_SpeGroup
iORF_209509	LL2012_022	SpB	0	12	ordered_Spar_4	164347	164358	-	0	4_divergent
iORF_209513	LL2012_022	SpB	1	21	ordered_Spar_4	164394	164414	+	0	5_SpeGroup
iORF_209514	LL2012_022	SpB	0	43	ordered_Spar_4	164394	164436	+	7	5_SpeGroup
iORF_209517	LL2012_022	SpB	0	95	ordered_Spar_4	164439	164533	-	8	5_SpeGroup
iORF_209518	LL2012_022	SpB	1	102	ordered_Spar_4	164439	164540	-	8	4_divergent
iORF_209520	LL2012_022	SpB	0	50	ordered_Spar_4	164453	164502	-	0	5_SpeGroup
iORF_209521	LL2012_022	SpB	1	81	ordered_Spar_4	164453	164533	-	8	4_divergent
iORF_209526	LL2012_022	SpB	1	42	ordered_Spar_4	164469	164510	+	0	4_divergent
iORF_209527	LL2012_022	SpB	0	50	ordered_Spar_4	164469	164518	+	6	5_SpeGroup
iORF_209528	LL2012_022	SpB	1	24	ordered_Spar_4	164479	164502	-	0	5_SpeGroup
iORF_209530	LL2012_022	SpB	0	21	ordered_Spar_4	164482	164502	-	0	5_SpeGroup
iORF_209531	LL2012_022	SpB	0	59	ordered_Spar_4	164482	164540	-	8	5_SpeGroup
iORF_209535	LL2012_022	SpB	1	21	ordered_Spar_4	164523	164543	+	2	3_pPar
iORF_209547	LL2012_022	SpB	0	12	ordered_Spar_4	165778	165789	-	0	4_divergent
iORF_209553	LL2012_022	SpB	0	155	ordered_Spar_4	165826	165980	-	14	5_SpeGroup
iORF_209554	LL2012_022	SpB	1	21	ordered_Spar_4	165826	165846	-	0	4_divergent
iORF_209555	LL2012_022	SpB	0	148	ordered_Spar_4	165833	165980	-	14	7_ancest
iORF_209557	LL2012_022	SpB	1	45	ordered_Spar_4	165840	165884	+	9	3_pPar
iORF_209562	LL2012_022	SpB	1	69	ordered_Spar_4	165851	165919	+	11	6_polymorphic
iORF_209563	LL2012_022	SpB	0	70	ordered_Spar_4	165851	165920	+	11	5_SpeGroup
iORF_209544	LL2012_022	SpB	1	69	ordered_Spar_4	165912	165980	-	5	5_SpeGroup
iORF_209548	LL2012_022	SpB	0	30	ordered_Spar_4	165951	165980	-	2	5_SpeGroup
iORF_209549	LL2012_022	SpB	1	12	ordered_Spar_4	165955	165966	+	2	3_pPar
iORF_209582	LL2012_022	SpB	1	174	ordered_Spar_4	168130	168303	+	0	5_SpeGroup
iORF_209583	LL2012_022	SpB	0	30	ordered_Spar_4	168130	168159	+	0	4_divergent
iORF_209584	LL2012_022	SpB	0	33	ordered_Spar_4	168130	168162	+	0	5_SpeGroup
iORF_209592	LL2012_022	SpB	1	27	ordered_Spar_4	168160	168186	-	0	5_SpeGroup
iORF_209596	LL2012_022	SpB	1	9	ordered_Spar_4	168198	168206	+	0	1_conserved
iORF_209566	LL2012_022	SpB	1	27	ordered_Spar_4	168220	168246	-	0	4_divergent
iORF_209567	LL2012_022	SpB	0	48	ordered_Spar_4	168220	168267	-	0	5_SpeGroup
iORF_209571	LL2012_022	SpB	0	51	ordered_Spar_4	168253	168303	+	0	4_divergent
iORF_209572	LL2012_022	SpB	0	130	ordered_Spar_4	168253	168382	+	8	5_SpeGroup
iORF_209575	LL2012_022	SpB	1	54	ordered_Spar_4	168273	168326	-	0	4_divergent
iORF_209576	LL2012_022	SpB	1	24	ordered_Spar_4	168278	168301	-	0	3_pPar
iORF_209577	LL2012_022	SpB	1	30	ordered_Spar_4	168290	168319	+	0	1_conserved
iORF_209578	LL2012_022	SpB	0	69	ordered_Spar_4	168300	168368	+	8	7_ancest
iORF_209579	LL2012_022	SpB	1	45	ordered_Spar_4	168344	168388	-	8	4_divergent
iORF_209599	LL2012_022	SpB	1	90	ordered_Spar_4	168999	169088	+	2	5_SpeGroup
iORF_209601	LL2012_022	SpB	0	28	ordered_Spar_4	168999	169026	+	0	4_divergent
iORF_209612	LL2012_022	SpB	0	139	ordered_Spar_4	169016	169154	-	8	6_polymorphic
iORF_209614	LL2012_022	SpB	1	48	ordered_Spar_4	169049	169096	+	2	6_polymorphic
iORF_209617	LL2012_022	SpB	0	101	ordered_Spar_4	169054	169154	-	8	6_polymorphic
iORF_209618	LL2012_022	SpB	0	102	ordered_Spar_4	169054	169155	-	8	5_SpeGroup
iORF_209620	LL2012_022	SpB	0	16	ordered_Spar_4	169081	169096	+	0	6_polymorphic
iORF_209621	LL2012_022	SpB	1	63	ordered_Spar_4	169081	169143	+	2	6_polymorphic
iORF_209605	LL2012_022	SpB	1	48	ordered_Spar_4	169107	169154	-	4	6_polymorphic
iORF_209610	LL2012_022	SpB	0	15	ordered_Spar_4	169170	169184	+	0	6_polymorphic
iORF_209625	LL2012_022	SpB	0	71	ordered_Spar_4	169837	169907	+	2	4_divergent
iORF_209626	LL2012_022	SpB	1	75	ordered_Spar_4	169837	169911	+	2	5_SpeGroup
iORF_209627	LL2012_022	SpB	0	67	ordered_Spar_4	169837	169903	+	2	5_SpeGroup
iORF_209659	LL2012_022	SpB	1	21	ordered_Spar_4	172228	172248	-	1	5_SpeGroup
iORF_209666	LL2012_022	SpB	1	36	ordered_Spar_4	172232	172267	+	2	5_SpeGroup
iORF_209671	LL2012_022	SpB	1	30	ordered_Spar_4	172260	172289	-	1	3_pPar
iORF_209701	LL2012_022	SpB	1	24	ordered_Spar_4	174027	174050	+	0	5_SpeGroup
iORF_209710	LL2012_022	SpB	1	27	ordered_Spar_4	174043	174069	-	0	1_conserved
iORF_209715	LL2012_022	SpB	1	90	ordered_Spar_4	174047	174136	+	1	5_SpeGroup
iORF_209718	LL2012_022	SpB	0	47	ordered_Spar_4	174047	174093	+	0	4_divergent
iORF_209750	LL2012_022	SpB	1	9	ordered_Spar_4	174081	174089	+	0	3_pPar
iORF_209682	LL2012_022	SpB	1	159	ordered_Spar_4	174116	174274	-	1	5_SpeGroup
iORF_209688	LL2012_022	SpB	0	42	ordered_Spar_4	174128	174169	-	0	6_polymorphic
iORF_209689	LL2012_022	SpB	0	80	ordered_Spar_4	174128	174207	-	0	6_polymorphic
iORF_209697	LL2012_022	SpB	1	54	ordered_Spar_4	174156	174209	+	0	4_divergent
iORF_209698	LL2012_022	SpB	0	42	ordered_Spar_4	174168	174209	+	0	6_polymorphic
iORF_209699	LL2012_022	SpB	0	125	ordered_Spar_4	174168	174292	+	0	6_polymorphic
iORF_209700	LL2012_022	SpB	0	81	ordered_Spar_4	174179	174259	-	0	5_SpeGroup
iORF_209704	LL2012_022	SpB	1	30	ordered_Spar_4	174273	174302	+	0	4_divergent
iORF_209705	LL2012_022	SpB	1	15	ordered_Spar_4	174281	174295	-	0	3_pPar
iORF_209731	LL2012_022	SpB	1	111	ordered_Spar_4	174569	174679	-	1	4_divergent
iORF_209734	LL2012_022	SpB	1	27	ordered_Spar_4	174578	174604	+	0	4_divergent
iORF_209740	LL2012_022	SpB	1	66	ordered_Spar_4	174621	174686	+	1	4_divergent
iORF_209741	LL2012_022	SpB	1	30	ordered_Spar_4	174625	174654	+	1	4_divergent
iORF_209742	LL2012_022	SpB	0	57	ordered_Spar_4	174625	174681	+	1	7_ancest
iORF_209743	LL2012_022	SpB	0	12	ordered_Spar_4	174635	174646	+	0	5_SpeGroup
iORF_209764	LL2012_022	SpB	1	18	ordered_Spar_4	174921	174938	+	2	3_pPar
iORF_209766	LL2012_022	SpB	1	24	ordered_Spar_4	174980	175003	+	0	1_conserved
iORF_209678	LL2012_022	SpB	1	36	ordered_Spar_4	175013	175048	+	0	1_conserved
iORF_209687	LL2012_022	SpB	0	30	ordered_Spar_4	175182	175211	+	0	6_polymorphic
iORF_209691	LL2012_022	SpB	1	15	ordered_Spar_4	175245	175259	+	0	1_conserved
iORF_209692	LL2012_022	SpB	1	12	ordered_Spar_4	175271	175282	+	0	4_divergent
iORF_209693	LL2012_022	SpB	0	13	ordered_Spar_4	175271	175283	+	0	4_divergent
iORF_209695	LL2012_022	SpB	0	12	ordered_Spar_4	175300	175311	+	0	5_SpeGroup
iORF_209696	LL2012_022	SpB	1	9	ordered_Spar_4	175308	175316	-	0	3_pPar
iORF_209788	LL2012_022	SpB	1	24	ordered_Spar_4	176933	176956	+	0	1_conserved
iORF_209789	LL2012_022	SpB	1	12	ordered_Spar_4	176953	176964	+	0	1_conserved
iORF_209767	LL2012_022	SpB	1	48	ordered_Spar_4	177005	177052	+	0	1_conserved
iORF_209769	LL2012_022	SpB	1	75	ordered_Spar_4	177049	177123	+	0	6_polymorphic
iORF_209770	LL2012_022	SpB	1	27	ordered_Spar_4	177053	177079	+	0	1_conserved
iORF_209771	LL2012_022	SpB	1	12	ordered_Spar_4	177084	177095	+	0	6_polymorphic
iORF_209781	LL2012_022	SpB	0	12	ordered_Spar_4	177306	177317	-	0	4_divergent
iORF_209782	LL2012_022	SpB	1	9	ordered_Spar_4	177309	177317	-	0	4_divergent
iORF_209784	LL2012_022	SpB	0	45	ordered_Spar_4	177334	177378	-	0	4_divergent
iORF_209785	LL2012_022	SpB	0	24	ordered_Spar_4	177342	177365	-	0	4_divergent
iORF_209830	LL2012_022	SpB	0	148	ordered_Spar_4	179550	179697	-	4	6_polymorphic
iORF_209832	LL2012_022	SpB	0	56	ordered_Spar_4	179585	179640	+	1	5_SpeGroup
iORF_209833	LL2012_022	SpB	1	78	ordered_Spar_4	179585	179662	+	1	6_polymorphic
iORF_209834	LL2012_022	SpB	0	97	ordered_Spar_4	179585	179681	+	1	6_polymorphic
iORF_209835	LL2012_022	SpB	0	37	ordered_Spar_4	179604	179640	+	1	6_polymorphic
iORF_209836	LL2012_022	SpB	1	78	ordered_Spar_4	179604	179681	+	1	6_polymorphic
iORF_209837	LL2012_022	SpB	0	140	ordered_Spar_4	179604	179743	+	3	5_SpeGroup
iORF_209807	LL2012_022	SpB	0	12	ordered_Spar_4	179623	179634	-	0	6_polymorphic
iORF_209809	LL2012_022	SpB	1	75	ordered_Spar_4	179623	179697	-	1	6_polymorphic
iORF_209810	LL2012_022	SpB	0	82	ordered_Spar_4	179623	179704	-	2	6_polymorphic
iORF_209811	LL2012_022	SpB	0	24	ordered_Spar_4	179637	179660	-	0	6_polymorphic
iORF_209812	LL2012_022	SpB	0	61	ordered_Spar_4	179637	179697	-	1	6_polymorphic
iORF_209813	LL2012_022	SpB	1	123	ordered_Spar_4	179637	179759	-	2	4_divergent
iORF_209815	LL2012_022	SpB	1	27	ordered_Spar_4	179678	179704	-	2	4_divergent
iORF_209816	LL2012_022	SpB	0	82	ordered_Spar_4	179678	179759	-	2	5_SpeGroup
iORF_209820	LL2012_022	SpB	0	13	ordered_Spar_4	179685	179697	-	1	6_polymorphic
iORF_209822	LL2012_022	SpB	0	48	ordered_Spar_4	179696	179743	+	1	7_ancest
iORF_209824	LL2012_022	SpB	1	45	ordered_Spar_4	179699	179743	+	1	5_SpeGroup
iORF_209825	LL2012_022	SpB	1	30	ordered_Spar_4	179709	179738	+	0	5_SpeGroup
iORF_209826	LL2012_022	SpB	0	42	ordered_Spar_4	179709	179750	+	0	4_divergent
iORF_209828	LL2012_022	SpB	1	45	ordered_Spar_4	179747	179791	-	0	3_pPar
iORF_209841	LL2012_022	SpB	1	78	ordered_Spar_4	181532	181609	+	1	4_divergent
iORF_209842	LL2012_022	SpB	0	79	ordered_Spar_4	181532	181610	+	1	5_SpeGroup
iORF_209844	LL2012_022	SpB	1	12	ordered_Spar_4	181542	181553	+	0	1_conserved
iORF_209847	LL2012_022	SpB	0	103	ordered_Spar_4	181606	181708	-	10	5_SpeGroup
iORF_209848	LL2012_022	SpB	1	51	ordered_Spar_4	181648	181698	-	1	3_pPar
iORF_209855	LL2012_022	SpB	0	36	ordered_Spar_4	183009	183044	-	0	5_SpeGroup
iORF_209861	LL2012_022	SpB	1	66	ordered_Spar_4	183016	183081	+	3	3_pPar
iORF_209864	LL2012_022	SpB	1	54	ordered_Spar_4	183022	183075	-	1	3_pPar
iORF_209866	LL2012_022	SpB	1	45	ordered_Spar_4	183068	183112	-	3	4_divergent
iORF_209868	LL2012_022	SpB	1	12	ordered_Spar_4	183075	183086	-	2	3_pPar
iORF_209853	LL2012_022	SpB	0	12	ordered_Spar_4	183103	183114	-	0	5_SpeGroup
iORF_209858	LL2012_022	SpB	1	21	ordered_Spar_4	183151	183171	+	0	1_conserved
iORF_209872	LL2012_022	SpB	1	30	ordered_Spar_4	186033	186062	+	0	3_pPar
iORF_209873	LL2012_022	SpB	0	12	ordered_Spar_4	186056	186067	-	0	5_SpeGroup
iORF_209891	LL2012_022	SpB	1	63	ordered_Spar_4	188165	188227	+	0	3_pPar
iORF_209895	LL2012_022	SpB	0	54	ordered_Spar_4	188229	188282	-	0	4_divergent
iORF_209916	LL2012_022	SpB	1	30	ordered_Spar_4	189583	189612	+	0	1_conserved
iORF_209917	LL2012_022	SpB	0	157	ordered_Spar_4	189628	189784	-	1	5_SpeGroup
iORF_209919	LL2012_022	SpB	0	84	ordered_Spar_4	189633	189716	+	1	5_SpeGroup
iORF_209920	LL2012_022	SpB	0	21	ordered_Spar_4	189633	189653	+	0	5_SpeGroup
iORF_209921	LL2012_022	SpB	1	27	ordered_Spar_4	189637	189663	-	0	3_pPar
iORF_209925	LL2012_022	SpB	0	36	ordered_Spar_4	189650	189685	-	0	5_SpeGroup
iORF_209926	LL2012_022	SpB	0	135	ordered_Spar_4	189650	189784	-	1	7_ancest
iORF_209927	LL2012_022	SpB	1	144	ordered_Spar_4	189650	189793	-	1	6_polymorphic
iORF_209908	LL2012_022	SpB	0	9	ordered_Spar_4	189699	189707	-	0	6_polymorphic
iORF_209910	LL2012_022	SpB	0	66	ordered_Spar_4	189719	189784	-	0	5_SpeGroup
iORF_209914	LL2012_022	SpB	1	9	ordered_Spar_4	189792	189800	+	0	5_SpeGroup
iORF_209936	LL2012_022	SpB	1	12	ordered_Spar_4	192935	192946	+	0	3_pPar
iORF_209937	LL2012_022	SpB	0	18	ordered_Spar_4	192948	192965	-	0	4_divergent
iORF_209928	LL2012_022	SpB	0	39	ordered_Spar_4	192964	193002	+	6	4_divergent
iORF_209929	LL2012_022	SpB	1	24	ordered_Spar_4	192979	193002	+	0	5_SpeGroup
iORF_209954	LL2012_022	SpB	0	57	ordered_Spar_4	195536	195592	-	0	5_SpeGroup
iORF_209959	LL2012_022	SpB	1	12	ordered_Spar_4	195568	195579	-	0	3_pPar
iORF_209963	LL2012_022	SpB	0	51	ordered_Spar_4	195591	195641	+	0	5_SpeGroup
iORF_209964	LL2012_022	SpB	1	12	ordered_Spar_4	195594	195605	-	0	1_conserved
iORF_209965	LL2012_022	SpB	1	144	ordered_Spar_4	195598	195741	+	0	4_divergent
iORF_209966	LL2012_022	SpB	0	157	ordered_Spar_4	195598	195754	+	0	4_divergent
iORF_209967	LL2012_022	SpB	0	18	ordered_Spar_4	195602	195619	-	0	5_SpeGroup
iORF_209968	LL2012_022	SpB	1	24	ordered_Spar_4	195602	195625	-	0	4_divergent
iORF_209939	LL2012_022	SpB	1	42	ordered_Spar_4	195628	195669	-	0	1_conserved
iORF_209943	LL2012_022	SpB	1	78	ordered_Spar_4	195677	195754	+	0	4_divergent
iORF_209944	LL2012_022	SpB	0	100	ordered_Spar_4	195677	195776	+	0	5_SpeGroup
iORF_209946	LL2012_022	SpB	0	64	ordered_Spar_4	195704	195767	-	0	5_SpeGroup
iORF_209947	LL2012_022	SpB	0	19	ordered_Spar_4	195723	195741	+	0	6_polymorphic
iORF_209948	LL2012_022	SpB	1	54	ordered_Spar_4	195723	195776	+	0	6_polymorphic
iORF_209950	LL2012_022	SpB	0	120	ordered_Spar_4	195723	195842	+	1	6_polymorphic
iORF_209952	LL2012_022	SpB	0	31	ordered_Spar_4	195737	195767	-	0	7_ancest
iORF_209953	LL2012_022	SpB	1	30	ordered_Spar_4	195738	195767	-	0	4_divergent
iORF_209955	LL2012_022	SpB	1	39	ordered_Spar_4	195767	195805	-	1	3_pPar
iORF_210000	LL2012_022	SpB	1	51	ordered_Spar_4	197249	197299	-	0	3_pPar
iORF_210002	LL2012_022	SpB	0	109	ordered_Spar_4	197261	197369	+	0	4_divergent
iORF_210003	LL2012_022	SpB	1	114	ordered_Spar_4	197261	197374	+	0	5_SpeGroup
iORF_209970	LL2012_022	SpB	1	27	ordered_Spar_4	197313	197339	+	0	3_pPar
iORF_209973	LL2012_022	SpB	0	55	ordered_Spar_4	197320	197374	+	0	4_divergent
iORF_209974	LL2012_022	SpB	1	135	ordered_Spar_4	197320	197454	+	0	5_SpeGroup
iORF_209975	LL2012_022	SpB	0	34	ordered_Spar_4	197334	197367	-	0	5_SpeGroup
iORF_209977	LL2012_022	SpB	0	62	ordered_Spar_4	197377	197438	+	0	5_SpeGroup
iORF_209978	LL2012_022	SpB	0	105	ordered_Spar_4	197377	197481	+	1	5_SpeGroup
iORF_209979	LL2012_022	SpB	0	156	ordered_Spar_4	197377	197532	+	2	7_ancest
iORF_209982	LL2012_022	SpB	1	36	ordered_Spar_4	197443	197478	-	1	3_pPar
iORF_209986	LL2012_022	SpB	1	24	ordered_Spar_4	197478	197501	-	0	5_SpeGroup
iORF_209988	LL2012_022	SpB	0	101	ordered_Spar_4	197478	197578	-	2	4_divergent
iORF_209990	LL2012_022	SpB	1	81	ordered_Spar_4	197498	197578	-	2	5_SpeGroup
iORF_209991	LL2012_022	SpB	1	39	ordered_Spar_4	197548	197586	-	1	1_conserved
iORF_209995	LL2012_022	SpB	1	45	ordered_Spar_4	197631	197675	-	1	3_pPar
iORF_209996	LL2012_022	SpB	1	12	ordered_Spar_4	197633	197644	+	0	1_conserved
iORF_210018	LL2012_022	SpB	1	87	ordered_Spar_4	199188	199274	+	2	6_polymorphic
iORF_210021	LL2012_022	SpB	0	44	ordered_Spar_4	199188	199231	+	1	4_divergent
iORF_210022	LL2012_022	SpB	0	47	ordered_Spar_4	199188	199234	+	1	6_polymorphic
iORF_210023	LL2012_022	SpB	0	137	ordered_Spar_4	199192	199328	-	2	6_polymorphic
iORF_210024	LL2012_022	SpB	1	12	ordered_Spar_4	199192	199203	-	1	6_polymorphic
iORF_210025	LL2012_022	SpB	1	132	ordered_Spar_4	199197	199328	-	2	6_polymorphic
iORF_210026	LL2012_022	SpB	0	41	ordered_Spar_4	199197	199237	-	1	4_divergent
iORF_210027	LL2012_022	SpB	1	12	ordered_Spar_4	199216	199227	-	0	4_divergent
iORF_210029	LL2012_022	SpB	1	9	ordered_Spar_4	199229	199237	-	0	5_SpeGroup
iORF_210030	LL2012_022	SpB	0	44	ordered_Spar_4	199231	199274	+	1	4_divergent
iORF_210031	LL2012_022	SpB	1	63	ordered_Spar_4	199231	199293	+	1	4_divergent
iORF_210034	LL2012_022	SpB	0	79	ordered_Spar_4	199250	199328	-	0	5_SpeGroup
iORF_210007	LL2012_022	SpB	0	15	ordered_Spar_4	199260	199274	+	0	7_ancest
iORF_210010	LL2012_022	SpB	0	54	ordered_Spar_4	199275	199328	-	0	5_SpeGroup
iORF_210011	LL2012_022	SpB	0	42	ordered_Spar_4	199306	199347	+	0	6_polymorphic
iORF_210013	LL2012_022	SpB	1	9	ordered_Spar_4	199325	199333	-	0	5_SpeGroup
iORF_210014	LL2012_022	SpB	1	21	ordered_Spar_4	199332	199352	+	0	3_pPar
iORF_210015	LL2012_022	SpB	1	27	ordered_Spar_4	199390	199416	-	5	3_pPar
iORF_210019	LL2012_022	SpB	0	44	ordered_Spar_4	199444	199487	+	1	4_divergent
iORF_210020	LL2012_022	SpB	1	48	ordered_Spar_4	199444	199491	+	1	4_divergent
iORF_210041	LL2012_022	SpB	0	9	ordered_Spar_4	203118	203126	+	0	6_polymorphic
iORF_210044	LL2012_022	SpB	0	120	ordered_Spar_4	203123	203242	+	1	6_polymorphic
iORF_210052	LL2012_022	SpB	1	72	ordered_Spar_4	203171	203242	+	0	6_polymorphic
iORF_210056	LL2012_022	SpB	0	162	ordered_Spar_4	203337	203498	+	0	6_polymorphic
iORF_210057	LL2012_022	SpB	1	21	ordered_Spar_4	203357	203377	+	0	6_polymorphic
iORF_210059	LL2012_022	SpB	0	210	ordered_Spar_4	203368	203577	+	0	5_SpeGroup
iORF_210060	LL2012_022	SpB	1	171	ordered_Spar_4	203407	203577	+	0	5_SpeGroup
iORF_210061	LL2012_022	SpB	1	111	ordered_Spar_4	203416	203526	-	0	3_pPar
iORF_210035	LL2012_022	SpB	0	27	ordered_Spar_4	203492	203518	+	0	5_SpeGroup
iORF_210036	LL2012_022	SpB	1	39	ordered_Spar_4	203492	203530	+	0	4_divergent
iORF_210038	LL2012_022	SpB	0	39	ordered_Spar_4	203499	203537	-	0	6_polymorphic
iORF_210040	LL2012_022	SpB	0	42	ordered_Spar_4	203536	203577	+	0	5_SpeGroup
iORF_210070	LL2012_022	SpB	0	12	ordered_Spar_4	204667	204678	+	0	5_SpeGroup
iORF_210067	LL2012_022	SpB	1	24	ordered_Spar_4	204713	204736	+	0	1_conserved
iORF_210068	LL2012_022	SpB	1	21	ordered_Spar_4	204720	204740	+	0	3_pPar
iORF_210063	LL2012_022	SpB	0	27	ordered_Spar_4	204824	204850	+	0	5_SpeGroup
iORF_210065	LL2012_022	SpB	1	9	ordered_Spar_4	204842	204850	+	0	4_divergent
iORF_210079	LL2012_022	SpB	1	9	ordered_Spar_4	206598	206606	-	0	5_SpeGroup
iORF_210071	LL2012_022	SpB	0	39	ordered_Spar_4	206607	206645	-	1	6_polymorphic
iORF_210072	LL2012_022	SpB	1	45	ordered_Spar_4	206607	206651	-	1	6_polymorphic
iORF_210073	LL2012_022	SpB	0	20	ordered_Spar_4	206632	206651	-	1	5_SpeGroup
iORF_210114	LL2012_022	SpB	0	89	ordered_Spar_4	207518	207606	+	3	5_SpeGroup
iORF_210117	LL2012_022	SpB	1	78	ordered_Spar_4	207529	207606	+	2	4_divergent
iORF_210080	LL2012_022	SpB	0	75	ordered_Spar_4	207582	207656	+	0	5_SpeGroup
iORF_210081	LL2012_022	SpB	1	66	ordered_Spar_4	207591	207656	+	0	6_polymorphic
iORF_210082	LL2012_022	SpB	0	93	ordered_Spar_4	207591	207683	+	0	6_polymorphic
iORF_210083	LL2012_022	SpB	1	18	ordered_Spar_4	207603	207620	-	0	6_polymorphic
iORF_210085	LL2012_022	SpB	1	12	ordered_Spar_4	207611	207622	+	0	6_polymorphic
iORF_210086	LL2012_022	SpB	0	60	ordered_Spar_4	207611	207670	+	0	6_polymorphic
iORF_210087	LL2012_022	SpB	1	21	ordered_Spar_4	207617	207637	-	0	6_polymorphic
iORF_210089	LL2012_022	SpB	1	87	ordered_Spar_4	207619	207705	+	4	6_polymorphic
iORF_210091	LL2012_022	SpB	0	93	ordered_Spar_4	207619	207711	+	4	5_SpeGroup
iORF_210094	LL2012_022	SpB	0	69	ordered_Spar_4	207634	207702	-	4	4_divergent
iORF_210096	LL2012_022	SpB	0	58	ordered_Spar_4	207667	207724	+	4	6_polymorphic
iORF_210097	LL2012_022	SpB	0	12	ordered_Spar_4	207680	207691	+	0	6_polymorphic
iORF_210107	LL2012_022	SpB	0	27	ordered_Spar_4	207762	207788	-	0	5_SpeGroup
iORF_210108	LL2012_022	SpB	0	39	ordered_Spar_4	207762	207800	-	0	6_polymorphic
iORF_210109	LL2012_022	SpB	0	24	ordered_Spar_4	207769	207792	-	0	7_ancest
iORF_210110	LL2012_022	SpB	1	39	ordered_Spar_4	207769	207807	-	0	6_polymorphic
iORF_210112	LL2012_022	SpB	0	46	ordered_Spar_4	207824	207869	-	3	6_polymorphic
iORF_210113	LL2012_022	SpB	0	105	ordered_Spar_4	207842	207946	-	1	5_SpeGroup
iORF_210115	LL2012_022	SpB	0	30	ordered_Spar_4	207914	207943	-	0	6_polymorphic
iORF_210116	LL2012_022	SpB	0	12	ordered_Spar_4	207935	207946	-	0	5_SpeGroup
iORF_210129	LL2012_022	SpB	1	30	ordered_Spar_4	210182	210211	+	1	6_polymorphic
iORF_210131	LL2012_022	SpB	1	51	ordered_Spar_4	210208	210258	+	1	4_divergent
iORF_210132	LL2012_022	SpB	0	68	ordered_Spar_4	210208	210275	+	1	5_SpeGroup
iORF_210133	LL2012_022	SpB	0	33	ordered_Spar_4	210246	210278	+	0	6_polymorphic
iORF_210154	LL2012_022	SpB	0	59	ordered_Spar_4	215511	215569	+	1	5_SpeGroup
iORF_210159	LL2012_022	SpB	0	34	ordered_Spar_4	215511	215544	+	1	5_SpeGroup
iORF_210160	LL2012_022	SpB	1	45	ordered_Spar_4	215511	215555	+	1	5_SpeGroup
iORF_210197	LL2012_022	SpB	0	38	ordered_Spar_4	215566	215603	+	4	5_SpeGroup
iORF_210198	LL2012_022	SpB	0	46	ordered_Spar_4	215566	215611	+	5	7_ancest
iORF_210199	LL2012_022	SpB	0	50	ordered_Spar_4	215566	215615	+	5	6_polymorphic
iORF_210200	LL2012_022	SpB	1	72	ordered_Spar_4	215566	215637	+	9	6_polymorphic
iORF_210144	LL2012_022	SpB	0	18	ordered_Spar_4	215641	215658	+	1	6_polymorphic
iORF_210146	LL2012_022	SpB	1	48	ordered_Spar_4	215710	215757	+	1	3_pPar
iORF_210148	LL2012_022	SpB	1	9	ordered_Spar_4	215789	215797	+	0	3_pPar
iORF_210152	LL2012_022	SpB	0	69	ordered_Spar_4	215813	215881	+	2	6_polymorphic
iORF_210153	LL2012_022	SpB	1	123	ordered_Spar_4	215835	215957	+	2	6_polymorphic
iORF_210155	LL2012_022	SpB	0	31	ordered_Spar_4	215878	215908	+	0	6_polymorphic
iORF_210156	LL2012_022	SpB	1	36	ordered_Spar_4	215878	215913	+	0	6_polymorphic
iORF_210157	LL2012_022	SpB	0	80	ordered_Spar_4	215878	215957	+	0	5_SpeGroup
iORF_210162	LL2012_022	SpB	0	50	ordered_Spar_4	215898	215947	+	0	5_SpeGroup
iORF_210163	LL2012_022	SpB	0	60	ordered_Spar_4	215898	215957	+	0	6_polymorphic
iORF_210164	LL2012_022	SpB	1	78	ordered_Spar_4	215944	216021	+	0	3_pPar
iORF_210165	LL2012_022	SpB	1	36	ordered_Spar_4	215957	215992	+	0	1_conserved
iORF_210166	LL2012_022	SpB	1	12	ordered_Spar_4	215970	215981	+	0	1_conserved
iORF_210167	LL2012_022	SpB	1	147	ordered_Spar_4	215999	216145	-	5	6_polymorphic
iORF_210168	LL2012_022	SpB	0	120	ordered_Spar_4	216002	216121	+	4	6_polymorphic
iORF_210169	LL2012_022	SpB	1	120	ordered_Spar_4	216002	216121	+	5	6_polymorphic
iORF_210175	LL2012_022	SpB	0	50	ordered_Spar_4	216096	216145	-	5	6_polymorphic
iORF_210178	LL2012_022	SpB	0	38	ordered_Spar_4	216118	216155	+	5	6_polymorphic
iORF_210180	LL2012_022	SpB	1	36	ordered_Spar_4	216128	216163	+	0	6_polymorphic
iORF_210181	LL2012_022	SpB	0	51	ordered_Spar_4	216128	216178	+	0	6_polymorphic
iORF_210183	LL2012_022	SpB	0	66	ordered_Spar_4	216132	216197	-	0	5_SpeGroup
iORF_210187	LL2012_022	SpB	1	15	ordered_Spar_4	216169	216183	+	0	5_SpeGroup
iORF_210244	LL2012_022	SpB	0	27	ordered_Spar_4	216978	217004	+	0	5_SpeGroup
iORF_210245	LL2012_022	SpB	0	31	ordered_Spar_4	216978	217008	+	0	6_polymorphic
iORF_210247	LL2012_022	SpB	1	45	ordered_Spar_4	216978	217022	+	0	6_polymorphic
iORF_210256	LL2012_022	SpB	0	99	ordered_Spar_4	216988	217086	-	4	6_polymorphic
iORF_210257	LL2012_022	SpB	0	117	ordered_Spar_4	216988	217104	-	5	6_polymorphic
iORF_210261	LL2012_022	SpB	0	106	ordered_Spar_4	216999	217104	-	5	5_SpeGroup
iORF_210262	LL2012_022	SpB	0	19	ordered_Spar_4	217000	217018	-	0	6_polymorphic
iORF_210266	LL2012_022	SpB	0	18	ordered_Spar_4	217005	217022	+	0	5_SpeGroup
iORF_210282	LL2012_022	SpB	1	90	ordered_Spar_4	217015	217104	-	5	5_SpeGroup
iORF_210207	LL2012_022	SpB	0	53	ordered_Spar_4	217052	217104	-	5	6_polymorphic
iORF_210210	LL2012_022	SpB	0	41	ordered_Spar_4	217054	217094	+	5	6_polymorphic
iORF_210211	LL2012_022	SpB	1	42	ordered_Spar_4	217054	217095	+	5	6_polymorphic
iORF_210227	LL2012_022	SpB	0	174	ordered_Spar_4	217101	217274	-	16	6_polymorphic
iORF_210230	LL2012_022	SpB	0	184	ordered_Spar_4	217116	217299	+	19	6_polymorphic
iORF_210238	LL2012_022	SpB	1	27	ordered_Spar_4	217182	217208	+	0	3_pPar
iORF_210250	LL2012_022	SpB	1	15	ordered_Spar_4	217296	217310	-	0	6_polymorphic
iORF_210269	LL2012_022	SpB	1	24	ordered_Spar_4	217522	217545	-	0	5_SpeGroup
iORF_210291	LL2012_022	SpB	0	50	ordered_Spar_4	217674	217723	+	4	5_SpeGroup
iORF_210292	LL2012_022	SpB	1	72	ordered_Spar_4	217674	217745	+	4	6_polymorphic
iORF_210293	LL2012_022	SpB	0	84	ordered_Spar_4	217674	217757	+	4	6_polymorphic
iORF_210297	LL2012_022	SpB	0	45	ordered_Spar_4	217701	217745	+	0	5_SpeGroup
iORF_210300	LL2012_022	SpB	1	45	ordered_Spar_4	217734	217778	-	0	4_divergent
iORF_210301	LL2012_022	SpB	1	135	ordered_Spar_4	217750	217884	-	2	6_polymorphic
iORF_210302	LL2012_022	SpB	0	228	ordered_Spar_4	217750	217977	-	2	5_SpeGroup
iORF_210304	LL2012_022	SpB	0	24	ordered_Spar_4	217755	217778	-	0	5_SpeGroup
iORF_210305	LL2012_022	SpB	0	62	ordered_Spar_4	217823	217884	-	2	6_polymorphic
iORF_210307	LL2012_022	SpB	0	40	ordered_Spar_4	217845	217884	-	2	6_polymorphic
iORF_210203	LL2012_022	SpB	0	87	ordered_Spar_4	217902	217988	-	0	5_SpeGroup
iORF_210205	LL2012_022	SpB	1	78	ordered_Spar_4	217911	217988	-	0	4_divergent
iORF_210208	LL2012_022	SpB	1	15	ordered_Spar_4	217952	217966	-	0	3_pPar
iORF_210209	LL2012_022	SpB	1	21	ordered_Spar_4	217957	217977	-	0	4_divergent
iORF_210214	LL2012_022	SpB	1	15	ordered_Spar_4	217965	217979	+	0	1_conserved
iORF_210215	LL2012_022	SpB	0	18	ordered_Spar_4	217985	218002	-	0	6_polymorphic
iORF_210216	LL2012_022	SpB	0	78	ordered_Spar_4	217985	218062	-	0	6_polymorphic
iORF_210217	LL2012_022	SpB	1	78	ordered_Spar_4	217985	218062	-	1	6_polymorphic
iORF_210220	LL2012_022	SpB	0	48	ordered_Spar_4	218015	218062	-	0	6_polymorphic
iORF_210221	LL2012_022	SpB	1	18	ordered_Spar_4	218041	218058	-	0	3_pPar
iORF_210222	LL2012_022	SpB	1	78	ordered_Spar_4	218046	218123	-	1	6_polymorphic
iORF_210223	LL2012_022	SpB	0	72	ordered_Spar_4	218052	218123	-	1	6_polymorphic
iORF_210224	LL2012_022	SpB	0	65	ordered_Spar_4	218059	218123	-	1	6_polymorphic
iORF_210341	LL2012_022	SpB	1	9	ordered_Spar_4	220489	220497	-	0	4_divergent
iORF_210317	LL2012_022	SpB	1	36	ordered_Spar_4	220501	220536	+	0	4_divergent
iORF_210343	LL2012_022	SpB	1	39	ordered_Spar_4	220538	220576	-	0	3_pPar
iORF_210368	LL2012_022	SpB	1	24	ordered_Spar_4	220570	220593	-	0	1_conserved
iORF_210372	LL2012_022	SpB	1	30	ordered_Spar_4	220583	220612	+	0	3_pPar
iORF_210308	LL2012_022	SpB	1	15	ordered_Spar_4	220607	220621	-	0	4_divergent
iORF_210309	LL2012_022	SpB	1	90	ordered_Spar_4	220625	220714	-	2	4_divergent
iORF_210311	LL2012_022	SpB	0	36	ordered_Spar_4	220628	220663	-	2	5_SpeGroup
iORF_210312	LL2012_022	SpB	0	87	ordered_Spar_4	220628	220714	-	2	7_ancest
iORF_210314	LL2012_022	SpB	1	30	ordered_Spar_4	220637	220666	+	2	3_pPar
iORF_210318	LL2012_022	SpB	1	9	ordered_Spar_4	220663	220671	-	0	3_pPar
iORF_210324	LL2012_022	SpB	0	9	ordered_Spar_4	220740	220748	-	0	4_divergent
iORF_210327	LL2012_022	SpB	1	12	ordered_Spar_4	220767	220778	+	0	1_conserved
iORF_210328	LL2012_022	SpB	1	21	ordered_Spar_4	220775	220795	-	0	3_pPar
iORF_210330	LL2012_022	SpB	1	39	ordered_Spar_4	220792	220830	-	0	4_divergent
iORF_210331	LL2012_022	SpB	1	48	ordered_Spar_4	220794	220841	+	0	1_conserved
iORF_210333	LL2012_022	SpB	1	36	ordered_Spar_4	220817	220852	-	0	4_divergent
iORF_210334	LL2012_022	SpB	0	24	ordered_Spar_4	220829	220852	-	0	6_polymorphic
iORF_210335	LL2012_022	SpB	1	18	ordered_Spar_4	220859	220876	-	0	5_SpeGroup
iORF_210337	LL2012_022	SpB	1	21	ordered_Spar_4	220877	220897	+	0	3_pPar
iORF_210340	LL2012_022	SpB	1	18	ordered_Spar_4	220984	221001	-	0	4_divergent
iORF_210401	LL2012_022	SpB	1	27	ordered_Spar_4	221944	221970	-	0	1_conserved
iORF_210499	LL2012_022	SpB	1	66	ordered_Spar_4	221950	222015	+	0	5_SpeGroup
iORF_210405	LL2012_022	SpB	0	166	ordered_Spar_4	221967	222132	-	0	5_SpeGroup
iORF_210406	LL2012_022	SpB	0	174	ordered_Spar_4	221967	222140	-	1	5_SpeGroup
iORF_210414	LL2012_022	SpB	1	54	ordered_Spar_4	221969	222022	+	0	3_pPar
iORF_210454	LL2012_022	SpB	0	314	ordered_Spar_4	221993	222306	-	5	5_SpeGroup
iORF_210486	LL2012_022	SpB	0	66	ordered_Spar_4	222019	222084	-	0	6_polymorphic
iORF_210378	LL2012_022	SpB	0	15	ordered_Spar_4	222060	222074	+	0	4_divergent
iORF_210379	LL2012_022	SpB	1	21	ordered_Spar_4	222060	222080	+	0	5_SpeGroup
iORF_210380	LL2012_022	SpB	1	69	ordered_Spar_4	222072	222140	-	1	5_SpeGroup
iORF_210382	LL2012_022	SpB	1	114	ordered_Spar_4	222086	222199	-	5	6_polymorphic
iORF_210383	LL2012_022	SpB	0	129	ordered_Spar_4	222086	222214	-	5	6_polymorphic
iORF_210384	LL2012_022	SpB	0	221	ordered_Spar_4	222086	222306	-	5	7_ancest
iORF_210385	LL2012_022	SpB	0	238	ordered_Spar_4	222086	222323	-	6	5_SpeGroup
iORF_210391	LL2012_022	SpB	0	53	ordered_Spar_4	222122	222174	+	5	5_SpeGroup
iORF_210392	LL2012_022	SpB	1	30	ordered_Spar_4	222131	222160	+	1	4_divergent
iORF_210395	LL2012_022	SpB	0	27	ordered_Spar_4	222134	222160	+	0	5_SpeGroup
iORF_210398	LL2012_022	SpB	0	33	ordered_Spar_4	222157	222189	+	4	6_polymorphic
iORF_210402	LL2012_022	SpB	1	24	ordered_Spar_4	222166	222189	+	0	6_polymorphic
iORF_210410	LL2012_022	SpB	1	99	ordered_Spar_4	222208	222306	-	0	6_polymorphic
iORF_210411	LL2012_022	SpB	1	192	ordered_Spar_4	222210	222401	+	1	6_polymorphic
iORF_210412	LL2012_022	SpB	0	9	ordered_Spar_4	222211	222219	-	0	5_SpeGroup
iORF_210413	LL2012_022	SpB	0	96	ordered_Spar_4	222211	222306	-	0	6_polymorphic
iORF_210415	LL2012_022	SpB	1	102	ordered_Spar_4	222227	222328	+	1	5_SpeGroup
iORF_210416	LL2012_022	SpB	0	119	ordered_Spar_4	222227	222345	+	1	5_SpeGroup
iORF_210417	LL2012_022	SpB	0	175	ordered_Spar_4	222227	222401	+	1	5_SpeGroup
iORF_210419	LL2012_022	SpB	0	27	ordered_Spar_4	222267	222293	+	0	6_polymorphic
iORF_210421	LL2012_022	SpB	0	135	ordered_Spar_4	222267	222401	+	1	6_polymorphic
iORF_210422	LL2012_022	SpB	1	54	ordered_Spar_4	222270	222323	-	1	4_divergent
iORF_210427	LL2012_022	SpB	1	57	ordered_Spar_4	222286	222342	+	1	6_polymorphic
iORF_210428	LL2012_022	SpB	0	60	ordered_Spar_4	222286	222345	+	1	6_polymorphic
iORF_210439	LL2012_022	SpB	0	24	ordered_Spar_4	222322	222345	+	0	6_polymorphic
iORF_210442	LL2012_022	SpB	1	57	ordered_Spar_4	222325	222381	-	0	3_pPar
iORF_210443	LL2012_022	SpB	1	27	ordered_Spar_4	222335	222361	+	0	5_SpeGroup
iORF_210444	LL2012_022	SpB	0	54	ordered_Spar_4	222348	222401	+	0	6_polymorphic
iORF_210431	LL2012_022	SpB	1	39	ordered_Spar_4	223990	224028	-	3	5_SpeGroup
iORF_210432	LL2012_022	SpB	0	57	ordered_Spar_4	223990	224046	-	3	4_divergent
iORF_210434	LL2012_022	SpB	0	39	ordered_Spar_4	224011	224049	+	3	5_SpeGroup
iORF_210435	LL2012_022	SpB	0	55	ordered_Spar_4	224069	224123	-	0	5_SpeGroup
iORF_210438	LL2012_022	SpB	1	18	ordered_Spar_4	224106	224123	-	0	4_divergent
iORF_210440	LL2012_022	SpB	0	51	ordered_Spar_4	224120	224170	-	0	4_divergent
iORF_210528	LL2012_022	SpB	1	135	ordered_Spar_4	224854	224988	+	0	5_SpeGroup
iORF_210529	LL2012_022	SpB	0	30	ordered_Spar_4	224854	224883	+	0	5_SpeGroup
iORF_210530	LL2012_022	SpB	0	39	ordered_Spar_4	224854	224892	+	0	5_SpeGroup
iORF_210536	LL2012_022	SpB	0	93	ordered_Spar_4	224896	224988	+	0	4_divergent
iORF_210514	LL2012_022	SpB	0	81	ordered_Spar_4	224976	225056	-	0	5_SpeGroup
iORF_210515	LL2012_022	SpB	1	51	ordered_Spar_4	224988	225038	+	0	3_pPar
iORF_210519	LL2012_022	SpB	1	9	ordered_Spar_4	225048	225056	-	0	4_divergent
iORF_210521	LL2012_022	SpB	1	12	ordered_Spar_4	225105	225116	+	0	1_conserved
iORF_210595	LL2012_022	SpB	1	9	ordered_Spar_4	226316	226324	+	0	1_conserved
iORF_210597	LL2012_022	SpB	0	69	ordered_Spar_4	226321	226389	+	3	5_SpeGroup
iORF_210598	LL2012_022	SpB	0	110	ordered_Spar_4	226321	226430	+	4	7_ancest
iORF_210599	LL2012_022	SpB	1	138	ordered_Spar_4	226321	226458	+	4	4_divergent
iORF_210555	LL2012_022	SpB	0	26	ordered_Spar_4	226405	226430	+	1	5_SpeGroup
iORF_210590	LL2012_022	SpB	1	27	ordered_Spar_4	226463	226489	+	0	3_pPar
iORF_210591	LL2012_022	SpB	0	39	ordered_Spar_4	226509	226547	+	0	4_divergent
iORF_210592	LL2012_022	SpB	1	102	ordered_Spar_4	226509	226610	+	2	5_SpeGroup
iORF_210593	LL2012_022	SpB	1	63	ordered_Spar_4	226532	226594	+	2	5_SpeGroup
iORF_210594	LL2012_022	SpB	0	108	ordered_Spar_4	226532	226639	+	2	4_divergent
iORF_210600	LL2012_022	SpB	1	18	ordered_Spar_4	226618	226635	+	0	3_pPar
iORF_210602	LL2012_022	SpB	0	15	ordered_Spar_4	226636	226650	+	0	5_SpeGroup
iORF_210603	LL2012_022	SpB	1	27	ordered_Spar_4	226636	226662	+	0	6_polymorphic
iORF_210606	LL2012_022	SpB	1	9	ordered_Spar_4	226767	226775	+	0	1_conserved
iORF_210618	LL2012_022	SpB	0	15	ordered_Spar_4	226953	226967	+	0	5_SpeGroup
iORF_210619	LL2012_022	SpB	1	42	ordered_Spar_4	226953	226994	+	2	5_SpeGroup
iORF_210620	LL2012_022	SpB	0	9	ordered_Spar_4	226956	226964	-	0	6_polymorphic
iORF_210621	LL2012_022	SpB	0	56	ordered_Spar_4	226956	227011	-	5	6_polymorphic
iORF_210622	LL2012_022	SpB	0	48	ordered_Spar_4	226964	227011	-	5	5_SpeGroup
iORF_210623	LL2012_022	SpB	1	42	ordered_Spar_4	226970	227011	-	5	6_polymorphic
iORF_210633	LL2012_022	SpB	1	72	ordered_Spar_4	227141	227212	+	1	3_pPar
iORF_210634	LL2012_022	SpB	0	9	ordered_Spar_4	227153	227161	-	0	6_polymorphic
iORF_210541	LL2012_022	SpB	1	24	ordered_Spar_4	227326	227349	+	0	1_conserved
iORF_210559	LL2012_022	SpB	0	21	ordered_Spar_4	227454	227474	-	0	5_SpeGroup
iORF_210560	LL2012_022	SpB	0	173	ordered_Spar_4	227460	227632	+	2	5_SpeGroup
iORF_210561	LL2012_022	SpB	1	12	ordered_Spar_4	227463	227474	-	0	4_divergent
iORF_210563	LL2012_022	SpB	0	95	ordered_Spar_4	227484	227578	-	0	5_SpeGroup
iORF_210564	LL2012_022	SpB	1	216	ordered_Spar_4	227484	227699	-	2	4_divergent
iORF_210565	LL2012_022	SpB	1	81	ordered_Spar_4	227498	227578	-	0	6_polymorphic
iORF_210566	LL2012_022	SpB	0	153	ordered_Spar_4	227498	227650	-	2	6_polymorphic
iORF_210568	LL2012_022	SpB	1	84	ordered_Spar_4	227521	227604	+	1	4_divergent
iORF_210569	LL2012_022	SpB	1	63	ordered_Spar_4	227535	227597	+	1	4_divergent
iORF_210570	LL2012_022	SpB	0	70	ordered_Spar_4	227535	227604	+	1	5_SpeGroup
iORF_210572	LL2012_022	SpB	0	21	ordered_Spar_4	227577	227597	+	1	5_SpeGroup
iORF_210576	LL2012_022	SpB	1	78	ordered_Spar_4	227634	227711	+	0	4_divergent
iORF_210578	LL2012_022	SpB	1	60	ordered_Spar_4	227659	227718	+	0	3_pPar
iORF_210579	LL2012_022	SpB	1	15	ordered_Spar_4	227708	227722	+	0	1_conserved
iORF_210580	LL2012_022	SpB	1	78	ordered_Spar_4	227712	227789	+	0	3_pPar
iORF_210581	LL2012_022	SpB	1	66	ordered_Spar_4	227715	227780	-	0	1_conserved
iORF_210582	LL2012_022	SpB	1	48	ordered_Spar_4	227737	227784	+	0	6_polymorphic
iORF_210586	LL2012_022	SpB	1	87	ordered_Spar_4	227829	227915	-	1	5_SpeGroup
iORF_210588	LL2012_022	SpB	0	75	ordered_Spar_4	227841	227915	-	1	4_divergent
iORF_210589	LL2012_022	SpB	1	24	ordered_Spar_4	227899	227922	+	0	1_conserved
iORF_210663	LL2012_022	SpB	1	51	ordered_Spar_4	229268	229318	-	0	3_pPar
iORF_210662	LL2012_022	SpB	1	30	ordered_Spar_4	229299	229328	-	0	3_pPar
iORF_210671	LL2012_022	SpB	0	24	ordered_Spar_4	229323	229346	+	0	4_divergent
iORF_210672	LL2012_022	SpB	1	27	ordered_Spar_4	229323	229349	+	0	5_SpeGroup
iORF_210674	LL2012_022	SpB	0	138	ordered_Spar_4	229343	229480	-	3	5_SpeGroup
iORF_210675	LL2012_022	SpB	1	159	ordered_Spar_4	229343	229501	-	3	5_SpeGroup
iORF_210676	LL2012_022	SpB	1	12	ordered_Spar_4	229351	229362	-	0	3_pPar
iORF_210677	LL2012_022	SpB	1	21	ordered_Spar_4	229361	229381	+	0	4_divergent
iORF_210678	LL2012_022	SpB	0	24	ordered_Spar_4	229361	229384	+	0	7_ancest
iORF_210679	LL2012_022	SpB	0	132	ordered_Spar_4	229361	229492	+	3	5_SpeGroup
iORF_210636	LL2012_022	SpB	0	33	ordered_Spar_4	229378	229410	+	0	5_SpeGroup
iORF_210638	LL2012_022	SpB	1	9	ordered_Spar_4	229407	229415	+	0	3_pPar
iORF_210640	LL2012_022	SpB	0	150	ordered_Spar_4	229422	229571	-	4	6_polymorphic
iORF_210642	LL2012_022	SpB	0	63	ordered_Spar_4	229430	229492	+	3	7_ancest
iORF_210643	LL2012_022	SpB	0	64	ordered_Spar_4	229438	229501	-	0	5_SpeGroup
iORF_210647	LL2012_022	SpB	1	21	ordered_Spar_4	229485	229505	+	0	6_polymorphic
iORF_210648	LL2012_022	SpB	0	51	ordered_Spar_4	229485	229535	+	0	6_polymorphic
iORF_210649	LL2012_022	SpB	0	91	ordered_Spar_4	229485	229575	+	1	5_SpeGroup
iORF_210651	LL2012_022	SpB	0	9	ordered_Spar_4	229502	229510	+	0	4_divergent
iORF_210652	LL2012_022	SpB	0	39	ordered_Spar_4	229502	229540	+	0	6_polymorphic
iORF_210653	LL2012_022	SpB	1	24	ordered_Spar_4	229512	229535	+	0	6_polymorphic
iORF_210656	LL2012_022	SpB	0	9	ordered_Spar_4	229541	229549	-	0	6_polymorphic
iORF_210657	LL2012_022	SpB	1	57	ordered_Spar_4	229541	229597	-	1	6_polymorphic
iORF_210658	LL2012_022	SpB	0	36	ordered_Spar_4	229562	229597	-	0	6_polymorphic
iORF_210660	LL2012_022	SpB	1	51	ordered_Spar_4	229599	229649	-	1	4_divergent
iORF_210664	LL2012_022	SpB	0	12	ordered_Spar_4	229638	229649	-	0	5_SpeGroup
iORF_210666	LL2012_022	SpB	1	9	ordered_Spar_4	229690	229698	-	0	3_pPar
iORF_210668	LL2012_022	SpB	1	9	ordered_Spar_4	229698	229706	-	0	3_pPar
iORF_210669	LL2012_022	SpB	1	51	ordered_Spar_4	229707	229757	-	0	3_pPar
iORF_210682	LL2012_022	SpB	0	15	ordered_Spar_4	232278	232292	-	1	5_SpeGroup
iORF_210690	LL2012_022	SpB	1	12	ordered_Spar_4	232293	232304	+	0	3_pPar
iORF_210684	LL2012_022	SpB	1	33	ordered_Spar_4	232376	232408	-	1	6_polymorphic
iORF_210686	LL2012_022	SpB	1	33	ordered_Spar_4	232378	232410	+	1	4_divergent
iORF_210689	LL2012_022	SpB	0	21	ordered_Spar_4	232388	232408	-	0	6_polymorphic
iORF_210691	LL2012_022	SpB	0	42	ordered_Spar_4	232405	232446	-	4	4_divergent
iORF_210695	LL2012_022	SpB	1	24	ordered_Spar_4	232420	232443	+	4	6_polymorphic
iORF_210699	LL2012_022	SpB	1	9	ordered_Spar_4	232477	232485	-	0	6_polymorphic
iORF_210702	LL2012_022	SpB	1	96	ordered_Spar_4	232496	232591	+	0	4_divergent
iORF_210703	LL2012_022	SpB	0	133	ordered_Spar_4	232496	232628	+	1	5_SpeGroup
iORF_210706	LL2012_022	SpB	0	56	ordered_Spar_4	232566	232621	-	1	5_SpeGroup
iORF_210707	LL2012_022	SpB	1	27	ordered_Spar_4	232595	232621	-	1	4_divergent
iORF_210709	LL2012_022	SpB	1	9	ordered_Spar_4	232620	232628	+	0	4_divergent
iORF_210715	LL2012_022	SpB	1	66	ordered_Spar_4	232639	232704	-	0	3_pPar
iORF_210717	LL2012_022	SpB	1	12	ordered_Spar_4	232656	232667	+	0	3_pPar
iORF_210718	LL2012_022	SpB	0	24	ordered_Spar_4	232697	232720	-	0	5_SpeGroup
iORF_210720	LL2012_022	SpB	0	133	ordered_Spar_4	232703	232835	+	9	5_SpeGroup
iORF_210721	LL2012_022	SpB	0	144	ordered_Spar_4	232703	232846	+	9	6_polymorphic
iORF_210723	LL2012_022	SpB	0	129	ordered_Spar_4	232707	232835	+	9	6_polymorphic
iORF_210724	LL2012_022	SpB	0	52	ordered_Spar_4	232710	232761	+	9	5_SpeGroup
iORF_210725	LL2012_022	SpB	0	85	ordered_Spar_4	232710	232794	+	9	7_ancest
iORF_210726	LL2012_022	SpB	1	126	ordered_Spar_4	232710	232835	+	9	6_polymorphic
iORF_210806	LL2012_022	SpB	1	57	ordered_Spar_4	234848	234904	-	1	5_SpeGroup
iORF_210812	LL2012_022	SpB	1	129	ordered_Spar_4	234932	235060	-	12	6_polymorphic
iORF_210813	LL2012_022	SpB	0	133	ordered_Spar_4	234932	235064	-	12	6_polymorphic
iORF_210777	LL2012_022	SpB	1	21	ordered_Spar_4	234954	234974	+	0	5_SpeGroup
iORF_210778	LL2012_022	SpB	0	39	ordered_Spar_4	234974	235012	+	0	6_polymorphic
iORF_210779	LL2012_022	SpB	1	15	ordered_Spar_4	234982	234996	+	0	3_pPar
iORF_210780	LL2012_022	SpB	1	18	ordered_Spar_4	234985	235002	-	0	5_SpeGroup
iORF_210781	LL2012_022	SpB	0	56	ordered_Spar_4	235005	235060	-	1	6_polymorphic
iORF_210782	LL2012_022	SpB	1	60	ordered_Spar_4	235005	235064	-	1	5_SpeGroup
iORF_210783	LL2012_022	SpB	1	21	ordered_Spar_4	235009	235029	-	0	3_pPar
iORF_210786	LL2012_022	SpB	0	31	ordered_Spar_4	235030	235060	-	1	6_polymorphic
iORF_210787	LL2012_022	SpB	0	35	ordered_Spar_4	235030	235064	-	1	6_polymorphic
iORF_210788	LL2012_022	SpB	1	42	ordered_Spar_4	235039	235080	-	0	5_SpeGroup
iORF_210789	LL2012_022	SpB	0	81	ordered_Spar_4	235039	235119	-	0	4_divergent
iORF_210790	LL2012_022	SpB	0	33	ordered_Spar_4	235043	235075	+	0	4_divergent
iORF_210792	LL2012_022	SpB	1	21	ordered_Spar_4	235068	235088	-	0	4_divergent
iORF_210794	LL2012_022	SpB	1	27	ordered_Spar_4	235093	235119	-	0	5_SpeGroup
iORF_210796	LL2012_022	SpB	1	57	ordered_Spar_4	235106	235162	+	1	4_divergent
iORF_210797	LL2012_022	SpB	0	86	ordered_Spar_4	235106	235191	+	1	5_SpeGroup
iORF_210799	LL2012_022	SpB	0	27	ordered_Spar_4	235165	235191	+	0	5_SpeGroup
iORF_210800	LL2012_022	SpB	0	69	ordered_Spar_4	235178	235246	-	8	6_polymorphic
iORF_210801	LL2012_022	SpB	1	36	ordered_Spar_4	235188	235223	-	0	6_polymorphic
iORF_210803	LL2012_022	SpB	0	12	ordered_Spar_4	235212	235223	-	0	6_polymorphic
iORF_210841	LL2012_022	SpB	0	13	ordered_Spar_4	236020	236032	+	2	5_SpeGroup
iORF_210842	LL2012_022	SpB	1	24	ordered_Spar_4	236020	236043	+	3	6_polymorphic
iORF_210843	LL2012_022	SpB	0	40	ordered_Spar_4	236020	236059	+	3	6_polymorphic
iORF_210845	LL2012_022	SpB	0	10	ordered_Spar_4	236026	236035	-	2	5_SpeGroup
iORF_210846	LL2012_022	SpB	0	33	ordered_Spar_4	236052	236084	-	2	4_divergent
iORF_210848	LL2012_022	SpB	1	117	ordered_Spar_4	236063	236179	-	4	5_SpeGroup
iORF_210814	LL2012_022	SpB	1	15	ordered_Spar_4	236077	236091	+	0	3_pPar
iORF_210816	LL2012_022	SpB	0	17	ordered_Spar_4	236094	236110	-	1	4_divergent
iORF_210817	LL2012_022	SpB	0	77	ordered_Spar_4	236103	236179	-	1	4_divergent
iORF_210818	LL2012_022	SpB	0	154	ordered_Spar_4	236103	236256	-	1	6_polymorphic
iORF_210821	LL2012_022	SpB	1	84	ordered_Spar_4	236173	236256	-	0	6_polymorphic
iORF_210823	LL2012_022	SpB	0	22	ordered_Spar_4	236178	236199	+	0	6_polymorphic
iORF_210824	LL2012_022	SpB	1	45	ordered_Spar_4	236178	236222	+	0	6_polymorphic
iORF_210826	LL2012_022	SpB	1	60	ordered_Spar_4	236204	236263	+	0	6_polymorphic
iORF_210828	LL2012_022	SpB	0	42	ordered_Spar_4	236222	236263	+	0	6_polymorphic
iORF_210829	LL2012_022	SpB	1	45	ordered_Spar_4	236232	236276	-	0	6_polymorphic
iORF_210830	LL2012_022	SpB	0	94	ordered_Spar_4	236232	236325	-	0	6_polymorphic
iORF_210831	LL2012_022	SpB	0	34	ordered_Spar_4	236269	236302	-	0	6_polymorphic
iORF_210832	LL2012_022	SpB	1	57	ordered_Spar_4	236269	236325	-	0	6_polymorphic
iORF_210833	LL2012_022	SpB	1	30	ordered_Spar_4	236273	236302	-	0	6_polymorphic
iORF_210835	LL2012_022	SpB	0	87	ordered_Spar_4	236282	236368	+	0	4_divergent
iORF_210836	LL2012_022	SpB	1	21	ordered_Spar_4	236301	236321	+	0	3_pPar
iORF_210862	LL2012_022	SpB	0	34	ordered_Spar_4	237376	237409	-	5	5_SpeGroup
iORF_210877	LL2012_022	SpB	1	75	ordered_Spar_4	237394	237468	+	4	3_pPar
iORF_210850	LL2012_022	SpB	1	147	ordered_Spar_4	237492	237638	-	4	6_polymorphic
iORF_210851	LL2012_022	SpB	1	39	ordered_Spar_4	237507	237545	+	0	4_divergent
iORF_210852	LL2012_022	SpB	1	18	ordered_Spar_4	237517	237534	-	0	6_polymorphic
iORF_210853	LL2012_022	SpB	0	122	ordered_Spar_4	237517	237638	-	4	6_polymorphic
iORF_210854	LL2012_022	SpB	1	30	ordered_Spar_4	237545	237574	+	1	6_polymorphic
iORF_210855	LL2012_022	SpB	0	35	ordered_Spar_4	237545	237579	+	1	6_polymorphic
iORF_210856	LL2012_022	SpB	0	73	ordered_Spar_4	237566	237638	-	3	5_SpeGroup
iORF_210858	LL2012_022	SpB	0	84	ordered_Spar_4	237592	237675	-	3	6_polymorphic
iORF_210860	LL2012_022	SpB	1	78	ordered_Spar_4	237637	237714	+	0	1_conserved
iORF_210863	LL2012_022	SpB	1	12	ordered_Spar_4	237654	237665	-	0	4_divergent
iORF_210864	LL2012_022	SpB	0	48	ordered_Spar_4	237674	237721	+	0	6_polymorphic
iORF_210865	LL2012_022	SpB	1	21	ordered_Spar_4	237726	237746	+	0	1_conserved
iORF_210866	LL2012_022	SpB	0	70	ordered_Spar_4	237729	237798	-	2	4_divergent
iORF_210867	LL2012_022	SpB	1	57	ordered_Spar_4	237731	237787	+	2	5_SpeGroup
iORF_210868	LL2012_022	SpB	0	148	ordered_Spar_4	237731	237878	+	4	5_SpeGroup
iORF_210869	LL2012_022	SpB	0	60	ordered_Spar_4	237739	237798	-	2	6_polymorphic
iORF_210870	LL2012_022	SpB	0	21	ordered_Spar_4	237767	237787	+	0	4_divergent
iORF_210875	LL2012_022	SpB	1	36	ordered_Spar_4	237817	237852	+	0	6_polymorphic
iORF_210880	LL2012_022	SpB	1	18	ordered_Spar_4	237842	237859	+	2	4_divergent
iORF_210881	LL2012_022	SpB	0	37	ordered_Spar_4	237842	237878	+	2	4_divergent
iORF_210883	LL2012_022	SpB	1	117	ordered_Spar_4	237927	238043	-	1	5_SpeGroup
iORF_210884	LL2012_022	SpB	0	74	ordered_Spar_4	237937	238010	+	1	5_SpeGroup
iORF_210886	LL2012_022	SpB	1	24	ordered_Spar_4	237960	237983	+	0	3_pPar
iORF_210887	LL2012_022	SpB	0	71	ordered_Spar_4	237973	238043	-	1	5_SpeGroup
iORF_210888	LL2012_022	SpB	1	78	ordered_Spar_4	237973	238050	-	1	5_SpeGroup
iORF_210889	LL2012_022	SpB	0	24	ordered_Spar_4	237980	238003	+	1	5_SpeGroup
iORF_210890	LL2012_022	SpB	1	99	ordered_Spar_4	237980	238078	+	2	5_SpeGroup
iORF_210891	LL2012_022	SpB	0	51	ordered_Spar_4	238000	238050	-	0	4_divergent
iORF_210895	LL2012_022	SpB	1	51	ordered_Spar_4	238031	238081	-	1	6_polymorphic
iORF_210896	LL2012_022	SpB	0	45	ordered_Spar_4	238037	238081	-	1	6_polymorphic
iORF_210914	LL2012_022	SpB	1	30	ordered_Spar_4	239356	239385	-	0	3_pPar
iORF_210932	LL2012_022	SpB	0	75	ordered_Spar_4	239368	239442	+	0	5_SpeGroup
iORF_210954	LL2012_022	SpB	1	18	ordered_Spar_4	239396	239413	+	0	3_pPar
iORF_210960	LL2012_022	SpB	1	30	ordered_Spar_4	239413	239442	+	0	4_divergent
iORF_210967	LL2012_022	SpB	1	36	ordered_Spar_4	239423	239458	-	0	1_conserved
iORF_210899	LL2012_022	SpB	0	52	ordered_Spar_4	239439	239490	+	1	4_divergent
iORF_210900	LL2012_022	SpB	1	138	ordered_Spar_4	239439	239576	+	3	5_SpeGroup
iORF_210904	LL2012_022	SpB	1	87	ordered_Spar_4	239482	239568	-	2	6_polymorphic
iORF_210905	LL2012_022	SpB	0	72	ordered_Spar_4	239505	239576	+	1	5_SpeGroup
iORF_210907	LL2012_022	SpB	0	114	ordered_Spar_4	239531	239644	+	0	6_polymorphic
iORF_210909	LL2012_022	SpB	0	9	ordered_Spar_4	239554	239562	-	0	6_polymorphic
iORF_210913	LL2012_022	SpB	1	9	ordered_Spar_4	239636	239644	+	0	6_polymorphic
iORF_210915	LL2012_022	SpB	0	87	ordered_Spar_4	239661	239747	+	3	4_divergent
iORF_210916	LL2012_022	SpB	1	120	ordered_Spar_4	239661	239780	+	3	5_SpeGroup
iORF_210918	LL2012_022	SpB	0	87	ordered_Spar_4	239664	239750	-	3	5_SpeGroup
iORF_210919	LL2012_022	SpB	0	245	ordered_Spar_4	239664	239908	-	6	5_SpeGroup
iORF_210920	LL2012_022	SpB	1	33	ordered_Spar_4	239675	239707	-	1	3_pPar
iORF_210921	LL2012_022	SpB	1	9	ordered_Spar_4	239677	239685	+	0	3_pPar
iORF_210927	LL2012_022	SpB	1	27	ordered_Spar_4	239724	239750	-	0	6_polymorphic
iORF_210928	LL2012_022	SpB	0	185	ordered_Spar_4	239724	239908	-	3	6_polymorphic
iORF_210929	LL2012_022	SpB	0	54	ordered_Spar_4	239734	239787	+	0	5_SpeGroup
iORF_210930	LL2012_022	SpB	1	39	ordered_Spar_4	239749	239787	+	0	4_divergent
iORF_210931	LL2012_022	SpB	0	155	ordered_Spar_4	239754	239908	-	3	5_SpeGroup
iORF_210936	LL2012_022	SpB	1	12	ordered_Spar_4	239784	239795	+	1	4_divergent
iORF_210938	LL2012_022	SpB	0	33	ordered_Spar_4	239784	239816	+	1	5_SpeGroup
iORF_210939	LL2012_022	SpB	1	63	ordered_Spar_4	239792	239854	-	1	4_divergent
iORF_210940	LL2012_022	SpB	0	42	ordered_Spar_4	239813	239854	-	0	5_SpeGroup
iORF_210942	LL2012_022	SpB	0	74	ordered_Spar_4	239837	239910	+	2	4_divergent
iORF_210944	LL2012_022	SpB	0	18	ordered_Spar_4	239860	239877	-	0	5_SpeGroup
iORF_210945	LL2012_022	SpB	1	12	ordered_Spar_4	239866	239877	-	0	4_divergent
iORF_210947	LL2012_022	SpB	1	30	ordered_Spar_4	239879	239908	-	2	6_polymorphic
iORF_210948	LL2012_022	SpB	0	45	ordered_Spar_4	239915	239959	+	0	6_polymorphic
iORF_210955	LL2012_022	SpB	0	50	ordered_Spar_4	240083	240132	-	0	5_SpeGroup
iORF_210956	LL2012_022	SpB	1	24	ordered_Spar_4	240109	240132	-	0	4_divergent
iORF_210959	LL2012_022	SpB	1	24	ordered_Spar_4	240187	240210	-	0	1_conserved
iORF_210961	LL2012_022	SpB	0	103	ordered_Spar_4	240214	240316	+	13	6_polymorphic
iORF_210964	LL2012_022	SpB	0	71	ordered_Spar_4	240214	240284	+	13	7_ancest
iORF_210965	LL2012_022	SpB	1	63	ordered_Spar_4	240233	240295	-	2	5_SpeGroup
iORF_210966	LL2012_022	SpB	0	24	ordered_Spar_4	240272	240295	-	0	4_divergent
iORF_210984	LL2012_022	SpB	1	39	ordered_Spar_4	241304	241342	-	0	6_polymorphic
iORF_210996	LL2012_022	SpB	1	45	ordered_Spar_4	241339	241383	-	5	3_pPar
iORF_210997	LL2012_022	SpB	1	126	ordered_Spar_4	241341	241466	+	10	6_polymorphic
iORF_210998	LL2012_022	SpB	0	48	ordered_Spar_4	241341	241388	+	5	6_polymorphic
iORF_210999	LL2012_022	SpB	1	27	ordered_Spar_4	241347	241373	-	4	3_pPar
iORF_211000	LL2012_022	SpB	1	75	ordered_Spar_4	241349	241423	+	9	3_pPar
iORF_211005	LL2012_022	SpB	0	39	ordered_Spar_4	241380	241418	-	5	6_polymorphic
iORF_210971	LL2012_022	SpB	1	12	ordered_Spar_4	241429	241440	-	0	3_pPar
iORF_210972	LL2012_022	SpB	1	9	ordered_Spar_4	241440	241448	-	1	3_pPar
iORF_210973	LL2012_022	SpB	0	24	ordered_Spar_4	241443	241466	+	1	6_polymorphic
iORF_210978	LL2012_022	SpB	0	69	ordered_Spar_4	241463	241531	-	2	5_SpeGroup
iORF_210982	LL2012_022	SpB	1	12	ordered_Spar_4	241515	241526	-	1	4_divergent
iORF_210983	LL2012_022	SpB	0	9	ordered_Spar_4	241518	241526	-	0	5_SpeGroup
iORF_210991	LL2012_022	SpB	0	9	ordered_Spar_4	241581	241589	+	0	4_divergent
iORF_210992	LL2012_022	SpB	1	24	ordered_Spar_4	241599	241622	-	0	1_conserved
iORF_211018	LL2012_022	SpB	0	192	ordered_Spar_4	244166	244357	-	2	5_SpeGroup
iORF_211022	LL2012_022	SpB	1	78	ordered_Spar_4	244177	244254	+	0	3_pPar
iORF_211027	LL2012_022	SpB	1	306	ordered_Spar_4	244188	244493	-	8	4_divergent
iORF_211034	LL2012_022	SpB	1	9	ordered_Spar_4	244208	244216	+	0	3_pPar
iORF_211007	LL2012_022	SpB	0	257	ordered_Spar_4	244237	244493	-	8	5_SpeGroup
iORF_211008	LL2012_022	SpB	0	117	ordered_Spar_4	244245	244361	+	2	5_SpeGroup
iORF_211009	LL2012_022	SpB	1	63	ordered_Spar_4	244260	244322	+	1	4_divergent
iORF_211014	LL2012_022	SpB	0	42	ordered_Spar_4	244384	244425	+	0	4_divergent
iORF_211019	LL2012_022	SpB	1	9	ordered_Spar_4	244481	244489	-	0	1_conserved
iORF_211041	LL2012_022	SpB	0	105	ordered_Spar_4	245084	245188	+	0	5_SpeGroup
iORF_211042	LL2012_022	SpB	1	72	ordered_Spar_4	245094	245165	-	0	4_divergent
iORF_211043	LL2012_022	SpB	1	9	ordered_Spar_4	245126	245134	-	0	4_divergent
iORF_211044	LL2012_022	SpB	0	36	ordered_Spar_4	245126	245161	-	0	5_SpeGroup
iORF_211046	LL2012_022	SpB	0	163	ordered_Spar_4	245136	245298	+	6	6_polymorphic
iORF_211047	LL2012_022	SpB	0	217	ordered_Spar_4	245136	245352	+	15	6_polymorphic
iORF_211048	LL2012_022	SpB	0	227	ordered_Spar_4	245136	245362	+	15	5_SpeGroup
iORF_211049	LL2012_022	SpB	1	345	ordered_Spar_4	245136	245480	+	24	6_polymorphic
iORF_211050	LL2012_022	SpB	0	12	ordered_Spar_4	245154	245165	-	0	5_SpeGroup
iORF_211051	LL2012_022	SpB	1	90	ordered_Spar_4	245165	245254	-	0	3_pPar
iORF_211057	LL2012_022	SpB	0	183	ordered_Spar_4	245298	245480	+	18	6_polymorphic
iORF_211060	LL2012_022	SpB	0	32	ordered_Spar_4	245383	245414	-	1	5_SpeGroup
iORF_211062	LL2012_022	SpB	0	135	ordered_Spar_4	245410	245544	-	8	6_polymorphic
iORF_211071	LL2012_022	SpB	1	30	ordered_Spar_4	245413	245442	+	0	1_conserved
iORF_211076	LL2012_022	SpB	1	117	ordered_Spar_4	245453	245569	+	8	3_pPar
iORF_211077	LL2012_022	SpB	0	9	ordered_Spar_4	245472	245480	+	0	6_polymorphic
iORF_211081	LL2012_022	SpB	1	33	ordered_Spar_4	245532	245564	-	0	5_SpeGroup
iORF_211097	LL2012_022	SpB	1	18	ordered_Spar_4	245694	245711	-	0	3_pPar
iORF_211131	LL2012_022	SpB	1	18	ordered_Spar_4	247351	247368	+	0	5_SpeGroup
iORF_211133	LL2012_022	SpB	1	102	ordered_Spar_4	247365	247466	-	4	5_SpeGroup
iORF_211134	LL2012_022	SpB	0	205	ordered_Spar_4	247365	247569	-	6	5_SpeGroup
iORF_211135	LL2012_022	SpB	1	39	ordered_Spar_4	247378	247416	-	3	5_SpeGroup
iORF_211142	LL2012_022	SpB	0	157	ordered_Spar_4	247413	247569	-	3	7_ancest
iORF_211143	LL2012_022	SpB	1	24	ordered_Spar_4	247439	247462	+	1	5_SpeGroup
iORF_211147	LL2012_022	SpB	1	102	ordered_Spar_4	247468	247569	-	2	4_divergent
iORF_211153	LL2012_022	SpB	1	171	ordered_Spar_4	247513	247683	+	3	5_SpeGroup
iORF_211154	LL2012_022	SpB	0	103	ordered_Spar_4	247513	247615	+	3	5_SpeGroup
iORF_211155	LL2012_022	SpB	0	149	ordered_Spar_4	247524	247672	-	3	5_SpeGroup
iORF_211158	LL2012_022	SpB	1	138	ordered_Spar_4	247535	247672	-	3	4_divergent
iORF_211160	LL2012_022	SpB	1	48	ordered_Spar_4	247568	247615	+	3	4_divergent
iORF_211161	LL2012_022	SpB	0	55	ordered_Spar_4	247568	247622	+	3	5_SpeGroup
iORF_211162	LL2012_022	SpB	1	24	ordered_Spar_4	247608	247631	-	0	3_pPar
iORF_211164	LL2012_022	SpB	1	15	ordered_Spar_4	247619	247633	+	0	6_polymorphic
iORF_211099	LL2012_022	SpB	0	169	ordered_Spar_4	247680	247848	-	8	5_SpeGroup
iORF_211100	LL2012_022	SpB	0	33	ordered_Spar_4	247702	247734	+	0	4_divergent
iORF_211101	LL2012_022	SpB	1	39	ordered_Spar_4	247702	247740	+	1	4_divergent
iORF_211102	LL2012_022	SpB	0	208	ordered_Spar_4	247702	247909	+	8	7_ancest
iORF_211104	LL2012_022	SpB	0	99	ordered_Spar_4	247750	247848	-	7	5_SpeGroup
iORF_211105	LL2012_022	SpB	0	42	ordered_Spar_4	247762	247803	-	0	6_polymorphic
iORF_211106	LL2012_022	SpB	1	15	ordered_Spar_4	247772	247786	-	0	6_polymorphic
iORF_211108	LL2012_022	SpB	0	21	ordered_Spar_4	247783	247803	-	0	6_polymorphic
iORF_211109	LL2012_022	SpB	1	66	ordered_Spar_4	247783	247848	-	5	6_polymorphic
iORF_211110	LL2012_022	SpB	0	52	ordered_Spar_4	247797	247848	-	5	6_polymorphic
iORF_211111	LL2012_022	SpB	1	72	ordered_Spar_4	247826	247897	-	5	3_pPar
iORF_211114	LL2012_022	SpB	1	21	ordered_Spar_4	247915	247935	-	0	5_SpeGroup
iORF_211168	LL2012_022	SpB	0	9	ordered_Spar_4	250460	250468	-	0	4_divergent
iORF_211169	LL2012_022	SpB	1	9	ordered_Spar_4	250467	250475	+	0	3_pPar
iORF_211170	LL2012_022	SpB	0	68	ordered_Spar_4	250472	250539	-	2	5_SpeGroup
iORF_211171	LL2012_022	SpB	1	69	ordered_Spar_4	250477	250545	-	2	4_divergent
iORF_211165	LL2012_022	SpB	1	15	ordered_Spar_4	250495	250509	+	0	3_pPar
iORF_211167	LL2012_022	SpB	0	10	ordered_Spar_4	250536	250545	-	0	5_SpeGroup
iORF_211172	LL2012_022	SpB	1	66	ordered_Spar_4	251007	251072	-	1	5_SpeGroup
iORF_211182	LL2012_022	SpB	0	69	ordered_Spar_4	251019	251087	+	1	5_SpeGroup
iORF_211184	LL2012_022	SpB	1	42	ordered_Spar_4	251026	251067	+	1	5_SpeGroup
iORF_211185	LL2012_022	SpB	0	71	ordered_Spar_4	251030	251100	-	1	5_SpeGroup
iORF_211186	LL2012_022	SpB	1	12	ordered_Spar_4	251030	251041	-	0	5_SpeGroup
iORF_211188	LL2012_022	SpB	0	30	ordered_Spar_4	251032	251061	+	1	5_SpeGroup
iORF_211189	LL2012_022	SpB	0	56	ordered_Spar_4	251032	251087	+	1	7_ancest
iORF_211190	LL2012_022	SpB	0	43	ordered_Spar_4	251058	251100	-	0	6_polymorphic
iORF_211191	LL2012_022	SpB	0	15	ordered_Spar_4	251058	251072	-	0	6_polymorphic
iORF_211192	LL2012_022	SpB	1	42	ordered_Spar_4	251059	251100	-	0	5_SpeGroup
iORF_211193	LL2012_022	SpB	0	52	ordered_Spar_4	251071	251122	+	0	6_polymorphic
iORF_211194	LL2012_022	SpB	1	78	ordered_Spar_4	251071	251148	+	2	4_divergent
iORF_211195	LL2012_022	SpB	0	97	ordered_Spar_4	251071	251167	+	2	6_polymorphic
iORF_211197	LL2012_022	SpB	1	48	ordered_Spar_4	251075	251122	+	0	6_polymorphic
iORF_211198	LL2012_022	SpB	0	74	ordered_Spar_4	251075	251148	+	2	6_polymorphic
iORF_211199	LL2012_022	SpB	0	21	ordered_Spar_4	251075	251095	+	0	5_SpeGroup
iORF_211174	LL2012_022	SpB	1	12	ordered_Spar_4	251167	251178	+	0	1_conserved
iORF_211175	LL2012_022	SpB	1	21	ordered_Spar_4	251171	251191	-	0	3_pPar
iORF_211176	LL2012_022	SpB	1	12	ordered_Spar_4	251190	251201	+	0	1_conserved
iORF_211178	LL2012_022	SpB	1	51	ordered_Spar_4	251198	251248	-	1	5_SpeGroup
iORF_211181	LL2012_022	SpB	1	21	ordered_Spar_4	251215	251235	-	0	4_divergent
iORF_211183	LL2012_022	SpB	1	18	ordered_Spar_4	251272	251289	-	0	5_SpeGroup
iORF_211207	LL2012_022	SpB	0	45	ordered_Spar_4	251863	251907	+	1	4_divergent
iORF_211211	LL2012_022	SpB	1	9	ordered_Spar_4	251913	251921	-	0	4_divergent
iORF_211208	LL2012_022	SpB	1	27	ordered_Spar_4	252030	252056	-	0	3_pPar
iORF_211209	LL2012_022	SpB	1	12	ordered_Spar_4	252064	252075	+	0	3_pPar
iORF_211210	LL2012_022	SpB	1	12	ordered_Spar_4	252084	252095	+	0	6_polymorphic
iORF_211258	LL2012_022	SpB	1	114	ordered_Spar_4	253097	253210	-	6	5_SpeGroup
iORF_211259	LL2012_022	SpB	0	29	ordered_Spar_4	253099	253127	+	1	5_SpeGroup
iORF_211260	LL2012_022	SpB	0	64	ordered_Spar_4	253099	253162	+	4	5_SpeGroup
iORF_211261	LL2012_022	SpB	1	69	ordered_Spar_4	253099	253167	+	4	5_SpeGroup
iORF_211268	LL2012_022	SpB	0	100	ordered_Spar_4	253111	253210	-	6	5_SpeGroup
iORF_211218	LL2012_022	SpB	1	18	ordered_Spar_4	253132	253149	-	3	3_pPar
iORF_211219	LL2012_022	SpB	0	33	ordered_Spar_4	253135	253167	+	3	4_divergent
iORF_211222	LL2012_022	SpB	0	47	ordered_Spar_4	253164	253210	-	2	7_ancest
iORF_211223	LL2012_022	SpB	0	32	ordered_Spar_4	253179	253210	-	1	5_SpeGroup
iORF_211225	LL2012_022	SpB	1	42	ordered_Spar_4	253227	253268	-	2	5_SpeGroup
iORF_211226	LL2012_022	SpB	0	51	ordered_Spar_4	253227	253277	-	2	4_divergent
iORF_211228	LL2012_022	SpB	0	36	ordered_Spar_4	253278	253313	-	1	5_SpeGroup
iORF_211230	LL2012_022	SpB	0	66	ordered_Spar_4	253286	253351	-	1	6_polymorphic
iORF_211231	LL2012_022	SpB	1	81	ordered_Spar_4	253286	253366	-	1	6_polymorphic
iORF_211233	LL2012_022	SpB	0	54	ordered_Spar_4	253313	253366	-	0	5_SpeGroup
iORF_211236	LL2012_022	SpB	1	39	ordered_Spar_4	253371	253409	-	0	4_divergent
iORF_211237	LL2012_022	SpB	1	24	ordered_Spar_4	253374	253397	+	0	4_divergent
iORF_211239	LL2012_022	SpB	0	27	ordered_Spar_4	253413	253439	-	0	4_divergent
iORF_211240	LL2012_022	SpB	1	18	ordered_Spar_4	253422	253439	-	0	5_SpeGroup
iORF_211241	LL2012_022	SpB	1	9	ordered_Spar_4	253493	253501	+	0	1_conserved
iORF_211245	LL2012_022	SpB	1	33	ordered_Spar_4	253545	253577	+	0	4_divergent
iORF_211246	LL2012_022	SpB	0	34	ordered_Spar_4	253545	253578	+	0	5_SpeGroup
iORF_211247	LL2012_022	SpB	1	48	ordered_Spar_4	253583	253630	+	0	1_conserved
iORF_211249	LL2012_022	SpB	1	21	ordered_Spar_4	253664	253684	-	0	4_divergent
iORF_211252	LL2012_022	SpB	1	57	ordered_Spar_4	253674	253730	-	0	4_divergent
iORF_211254	LL2012_022	SpB	0	15	ordered_Spar_4	253716	253730	-	0	7_ancest
iORF_211262	LL2012_022	SpB	1	9	ordered_Spar_4	253816	253824	-	0	4_divergent
iORF_211263	LL2012_022	SpB	0	12	ordered_Spar_4	253816	253827	-	0	5_SpeGroup
iORF_211266	LL2012_022	SpB	0	24	ordered_Spar_4	253864	253887	-	0	6_polymorphic
iORF_211269	LL2012_022	SpB	0	9	ordered_Spar_4	253907	253915	-	0	6_polymorphic
iORF_211270	LL2012_022	SpB	1	66	ordered_Spar_4	253907	253972	-	0	6_polymorphic
iORF_211276	LL2012_022	SpB	1	12	ordered_Spar_4	253995	254006	-	0	5_SpeGroup
iORF_211217	LL2012_022	SpB	1	12	ordered_Spar_4	254009	254020	-	0	1_conserved
iORF_211284	LL2012_022	SpB	1	33	ordered_Spar_4	256690	256722	+	0	4_divergent
iORF_211302	LL2012_022	SpB	0	27	ordered_Spar_4	256749	256775	-	0	5_SpeGroup
iORF_211303	LL2012_022	SpB	0	36	ordered_Spar_4	256754	256789	+	0	5_SpeGroup
iORF_211305	LL2012_022	SpB	1	9	ordered_Spar_4	256767	256775	-	0	4_divergent
iORF_211277	LL2012_022	SpB	0	116	ordered_Spar_4	256796	256911	-	1	5_SpeGroup
iORF_211278	LL2012_022	SpB	1	21	ordered_Spar_4	256800	256820	-	0	4_divergent
iORF_211280	LL2012_022	SpB	0	56	ordered_Spar_4	256803	256858	+	1	5_SpeGroup
iORF_211281	LL2012_022	SpB	1	90	ordered_Spar_4	256803	256892	+	1	5_SpeGroup
iORF_211282	LL2012_022	SpB	0	134	ordered_Spar_4	256803	256936	+	1	5_SpeGroup
iORF_211283	LL2012_022	SpB	0	9	ordered_Spar_4	256812	256820	-	0	5_SpeGroup
iORF_211285	LL2012_022	SpB	0	12	ordered_Spar_4	256832	256843	+	0	5_SpeGroup
iORF_211286	LL2012_022	SpB	1	27	ordered_Spar_4	256832	256858	+	1	6_polymorphic
iORF_211287	LL2012_022	SpB	0	30	ordered_Spar_4	256832	256861	+	1	6_polymorphic
iORF_211288	LL2012_022	SpB	0	72	ordered_Spar_4	256840	256911	-	1	6_polymorphic
iORF_211289	LL2012_022	SpB	1	57	ordered_Spar_4	256855	256911	-	0	6_polymorphic
iORF_211290	LL2012_022	SpB	0	12	ordered_Spar_4	256858	256869	+	0	5_SpeGroup
iORF_211293	LL2012_022	SpB	0	12	ordered_Spar_4	256881	256892	+	0	4_divergent
iORF_211294	LL2012_022	SpB	1	30	ordered_Spar_4	256889	256918	-	0	1_conserved
iORF_211296	LL2012_022	SpB	1	39	ordered_Spar_4	256898	256936	+	0	4_divergent
iORF_211299	LL2012_022	SpB	0	12	ordered_Spar_4	257002	257013	-	0	6_polymorphic
iORF_211389	LL2012_022	SpB	1	54	ordered_Spar_4	259205	259258	-	1	4_divergent
iORF_211382	LL2012_022	SpB	1	33	ordered_Spar_4	259253	259285	+	0	3_pPar
iORF_211396	LL2012_022	SpB	0	98	ordered_Spar_4	259291	259388	+	8	5_SpeGroup
iORF_211361	LL2012_022	SpB	0	64	ordered_Spar_4	259307	259370	-	7	6_polymorphic
iORF_211369	LL2012_022	SpB	0	42	ordered_Spar_4	259377	259418	-	0	5_SpeGroup
iORF_211370	LL2012_022	SpB	1	24	ordered_Spar_4	259381	259404	-	0	3_pPar
iORF_211374	LL2012_022	SpB	1	30	ordered_Spar_4	259413	259442	-	0	5_SpeGroup
iORF_211401	LL2012_022	SpB	1	12	ordered_Spar_4	260592	260603	-	0	4_divergent
iORF_211403	LL2012_022	SpB	0	41	ordered_Spar_4	260603	260643	-	1	5_SpeGroup
iORF_211404	LL2012_022	SpB	0	54	ordered_Spar_4	260603	260656	-	1	5_SpeGroup
iORF_211405	LL2012_022	SpB	1	81	ordered_Spar_4	260603	260683	-	1	5_SpeGroup
iORF_211406	LL2012_022	SpB	0	186	ordered_Spar_4	260606	260791	+	2	5_SpeGroup
iORF_211407	LL2012_022	SpB	0	18	ordered_Spar_4	260620	260637	-	0	5_SpeGroup
iORF_211408	LL2012_022	SpB	0	24	ordered_Spar_4	260620	260643	-	1	4_divergent
iORF_211410	LL2012_022	SpB	0	50	ordered_Spar_4	260634	260683	-	1	5_SpeGroup
iORF_211412	LL2012_022	SpB	0	71	ordered_Spar_4	260638	260708	+	1	5_SpeGroup
iORF_211414	LL2012_022	SpB	1	84	ordered_Spar_4	260680	260763	-	0	3_pPar
iORF_211416	LL2012_022	SpB	1	51	ordered_Spar_4	260732	260782	-	1	3_pPar
iORF_211418	LL2012_022	SpB	0	42	ordered_Spar_4	260748	260789	-	1	5_SpeGroup
iORF_211419	LL2012_022	SpB	1	39	ordered_Spar_4	260753	260791	+	1	4_divergent
iORF_211421	LL2012_022	SpB	1	12	ordered_Spar_4	260784	260795	-	0	5_SpeGroup
iORF_211422	LL2012_022	SpB	0	220	ordered_Spar_4	260784	261003	-	3	5_SpeGroup
iORF_211424	LL2012_022	SpB	0	96	ordered_Spar_4	260866	260961	-	0	5_SpeGroup
iORF_211425	LL2012_022	SpB	1	138	ordered_Spar_4	260866	261003	-	0	5_SpeGroup
iORF_211427	LL2012_022	SpB	1	27	ordered_Spar_4	260869	260895	+	0	5_SpeGroup
iORF_211430	LL2012_022	SpB	0	36	ordered_Spar_4	260910	260945	+	0	6_polymorphic
iORF_211435	LL2012_022	SpB	1	24	ordered_Spar_4	260967	260990	-	0	3_pPar
iORF_211436	LL2012_022	SpB	1	12	ordered_Spar_4	260987	260998	-	0	3_pPar
iORF_211443	LL2012_022	SpB	1	9	ordered_Spar_4	262005	262013	+	0	4_divergent
iORF_211462	LL2012_022	SpB	1	15	ordered_Spar_4	262048	262062	+	2	6_polymorphic
iORF_211471	LL2012_022	SpB	1	45	ordered_Spar_4	262057	262101	-	4	3_pPar
iORF_211498	LL2012_022	SpB	1	9	ordered_Spar_4	262074	262082	+	0	3_pPar
iORF_211535	LL2012_022	SpB	1	45	ordered_Spar_4	264055	264099	-	1	3_pPar
iORF_211538	LL2012_022	SpB	1	60	ordered_Spar_4	264059	264118	+	0	4_divergent
iORF_211544	LL2012_022	SpB	0	204	ordered_Spar_4	264072	264275	-	2	6_polymorphic
iORF_211566	LL2012_022	SpB	0	70	ordered_Spar_4	264115	264184	+	0	5_SpeGroup
iORF_211567	LL2012_022	SpB	0	105	ordered_Spar_4	264115	264219	+	0	5_SpeGroup
iORF_211568	LL2012_022	SpB	1	144	ordered_Spar_4	264115	264258	+	1	5_SpeGroup
iORF_211517	LL2012_022	SpB	1	15	ordered_Spar_4	264145	264159	-	0	1_conserved
iORF_211518	LL2012_022	SpB	0	54	ordered_Spar_4	264149	264202	-	0	5_SpeGroup
iORF_211521	LL2012_022	SpB	1	30	ordered_Spar_4	264177	264206	+	0	1_conserved
iORF_211527	LL2012_022	SpB	0	68	ordered_Spar_4	264208	264275	-	2	4_divergent
iORF_211529	LL2012_022	SpB	0	53	ordered_Spar_4	264216	264268	+	2	4_divergent
iORF_211532	LL2012_022	SpB	1	66	ordered_Spar_4	264249	264314	+	1	3_pPar
iORF_211537	LL2012_022	SpB	1	18	ordered_Spar_4	264318	264335	-	0	3_pPar
iORF_211540	LL2012_022	SpB	1	24	ordered_Spar_4	264332	264355	-	0	5_SpeGroup
iORF_211541	LL2012_022	SpB	1	42	ordered_Spar_4	264340	264381	-	0	5_SpeGroup
iORF_211542	LL2012_022	SpB	0	16	ordered_Spar_4	264366	264381	-	0	4_divergent
iORF_211636	LL2012_022	SpB	1	78	ordered_Spar_4	269587	269664	+	0	4_divergent
iORF_211640	LL2012_022	SpB	0	33	ordered_Spar_4	269632	269664	+	0	5_SpeGroup
iORF_211643	LL2012_022	SpB	1	21	ordered_Spar_4	269637	269657	+	0	3_pPar
iORF_211651	LL2012_022	SpB	1	33	ordered_Spar_4	269654	269686	-	0	3_pPar
iORF_211659	LL2012_022	SpB	0	62	ordered_Spar_4	269672	269733	+	4	4_divergent
iORF_211660	LL2012_022	SpB	1	66	ordered_Spar_4	269672	269737	+	4	5_SpeGroup
iORF_211662	LL2012_022	SpB	0	96	ordered_Spar_4	269680	269775	-	4	5_SpeGroup
iORF_211624	LL2012_022	SpB	1	42	ordered_Spar_4	269734	269775	-	0	4_divergent
iORF_211637	LL2012_022	SpB	1	9	ordered_Spar_4	269936	269944	+	0	1_conserved
iORF_211673	LL2012_022	SpB	0	88	ordered_Spar_4	270547	270634	-	0	4_divergent
iORF_211675	LL2012_022	SpB	1	84	ordered_Spar_4	270551	270634	-	0	4_divergent
iORF_211679	LL2012_022	SpB	1	99	ordered_Spar_4	270555	270653	+	0	4_divergent
iORF_211680	LL2012_022	SpB	0	115	ordered_Spar_4	270555	270669	+	0	5_SpeGroup
iORF_211734	LL2012_022	SpB	0	40	ordered_Spar_4	270635	270674	-	0	5_SpeGroup
iORF_211746	LL2012_022	SpB	1	15	ordered_Spar_4	270655	270669	+	0	6_polymorphic
iORF_211759	LL2012_022	SpB	1	15	ordered_Spar_4	270673	270687	+	0	4_divergent
iORF_211789	LL2012_022	SpB	1	9	ordered_Spar_4	270699	270707	+	0	3_pPar
iORF_211793	LL2012_022	SpB	0	9	ordered_Spar_4	270704	270712	+	0	5_SpeGroup
iORF_211794	LL2012_022	SpB	1	15	ordered_Spar_4	270704	270718	+	0	4_divergent
iORF_211743	LL2012_022	SpB	1	60	ordered_Spar_4	272659	272718	-	4	6_polymorphic
iORF_211745	LL2012_022	SpB	0	18	ordered_Spar_4	272686	272703	+	0	6_polymorphic
iORF_211749	LL2012_022	SpB	0	18	ordered_Spar_4	272752	272769	-	0	4_divergent
iORF_211750	LL2012_022	SpB	1	15	ordered_Spar_4	272776	272790	-	0	3_pPar
iORF_211751	LL2012_022	SpB	1	24	ordered_Spar_4	272789	272812	+	0	4_divergent
iORF_211752	LL2012_022	SpB	1	51	ordered_Spar_4	272809	272859	+	0	5_SpeGroup
iORF_211753	LL2012_022	SpB	1	78	ordered_Spar_4	272822	272899	+	0	6_polymorphic
iORF_211754	LL2012_022	SpB	1	12	ordered_Spar_4	272835	272846	+	0	4_divergent
iORF_211755	LL2012_022	SpB	0	18	ordered_Spar_4	272843	272860	-	0	5_SpeGroup
iORF_211756	LL2012_022	SpB	1	18	ordered_Spar_4	272850	272867	-	0	5_SpeGroup
iORF_211757	LL2012_022	SpB	0	205	ordered_Spar_4	272850	273054	-	6	5_SpeGroup
iORF_211758	LL2012_022	SpB	0	229	ordered_Spar_4	272850	273078	-	6	5_SpeGroup
iORF_211761	LL2012_022	SpB	1	219	ordered_Spar_4	272896	273114	-	12	6_polymorphic
iORF_211762	LL2012_022	SpB	0	253	ordered_Spar_4	272896	273148	-	13	6_polymorphic
iORF_211766	LL2012_022	SpB	1	18	ordered_Spar_4	272973	272990	-	0	3_pPar
iORF_211767	LL2012_022	SpB	0	45	ordered_Spar_4	272987	273031	-	5	4_divergent
iORF_211768	LL2012_022	SpB	0	128	ordered_Spar_4	272987	273114	-	11	7_ancest
iORF_211769	LL2012_022	SpB	0	42	ordered_Spar_4	272990	273031	-	5	6_polymorphic
iORF_211770	LL2012_022	SpB	1	159	ordered_Spar_4	272990	273148	-	12	6_polymorphic
iORF_211771	LL2012_022	SpB	1	30	ordered_Spar_4	272994	273023	+	5	6_polymorphic
iORF_211777	LL2012_022	SpB	0	89	ordered_Spar_4	273020	273108	+	10	4_divergent
iORF_211778	LL2012_022	SpB	1	120	ordered_Spar_4	273020	273139	+	12	6_polymorphic
iORF_211779	LL2012_022	SpB	0	88	ordered_Spar_4	273027	273114	-	6	6_polymorphic
iORF_211781	LL2012_022	SpB	0	49	ordered_Spar_4	273066	273114	-	6	5_SpeGroup
iORF_211783	LL2012_022	SpB	0	47	ordered_Spar_4	273093	273139	+	6	6_polymorphic
iORF_211784	LL2012_022	SpB	0	65	ordered_Spar_4	273093	273157	+	7	5_SpeGroup
iORF_211786	LL2012_022	SpB	0	46	ordered_Spar_4	273103	273148	-	4	6_polymorphic
iORF_211787	LL2012_022	SpB	0	44	ordered_Spar_4	273105	273148	-	2	7_ancest
iORF_211788	LL2012_022	SpB	0	35	ordered_Spar_4	273114	273148	-	1	6_polymorphic
iORF_211893	LL2012_022	SpB	1	27	ordered_Spar_4	274184	274210	+	3	6_polymorphic
iORF_211871	LL2012_022	SpB	0	18	ordered_Spar_4	274258	274275	+	3	5_SpeGroup
iORF_211878	LL2012_022	SpB	1	36	ordered_Spar_4	274280	274315	-	2	6_polymorphic
iORF_211879	LL2012_022	SpB	1	30	ordered_Spar_4	274299	274328	+	2	4_divergent
iORF_211928	LL2012_022	SpB	1	45	ordered_Spar_4	275393	275437	-	4	6_polymorphic
iORF_211942	LL2012_022	SpB	1	33	ordered_Spar_4	275397	275429	+	1	6_polymorphic
iORF_211948	LL2012_022	SpB	0	68	ordered_Spar_4	275397	275464	+	4	6_polymorphic
iORF_211940	LL2012_022	SpB	0	88	ordered_Spar_4	275451	275538	+	1	6_polymorphic
iORF_211949	LL2012_022	SpB	1	12	ordered_Spar_4	275469	275480	-	0	1_conserved
iORF_211955	LL2012_022	SpB	1	9	ordered_Spar_4	275479	275487	+	0	3_pPar
iORF_211961	LL2012_022	SpB	1	33	ordered_Spar_4	275484	275516	+	0	5_SpeGroup
iORF_211916	LL2012_022	SpB	0	24	ordered_Spar_4	275515	275538	+	1	5_SpeGroup
iORF_211917	LL2012_022	SpB	1	12	ordered_Spar_4	275535	275546	-	0	1_conserved
iORF_211918	LL2012_022	SpB	1	45	ordered_Spar_4	275540	275584	+	0	1_conserved
iORF_211919	LL2012_022	SpB	1	18	ordered_Spar_4	275550	275567	+	0	4_divergent
iORF_211922	LL2012_022	SpB	0	9	ordered_Spar_4	275559	275567	+	0	5_SpeGroup
iORF_211994	LL2012_022	SpB	1	174	ordered_Spar_4	277355	277528	-	1	5_SpeGroup
iORF_211995	LL2012_022	SpB	0	27	ordered_Spar_4	277355	277381	-	0	5_SpeGroup
iORF_211996	LL2012_022	SpB	1	57	ordered_Spar_4	277358	277414	+	0	3_pPar
iORF_211999	LL2012_022	SpB	0	33	ordered_Spar_4	277389	277421	+	0	5_SpeGroup
iORF_211962	LL2012_022	SpB	1	39	ordered_Spar_4	277416	277454	-	0	3_pPar
iORF_211963	LL2012_022	SpB	1	12	ordered_Spar_4	277418	277429	+	0	3_pPar
iORF_211965	LL2012_022	SpB	1	21	ordered_Spar_4	277446	277466	+	0	1_conserved
iORF_211966	LL2012_022	SpB	0	78	ordered_Spar_4	277451	277528	-	1	5_SpeGroup
iORF_211967	LL2012_022	SpB	0	72	ordered_Spar_4	277457	277528	-	1	5_SpeGroup
iORF_211969	LL2012_022	SpB	0	123	ordered_Spar_4	277470	277592	+	3	5_SpeGroup
iORF_211970	LL2012_022	SpB	1	147	ordered_Spar_4	277470	277616	+	4	5_SpeGroup
iORF_211971	LL2012_022	SpB	0	151	ordered_Spar_4	277470	277620	+	7	5_SpeGroup
iORF_211975	LL2012_022	SpB	0	14	ordered_Spar_4	277529	277542	+	1	5_SpeGroup
iORF_211979	LL2012_022	SpB	1	9	ordered_Spar_4	277558	277566	-	0	3_pPar
iORF_211980	LL2012_022	SpB	1	12	ordered_Spar_4	277568	277579	-	0	3_pPar
iORF_211981	LL2012_022	SpB	0	51	ordered_Spar_4	277570	277620	+	4	5_SpeGroup
iORF_211982	LL2012_022	SpB	1	27	ordered_Spar_4	277576	277602	-	1	5_SpeGroup
iORF_211983	LL2012_022	SpB	0	24	ordered_Spar_4	277579	277602	-	1	5_SpeGroup
iORF_211985	LL2012_022	SpB	1	24	ordered_Spar_4	277589	277612	+	1	4_divergent
iORF_211986	LL2012_022	SpB	0	24	ordered_Spar_4	277593	277616	+	1	4_divergent
iORF_211988	LL2012_022	SpB	1	18	ordered_Spar_4	277603	277620	+	3	5_SpeGroup
iORF_211991	LL2012_022	SpB	1	42	ordered_Spar_4	277617	277658	+	3	4_divergent
iORF_211992	LL2012_022	SpB	1	18	ordered_Spar_4	277702	277719	+	0	4_divergent
iORF_211993	LL2012_022	SpB	1	9	ordered_Spar_4	277716	277724	+	0	1_conserved
iORF_212016	LL2012_022	SpB	1	63	ordered_Spar_4	280277	280339	-	0	3_pPar
iORF_212027	LL2012_022	SpB	1	48	ordered_Spar_4	280317	280364	+	0	4_divergent
iORF_212028	LL2012_022	SpB	0	33	ordered_Spar_4	280317	280349	+	0	5_SpeGroup
iORF_212037	LL2012_022	SpB	1	18	ordered_Spar_4	280336	280353	-	0	3_pPar
iORF_212042	LL2012_022	SpB	0	36	ordered_Spar_4	280346	280381	-	0	4_divergent
iORF_212010	LL2012_022	SpB	0	166	ordered_Spar_4	280360	280525	+	2	5_SpeGroup
iORF_212011	LL2012_022	SpB	1	21	ordered_Spar_4	280361	280381	-	0	4_divergent
iORF_212012	LL2012_022	SpB	0	131	ordered_Spar_4	280366	280496	+	2	7_ancest
iORF_212013	LL2012_022	SpB	0	143	ordered_Spar_4	280366	280508	+	2	5_SpeGroup
iORF_212014	LL2012_022	SpB	1	156	ordered_Spar_4	280366	280521	+	2	5_SpeGroup
iORF_212015	LL2012_022	SpB	0	15	ordered_Spar_4	280401	280415	+	0	4_divergent
iORF_212017	LL2012_022	SpB	1	33	ordered_Spar_4	280464	280496	+	0	5_SpeGroup
iORF_212018	LL2012_022	SpB	0	24	ordered_Spar_4	280502	280525	+	0	4_divergent
iORF_212019	LL2012_022	SpB	1	15	ordered_Spar_4	280505	280519	-	0	1_conserved
iORF_212050	LL2012_022	SpB	0	152	ordered_Spar_4	281983	282134	-	1	5_SpeGroup
iORF_212077	LL2012_022	SpB	1	57	ordered_Spar_4	282002	282058	+	0	3_pPar
iORF_212086	LL2012_022	SpB	0	41	ordered_Spar_4	282061	282101	+	1	5_SpeGroup
iORF_212087	LL2012_022	SpB	1	81	ordered_Spar_4	282061	282141	+	1	5_SpeGroup
iORF_212088	LL2012_022	SpB	0	120	ordered_Spar_4	282061	282180	+	3	7_ancest
iORF_212046	LL2012_022	SpB	1	36	ordered_Spar_4	282113	282148	+	0	3_pPar
iORF_212054	LL2012_022	SpB	1	30	ordered_Spar_4	282151	282180	+	2	5_SpeGroup
iORF_212055	LL2012_022	SpB	0	22	ordered_Spar_4	282159	282180	+	2	5_SpeGroup
iORF_212095	LL2012_022	SpB	0	27	ordered_Spar_4	285581	285607	-	0	4_divergent
iORF_212092	LL2012_022	SpB	1	15	ordered_Spar_4	285672	285686	-	0	4_divergent
iORF_212114	LL2012_022	SpB	0	136	ordered_Spar_4	287297	287432	-	0	5_SpeGroup
iORF_212115	LL2012_022	SpB	1	84	ordered_Spar_4	287328	287411	+	0	3_pPar
iORF_212116	LL2012_022	SpB	1	21	ordered_Spar_4	287332	287352	-	0	1_conserved
iORF_212104	LL2012_022	SpB	0	18	ordered_Spar_4	287349	287366	-	0	5_SpeGroup
iORF_212105	LL2012_022	SpB	1	84	ordered_Spar_4	287349	287432	-	0	6_polymorphic
iORF_212108	LL2012_022	SpB	1	15	ordered_Spar_4	287423	287437	-	0	1_conserved
iORF_212118	LL2012_022	SpB	0	93	ordered_Spar_4	288576	288668	+	5	5_SpeGroup
iORF_212120	LL2012_022	SpB	1	30	ordered_Spar_4	288576	288605	+	4	4_divergent
iORF_212127	LL2012_022	SpB	0	158	ordered_Spar_4	288624	288781	-	7	6_polymorphic
iORF_212128	LL2012_022	SpB	0	50	ordered_Spar_4	288650	288699	-	4	6_polymorphic
iORF_212129	LL2012_022	SpB	1	132	ordered_Spar_4	288650	288781	-	7	6_polymorphic
iORF_212117	LL2012_022	SpB	1	54	ordered_Spar_4	288678	288731	+	2	3_pPar
iORF_212121	LL2012_022	SpB	0	83	ordered_Spar_4	288699	288781	-	3	5_SpeGroup
iORF_212123	LL2012_022	SpB	0	67	ordered_Spar_4	288715	288781	-	3	5_SpeGroup
iORF_212124	LL2012_022	SpB	0	32	ordered_Spar_4	288728	288759	+	1	5_SpeGroup
iORF_212133	LL2012_022	SpB	1	9	ordered_Spar_4	289899	289907	+	0	4_divergent
iORF_212134	LL2012_022	SpB	1	18	ordered_Spar_4	289908	289925	+	2	3_pPar
iORF_212136	LL2012_022	SpB	1	15	ordered_Spar_4	290570	290584	+	0	4_divergent
iORF_212137	LL2012_022	SpB	0	43	ordered_Spar_4	290570	290612	+	0	5_SpeGroup
iORF_212147	LL2012_022	SpB	0	36	ordered_Spar_4	290587	290622	-	0	6_polymorphic
iORF_212149	LL2012_022	SpB	1	90	ordered_Spar_4	290609	290698	+	1	5_SpeGroup
iORF_212150	LL2012_022	SpB	0	47	ordered_Spar_4	290609	290655	+	1	4_divergent
iORF_212151	LL2012_022	SpB	1	39	ordered_Spar_4	290632	290670	-	0	5_SpeGroup
iORF_212154	LL2012_022	SpB	0	42	ordered_Spar_4	290652	290693	-	0	4_divergent
iORF_212165	LL2012_022	SpB	0	108	ordered_Spar_4	292137	292244	-	2	6_polymorphic
iORF_212167	LL2012_022	SpB	0	94	ordered_Spar_4	292151	292244	-	2	5_SpeGroup
iORF_212170	LL2012_022	SpB	0	36	ordered_Spar_4	292181	292216	-	1	5_SpeGroup
iORF_212171	LL2012_022	SpB	1	45	ordered_Spar_4	292181	292225	-	1	4_divergent
iORF_212157	LL2012_022	SpB	0	122	ordered_Spar_4	292246	292367	+	3	5_SpeGroup
iORF_212161	LL2012_022	SpB	1	69	ordered_Spar_4	292264	292332	+	3	6_polymorphic
iORF_212162	LL2012_022	SpB	0	104	ordered_Spar_4	292264	292367	+	3	6_polymorphic
iORF_212164	LL2012_022	SpB	1	18	ordered_Spar_4	292364	292381	-	0	3_pPar
iORF_212184	LL2012_022	SpB	1	18	ordered_Spar_4	294908	294925	-	1	3_pPar
iORF_212229	LL2012_022	SpB	1	45	ordered_Spar_4	297929	297973	+	3	6_polymorphic
iORF_212230	LL2012_022	SpB	0	39	ordered_Spar_4	297935	297973	+	3	6_polymorphic
iORF_212235	LL2012_022	SpB	1	30	ordered_Spar_4	297982	298011	-	0	3_pPar
iORF_212248	LL2012_022	SpB	1	117	ordered_Spar_4	298043	298159	-	5	5_SpeGroup
iORF_212262	LL2012_022	SpB	1	66	ordered_Spar_4	298682	298747	+	0	1_conserved
iORF_212263	LL2012_022	SpB	1	39	ordered_Spar_4	298715	298753	-	0	1_conserved
iORF_212264	LL2012_022	SpB	1	12	ordered_Spar_4	298722	298733	+	0	1_conserved
iORF_212260	LL2012_022	SpB	0	40	ordered_Spar_4	298755	298794	+	0	5_SpeGroup
iORF_212261	LL2012_022	SpB	0	54	ordered_Spar_4	298755	298808	+	0	5_SpeGroup
iORF_212274	LL2012_022	SpB	0	66	ordered_Spar_4	300266	300331	+	0	5_SpeGroup
iORF_212275	LL2012_022	SpB	1	69	ordered_Spar_4	300266	300334	+	0	4_divergent
iORF_212268	LL2012_022	SpB	1	117	ordered_Spar_4	300321	300437	+	2	4_divergent
iORF_212269	LL2012_022	SpB	0	155	ordered_Spar_4	300321	300475	+	2	5_SpeGroup
iORF_212284	LL2012_022	SpB	1	27	ordered_Spar_4	301789	301815	-	0	1_conserved
iORF_212292	LL2012_022	SpB	0	66	ordered_Spar_4	301826	301891	+	0	4_divergent
iORF_212293	LL2012_022	SpB	1	21	ordered_Spar_4	301826	301846	+	0	5_SpeGroup
iORF_212294	LL2012_022	SpB	1	45	ordered_Spar_4	301831	301875	+	0	3_pPar
iORF_212276	LL2012_022	SpB	1	15	ordered_Spar_4	301906	301920	+	0	3_pPar
iORF_212277	LL2012_022	SpB	1	54	ordered_Spar_4	301917	301970	+	0	3_pPar
iORF_212278	LL2012_022	SpB	1	69	ordered_Spar_4	301930	301998	+	1	3_pPar
iORF_212281	LL2012_022	SpB	0	45	ordered_Spar_4	301977	302021	-	1	6_polymorphic
iORF_212283	LL2012_022	SpB	1	24	ordered_Spar_4	301991	302014	+	1	5_SpeGroup
iORF_212285	LL2012_022	SpB	1	27	ordered_Spar_4	301995	302021	-	0	6_polymorphic
iORF_212286	LL2012_022	SpB	1	30	ordered_Spar_4	302020	302049	+	0	3_pPar
iORF_212287	LL2012_022	SpB	1	39	ordered_Spar_4	302024	302062	-	0	3_pPar
iORF_212288	LL2012_022	SpB	1	153	ordered_Spar_4	302028	302180	-	2	5_SpeGroup
iORF_212289	LL2012_022	SpB	0	119	ordered_Spar_4	302062	302180	-	2	5_SpeGroup
iORF_212290	LL2012_022	SpB	0	62	ordered_Spar_4	302119	302180	-	1	5_SpeGroup
iORF_212291	LL2012_022	SpB	0	39	ordered_Spar_4	302180	302218	-	0	4_divergent
iORF_212301	LL2012_022	SpB	1	18	ordered_Spar_4	303730	303747	+	0	3_pPar
iORF_212304	LL2012_022	SpB	1	36	ordered_Spar_4	303740	303775	+	3	4_divergent
iORF_212296	LL2012_022	SpB	1	9	ordered_Spar_4	303818	303826	+	0	3_pPar
iORF_212299	LL2012_022	SpB	1	12	ordered_Spar_4	303832	303843	-	0	3_pPar
iORF_212315	LL2012_022	SpB	0	84	ordered_Spar_4	305506	305589	+	2	7_ancest
iORF_212309	LL2012_022	SpB	1	51	ordered_Spar_4	305609	305659	-	2	6_polymorphic
iORF_212310	LL2012_022	SpB	0	52	ordered_Spar_4	305609	305660	-	2	6_polymorphic
iORF_212311	LL2012_022	SpB	0	53	ordered_Spar_4	305609	305661	-	2	5_SpeGroup
iORF_212312	LL2012_022	SpB	0	42	ordered_Spar_4	305621	305662	-	2	7_ancest
iORF_212318	LL2012_022	SpB	0	132	ordered_Spar_4	306566	306697	-	1	5_SpeGroup
iORF_212319	LL2012_022	SpB	0	39	ordered_Spar_4	306569	306607	+	0	4_divergent
iORF_212320	LL2012_022	SpB	1	117	ordered_Spar_4	306581	306697	-	1	5_SpeGroup
iORF_212321	LL2012_022	SpB	1	12	ordered_Spar_4	306610	306621	+	0	3_pPar
iORF_212322	LL2012_022	SpB	1	12	ordered_Spar_4	306618	306629	+	1	4_divergent
iORF_212323	LL2012_022	SpB	0	29	ordered_Spar_4	306618	306646	+	1	5_SpeGroup
iORF_212326	LL2012_022	SpB	1	21	ordered_Spar_4	306626	306646	+	0	5_SpeGroup
iORF_212327	LL2012_022	SpB	0	66	ordered_Spar_4	306626	306691	+	0	5_SpeGroup
iORF_212328	LL2012_022	SpB	1	36	ordered_Spar_4	306640	306675	-	0	3_pPar
iORF_212331	LL2012_022	SpB	0	30	ordered_Spar_4	306650	306679	+	0	5_SpeGroup
iORF_212332	LL2012_022	SpB	1	42	ordered_Spar_4	306650	306691	+	0	5_SpeGroup
iORF_212333	LL2012_022	SpB	0	9	ordered_Spar_4	306658	306666	+	0	4_divergent
iORF_212334	LL2012_022	SpB	0	155	ordered_Spar_4	306658	306812	+	5	6_polymorphic
iORF_212335	LL2012_022	SpB	1	180	ordered_Spar_4	306658	306837	+	5	6_polymorphic
iORF_212336	LL2012_022	SpB	0	197	ordered_Spar_4	306658	306854	+	5	6_polymorphic
iORF_212339	LL2012_022	SpB	0	133	ordered_Spar_4	306691	306823	+	5	5_SpeGroup
iORF_212340	LL2012_022	SpB	0	147	ordered_Spar_4	306691	306837	+	5	7_ancest
iORF_212341	LL2012_022	SpB	0	164	ordered_Spar_4	306691	306854	+	5	5_SpeGroup
iORF_212342	LL2012_022	SpB	1	12	ordered_Spar_4	306694	306705	-	0	4_divergent
iORF_212343	LL2012_022	SpB	1	63	ordered_Spar_4	306696	306758	+	2	4_divergent
iORF_212344	LL2012_022	SpB	0	52	ordered_Spar_4	306699	306750	-	2	5_SpeGroup
iORF_212345	LL2012_022	SpB	0	127	ordered_Spar_4	306711	306837	+	5	5_SpeGroup
iORF_212347	LL2012_022	SpB	1	21	ordered_Spar_4	306730	306750	-	2	4_divergent
iORF_212348	LL2012_022	SpB	0	75	ordered_Spar_4	306749	306823	+	3	7_ancest
iORF_212349	LL2012_022	SpB	0	89	ordered_Spar_4	306749	306837	+	3	6_polymorphic
iORF_212352	LL2012_022	SpB	0	48	ordered_Spar_4	306830	306877	-	0	5_SpeGroup
iORF_212356	LL2012_022	SpB	1	15	ordered_Spar_4	306857	306871	+	0	4_divergent
iORF_212357	LL2012_022	SpB	0	15	ordered_Spar_4	306868	306882	+	0	5_SpeGroup
iORF_212402	LL2012_022	SpB	1	21	ordered_Spar_4	308158	308178	+	0	1_conserved
iORF_212396	LL2012_022	SpB	1	12	ordered_Spar_4	308201	308212	+	0	4_divergent
iORF_212397	LL2012_022	SpB	0	30	ordered_Spar_4	308201	308230	+	0	5_SpeGroup
iORF_212399	LL2012_022	SpB	1	9	ordered_Spar_4	308222	308230	+	0	4_divergent
iORF_212372	LL2012_022	SpB	0	60	ordered_Spar_4	308322	308381	-	0	5_SpeGroup
iORF_212373	LL2012_022	SpB	1	75	ordered_Spar_4	308322	308396	-	0	4_divergent
iORF_212375	LL2012_022	SpB	1	105	ordered_Spar_4	308346	308450	+	0	3_pPar
iORF_212376	LL2012_022	SpB	0	24	ordered_Spar_4	308354	308377	+	0	4_divergent
iORF_212377	LL2012_022	SpB	1	15	ordered_Spar_4	308363	308377	+	0	4_divergent
iORF_212378	LL2012_022	SpB	0	12	ordered_Spar_4	308385	308396	-	0	5_SpeGroup
iORF_212379	LL2012_022	SpB	1	12	ordered_Spar_4	308390	308401	+	0	3_pPar
iORF_212380	LL2012_022	SpB	1	81	ordered_Spar_4	308411	308491	-	0	6_polymorphic
iORF_212384	LL2012_022	SpB	0	30	ordered_Spar_4	308447	308476	+	0	4_divergent
iORF_212387	LL2012_022	SpB	0	80	ordered_Spar_4	308523	308602	-	0	5_SpeGroup
iORF_212388	LL2012_022	SpB	1	102	ordered_Spar_4	308523	308624	-	0	4_divergent
iORF_212390	LL2012_022	SpB	1	60	ordered_Spar_4	308543	308602	-	0	4_divergent
iORF_212391	LL2012_022	SpB	0	74	ordered_Spar_4	308551	308624	-	0	5_SpeGroup
iORF_212393	LL2012_022	SpB	0	86	ordered_Spar_4	308569	308654	+	1	5_SpeGroup
iORF_212411	LL2012_022	SpB	1	9	ordered_Spar_4	310369	310377	-	1	3_pPar
iORF_212412	LL2012_022	SpB	1	30	ordered_Spar_4	310385	310414	-	0	1_conserved
iORF_212413	LL2012_022	SpB	1	30	ordered_Spar_4	310387	310416	+	0	4_divergent
iORF_212415	LL2012_022	SpB	0	126	ordered_Spar_4	310413	310538	+	2	6_polymorphic
iORF_212406	LL2012_022	SpB	1	12	ordered_Spar_4	310468	310479	+	0	3_pPar
iORF_212409	LL2012_022	SpB	0	18	ordered_Spar_4	310684	310701	-	1	4_divergent
iORF_212410	LL2012_022	SpB	1	18	ordered_Spar_4	310684	310701	-	2	5_SpeGroup
iORF_212585	LL2012_022	SpB	0	144	ordered_Spar_4	312063	312206	+	6	6_polymorphic
iORF_212592	LL2012_022	SpB	0	100	ordered_Spar_4	312111	312210	-	6	6_polymorphic
iORF_212419	LL2012_022	SpB	0	33	ordered_Spar_4	312155	312187	+	0	5_SpeGroup
iORF_212427	LL2012_022	SpB	0	40	ordered_Spar_4	312160	312199	-	0	6_polymorphic
iORF_212428	LL2012_022	SpB	1	51	ordered_Spar_4	312160	312210	-	0	6_polymorphic
iORF_212441	LL2012_022	SpB	1	15	ordered_Spar_4	312192	312206	+	0	6_polymorphic
iORF_212443	LL2012_022	SpB	0	9	ordered_Spar_4	312198	312206	+	0	5_SpeGroup
iORF_212458	LL2012_022	SpB	1	30	ordered_Spar_4	312207	312236	-	0	3_pPar
iORF_212486	LL2012_022	SpB	1	21	ordered_Spar_4	312223	312243	-	0	3_pPar
iORF_212540	LL2012_022	SpB	1	30	ordered_Spar_4	312268	312297	+	0	3_pPar
iORF_212549	LL2012_022	SpB	1	33	ordered_Spar_4	312282	312314	+	0	3_pPar
iORF_212581	LL2012_022	SpB	1	18	ordered_Spar_4	312363	312380	+	0	1_conserved
iORF_212436	LL2012_022	SpB	1	60	ordered_Spar_4	313318	313377	-	0	6_polymorphic
iORF_212437	LL2012_022	SpB	0	63	ordered_Spar_4	313371	313433	+	1	5_SpeGroup
iORF_212439	LL2012_022	SpB	0	141	ordered_Spar_4	313389	313529	-	3	5_SpeGroup
iORF_212440	LL2012_022	SpB	1	18	ordered_Spar_4	313411	313428	-	1	3_pPar
iORF_212442	LL2012_022	SpB	1	30	ordered_Spar_4	313471	313500	+	0	3_pPar
iORF_212446	LL2012_022	SpB	0	49	ordered_Spar_4	313489	313537	-	2	5_SpeGroup
iORF_212447	LL2012_022	SpB	1	33	ordered_Spar_4	313497	313529	-	2	5_SpeGroup
iORF_212448	LL2012_022	SpB	0	16	ordered_Spar_4	313514	313529	-	2	5_SpeGroup
iORF_212449	LL2012_022	SpB	0	24	ordered_Spar_4	313514	313537	-	2	6_polymorphic
iORF_212450	LL2012_022	SpB	0	34	ordered_Spar_4	313523	313556	+	2	5_SpeGroup
iORF_212451	LL2012_022	SpB	1	39	ordered_Spar_4	313523	313561	+	2	4_divergent
iORF_212452	LL2012_022	SpB	1	12	ordered_Spar_4	313526	313537	-	2	6_polymorphic
iORF_212453	LL2012_022	SpB	0	39	ordered_Spar_4	313534	313572	-	0	6_polymorphic
iORF_212454	LL2012_022	SpB	0	104	ordered_Spar_4	313534	313637	-	4	6_polymorphic
iORF_212455	LL2012_022	SpB	0	63	ordered_Spar_4	313558	313620	-	1	5_SpeGroup
iORF_212457	LL2012_022	SpB	0	59	ordered_Spar_4	313569	313627	-	1	5_SpeGroup
iORF_212460	LL2012_022	SpB	1	48	ordered_Spar_4	313580	313627	-	1	6_polymorphic
iORF_212462	LL2012_022	SpB	1	84	ordered_Spar_4	313589	313672	+	6	6_polymorphic
iORF_212463	LL2012_022	SpB	0	104	ordered_Spar_4	313589	313692	+	6	6_polymorphic
iORF_212465	LL2012_022	SpB	0	29	ordered_Spar_4	313599	313627	-	1	6_polymorphic
iORF_212466	LL2012_022	SpB	1	39	ordered_Spar_4	313599	313637	-	4	6_polymorphic
iORF_212472	LL2012_022	SpB	0	57	ordered_Spar_4	313636	313692	+	2	5_SpeGroup
iORF_212474	LL2012_022	SpB	0	33	ordered_Spar_4	313640	313672	+	2	6_polymorphic
iORF_212475	LL2012_022	SpB	0	42	ordered_Spar_4	313640	313681	+	2	5_SpeGroup
iORF_212476	LL2012_022	SpB	0	51	ordered_Spar_4	313663	313713	-	0	5_SpeGroup
iORF_212478	LL2012_022	SpB	1	45	ordered_Spar_4	313669	313713	-	0	4_divergent
iORF_212481	LL2012_022	SpB	0	74	ordered_Spar_4	313692	313765	+	1	5_SpeGroup
iORF_212482	LL2012_022	SpB	1	153	ordered_Spar_4	313692	313844	+	1	4_divergent
iORF_212483	LL2012_022	SpB	1	24	ordered_Spar_4	313697	313720	-	0	4_divergent
iORF_212484	LL2012_022	SpB	0	59	ordered_Spar_4	313697	313755	-	0	5_SpeGroup
iORF_212485	LL2012_022	SpB	1	33	ordered_Spar_4	313723	313755	-	0	4_divergent
iORF_212487	LL2012_022	SpB	1	9	ordered_Spar_4	313729	313737	+	0	3_pPar
iORF_212489	LL2012_022	SpB	0	36	ordered_Spar_4	313755	313790	-	1	5_SpeGroup
iORF_212490	LL2012_022	SpB	1	60	ordered_Spar_4	313762	313821	+	1	3_pPar
iORF_212491	LL2012_022	SpB	1	15	ordered_Spar_4	313823	313837	+	0	1_conserved
iORF_212492	LL2012_022	SpB	1	15	ordered_Spar_4	313834	313848	-	1	3_pPar
iORF_212495	LL2012_022	SpB	0	15	ordered_Spar_4	313849	313863	-	0	4_divergent
iORF_212559	LL2012_022	SpB	1	9	ordered_Spar_4	314917	314925	+	0	3_pPar
iORF_212560	LL2012_022	SpB	1	18	ordered_Spar_4	314938	314955	-	0	1_conserved
iORF_212561	LL2012_022	SpB	1	42	ordered_Spar_4	314952	314993	-	0	1_conserved
iORF_212562	LL2012_022	SpB	1	15	ordered_Spar_4	314967	314981	+	0	1_conserved
iORF_212563	LL2012_022	SpB	1	45	ordered_Spar_4	314974	315018	+	0	1_conserved
iORF_212564	LL2012_022	SpB	1	18	ordered_Spar_4	314993	315010	-	0	1_conserved
iORF_212566	LL2012_022	SpB	0	75	ordered_Spar_4	315021	315095	-	0	5_SpeGroup
iORF_212567	LL2012_022	SpB	0	39	ordered_Spar_4	315034	315072	+	0	5_SpeGroup
iORF_212569	LL2012_022	SpB	1	33	ordered_Spar_4	315040	315072	+	0	4_divergent
iORF_212570	LL2012_022	SpB	1	51	ordered_Spar_4	315045	315095	-	0	4_divergent
iORF_212571	LL2012_022	SpB	0	64	ordered_Spar_4	315059	315122	-	0	6_polymorphic
iORF_212572	LL2012_022	SpB	1	114	ordered_Spar_4	315059	315172	-	1	6_polymorphic
iORF_212573	LL2012_022	SpB	0	139	ordered_Spar_4	315059	315197	-	1	5_SpeGroup
iORF_212575	LL2012_022	SpB	0	151	ordered_Spar_4	315081	315231	+	1	6_polymorphic
iORF_212584	LL2012_022	SpB	0	30	ordered_Spar_4	315171	315200	+	0	6_polymorphic
iORF_212587	LL2012_022	SpB	1	24	ordered_Spar_4	315277	315300	+	0	3_pPar
iORF_212687	LL2012_022	SpB	1	66	ordered_Spar_4	315713	315778	-	1	6_polymorphic
iORF_212691	LL2012_022	SpB	0	143	ordered_Spar_4	315713	315855	-	2	6_polymorphic
iORF_212692	LL2012_022	SpB	0	215	ordered_Spar_4	315713	315927	-	3	6_polymorphic
iORF_212634	LL2012_022	SpB	0	31	ordered_Spar_4	315748	315778	-	1	4_divergent
iORF_212636	LL2012_022	SpB	1	87	ordered_Spar_4	315769	315855	-	2	6_polymorphic
iORF_212640	LL2012_022	SpB	0	86	ordered_Spar_4	315799	315884	+	2	6_polymorphic
iORF_212641	LL2012_022	SpB	1	96	ordered_Spar_4	315799	315894	+	2	6_polymorphic
iORF_212642	LL2012_022	SpB	0	133	ordered_Spar_4	315799	315931	+	2	5_SpeGroup
iORF_212643	LL2012_022	SpB	0	212	ordered_Spar_4	315799	316010	+	2	5_SpeGroup
iORF_212648	LL2012_022	SpB	0	84	ordered_Spar_4	315839	315922	-	1	6_polymorphic
iORF_212649	LL2012_022	SpB	0	33	ordered_Spar_4	315855	315887	-	1	6_polymorphic
iORF_212650	LL2012_022	SpB	0	24	ordered_Spar_4	315864	315887	-	1	6_polymorphic
iORF_212651	LL2012_022	SpB	0	63	ordered_Spar_4	315865	315927	-	1	6_polymorphic
iORF_212652	LL2012_022	SpB	1	9	ordered_Spar_4	315876	315884	+	0	6_polymorphic
iORF_212654	LL2012_022	SpB	1	51	ordered_Spar_4	315881	315931	+	0	6_polymorphic
iORF_212655	LL2012_022	SpB	0	130	ordered_Spar_4	315881	316010	+	0	6_polymorphic
iORF_212656	LL2012_022	SpB	0	9	ordered_Spar_4	315886	315894	+	0	5_SpeGroup
iORF_212658	LL2012_022	SpB	1	105	ordered_Spar_4	315906	316010	+	0	6_polymorphic
iORF_212660	LL2012_022	SpB	1	90	ordered_Spar_4	315937	316026	+	0	3_pPar
iORF_212662	LL2012_022	SpB	1	51	ordered_Spar_4	315958	316008	-	0	3_pPar
iORF_212663	LL2012_022	SpB	1	36	ordered_Spar_4	315980	316015	-	0	3_pPar
iORF_212665	LL2012_022	SpB	0	15	ordered_Spar_4	316015	316029	-	0	5_SpeGroup
iORF_212667	LL2012_022	SpB	1	15	ordered_Spar_4	316023	316037	+	0	1_conserved
iORF_212674	LL2012_022	SpB	1	9	ordered_Spar_4	316079	316087	+	0	5_SpeGroup
iORF_212675	LL2012_022	SpB	0	18	ordered_Spar_4	316079	316096	+	0	4_divergent
iORF_212703	LL2012_022	SpB	0	59	ordered_Spar_4	318003	318061	+	2	5_SpeGroup
iORF_212704	LL2012_022	SpB	0	87	ordered_Spar_4	318003	318089	+	2	5_SpeGroup
iORF_212708	LL2012_022	SpB	0	84	ordered_Spar_4	318006	318089	+	2	6_polymorphic
iORF_212712	LL2012_022	SpB	0	62	ordered_Spar_4	318028	318089	+	2	5_SpeGroup
iORF_212715	LL2012_022	SpB	0	116	ordered_Spar_4	318028	318143	+	3	5_SpeGroup
iORF_212716	LL2012_022	SpB	1	123	ordered_Spar_4	318028	318150	+	3	6_polymorphic
iORF_212731	LL2012_022	SpB	1	9	ordered_Spar_4	318135	318143	+	0	6_polymorphic
iORF_212733	LL2012_022	SpB	0	81	ordered_Spar_4	318147	318227	+	0	5_SpeGroup
iORF_212734	LL2012_022	SpB	1	105	ordered_Spar_4	318167	318271	-	0	1_conserved
iORF_212735	LL2012_022	SpB	1	63	ordered_Spar_4	318170	318232	+	0	1_conserved
iORF_212737	LL2012_022	SpB	1	42	ordered_Spar_4	318199	318240	-	0	1_conserved
iORF_212738	LL2012_022	SpB	1	27	ordered_Spar_4	318201	318227	+	0	4_divergent
iORF_212739	LL2012_022	SpB	1	93	ordered_Spar_4	318229	318321	+	0	3_pPar
iORF_212741	LL2012_022	SpB	1	27	ordered_Spar_4	318272	318298	+	0	1_conserved
iORF_212742	LL2012_022	SpB	1	87	ordered_Spar_4	318278	318364	-	0	3_pPar
iORF_212744	LL2012_022	SpB	1	102	ordered_Spar_4	318318	318419	-	0	3_pPar
iORF_212746	LL2012_022	SpB	1	108	ordered_Spar_4	318343	318450	+	0	1_conserved
iORF_212747	LL2012_022	SpB	1	15	ordered_Spar_4	318371	318385	-	0	1_conserved
iORF_212748	LL2012_022	SpB	1	15	ordered_Spar_4	318414	318428	+	0	1_conserved
iORF_212749	LL2012_022	SpB	1	12	ordered_Spar_4	318434	318445	+	0	1_conserved
iORF_212805	LL2012_022	SpB	0	51	ordered_Spar_4	320326	320376	-	0	5_SpeGroup
iORF_212806	LL2012_022	SpB	1	45	ordered_Spar_4	320332	320376	-	0	4_divergent
iORF_212809	LL2012_022	SpB	1	36	ordered_Spar_4	320375	320410	+	0	1_conserved
iORF_212811	LL2012_022	SpB	0	12	ordered_Spar_4	320414	320425	+	0	4_divergent
iORF_212812	LL2012_022	SpB	1	201	ordered_Spar_4	320422	320622	-	8	5_SpeGroup
iORF_212813	LL2012_022	SpB	0	111	ordered_Spar_4	320422	320532	-	1	4_divergent
iORF_212763	LL2012_022	SpB	0	46	ordered_Spar_4	320577	320622	-	4	6_polymorphic
iORF_212764	LL2012_022	SpB	0	38	ordered_Spar_4	320585	320622	-	4	6_polymorphic
iORF_212765	LL2012_022	SpB	0	32	ordered_Spar_4	320591	320622	-	4	6_polymorphic
iORF_212767	LL2012_022	SpB	1	48	ordered_Spar_4	320621	320668	+	0	6_polymorphic
iORF_212768	LL2012_022	SpB	1	24	ordered_Spar_4	320639	320662	-	0	3_pPar
iORF_212770	LL2012_022	SpB	1	99	ordered_Spar_4	320647	320745	-	15	5_SpeGroup
iORF_212771	LL2012_022	SpB	0	151	ordered_Spar_4	320647	320797	-	16	4_divergent
iORF_212777	LL2012_022	SpB	0	93	ordered_Spar_4	320684	320776	+	16	6_polymorphic
iORF_212779	LL2012_022	SpB	1	12	ordered_Spar_4	320718	320729	-	0	6_polymorphic
iORF_212780	LL2012_022	SpB	1	24	ordered_Spar_4	320728	320751	+	0	3_pPar
iORF_212784	LL2012_022	SpB	1	18	ordered_Spar_4	320785	320802	+	0	4_divergent
iORF_212785	LL2012_022	SpB	0	81	ordered_Spar_4	320785	320865	+	1	5_SpeGroup
iORF_212787	LL2012_022	SpB	1	42	ordered_Spar_4	320794	320835	-	0	3_pPar
iORF_212788	LL2012_022	SpB	1	42	ordered_Spar_4	320824	320865	+	1	4_divergent
iORF_212789	LL2012_022	SpB	1	33	ordered_Spar_4	320840	320872	+	1	4_divergent
iORF_212863	LL2012_022	SpB	0	12	ordered_Spar_4	321915	321926	+	0	6_polymorphic
iORF_212868	LL2012_022	SpB	0	34	ordered_Spar_4	321915	321948	+	3	6_polymorphic
iORF_212869	LL2012_022	SpB	1	51	ordered_Spar_4	321915	321965	+	3	4_divergent
iORF_212859	LL2012_022	SpB	1	30	ordered_Spar_4	321952	321981	+	0	3_pPar
iORF_212870	LL2012_022	SpB	0	66	ordered_Spar_4	321969	322034	+	6	5_SpeGroup
iORF_212821	LL2012_022	SpB	1	24	ordered_Spar_4	322029	322052	-	0	3_pPar
iORF_212826	LL2012_022	SpB	0	33	ordered_Spar_4	322051	322083	+	2	5_SpeGroup
iORF_212827	LL2012_022	SpB	1	48	ordered_Spar_4	322051	322098	+	2	4_divergent
iORF_212828	LL2012_022	SpB	1	96	ordered_Spar_4	322070	322165	-	0	6_polymorphic
iORF_212829	LL2012_022	SpB	0	178	ordered_Spar_4	322070	322247	-	1	6_polymorphic
iORF_212830	LL2012_022	SpB	0	108	ordered_Spar_4	322089	322196	-	0	5_SpeGroup
iORF_212831	LL2012_022	SpB	1	159	ordered_Spar_4	322089	322247	-	1	6_polymorphic
iORF_212832	LL2012_022	SpB	0	167	ordered_Spar_4	322089	322255	-	1	5_SpeGroup
iORF_212833	LL2012_022	SpB	1	18	ordered_Spar_4	322106	322123	+	0	3_pPar
iORF_212834	LL2012_022	SpB	0	25	ordered_Spar_4	322141	322165	-	0	6_polymorphic
iORF_212835	LL2012_022	SpB	1	54	ordered_Spar_4	322150	322203	+	0	4_divergent
iORF_212836	LL2012_022	SpB	1	57	ordered_Spar_4	322155	322211	+	0	6_polymorphic
iORF_212837	LL2012_022	SpB	0	160	ordered_Spar_4	322155	322314	+	3	6_polymorphic
iORF_212839	LL2012_022	SpB	0	24	ordered_Spar_4	322180	322203	+	0	6_polymorphic
iORF_212840	LL2012_022	SpB	1	42	ordered_Spar_4	322193	322234	-	0	4_divergent
iORF_212841	LL2012_022	SpB	0	63	ordered_Spar_4	322193	322255	-	1	7_ancest
iORF_212843	LL2012_022	SpB	0	12	ordered_Spar_4	322244	322255	-	1	5_SpeGroup
iORF_212846	LL2012_022	SpB	1	39	ordered_Spar_4	322256	322294	+	1	5_SpeGroup
iORF_212847	LL2012_022	SpB	0	59	ordered_Spar_4	322256	322314	+	1	6_polymorphic
iORF_212849	LL2012_022	SpB	1	42	ordered_Spar_4	322295	322336	+	8	4_divergent
iORF_212850	LL2012_022	SpB	0	52	ordered_Spar_4	322295	322346	+	8	5_SpeGroup
iORF_212851	LL2012_022	SpB	0	75	ordered_Spar_4	322295	322369	+	8	7_ancest
iORF_212852	LL2012_022	SpB	1	54	ordered_Spar_4	322303	322356	-	8	4_divergent
iORF_212853	LL2012_022	SpB	0	46	ordered_Spar_4	322311	322356	-	8	5_SpeGroup
iORF_212855	LL2012_022	SpB	0	23	ordered_Spar_4	322328	322350	+	1	5_SpeGroup
iORF_212857	LL2012_022	SpB	1	27	ordered_Spar_4	322343	322369	+	0	6_polymorphic
iORF_212858	LL2012_022	SpB	0	57	ordered_Spar_4	322343	322399	+	2	5_SpeGroup
iORF_212860	LL2012_022	SpB	1	15	ordered_Spar_4	322347	322361	+	0	3_pPar
iORF_212861	LL2012_022	SpB	1	12	ordered_Spar_4	322356	322367	-	0	3_pPar
iORF_212862	LL2012_022	SpB	1	27	ordered_Spar_4	322399	322425	+	0	6_polymorphic
iORF_212867	LL2012_022	SpB	1	48	ordered_Spar_4	322425	322472	+	0	6_polymorphic
iORF_212898	LL2012_022	SpB	1	36	ordered_Spar_4	325687	325722	+	0	5_SpeGroup
iORF_212872	LL2012_022	SpB	1	42	ordered_Spar_4	325794	325835	-	0	1_conserved
iORF_212873	LL2012_022	SpB	1	63	ordered_Spar_4	325834	325896	+	0	3_pPar
iORF_212874	LL2012_022	SpB	1	54	ordered_Spar_4	325849	325902	-	0	3_pPar
iORF_212877	LL2012_022	SpB	1	27	ordered_Spar_4	325908	325934	+	0	3_pPar
iORF_212878	LL2012_022	SpB	0	48	ordered_Spar_4	325915	325962	+	0	6_polymorphic
iORF_212879	LL2012_022	SpB	0	131	ordered_Spar_4	325915	326045	+	5	5_SpeGroup
iORF_212880	LL2012_022	SpB	1	174	ordered_Spar_4	325915	326088	+	5	6_polymorphic
iORF_212883	LL2012_022	SpB	1	15	ordered_Spar_4	325959	325973	+	0	6_polymorphic
iORF_212885	LL2012_022	SpB	0	54	ordered_Spar_4	325959	326012	+	4	6_polymorphic
iORF_212889	LL2012_022	SpB	1	12	ordered_Spar_4	325999	326010	-	0	3_pPar
iORF_212890	LL2012_022	SpB	0	44	ordered_Spar_4	326017	326060	-	1	5_SpeGroup
iORF_212893	LL2012_022	SpB	0	39	ordered_Spar_4	326050	326088	+	0	6_polymorphic
iORF_212895	LL2012_022	SpB	0	12	ordered_Spar_4	326103	326114	+	0	5_SpeGroup
iORF_212896	LL2012_022	SpB	1	69	ordered_Spar_4	326106	326174	-	2	3_pPar
iORF_212897	LL2012_022	SpB	1	21	ordered_Spar_4	326111	326131	-	0	3_pPar
iORF_212899	LL2012_022	SpB	1	99	ordered_Spar_4	327056	327154	+	10	6_polymorphic
iORF_212900	LL2012_022	SpB	0	109	ordered_Spar_4	327056	327164	+	10	6_polymorphic
iORF_212971	LL2012_022	SpB	1	15	ordered_Spar_4	327128	327142	-	0	1_conserved
iORF_212930	LL2012_022	SpB	1	24	ordered_Spar_4	327265	327288	-	0	5_SpeGroup
iORF_212931	LL2012_022	SpB	0	21	ordered_Spar_4	327276	327296	-	0	6_polymorphic
iORF_212932	LL2012_022	SpB	1	39	ordered_Spar_4	327276	327314	-	5	6_polymorphic
iORF_212933	LL2012_022	SpB	0	47	ordered_Spar_4	327276	327322	-	5	6_polymorphic
iORF_212934	LL2012_022	SpB	0	170	ordered_Spar_4	327276	327445	-	25	7_ancest
iORF_212936	LL2012_022	SpB	0	20	ordered_Spar_4	327299	327318	-	1	6_polymorphic
iORF_212937	LL2012_022	SpB	1	24	ordered_Spar_4	327299	327322	-	1	6_polymorphic
iORF_212939	LL2012_022	SpB	0	11	ordered_Spar_4	327304	327314	-	1	6_polymorphic
iORF_212940	LL2012_022	SpB	1	15	ordered_Spar_4	327304	327318	-	1	6_polymorphic
iORF_212943	LL2012_022	SpB	0	189	ordered_Spar_4	327323	327511	-	22	6_polymorphic
iORF_212944	LL2012_022	SpB	0	43	ordered_Spar_4	327339	327381	+	2	5_SpeGroup
iORF_212949	LL2012_022	SpB	0	181	ordered_Spar_4	327339	327519	+	22	7_ancest
iORF_212950	LL2012_022	SpB	0	246	ordered_Spar_4	327339	327584	+	24	6_polymorphic
iORF_212952	LL2012_022	SpB	0	36	ordered_Spar_4	327346	327381	+	2	5_SpeGroup
iORF_212955	LL2012_022	SpB	0	12	ordered_Spar_4	327434	327445	-	0	5_SpeGroup
iORF_212965	LL2012_022	SpB	1	39	ordered_Spar_4	327540	327578	-	1	4_divergent
iORF_213000	LL2012_022	SpB	1	27	ordered_Spar_4	328480	328506	-	0	1_conserved
iORF_212980	LL2012_022	SpB	0	33	ordered_Spar_4	328589	328621	+	0	5_SpeGroup
iORF_212981	LL2012_022	SpB	1	12	ordered_Spar_4	328593	328604	-	0	4_divergent
iORF_212982	LL2012_022	SpB	1	27	ordered_Spar_4	328595	328621	+	0	4_divergent
iORF_212985	LL2012_022	SpB	0	63	ordered_Spar_4	328601	328663	-	1	5_SpeGroup
iORF_212986	LL2012_022	SpB	1	24	ordered_Spar_4	328622	328645	+	0	3_pPar
iORF_213013	LL2012_022	SpB	0	12	ordered_Spar_4	328973	328984	-	0	4_divergent
iORF_213014	LL2012_022	SpB	1	21	ordered_Spar_4	329007	329027	+	0	3_pPar
iORF_213017	LL2012_022	SpB	1	9	ordered_Spar_4	329037	329045	-	0	1_conserved
iORF_213019	LL2012_022	SpB	0	84	ordered_Spar_4	329054	329137	-	1	5_SpeGroup
iORF_213022	LL2012_022	SpB	0	68	ordered_Spar_4	329070	329137	-	1	6_polymorphic
iORF_213026	LL2012_022	SpB	0	42	ordered_Spar_4	329112	329153	+	0	6_polymorphic
iORF_213045	LL2012_022	SpB	0	15	ordered_Spar_4	329196	329210	+	0	6_polymorphic
iORF_213046	LL2012_022	SpB	0	57	ordered_Spar_4	329268	329324	-	1	5_SpeGroup
iORF_213047	LL2012_022	SpB	1	45	ordered_Spar_4	329280	329324	-	0	4_divergent
iORF_213055	LL2012_022	SpB	0	72	ordered_Spar_4	329323	329394	+	0	5_SpeGroup
iORF_213058	LL2012_022	SpB	0	30	ordered_Spar_4	329357	329386	+	0	4_divergent
iORF_213059	LL2012_022	SpB	1	12	ordered_Spar_4	329372	329383	-	0	3_pPar
iORF_213060	LL2012_022	SpB	1	30	ordered_Spar_4	329380	329409	-	0	3_pPar
iORF_213063	LL2012_022	SpB	0	99	ordered_Spar_4	331632	331730	-	0	5_SpeGroup
iORF_213067	LL2012_022	SpB	1	96	ordered_Spar_4	331635	331730	-	0	4_divergent
iORF_213090	LL2012_022	SpB	1	15	ordered_Spar_4	331720	331734	-	0	1_conserved
iORF_213072	LL2012_022	SpB	0	98	ordered_Spar_4	331819	331916	+	2	6_polymorphic
iORF_213081	LL2012_022	SpB	0	47	ordered_Spar_4	331855	331901	-	1	6_polymorphic
iORF_213082	LL2012_022	SpB	0	33	ordered_Spar_4	331862	331894	+	0	5_SpeGroup
iORF_213083	LL2012_022	SpB	1	66	ordered_Spar_4	331868	331933	-	1	3_pPar
iORF_213085	LL2012_022	SpB	1	42	ordered_Spar_4	331935	331976	-	0	5_SpeGroup
iORF_213087	LL2012_022	SpB	1	48	ordered_Spar_4	332038	332085	+	0	1_conserved
iORF_213088	LL2012_022	SpB	1	42	ordered_Spar_4	332041	332082	-	0	1_conserved
iORF_213323	LL2012_022	SpB	0	139	ordered_Spar_4	335937	336075	+	4	6_polymorphic
iORF_213134	LL2012_022	SpB	1	9	ordered_Spar_4	335998	336006	-	0	3_pPar
iORF_213143	LL2012_022	SpB	0	33	ordered_Spar_4	336041	336073	-	0	6_polymorphic
iORF_214049	LL2012_022	SpB	1	18	ordered_Spar_4	338404	338421	+	0	1_conserved
iORF_213913	LL2012_022	SpB	1	18	ordered_Spar_4	338449	338466	+	1	3_pPar
iORF_213755	LL2012_022	SpB	1	27	ordered_Spar_4	338508	338534	+	0	3_pPar
iORF_214178	LL2012_022	SpB	0	19	ordered_Spar_4	339266	339284	+	2	5_SpeGroup
iORF_214352	LL2012_022	SpB	1	24	ordered_Spar_4	339294	339317	-	0	3_pPar
iORF_214355	LL2012_022	SpB	1	12	ordered_Spar_4	339296	339307	+	0	3_pPar
iORF_214163	LL2012_022	SpB	1	33	ordered_Spar_4	339384	339416	-	0	6_polymorphic
iORF_214182	LL2012_022	SpB	0	24	ordered_Spar_4	339406	339429	+	0	7_ancest
iORF_214188	LL2012_022	SpB	1	15	ordered_Spar_4	339415	339429	+	0	6_polymorphic
iORF_214197	LL2012_022	SpB	0	44	ordered_Spar_4	339450	339493	-	3	5_SpeGroup
iORF_214218	LL2012_022	SpB	1	12	ordered_Spar_4	339482	339493	-	1	4_divergent
iORF_214240	LL2012_022	SpB	1	27	ordered_Spar_4	339524	339550	+	2	3_pPar
iORF_214433	LL2012_022	SpB	1	72	ordered_Spar_4	339889	339960	+	0	3_pPar
iORF_214462	LL2012_022	SpB	1	57	ordered_Spar_4	339932	339988	+	0	4_divergent
iORF_214463	LL2012_022	SpB	0	60	ordered_Spar_4	339932	339991	+	0	5_SpeGroup
iORF_214488	LL2012_022	SpB	1	153	ordered_Spar_4	339957	340109	-	0	3_pPar
iORF_214522	LL2012_022	SpB	0	117	ordered_Spar_4	340000	340116	-	0	6_polymorphic
iORF_214524	LL2012_022	SpB	1	210	ordered_Spar_4	340000	340209	-	0	6_polymorphic
iORF_214534	LL2012_022	SpB	0	12	ordered_Spar_4	340014	340025	+	0	6_polymorphic
iORF_214535	LL2012_022	SpB	1	30	ordered_Spar_4	340014	340043	+	0	6_polymorphic
iORF_214538	LL2012_022	SpB	0	51	ordered_Spar_4	340024	340074	+	0	5_SpeGroup
iORF_214539	LL2012_022	SpB	1	60	ordered_Spar_4	340024	340083	+	0	6_polymorphic
iORF_214562	LL2012_022	SpB	1	21	ordered_Spar_4	340049	340069	+	0	4_divergent
iORF_214578	LL2012_022	SpB	1	48	ordered_Spar_4	340108	340155	+	0	3_pPar
iORF_214580	LL2012_022	SpB	1	42	ordered_Spar_4	340122	340163	-	0	5_SpeGroup
iORF_214582	LL2012_022	SpB	1	63	ordered_Spar_4	340124	340186	+	0	3_pPar
iORF_214625	LL2012_022	SpB	0	12	ordered_Spar_4	340198	340209	-	0	6_polymorphic
iORF_214631	LL2012_022	SpB	1	24	ordered_Spar_4	340202	340225	-	0	3_pPar
iORF_214641	LL2012_022	SpB	0	30	ordered_Spar_4	340222	340251	-	0	5_SpeGroup
iORF_214642	LL2012_022	SpB	1	54	ordered_Spar_4	340222	340275	-	0	5_SpeGroup
iORF_214647	LL2012_022	SpB	0	54	ordered_Spar_4	340224	340277	+	0	6_polymorphic
iORF_214650	LL2012_022	SpB	1	36	ordered_Spar_4	340226	340261	+	0	6_polymorphic
iORF_214659	LL2012_022	SpB	1	15	ordered_Spar_4	340233	340247	-	0	4_divergent
iORF_214146	LL2012_022	SpB	0	12	ordered_Spar_4	340250	340261	+	0	6_polymorphic
iORF_215123	LL2012_022	SpB	1	9	ordered_Spar_4	341662	341670	+	0	3_pPar
iORF_214751	LL2012_022	SpB	1	12	ordered_Spar_4	341689	341700	+	0	4_divergent
iORF_215128	LL2012_022	SpB	0	27	ordered_Spar_4	342751	342777	+	0	5_SpeGroup
iORF_215130	LL2012_022	SpB	1	51	ordered_Spar_4	342751	342801	+	0	4_divergent
iORF_215144	LL2012_022	SpB	0	63	ordered_Spar_4	342820	342882	-	0	5_SpeGroup
iORF_215127	LL2012_022	SpB	1	75	ordered_Spar_4	342858	342932	-	0	1_conserved
iORF_215152	LL2012_022	SpB	1	18	ordered_Spar_4	343570	343587	-	0	3_pPar
iORF_215155	LL2012_022	SpB	1	42	ordered_Spar_4	343574	343615	-	1	3_pPar
iORF_215157	LL2012_022	SpB	1	93	ordered_Spar_4	343581	343673	+	1	6_polymorphic
iORF_215149	LL2012_022	SpB	0	15	ordered_Spar_4	343659	343673	+	0	6_polymorphic
iORF_215178	LL2012_022	SpB	1	42	ordered_Spar_4	346728	346769	+	0	4_divergent
iORF_215179	LL2012_022	SpB	1	105	ordered_Spar_4	346741	346845	+	2	4_divergent
iORF_215180	LL2012_022	SpB	0	119	ordered_Spar_4	346741	346859	+	2	5_SpeGroup
iORF_215181	LL2012_022	SpB	1	36	ordered_Spar_4	346759	346794	-	0	4_divergent
iORF_215182	LL2012_022	SpB	0	85	ordered_Spar_4	346759	346843	-	2	5_SpeGroup
iORF_215183	LL2012_022	SpB	1	18	ordered_Spar_4	346826	346843	-	1	4_divergent
iORF_215184	LL2012_022	SpB	0	28	ordered_Spar_4	346832	346859	+	1	6_polymorphic
iORF_215185	LL2012_022	SpB	1	33	ordered_Spar_4	346832	346864	+	1	6_polymorphic
iORF_215186	LL2012_022	SpB	0	47	ordered_Spar_4	346832	346878	+	1	6_polymorphic
iORF_215189	LL2012_022	SpB	1	33	ordered_Spar_4	346898	346930	+	0	3_pPar
iORF_215191	LL2012_022	SpB	1	9	ordered_Spar_4	346906	346914	+	0	3_pPar
iORF_215195	LL2012_022	SpB	1	9	ordered_Spar_4	346955	346963	-	0	3_pPar
iORF_215196	LL2012_022	SpB	0	9	ordered_Spar_4	346960	346968	-	0	4_divergent
iORF_215197	LL2012_022	SpB	1	54	ordered_Spar_4	346960	347013	-	3	4_divergent
iORF_215199	LL2012_022	SpB	1	30	ordered_Spar_4	346974	347003	+	0	3_pPar
iORF_215203	LL2012_022	SpB	1	12	ordered_Spar_4	347054	347065	-	0	1_conserved
iORF_215347	LL2012_022	SpB	0	33	ordered_Spar_4	349492	349524	+	0	6_polymorphic
iORF_215349	LL2012_022	SpB	1	15	ordered_Spar_4	349492	349506	+	0	6_polymorphic
iORF_215351	LL2012_022	SpB	1	63	ordered_Spar_4	349495	349557	-	0	5_SpeGroup
iORF_215352	LL2012_022	SpB	0	76	ordered_Spar_4	349495	349570	-	0	4_divergent
iORF_215308	LL2012_022	SpB	0	37	ordered_Spar_4	349521	349557	-	0	4_divergent
iORF_215311	LL2012_022	SpB	0	43	ordered_Spar_4	349542	349584	+	0	4_divergent
iORF_215312	LL2012_022	SpB	1	93	ordered_Spar_4	349542	349634	+	1	5_SpeGroup
iORF_215313	LL2012_022	SpB	1	24	ordered_Spar_4	349547	349570	-	0	5_SpeGroup
iORF_215314	LL2012_022	SpB	1	12	ordered_Spar_4	349556	349567	+	0	3_pPar
iORF_215317	LL2012_022	SpB	1	9	ordered_Spar_4	349590	349598	-	0	4_divergent
iORF_215318	LL2012_022	SpB	0	42	ordered_Spar_4	349593	349634	+	1	4_divergent
iORF_215322	LL2012_022	SpB	1	15	ordered_Spar_4	349598	349612	-	0	3_pPar
iORF_215323	LL2012_022	SpB	1	15	ordered_Spar_4	349600	349614	+	0	5_SpeGroup
iORF_215450	LL2012_022	SpB	1	12	ordered_Spar_4	350395	350406	+	0	3_pPar
iORF_215425	LL2012_022	SpB	1	30	ordered_Spar_4	350416	350445	+	0	3_pPar
iORF_215456	LL2012_022	SpB	1	114	ordered_Spar_4	350445	350558	+	0	4_divergent
iORF_215404	LL2012_022	SpB	1	33	ordered_Spar_4	350494	350526	-	0	3_pPar
iORF_215408	LL2012_022	SpB	1	60	ordered_Spar_4	350555	350614	-	0	6_polymorphic
iORF_215410	LL2012_022	SpB	1	9	ordered_Spar_4	350569	350577	-	0	3_pPar
iORF_215421	LL2012_022	SpB	0	21	ordered_Spar_4	350624	350644	+	1	5_SpeGroup
iORF_215423	LL2012_022	SpB	0	36	ordered_Spar_4	350638	350673	-	0	5_SpeGroup
iORF_215426	LL2012_022	SpB	1	21	ordered_Spar_4	350647	350667	+	0	6_polymorphic
iORF_215430	LL2012_022	SpB	0	12	ordered_Spar_4	350660	350671	-	0	4_divergent
iORF_215432	LL2012_022	SpB	0	203	ordered_Spar_4	350670	350872	+	3	5_SpeGroup
iORF_215433	LL2012_022	SpB	1	51	ordered_Spar_4	350676	350726	-	0	4_divergent
iORF_215441	LL2012_022	SpB	0	59	ordered_Spar_4	350729	350787	-	0	5_SpeGroup
iORF_215442	LL2012_022	SpB	0	54	ordered_Spar_4	350734	350787	-	0	7_ancest
iORF_215444	LL2012_022	SpB	1	27	ordered_Spar_4	350742	350768	-	0	5_SpeGroup
iORF_215445	LL2012_022	SpB	1	129	ordered_Spar_4	350744	350872	+	3	4_divergent
iORF_215447	LL2012_022	SpB	1	15	ordered_Spar_4	350751	350765	+	0	1_conserved
iORF_215449	LL2012_022	SpB	1	72	ordered_Spar_4	350762	350833	-	2	3_pPar
iORF_215451	LL2012_022	SpB	0	12	ordered_Spar_4	350832	350843	+	1	5_SpeGroup
iORF_215452	LL2012_022	SpB	1	48	ordered_Spar_4	350832	350879	+	1	4_divergent
iORF_215455	LL2012_022	SpB	0	24	ordered_Spar_4	350923	350946	+	0	5_SpeGroup
iORF_215457	LL2012_022	SpB	1	18	ordered_Spar_4	350933	350950	-	0	5_SpeGroup
iORF_215458	LL2012_022	SpB	0	24	ordered_Spar_4	350933	350956	-	0	5_SpeGroup
iORF_215460	LL2012_022	SpB	1	60	ordered_Spar_4	350943	351002	-	5	5_SpeGroup
iORF_215461	LL2012_022	SpB	0	53	ordered_Spar_4	350950	351002	-	5	5_SpeGroup
iORF_215462	LL2012_022	SpB	0	50	ordered_Spar_4	350953	351002	-	5	5_SpeGroup
iORF_215502	LL2012_022	SpB	1	15	ordered_Spar_4	356484	356498	-	0	1_conserved
iORF_215499	LL2012_022	SpB	0	9	ordered_Spar_4	356524	356532	+	0	5_SpeGroup
iORF_215470	LL2012_022	SpB	1	18	ordered_Spar_4	356590	356607	-	0	6_polymorphic
iORF_215472	LL2012_022	SpB	0	36	ordered_Spar_4	356601	356636	+	0	5_SpeGroup
iORF_215474	LL2012_022	SpB	1	27	ordered_Spar_4	356610	356636	+	0	4_divergent
iORF_215477	LL2012_022	SpB	0	30	ordered_Spar_4	356620	356649	-	0	6_polymorphic
iORF_215489	LL2012_022	SpB	1	27	ordered_Spar_4	356718	356744	-	0	1_conserved
iORF_215490	LL2012_022	SpB	1	12	ordered_Spar_4	356729	356740	-	0	4_divergent
iORF_215491	LL2012_022	SpB	0	75	ordered_Spar_4	356729	356803	-	2	5_SpeGroup
iORF_215493	LL2012_022	SpB	1	78	ordered_Spar_4	356739	356816	+	2	4_divergent
iORF_215494	LL2012_022	SpB	0	162	ordered_Spar_4	356739	356900	+	2	5_SpeGroup
iORF_215496	LL2012_022	SpB	1	33	ordered_Spar_4	356776	356808	+	0	4_divergent
iORF_215497	LL2012_022	SpB	1	72	ordered_Spar_4	356780	356851	+	0	6_polymorphic
iORF_215498	LL2012_022	SpB	1	45	ordered_Spar_4	356856	356900	+	0	4_divergent
iORF_215512	LL2012_022	SpB	1	36	ordered_Spar_4	357914	357949	-	0	6_polymorphic
iORF_215513	LL2012_022	SpB	0	55	ordered_Spar_4	357914	357968	-	0	6_polymorphic
iORF_215538	LL2012_022	SpB	1	33	ordered_Spar_4	357936	357968	-	0	6_polymorphic
iORF_215542	LL2012_022	SpB	0	15	ordered_Spar_4	357995	358009	-	0	5_SpeGroup
iORF_215506	LL2012_022	SpB	1	9	ordered_Spar_4	358013	358021	+	0	4_divergent
iORF_215507	LL2012_022	SpB	0	55	ordered_Spar_4	358023	358077	+	0	7_ancest
iORF_215508	LL2012_022	SpB	0	79	ordered_Spar_4	358023	358101	+	0	5_SpeGroup
iORF_215509	LL2012_022	SpB	1	162	ordered_Spar_4	358023	358184	+	9	4_divergent
iORF_215510	LL2012_022	SpB	1	27	ordered_Spar_4	358032	358058	-	0	3_pPar
iORF_215514	LL2012_022	SpB	1	15	ordered_Spar_4	358081	358095	-	0	4_divergent
iORF_215515	LL2012_022	SpB	0	9	ordered_Spar_4	358087	358095	-	0	4_divergent
iORF_215516	LL2012_022	SpB	0	87	ordered_Spar_4	358098	358184	+	9	5_SpeGroup
iORF_215517	LL2012_022	SpB	1	132	ordered_Spar_4	358106	358237	-	9	4_divergent
iORF_215518	LL2012_022	SpB	0	170	ordered_Spar_4	358106	358275	-	10	5_SpeGroup
iORF_215523	LL2012_022	SpB	0	66	ordered_Spar_4	358159	358224	+	0	5_SpeGroup
iORF_215524	LL2012_022	SpB	0	140	ordered_Spar_4	358159	358298	+	2	7_ancest
iORF_215525	LL2012_022	SpB	1	177	ordered_Spar_4	358159	358335	+	2	4_divergent
iORF_215529	LL2012_022	SpB	0	42	ordered_Spar_4	358174	358215	-	0	6_polymorphic
iORF_215530	LL2012_022	SpB	0	81	ordered_Spar_4	358174	358254	-	0	4_divergent
iORF_215531	LL2012_022	SpB	1	102	ordered_Spar_4	358174	358275	-	1	6_polymorphic
iORF_215532	LL2012_022	SpB	1	12	ordered_Spar_4	358181	358192	+	0	1_conserved
iORF_215534	LL2012_022	SpB	0	57	ordered_Spar_4	358219	358275	-	1	6_polymorphic
iORF_215535	LL2012_022	SpB	1	54	ordered_Spar_4	358265	358318	-	1	3_pPar
iORF_215536	LL2012_022	SpB	1	54	ordered_Spar_4	358275	358328	-	1	3_pPar
iORF_215559	LL2012_022	SpB	1	36	ordered_Spar_4	360897	360932	+	0	3_pPar
iORF_215560	LL2012_022	SpB	0	9	ordered_Spar_4	360902	360910	-	0	5_SpeGroup
iORF_215561	LL2012_022	SpB	0	45	ordered_Spar_4	360917	360961	+	0	5_SpeGroup
iORF_215562	LL2012_022	SpB	1	21	ordered_Spar_4	360917	360937	+	0	4_divergent
iORF_215552	LL2012_022	SpB	1	9	ordered_Spar_4	361040	361048	-	0	1_conserved
iORF_215556	LL2012_022	SpB	1	48	ordered_Spar_4	361107	361154	-	0	1_conserved
iORF_215557	LL2012_022	SpB	1	42	ordered_Spar_4	361131	361172	+	0	1_conserved
iORF_216033	LL2012_022	SpB	0	91	ordered_Spar_4	367532	367622	-	0	5_SpeGroup
iORF_215998	LL2012_022	SpB	0	12	ordered_Spar_4	367539	367550	-	0	5_SpeGroup
iORF_215999	LL2012_022	SpB	0	12	ordered_Spar_4	367543	367554	-	0	5_SpeGroup
iORF_216002	LL2012_022	SpB	1	72	ordered_Spar_4	367551	367622	-	0	4_divergent
iORF_216003	LL2012_022	SpB	1	39	ordered_Spar_4	367553	367591	+	0	4_divergent
iORF_216004	LL2012_022	SpB	1	9	ordered_Spar_4	367600	367608	+	0	3_pPar
iORF_216027	LL2012_022	SpB	1	51	ordered_Spar_4	367751	367801	-	0	3_pPar
iORF_216068	LL2012_022	SpB	1	12	ordered_Spar_4	368474	368485	+	0	3_pPar
iORF_216071	LL2012_022	SpB	1	15	ordered_Spar_4	368500	368514	+	0	5_SpeGroup
iORF_216038	LL2012_022	SpB	1	99	ordered_Spar_4	368549	368647	+	5	3_pPar
iORF_216043	LL2012_022	SpB	1	69	ordered_Spar_4	368564	368632	-	5	4_divergent
iORF_216045	LL2012_022	SpB	1	27	ordered_Spar_4	368592	368618	-	0	4_divergent
iORF_216048	LL2012_022	SpB	1	54	ordered_Spar_4	368617	368670	+	4	1_conserved
iORF_216051	LL2012_022	SpB	1	48	ordered_Spar_4	368636	368683	-	0	4_divergent
iORF_216053	LL2012_022	SpB	0	24	ordered_Spar_4	368660	368683	-	0	5_SpeGroup
iORF_216055	LL2012_022	SpB	1	63	ordered_Spar_4	368683	368745	-	3	4_divergent
iORF_216056	LL2012_022	SpB	1	51	ordered_Spar_4	368691	368741	-	3	6_polymorphic
iORF_216057	LL2012_022	SpB	0	42	ordered_Spar_4	368700	368741	-	3	7_ancest
iORF_216058	LL2012_022	SpB	0	36	ordered_Spar_4	368706	368741	-	3	5_SpeGroup
iORF_216059	LL2012_022	SpB	0	35	ordered_Spar_4	368707	368741	-	1	5_SpeGroup
iORF_216062	LL2012_022	SpB	0	33	ordered_Spar_4	368709	368741	-	0	7_ancest
iORF_216063	LL2012_022	SpB	0	30	ordered_Spar_4	368737	368766	+	1	6_polymorphic
iORF_216065	LL2012_022	SpB	1	12	ordered_Spar_4	368742	368753	-	0	4_divergent
iORF_216066	LL2012_022	SpB	0	13	ordered_Spar_4	368742	368754	-	0	5_SpeGroup
iORF_216085	LL2012_022	SpB	0	30	ordered_Spar_4	369759	369788	-	0	5_SpeGroup
iORF_216092	LL2012_022	SpB	1	45	ordered_Spar_4	369804	369848	-	1	3_pPar
iORF_216096	LL2012_022	SpB	1	24	ordered_Spar_4	369820	369843	-	1	4_divergent
iORF_216077	LL2012_022	SpB	1	33	ordered_Spar_4	369853	369885	-	0	3_pPar
iORF_216080	LL2012_022	SpB	1	15	ordered_Spar_4	369946	369960	-	0	1_conserved
iORF_216081	LL2012_022	SpB	1	63	ordered_Spar_4	369957	370019	-	0	3_pPar
iORF_216083	LL2012_022	SpB	1	36	ordered_Spar_4	369979	370014	-	0	3_pPar
iORF_216087	LL2012_022	SpB	0	24	ordered_Spar_4	370051	370074	+	0	5_SpeGroup
iORF_216088	LL2012_022	SpB	1	30	ordered_Spar_4	370051	370080	+	0	4_divergent
iORF_216089	LL2012_022	SpB	1	21	ordered_Spar_4	370068	370088	-	0	6_polymorphic
iORF_216090	LL2012_022	SpB	0	18	ordered_Spar_4	370071	370088	-	0	6_polymorphic
iORF_216160	LL2012_022	SpB	0	87	ordered_Spar_4	372076	372162	-	1	6_polymorphic
iORF_216122	LL2012_022	SpB	1	21	ordered_Spar_4	372126	372146	-	0	1_conserved
iORF_216123	LL2012_022	SpB	1	36	ordered_Spar_4	372136	372171	+	1	4_divergent
iORF_216124	LL2012_022	SpB	1	27	ordered_Spar_4	372149	372175	+	1	3_pPar
iORF_216125	LL2012_022	SpB	0	21	ordered_Spar_4	372164	372184	-	0	6_polymorphic
iORF_216126	LL2012_022	SpB	1	33	ordered_Spar_4	372164	372196	-	6	6_polymorphic
iORF_216131	LL2012_022	SpB	1	60	ordered_Spar_4	372195	372254	+	9	5_SpeGroup
iORF_216133	LL2012_022	SpB	0	64	ordered_Spar_4	372195	372258	+	9	5_SpeGroup
iORF_216134	LL2012_022	SpB	0	107	ordered_Spar_4	372195	372301	+	10	5_SpeGroup
iORF_216137	LL2012_022	SpB	0	17	ordered_Spar_4	372221	372237	+	1	6_polymorphic
iORF_216138	LL2012_022	SpB	0	34	ordered_Spar_4	372221	372254	+	2	5_SpeGroup
iORF_216140	LL2012_022	SpB	0	38	ordered_Spar_4	372221	372258	+	2	7_ancest
iORF_216141	LL2012_022	SpB	1	81	ordered_Spar_4	372221	372301	+	3	5_SpeGroup
iORF_216142	LL2012_022	SpB	1	45	ordered_Spar_4	372255	372299	-	1	4_divergent
iORF_216143	LL2012_022	SpB	1	21	ordered_Spar_4	372265	372285	+	1	3_pPar
iORF_216144	LL2012_022	SpB	0	60	ordered_Spar_4	372287	372346	-	0	6_polymorphic
iORF_216146	LL2012_022	SpB	0	238	ordered_Spar_4	372295	372532	+	10	5_SpeGroup
iORF_216147	LL2012_022	SpB	1	168	ordered_Spar_4	372298	372465	+	9	6_polymorphic
iORF_216148	LL2012_022	SpB	0	200	ordered_Spar_4	372298	372497	+	10	6_polymorphic
iORF_216151	LL2012_022	SpB	1	24	ordered_Spar_4	372331	372354	-	0	3_pPar
iORF_216152	LL2012_022	SpB	1	21	ordered_Spar_4	372338	372358	+	0	1_conserved
iORF_216154	LL2012_022	SpB	0	86	ordered_Spar_4	372345	372430	+	9	6_polymorphic
iORF_216155	LL2012_022	SpB	0	83	ordered_Spar_4	372351	372433	-	9	6_polymorphic
iORF_216156	LL2012_022	SpB	0	241	ordered_Spar_4	372351	372591	-	28	4_divergent
iORF_216158	LL2012_022	SpB	1	33	ordered_Spar_4	372465	372497	+	1	6_polymorphic
iORF_216161	LL2012_022	SpB	1	27	ordered_Spar_4	372565	372591	-	0	4_divergent
iORF_216162	LL2012_022	SpB	1	12	ordered_Spar_4	372585	372596	-	0	3_pPar
iORF_216163	LL2012_022	SpB	1	27	ordered_Spar_4	372612	372638	+	0	1_conserved
iORF_216172	LL2012_022	SpB	0	36	ordered_Spar_4	372663	372698	-	5	5_SpeGroup
iORF_216178	LL2012_022	SpB	1	18	ordered_Spar_4	372753	372770	+	1	3_pPar
iORF_216179	LL2012_022	SpB	1	24	ordered_Spar_4	372767	372790	+	0	6_polymorphic
iORF_216180	LL2012_022	SpB	1	12	ordered_Spar_4	372777	372788	-	0	3_pPar
iORF_216253	LL2012_022	SpB	0	12	ordered_Spar_4	374618	374629	+	0	6_polymorphic
iORF_216261	LL2012_022	SpB	1	42	ordered_Spar_4	374743	374784	+	0	6_polymorphic
iORF_216263	LL2012_022	SpB	1	12	ordered_Spar_4	374777	374788	-	0	1_conserved
iORF_216264	LL2012_022	SpB	0	44	ordered_Spar_4	374799	374842	+	0	5_SpeGroup
iORF_216265	LL2012_022	SpB	1	57	ordered_Spar_4	374799	374855	+	0	4_divergent
iORF_216266	LL2012_022	SpB	1	69	ordered_Spar_4	374820	374888	-	1	4_divergent
iORF_216267	LL2012_022	SpB	0	50	ordered_Spar_4	374839	374888	-	1	4_divergent
iORF_216269	LL2012_022	SpB	1	36	ordered_Spar_4	374887	374922	+	1	3_pPar
iORF_216272	LL2012_022	SpB	0	37	ordered_Spar_4	374940	374976	+	0	6_polymorphic
iORF_216274	LL2012_022	SpB	1	183	ordered_Spar_4	374940	375122	+	6	6_polymorphic
iORF_216275	LL2012_022	SpB	0	253	ordered_Spar_4	374940	375192	+	6	5_SpeGroup
iORF_216279	LL2012_022	SpB	0	220	ordered_Spar_4	375026	375245	-	2	5_SpeGroup
iORF_216281	LL2012_022	SpB	1	9	ordered_Spar_4	375026	375034	-	0	4_divergent
iORF_216282	LL2012_022	SpB	1	18	ordered_Spar_4	375031	375048	-	0	1_conserved
iORF_216283	LL2012_022	SpB	0	15	ordered_Spar_4	375070	375084	+	0	5_SpeGroup
iORF_216284	LL2012_022	SpB	1	165	ordered_Spar_4	375081	375245	-	2	4_divergent
iORF_216190	LL2012_022	SpB	1	12	ordered_Spar_4	375253	375264	-	0	4_divergent
iORF_216191	LL2012_022	SpB	1	72	ordered_Spar_4	375255	375326	+	1	3_pPar
iORF_216217	LL2012_022	SpB	0	36	ordered_Spar_4	375542	375577	+	0	6_polymorphic
iORF_216227	LL2012_022	SpB	1	51	ordered_Spar_4	375634	375684	+	5	6_polymorphic
iORF_216228	LL2012_022	SpB	0	71	ordered_Spar_4	375634	375704	+	5	6_polymorphic
iORF_216231	LL2012_022	SpB	1	54	ordered_Spar_4	375691	375744	+	0	3_pPar
iORF_216232	LL2012_022	SpB	1	27	ordered_Spar_4	375698	375724	-	0	4_divergent
iORF_216234	LL2012_022	SpB	1	90	ordered_Spar_4	375726	375815	-	1	4_divergent
iORF_216235	LL2012_022	SpB	0	86	ordered_Spar_4	375730	375815	-	1	5_SpeGroup
iORF_216236	LL2012_022	SpB	1	192	ordered_Spar_4	375730	375921	-	1	4_divergent
iORF_216238	LL2012_022	SpB	0	173	ordered_Spar_4	375749	375921	-	1	5_SpeGroup
iORF_216241	LL2012_022	SpB	1	33	ordered_Spar_4	375806	375838	-	0	4_divergent
iORF_216243	LL2012_022	SpB	0	30	ordered_Spar_4	375809	375838	-	0	5_SpeGroup
iORF_216245	LL2012_022	SpB	1	48	ordered_Spar_4	375903	375950	-	5	4_divergent
iORF_216287	LL2012_022	SpB	1	129	ordered_Spar_4	376901	377029	+	4	4_divergent
iORF_216288	LL2012_022	SpB	0	143	ordered_Spar_4	376901	377043	+	5	5_SpeGroup
iORF_216290	LL2012_022	SpB	0	172	ordered_Spar_4	376901	377072	+	20	7_ancest
iORF_216310	LL2012_022	SpB	1	72	ordered_Spar_4	376950	377021	-	2	4_divergent
iORF_216311	LL2012_022	SpB	1	69	ordered_Spar_4	376958	377026	-	1	3_pPar
iORF_216313	LL2012_022	SpB	1	9	ordered_Spar_4	376972	376980	-	0	1_conserved
iORF_216314	LL2012_022	SpB	1	27	ordered_Spar_4	376984	377010	-	0	1_conserved
iORF_216293	LL2012_022	SpB	0	11	ordered_Spar_4	377040	377050	+	1	6_polymorphic
iORF_216294	LL2012_022	SpB	1	12	ordered_Spar_4	377040	377051	+	1	6_polymorphic
iORF_216300	LL2012_022	SpB	1	15	ordered_Spar_4	377069	377083	-	0	3_pPar
iORF_216304	LL2012_022	SpB	1	15	ordered_Spar_4	377205	377219	-	0	4_divergent
iORF_216305	LL2012_022	SpB	1	75	ordered_Spar_4	377216	377290	-	1	3_pPar
iORF_216306	LL2012_022	SpB	1	66	ordered_Spar_4	377218	377283	+	1	5_SpeGroup
iORF_216309	LL2012_022	SpB	1	42	ordered_Spar_4	377339	377380	-	0	3_pPar
iORF_216364	LL2012_022	SpB	1	48	ordered_Spar_4	377995	378042	+	1	4_divergent
iORF_216375	LL2012_022	SpB	1	33	ordered_Spar_4	378017	378049	-	1	4_divergent
iORF_216319	LL2012_022	SpB	0	15	ordered_Spar_4	378113	378127	-	0	6_polymorphic
iORF_216321	LL2012_022	SpB	1	24	ordered_Spar_4	378153	378176	-	0	4_divergent
iORF_216323	LL2012_022	SpB	0	68	ordered_Spar_4	378153	378220	-	3	5_SpeGroup
iORF_216325	LL2012_022	SpB	0	54	ordered_Spar_4	378167	378220	-	3	5_SpeGroup
iORF_216326	LL2012_022	SpB	1	108	ordered_Spar_4	378167	378274	-	5	5_SpeGroup
iORF_216328	LL2012_022	SpB	0	42	ordered_Spar_4	378175	378216	+	3	5_SpeGroup
iORF_216329	LL2012_022	SpB	1	51	ordered_Spar_4	378175	378225	+	3	5_SpeGroup
iORF_216330	LL2012_022	SpB	0	74	ordered_Spar_4	378175	378248	+	5	5_SpeGroup
iORF_216332	LL2012_022	SpB	0	202	ordered_Spar_4	378185	378386	+	18	6_polymorphic
iORF_216333	LL2012_022	SpB	1	207	ordered_Spar_4	378185	378391	+	18	6_polymorphic
iORF_216336	LL2012_022	SpB	0	75	ordered_Spar_4	378197	378271	+	4	5_SpeGroup
iORF_216337	LL2012_022	SpB	0	195	ordered_Spar_4	378197	378391	+	18	5_SpeGroup
iORF_216339	LL2012_022	SpB	0	51	ordered_Spar_4	378222	378272	-	2	7_ancest
iORF_216341	LL2012_022	SpB	1	12	ordered_Spar_4	378237	378248	+	0	5_SpeGroup
iORF_216342	LL2012_022	SpB	0	12	ordered_Spar_4	378249	378260	+	0	5_SpeGroup
iORF_216347	LL2012_022	SpB	1	15	ordered_Spar_4	378388	378402	-	0	3_pPar
iORF_216371	LL2012_022	SpB	1	42	ordered_Spar_4	378699	378740	-	0	3_pPar
iORF_216372	LL2012_022	SpB	1	12	ordered_Spar_4	378714	378725	+	0	1_conserved
iORF_216373	LL2012_022	SpB	1	27	ordered_Spar_4	378739	378765	+	0	1_conserved
iORF_216374	LL2012_022	SpB	1	24	ordered_Spar_4	378789	378812	-	0	1_conserved
iORF_216394	LL2012_022	SpB	0	104	ordered_Spar_4	379825	379928	-	8	5_SpeGroup
iORF_216395	LL2012_022	SpB	0	131	ordered_Spar_4	379825	379955	-	8	5_SpeGroup
iORF_216376	LL2012_022	SpB	1	81	ordered_Spar_4	379875	379955	-	8	5_SpeGroup
iORF_216379	LL2012_022	SpB	1	27	ordered_Spar_4	379918	379944	+	0	3_pPar
iORF_216381	LL2012_022	SpB	0	59	ordered_Spar_4	379929	379987	+	1	5_SpeGroup
iORF_216382	LL2012_022	SpB	1	81	ordered_Spar_4	379929	380009	+	2	4_divergent
iORF_216383	LL2012_022	SpB	0	125	ordered_Spar_4	379952	380076	-	4	5_SpeGroup
iORF_216387	LL2012_022	SpB	0	84	ordered_Spar_4	380006	380089	-	2	5_SpeGroup
iORF_216389	LL2012_022	SpB	0	9	ordered_Spar_4	380055	380063	-	0	5_SpeGroup
iORF_216390	LL2012_022	SpB	1	15	ordered_Spar_4	380064	380078	-	0	4_divergent
iORF_216438	LL2012_022	SpB	0	48	ordered_Spar_4	381440	381487	+	0	4_divergent
iORF_216441	LL2012_022	SpB	0	51	ordered_Spar_4	381445	381495	+	0	5_SpeGroup
iORF_216443	LL2012_022	SpB	1	18	ordered_Spar_4	381523	381540	-	0	3_pPar
iORF_216396	LL2012_022	SpB	0	78	ordered_Spar_4	381531	381608	-	9	5_SpeGroup
iORF_216398	LL2012_022	SpB	0	20	ordered_Spar_4	381555	381574	+	4	4_divergent
iORF_216402	LL2012_022	SpB	1	72	ordered_Spar_4	381559	381630	+	9	5_SpeGroup
iORF_216409	LL2012_022	SpB	0	34	ordered_Spar_4	381580	381613	+	4	5_SpeGroup
iORF_216410	LL2012_022	SpB	1	33	ordered_Spar_4	381581	381613	+	2	5_SpeGroup
iORF_216411	LL2012_022	SpB	0	43	ordered_Spar_4	381581	381623	+	2	5_SpeGroup
iORF_216412	LL2012_022	SpB	1	12	ordered_Spar_4	381585	381596	+	0	1_conserved
iORF_216413	LL2012_022	SpB	0	16	ordered_Spar_4	381598	381613	+	2	5_SpeGroup
iORF_216414	LL2012_022	SpB	0	19	ordered_Spar_4	381603	381621	-	2	5_SpeGroup
iORF_216421	LL2012_022	SpB	1	78	ordered_Spar_4	381662	381739	-	2	4_divergent
iORF_216422	LL2012_022	SpB	0	69	ordered_Spar_4	381671	381739	-	2	5_SpeGroup
iORF_216425	LL2012_022	SpB	0	24	ordered_Spar_4	381683	381706	+	0	5_SpeGroup
iORF_216426	LL2012_022	SpB	1	18	ordered_Spar_4	381687	381704	-	0	6_polymorphic
iORF_216428	LL2012_022	SpB	0	9	ordered_Spar_4	381696	381704	-	0	6_polymorphic
iORF_216429	LL2012_022	SpB	0	72	ordered_Spar_4	381707	381778	+	2	4_divergent
iORF_216430	LL2012_022	SpB	1	78	ordered_Spar_4	381707	381784	+	2	5_SpeGroup
iORF_216433	LL2012_022	SpB	1	51	ordered_Spar_4	381765	381815	+	0	4_divergent
iORF_216434	LL2012_022	SpB	0	30	ordered_Spar_4	381786	381815	+	0	5_SpeGroup
iORF_216435	LL2012_022	SpB	1	9	ordered_Spar_4	381800	381808	+	0	5_SpeGroup
iORF_216461	LL2012_022	SpB	0	145	ordered_Spar_4	382641	382785	+	10	5_SpeGroup
iORF_216462	LL2012_022	SpB	1	21	ordered_Spar_4	382641	382661	+	0	6_polymorphic
iORF_216450	LL2012_022	SpB	1	9	ordered_Spar_4	382649	382657	+	0	1_conserved
iORF_216456	LL2012_022	SpB	0	9	ordered_Spar_4	382658	382666	+	0	4_divergent
iORF_216457	LL2012_022	SpB	0	51	ordered_Spar_4	382658	382708	+	5	5_SpeGroup
iORF_216458	LL2012_022	SpB	1	42	ordered_Spar_4	382667	382708	+	5	5_SpeGroup
iORF_216465	LL2012_022	SpB	1	138	ordered_Spar_4	382713	382850	-	5	5_SpeGroup
iORF_216466	LL2012_022	SpB	0	131	ordered_Spar_4	382720	382850	-	5	5_SpeGroup
iORF_216447	LL2012_022	SpB	1	24	ordered_Spar_4	382749	382772	+	0	4_divergent
iORF_216448	LL2012_022	SpB	0	54	ordered_Spar_4	382749	382802	+	0	5_SpeGroup
iORF_216451	LL2012_022	SpB	0	81	ordered_Spar_4	382770	382850	-	0	5_SpeGroup
iORF_216452	LL2012_022	SpB	1	66	ordered_Spar_4	382819	382884	+	0	4_divergent
iORF_216453	LL2012_022	SpB	0	67	ordered_Spar_4	382819	382885	+	0	5_SpeGroup
iORF_216454	LL2012_022	SpB	1	45	ordered_Spar_4	382823	382867	-	0	3_pPar
iORF_216455	LL2012_022	SpB	0	40	ordered_Spar_4	382854	382893	+	0	5_SpeGroup
iORF_216467	LL2012_022	SpB	1	12	ordered_Spar_4	384619	384630	+	0	6_polymorphic
iORF_216468	LL2012_022	SpB	0	66	ordered_Spar_4	384619	384684	+	0	6_polymorphic
iORF_216476	LL2012_022	SpB	1	45	ordered_Spar_4	384627	384671	+	0	1_conserved
iORF_216480	LL2012_022	SpB	1	9	ordered_Spar_4	384638	384646	+	0	1_conserved
iORF_216491	LL2012_022	SpB	1	33	ordered_Spar_4	384647	384679	+	0	1_conserved
iORF_216495	LL2012_022	SpB	1	21	ordered_Spar_4	384664	384684	+	0	6_polymorphic
iORF_216496	LL2012_022	SpB	1	51	ordered_Spar_4	384685	384735	+	1	4_divergent
iORF_216497	LL2012_022	SpB	0	45	ordered_Spar_4	384691	384735	+	1	7_ancest
iORF_216498	LL2012_022	SpB	0	145	ordered_Spar_4	384691	384835	+	1	5_SpeGroup
iORF_216469	LL2012_022	SpB	1	138	ordered_Spar_4	384750	384887	-	0	6_polymorphic
iORF_216470	LL2012_022	SpB	0	133	ordered_Spar_4	384755	384887	-	0	6_polymorphic
iORF_216471	LL2012_022	SpB	0	61	ordered_Spar_4	384757	384817	+	0	6_polymorphic
iORF_216473	LL2012_022	SpB	1	108	ordered_Spar_4	384757	384864	+	0	6_polymorphic
iORF_216475	LL2012_022	SpB	1	72	ordered_Spar_4	384781	384852	-	0	3_pPar
iORF_216477	LL2012_022	SpB	1	69	ordered_Spar_4	384837	384905	+	0	1_conserved
iORF_216492	LL2012_022	SpB	0	9	ordered_Spar_4	385006	385014	+	0	5_SpeGroup
iORF_216640	LL2012_022	SpB	1	30	ordered_Spar_4	387634	387663	+	0	4_divergent
iORF_217017	LL2012_022	SpB	1	21	ordered_Spar_4	387691	387711	-	1	3_pPar
iORF_216501	LL2012_022	SpB	0	67	ordered_Spar_4	387708	387774	-	4	5_SpeGroup
iORF_216502	LL2012_022	SpB	1	114	ordered_Spar_4	387708	387821	-	4	4_divergent
iORF_216530	LL2012_022	SpB	1	9	ordered_Spar_4	387728	387736	-	0	5_SpeGroup
iORF_216532	LL2012_022	SpB	0	94	ordered_Spar_4	387728	387821	-	4	5_SpeGroup
iORF_216534	LL2012_022	SpB	1	42	ordered_Spar_4	387733	387774	-	4	5_SpeGroup
iORF_216543	LL2012_022	SpB	0	157	ordered_Spar_4	387748	387904	-	2	5_SpeGroup
iORF_216555	LL2012_022	SpB	0	13	ordered_Spar_4	387768	387780	+	0	5_SpeGroup
iORF_216557	LL2012_022	SpB	0	12	ordered_Spar_4	387769	387780	+	0	5_SpeGroup
iORF_216588	LL2012_022	SpB	0	8	ordered_Spar_4	387820	387827	+	1	5_SpeGroup
iORF_216589	LL2012_022	SpB	1	36	ordered_Spar_4	387820	387855	+	1	4_divergent
iORF_216602	LL2012_022	SpB	0	24	ordered_Spar_4	387835	387858	+	0	5_SpeGroup
iORF_216618	LL2012_022	SpB	1	24	ordered_Spar_4	387861	387884	+	1	5_SpeGroup
iORF_216626	LL2012_022	SpB	0	24	ordered_Spar_4	387881	387904	-	0	5_SpeGroup
iORF_216627	LL2012_022	SpB	0	30	ordered_Spar_4	387881	387910	-	3	6_polymorphic
iORF_216671	LL2012_022	SpB	1	48	ordered_Spar_4	387954	388001	+	0	6_polymorphic
iORF_216704	LL2012_022	SpB	0	12	ordered_Spar_4	388025	388036	+	0	5_SpeGroup
iORF_216925	LL2012_022	SpB	0	27	ordered_Spar_4	388095	388121	-	1	6_polymorphic
iORF_216928	LL2012_022	SpB	1	15	ordered_Spar_4	388109	388123	+	0	4_divergent
iORF_216929	LL2012_022	SpB	0	9	ordered_Spar_4	388115	388123	+	0	5_SpeGroup
iORF_216932	LL2012_022	SpB	1	12	ordered_Spar_4	388136	388147	+	1	4_divergent
iORF_216774	LL2012_022	SpB	1	12	ordered_Spar_4	395807	395818	-	0	6_polymorphic
iORF_216776	LL2012_022	SpB	0	157	ordered_Spar_4	395827	395983	-	2	5_SpeGroup
iORF_216777	LL2012_022	SpB	1	24	ordered_Spar_4	395873	395896	+	0	1_conserved
iORF_216778	LL2012_022	SpB	1	93	ordered_Spar_4	395891	395983	-	2	4_divergent
iORF_216779	LL2012_022	SpB	0	36	ordered_Spar_4	395893	395928	+	0	6_polymorphic
iORF_216780	LL2012_022	SpB	0	39	ordered_Spar_4	395893	395931	+	0	5_SpeGroup
iORF_216783	LL2012_022	SpB	0	91	ordered_Spar_4	395900	395990	+	2	5_SpeGroup
iORF_216784	LL2012_022	SpB	1	105	ordered_Spar_4	395900	396004	+	3	4_divergent
iORF_216786	LL2012_022	SpB	0	69	ordered_Spar_4	395915	395983	-	2	7_ancest
iORF_216788	LL2012_022	SpB	1	33	ordered_Spar_4	395958	395990	+	0	6_polymorphic
iORF_216789	LL2012_022	SpB	0	12	ordered_Spar_4	395993	396004	+	1	5_SpeGroup
iORF_216791	LL2012_022	SpB	0	18	ordered_Spar_4	396001	396018	-	0	6_polymorphic
iORF_216792	LL2012_022	SpB	1	84	ordered_Spar_4	396001	396084	-	1	6_polymorphic
iORF_216793	LL2012_022	SpB	0	148	ordered_Spar_4	396001	396148	-	12	6_polymorphic
iORF_216794	LL2012_022	SpB	0	140	ordered_Spar_4	396009	396148	-	12	6_polymorphic
iORF_216798	LL2012_022	SpB	0	114	ordered_Spar_4	396035	396148	-	12	6_polymorphic
iORF_216800	LL2012_022	SpB	0	12	ordered_Spar_4	396069	396080	+	0	5_SpeGroup
iORF_216803	LL2012_022	SpB	1	36	ordered_Spar_4	396077	396112	+	3	6_polymorphic
iORF_216805	LL2012_022	SpB	0	21	ordered_Spar_4	396092	396112	+	3	5_SpeGroup
iORF_216806	LL2012_022	SpB	0	61	ordered_Spar_4	396092	396152	+	11	6_polymorphic
iORF_216807	LL2012_022	SpB	1	69	ordered_Spar_4	396096	396164	-	11	6_polymorphic
iORF_216808	LL2012_022	SpB	0	84	ordered_Spar_4	396106	396189	-	10	6_polymorphic
iORF_216809	LL2012_022	SpB	1	81	ordered_Spar_4	396109	396189	-	10	6_polymorphic
iORF_216810	LL2012_022	SpB	0	120	ordered_Spar_4	396128	396247	+	8	6_polymorphic
iORF_216811	LL2012_022	SpB	0	136	ordered_Spar_4	396128	396263	+	8	5_SpeGroup
iORF_216814	LL2012_022	SpB	1	51	ordered_Spar_4	396153	396203	+	2	3_pPar
iORF_216815	LL2012_022	SpB	0	123	ordered_Spar_4	396186	396308	-	1	6_polymorphic
iORF_216816	LL2012_022	SpB	1	60	ordered_Spar_4	396188	396247	+	1	6_polymorphic
iORF_216819	LL2012_022	SpB	0	12	ordered_Spar_4	396226	396237	-	0	6_polymorphic
iORF_216821	LL2012_022	SpB	1	75	ordered_Spar_4	396234	396308	-	0	6_polymorphic
iORF_216822	LL2012_022	SpB	0	70	ordered_Spar_4	396239	396308	-	0	5_SpeGroup
iORF_216823	LL2012_022	SpB	0	122	ordered_Spar_4	396239	396360	-	2	6_polymorphic
iORF_216825	LL2012_022	SpB	1	150	ordered_Spar_4	396244	396393	+	2	6_polymorphic
iORF_216826	LL2012_022	SpB	0	291	ordered_Spar_4	396244	396534	+	4	6_polymorphic
iORF_216827	LL2012_022	SpB	1	72	ordered_Spar_4	396289	396360	-	2	6_polymorphic
iORF_216837	LL2012_022	SpB	0	72	ordered_Spar_4	396463	396534	+	0	5_SpeGroup
iORF_216838	LL2012_022	SpB	0	18	ordered_Spar_4	396476	396493	-	0	6_polymorphic
iORF_216840	LL2012_022	SpB	1	12	ordered_Spar_4	396482	396493	-	0	6_polymorphic
iORF_216841	LL2012_022	SpB	0	9	ordered_Spar_4	396485	396493	-	0	5_SpeGroup
iORF_216842	LL2012_022	SpB	1	18	ordered_Spar_4	396490	396507	-	0	3_pPar
iORF_216844	LL2012_022	SpB	0	9	ordered_Spar_4	396492	396500	+	0	6_polymorphic
iORF_216848	LL2012_022	SpB	1	45	ordered_Spar_4	396536	396580	+	9	6_polymorphic
iORF_216849	LL2012_022	SpB	0	53	ordered_Spar_4	396536	396588	+	9	6_polymorphic
iORF_216850	LL2012_022	SpB	0	139	ordered_Spar_4	396536	396674	+	10	5_SpeGroup
iORF_216853	LL2012_022	SpB	0	47	ordered_Spar_4	396549	396595	-	1	6_polymorphic
iORF_216855	LL2012_022	SpB	1	21	ordered_Spar_4	396575	396595	-	1	6_polymorphic
iORF_216863	LL2012_022	SpB	0	27	ordered_Spar_4	396687	396713	+	1	6_polymorphic
iORF_216864	LL2012_022	SpB	0	47	ordered_Spar_4	396687	396733	+	1	5_SpeGroup
iORF_216873	LL2012_022	SpB	0	125	ordered_Spar_4	396851	396975	-	8	6_polymorphic
iORF_216875	LL2012_022	SpB	0	118	ordered_Spar_4	396858	396975	-	8	6_polymorphic
iORF_216876	LL2012_022	SpB	1	96	ordered_Spar_4	396880	396975	-	7	6_polymorphic
iORF_216878	LL2012_022	SpB	1	21	ordered_Spar_4	397004	397024	+	0	6_polymorphic
iORF_216879	LL2012_022	SpB	1	27	ordered_Spar_4	397049	397075	+	0	3_pPar
iORF_216883	LL2012_022	SpB	0	111	ordered_Spar_4	397101	397211	+	0	5_SpeGroup
iORF_216884	LL2012_022	SpB	1	114	ordered_Spar_4	397101	397214	+	0	4_divergent
iORF_216885	LL2012_022	SpB	0	78	ordered_Spar_4	397153	397230	-	0	6_polymorphic
iORF_216887	LL2012_022	SpB	0	12	ordered_Spar_4	397183	397194	+	0	5_SpeGroup
iORF_216888	LL2012_022	SpB	1	24	ordered_Spar_4	397198	397221	+	0	6_polymorphic
iORF_216892	LL2012_022	SpB	0	62	ordered_Spar_4	397229	397290	+	3	6_polymorphic
iORF_216894	LL2012_022	SpB	1	24	ordered_Spar_4	397238	397261	-	0	3_pPar
iORF_216902	LL2012_022	SpB	1	45	ordered_Spar_4	397307	397351	+	1	6_polymorphic
iORF_216905	LL2012_022	SpB	0	42	ordered_Spar_4	397362	397403	+	0	4_divergent
iORF_216913	LL2012_022	SpB	1	18	ordered_Spar_4	397493	397510	-	0	6_polymorphic
iORF_216914	LL2012_022	SpB	0	18	ordered_Spar_4	397507	397524	-	0	6_polymorphic
iORF_216919	LL2012_022	SpB	0	12	ordered_Spar_4	397559	397570	+	0	5_SpeGroup
iORF_216923	LL2012_022	SpB	1	27	ordered_Spar_4	397577	397603	+	0	3_pPar
iORF_217053	LL2012_022	SpB	1	24	ordered_Spar_4	399050	399073	-	0	1_conserved
iORF_217054	LL2012_022	SpB	0	12	ordered_Spar_4	399058	399069	-	0	6_polymorphic
iORF_217032	LL2012_022	SpB	1	102	ordered_Spar_4	399125	399226	-	0	6_polymorphic
iORF_217035	LL2012_022	SpB	0	67	ordered_Spar_4	399160	399226	-	0	6_polymorphic
iORF_217036	LL2012_022	SpB	1	39	ordered_Spar_4	399202	399240	-	0	6_polymorphic
iORF_217037	LL2012_022	SpB	0	61	ordered_Spar_4	399202	399262	-	0	5_SpeGroup
iORF_217038	LL2012_022	SpB	0	78	ordered_Spar_4	399202	399279	-	3	5_SpeGroup
iORF_217040	LL2012_022	SpB	0	58	ordered_Spar_4	399221	399278	+	3	5_SpeGroup
iORF_217041	LL2012_022	SpB	0	33	ordered_Spar_4	399230	399262	-	0	4_divergent
iORF_217042	LL2012_022	SpB	0	55	ordered_Spar_4	399230	399284	-	3	5_SpeGroup
iORF_217043	LL2012_022	SpB	1	33	ordered_Spar_4	399234	399266	-	0	4_divergent
iORF_217044	LL2012_022	SpB	1	21	ordered_Spar_4	399259	399279	-	3	5_SpeGroup
iORF_217056	LL2012_022	SpB	1	30	ordered_Spar_4	402341	402370	+	1	6_polymorphic
iORF_217057	LL2012_022	SpB	0	15	ordered_Spar_4	402356	402370	+	0	5_SpeGroup
iORF_217059	LL2012_022	SpB	0	24	ordered_Spar_4	402408	402431	+	0	4_divergent
iORF_217061	LL2012_022	SpB	1	69	ordered_Spar_4	402437	402505	+	0	3_pPar
iORF_217066	LL2012_022	SpB	1	36	ordered_Spar_4	402509	402544	+	0	6_polymorphic
iORF_217076	LL2012_022	SpB	0	38	ordered_Spar_4	402620	402657	-	1	4_divergent
iORF_217078	LL2012_022	SpB	0	42	ordered_Spar_4	402624	402665	-	1	6_polymorphic
iORF_217081	LL2012_022	SpB	1	12	ordered_Spar_4	402654	402665	-	0	6_polymorphic
iORF_217085	LL2012_022	SpB	0	34	ordered_Spar_4	402707	402740	-	5	5_SpeGroup
iORF_217086	LL2012_022	SpB	0	45	ordered_Spar_4	402707	402751	+	5	6_polymorphic
iORF_217119	LL2012_022	SpB	0	21	ordered_Spar_4	404159	404179	+	0	6_polymorphic
iORF_217120	LL2012_022	SpB	0	21	ordered_Spar_4	404159	404179	+	2	6_polymorphic
iORF_217121	LL2012_022	SpB	1	21	ordered_Spar_4	404159	404179	+	3	5_SpeGroup
iORF_217094	LL2012_022	SpB	0	33	ordered_Spar_4	404188	404220	+	3	6_polymorphic
iORF_217096	LL2012_022	SpB	1	9	ordered_Spar_4	404233	404241	+	0	1_conserved
iORF_217098	LL2012_022	SpB	0	24	ordered_Spar_4	404254	404277	+	0	6_polymorphic
iORF_217099	LL2012_022	SpB	1	51	ordered_Spar_4	404254	404304	+	0	6_polymorphic
iORF_217104	LL2012_022	SpB	1	15	ordered_Spar_4	404323	404337	-	0	3_pPar
iORF_217125	LL2012_022	SpB	0	141	ordered_Spar_4	407359	407499	-	16	5_SpeGroup
iORF_217141	LL2012_022	SpB	0	116	ordered_Spar_4	407384	407499	-	16	6_polymorphic
iORF_217142	LL2012_022	SpB	1	15	ordered_Spar_4	407384	407398	-	0	6_polymorphic
iORF_217146	LL2012_022	SpB	0	21	ordered_Spar_4	407390	407410	+	1	6_polymorphic
iORF_217147	LL2012_022	SpB	1	21	ordered_Spar_4	407390	407410	+	2	6_polymorphic
iORF_217148	LL2012_022	SpB	0	86	ordered_Spar_4	407397	407482	+	15	6_polymorphic
iORF_217149	LL2012_022	SpB	1	42	ordered_Spar_4	407397	407438	+	2	6_polymorphic
iORF_217150	LL2012_022	SpB	1	99	ordered_Spar_4	407401	407499	-	16	6_polymorphic
iORF_217153	LL2012_022	SpB	0	32	ordered_Spar_4	407407	407438	+	1	6_polymorphic
iORF_217154	LL2012_022	SpB	1	66	ordered_Spar_4	407417	407482	+	13	6_polymorphic
iORF_217122	LL2012_022	SpB	1	18	ordered_Spar_4	407445	407462	+	0	5_SpeGroup
iORF_217123	LL2012_022	SpB	0	65	ordered_Spar_4	407445	407509	+	1	6_polymorphic
iORF_217124	LL2012_022	SpB	0	123	ordered_Spar_4	407445	407567	+	1	6_polymorphic
iORF_217127	LL2012_022	SpB	0	15	ordered_Spar_4	407466	407480	-	0	6_polymorphic
iORF_217128	LL2012_022	SpB	1	39	ordered_Spar_4	407466	407504	-	1	6_polymorphic
iORF_217129	LL2012_022	SpB	1	48	ordered_Spar_4	407473	407520	+	1	6_polymorphic
iORF_217130	LL2012_022	SpB	0	95	ordered_Spar_4	407473	407567	+	1	6_polymorphic
iORF_217131	LL2012_022	SpB	0	23	ordered_Spar_4	407477	407499	-	1	6_polymorphic
iORF_217133	LL2012_022	SpB	1	51	ordered_Spar_4	407517	407567	+	0	6_polymorphic
iORF_217135	LL2012_022	SpB	0	97	ordered_Spar_4	407517	407613	+	1	6_polymorphic
iORF_217138	LL2012_022	SpB	0	55	ordered_Spar_4	407576	407630	-	1	5_SpeGroup
iORF_217139	LL2012_022	SpB	1	42	ordered_Spar_4	407589	407630	-	1	4_divergent
iORF_217162	LL2012_022	SpB	0	162	ordered_Spar_4	409282	409443	+	1	5_SpeGroup
iORF_217163	LL2012_022	SpB	0	51	ordered_Spar_4	409282	409332	+	0	5_SpeGroup
iORF_217168	LL2012_022	SpB	1	12	ordered_Spar_4	409286	409297	+	0	3_pPar
iORF_217169	LL2012_022	SpB	0	106	ordered_Spar_4	409323	409428	-	1	5_SpeGroup
iORF_217170	LL2012_022	SpB	1	30	ordered_Spar_4	409343	409372	-	0	3_pPar
iORF_217173	LL2012_022	SpB	1	69	ordered_Spar_4	409360	409428	-	1	5_SpeGroup
iORF_217174	LL2012_022	SpB	0	126	ordered_Spar_4	409360	409485	-	1	5_SpeGroup
iORF_217156	LL2012_022	SpB	0	60	ordered_Spar_4	409371	409430	+	1	5_SpeGroup
iORF_217157	LL2012_022	SpB	0	106	ordered_Spar_4	409371	409476	+	1	5_SpeGroup
iORF_217158	LL2012_022	SpB	1	48	ordered_Spar_4	409383	409430	+	1	5_SpeGroup
iORF_217160	LL2012_022	SpB	1	33	ordered_Spar_4	409411	409443	+	0	5_SpeGroup
iORF_217166	LL2012_022	SpB	1	36	ordered_Spar_4	409427	409462	+	0	3_pPar
iORF_217167	LL2012_022	SpB	0	27	ordered_Spar_4	409440	409466	+	0	5_SpeGroup
iORF_217177	LL2012_022	SpB	1	96	ordered_Spar_4	410894	410989	-	1	3_pPar
iORF_217187	LL2012_022	SpB	1	12	ordered_Spar_4	410935	410946	+	0	4_divergent
iORF_217232	LL2012_022	SpB	0	98	ordered_Spar_4	411031	411128	+	6	5_SpeGroup
iORF_217248	LL2012_022	SpB	1	27	ordered_Spar_4	411059	411085	-	0	4_divergent
iORF_217249	LL2012_022	SpB	0	65	ordered_Spar_4	411059	411123	-	1	5_SpeGroup
iORF_217266	LL2012_022	SpB	1	18	ordered_Spar_4	411080	411097	+	0	1_conserved
iORF_217273	LL2012_022	SpB	1	45	ordered_Spar_4	411084	411128	+	1	4_divergent
iORF_217289	LL2012_022	SpB	1	30	ordered_Spar_4	411094	411123	-	1	4_divergent
iORF_217293	LL2012_022	SpB	1	12	ordered_Spar_4	411098	411109	+	0	3_pPar
iORF_217251	LL2012_022	SpB	0	57	ordered_Spar_4	413549	413605	+	0	5_SpeGroup
iORF_217252	LL2012_022	SpB	0	133	ordered_Spar_4	413580	413712	-	5	5_SpeGroup
iORF_217253	LL2012_022	SpB	1	60	ordered_Spar_4	413583	413642	-	1	4_divergent
iORF_217256	LL2012_022	SpB	0	81	ordered_Spar_4	413632	413712	-	5	6_polymorphic
iORF_217257	LL2012_022	SpB	0	133	ordered_Spar_4	413632	413764	-	5	6_polymorphic
iORF_217258	LL2012_022	SpB	1	165	ordered_Spar_4	413632	413796	-	5	6_polymorphic
iORF_217259	LL2012_022	SpB	0	68	ordered_Spar_4	413645	413712	-	4	5_SpeGroup
iORF_217262	LL2012_022	SpB	0	45	ordered_Spar_4	413668	413712	-	4	7_ancest
iORF_217264	LL2012_022	SpB	0	88	ordered_Spar_4	413709	413796	-	0	6_polymorphic
iORF_217267	LL2012_022	SpB	0	42	ordered_Spar_4	413725	413766	+	0	5_SpeGroup
iORF_217268	LL2012_022	SpB	1	24	ordered_Spar_4	413741	413764	-	0	6_polymorphic
iORF_217269	LL2012_022	SpB	0	46	ordered_Spar_4	413751	413796	-	0	6_polymorphic
iORF_217270	LL2012_022	SpB	1	69	ordered_Spar_4	413751	413819	-	0	6_polymorphic
iORF_217271	LL2012_022	SpB	0	72	ordered_Spar_4	413751	413822	-	0	5_SpeGroup
iORF_217272	LL2012_022	SpB	0	36	ordered_Spar_4	413761	413796	-	0	5_SpeGroup
iORF_217275	LL2012_022	SpB	0	40	ordered_Spar_4	413780	413819	-	0	6_polymorphic
iORF_217276	LL2012_022	SpB	1	15	ordered_Spar_4	413795	413809	+	0	1_conserved
iORF_217277	LL2012_022	SpB	1	15	ordered_Spar_4	413799	413813	+	0	3_pPar
iORF_217284	LL2012_022	SpB	1	12	ordered_Spar_4	413835	413846	+	1	3_pPar
iORF_217357	LL2012_022	SpB	0	15	ordered_Spar_4	415214	415228	-	3	6_polymorphic
iORF_217358	LL2012_022	SpB	1	45	ordered_Spar_4	415214	415258	-	3	6_polymorphic
iORF_217359	LL2012_022	SpB	1	12	ordered_Spar_4	415225	415236	-	0	3_pPar
iORF_217362	LL2012_022	SpB	0	129	ordered_Spar_4	415235	415363	+	0	5_SpeGroup
iORF_217364	LL2012_022	SpB	1	69	ordered_Spar_4	415263	415331	+	0	6_polymorphic
iORF_217367	LL2012_022	SpB	1	54	ordered_Spar_4	415335	415388	+	1	3_pPar
iORF_217368	LL2012_022	SpB	0	105	ordered_Spar_4	415341	415445	-	1	6_polymorphic
iORF_217369	LL2012_022	SpB	1	21	ordered_Spar_4	415343	415363	+	0	4_divergent
iORF_217372	LL2012_022	SpB	0	57	ordered_Spar_4	415360	415416	-	1	5_SpeGroup
iORF_217373	LL2012_022	SpB	1	36	ordered_Spar_4	415381	415416	-	0	4_divergent
iORF_217374	LL2012_022	SpB	1	42	ordered_Spar_4	415406	415447	+	0	6_polymorphic
iORF_217376	LL2012_022	SpB	0	49	ordered_Spar_4	415434	415482	+	0	6_polymorphic
iORF_217478	LL2012_022	SpB	1	18	ordered_Spar_4	417442	417459	+	0	6_polymorphic
iORF_217488	LL2012_022	SpB	1	132	ordered_Spar_4	417456	417587	-	2	6_polymorphic
iORF_217507	LL2012_022	SpB	0	45	ordered_Spar_4	417481	417525	+	0	5_SpeGroup
iORF_217508	LL2012_022	SpB	1	90	ordered_Spar_4	417481	417570	+	0	4_divergent
iORF_217418	LL2012_022	SpB	1	21	ordered_Spar_4	417501	417521	+	0	3_pPar
iORF_217431	LL2012_022	SpB	1	39	ordered_Spar_4	417551	417589	+	2	3_pPar
iORF_217434	LL2012_022	SpB	1	39	ordered_Spar_4	417567	417605	+	2	6_polymorphic
iORF_217435	LL2012_022	SpB	0	69	ordered_Spar_4	417567	417635	+	2	5_SpeGroup
iORF_217438	LL2012_022	SpB	0	143	ordered_Spar_4	417625	417767	-	3	7_ancest
iORF_217439	LL2012_022	SpB	0	110	ordered_Spar_4	417640	417749	+	3	5_SpeGroup
iORF_217442	LL2012_022	SpB	1	150	ordered_Spar_4	417640	417789	+	3	4_divergent
iORF_217443	LL2012_022	SpB	1	102	ordered_Spar_4	417666	417767	-	3	6_polymorphic
iORF_217444	LL2012_022	SpB	0	30	ordered_Spar_4	417672	417701	+	0	6_polymorphic
iORF_217445	LL2012_022	SpB	1	78	ordered_Spar_4	417672	417749	+	3	6_polymorphic
iORF_217448	LL2012_022	SpB	0	281	ordered_Spar_4	417672	417952	+	4	5_SpeGroup
iORF_217451	LL2012_022	SpB	0	45	ordered_Spar_4	417723	417767	-	2	6_polymorphic
iORF_217453	LL2012_022	SpB	1	207	ordered_Spar_4	417746	417952	+	1	4_divergent
iORF_217457	LL2012_022	SpB	0	24	ordered_Spar_4	417766	417789	+	0	5_SpeGroup
iORF_217460	LL2012_022	SpB	1	30	ordered_Spar_4	417781	417810	-	0	3_pPar
iORF_217461	LL2012_022	SpB	1	24	ordered_Spar_4	417783	417806	+	0	1_conserved
iORF_217462	LL2012_022	SpB	1	36	ordered_Spar_4	417803	417838	-	0	3_pPar
iORF_217463	LL2012_022	SpB	1	144	ordered_Spar_4	417807	417950	-	1	3_pPar
iORF_217465	LL2012_022	SpB	1	45	ordered_Spar_4	417825	417869	+	0	3_pPar
iORF_217468	LL2012_022	SpB	0	81	ordered_Spar_4	417866	417946	-	1	4_divergent
iORF_217470	LL2012_022	SpB	1	138	ordered_Spar_4	417866	418003	-	2	5_SpeGroup
iORF_217471	LL2012_022	SpB	0	195	ordered_Spar_4	417866	418060	-	2	5_SpeGroup
iORF_217473	LL2012_022	SpB	1	69	ordered_Spar_4	417889	417957	+	0	3_pPar
iORF_217475	LL2012_022	SpB	1	84	ordered_Spar_4	417945	418028	+	1	4_divergent
iORF_217476	LL2012_022	SpB	0	120	ordered_Spar_4	417945	418064	+	1	5_SpeGroup
iORF_217479	LL2012_022	SpB	1	12	ordered_Spar_4	417973	417984	+	1	4_divergent
iORF_217481	LL2012_022	SpB	1	57	ordered_Spar_4	418000	418056	-	0	3_pPar
iORF_217483	LL2012_022	SpB	1	36	ordered_Spar_4	418025	418060	-	0	6_polymorphic
iORF_217484	LL2012_022	SpB	0	37	ordered_Spar_4	418025	418061	-	0	6_polymorphic
iORF_217485	LL2012_022	SpB	0	93	ordered_Spar_4	418067	418159	-	11	5_SpeGroup
iORF_217486	LL2012_022	SpB	1	207	ordered_Spar_4	418067	418273	-	15	6_polymorphic
iORF_217491	LL2012_022	SpB	1	12	ordered_Spar_4	418139	418150	+	0	3_pPar
iORF_217493	LL2012_022	SpB	0	118	ordered_Spar_4	418156	418273	-	4	7_ancest
iORF_217496	LL2012_022	SpB	0	73	ordered_Spar_4	418201	418273	-	2	5_SpeGroup
iORF_217497	LL2012_022	SpB	0	27	ordered_Spar_4	418216	418242	+	2	6_polymorphic
iORF_217499	LL2012_022	SpB	0	28	ordered_Spar_4	418267	418294	-	1	5_SpeGroup
iORF_217501	LL2012_022	SpB	1	21	ordered_Spar_4	418274	418294	-	1	4_divergent
iORF_217502	LL2012_022	SpB	1	12	ordered_Spar_4	418291	418302	-	0	3_pPar
iORF_217543	LL2012_022	SpB	0	148	ordered_Spar_4	420239	420386	+	6	7_ancest
iORF_217544	LL2012_022	SpB	1	159	ordered_Spar_4	420239	420397	+	6	6_polymorphic
iORF_217549	LL2012_022	SpB	0	67	ordered_Spar_4	420320	420386	+	4	5_SpeGroup
iORF_217550	LL2012_022	SpB	0	52	ordered_Spar_4	420333	420384	-	4	5_SpeGroup
iORF_217552	LL2012_022	SpB	1	33	ordered_Spar_4	420352	420384	-	4	4_divergent
iORF_217555	LL2012_022	SpB	1	24	ordered_Spar_4	420433	420456	+	1	4_divergent
iORF_217556	LL2012_022	SpB	0	83	ordered_Spar_4	420433	420515	+	2	5_SpeGroup
iORF_217557	LL2012_022	SpB	1	57	ordered_Spar_4	420459	420515	+	1	5_SpeGroup
iORF_217559	LL2012_022	SpB	0	42	ordered_Spar_4	420472	420513	-	1	6_polymorphic
iORF_217564	LL2012_022	SpB	1	21	ordered_Spar_4	420505	420525	+	1	3_pPar
iORF_217579	LL2012_022	SpB	0	57	ordered_Spar_4	420652	420708	-	0	7_ancest
iORF_217580	LL2012_022	SpB	0	48	ordered_Spar_4	420661	420708	-	0	5_SpeGroup
iORF_217582	LL2012_022	SpB	1	39	ordered_Spar_4	420675	420713	+	0	3_pPar
iORF_217584	LL2012_022	SpB	0	213	ordered_Spar_4	420705	420917	-	10	4_divergent
iORF_217586	LL2012_022	SpB	0	48	ordered_Spar_4	420707	420754	+	0	5_SpeGroup
iORF_217587	LL2012_022	SpB	0	33	ordered_Spar_4	420722	420754	+	0	6_polymorphic
iORF_217588	LL2012_022	SpB	0	180	ordered_Spar_4	420738	420917	-	10	6_polymorphic
iORF_217591	LL2012_022	SpB	0	33	ordered_Spar_4	420776	420808	-	4	7_ancest
iORF_217592	LL2012_022	SpB	1	96	ordered_Spar_4	420776	420871	-	7	5_SpeGroup
iORF_217595	LL2012_022	SpB	1	108	ordered_Spar_4	420835	420942	-	3	3_pPar
iORF_217597	LL2012_022	SpB	1	36	ordered_Spar_4	420870	420905	+	1	5_SpeGroup
iORF_217598	LL2012_022	SpB	0	149	ordered_Spar_4	420911	421059	+	5	6_polymorphic
iORF_217599	LL2012_022	SpB	1	174	ordered_Spar_4	420911	421084	+	5	6_polymorphic
iORF_217600	LL2012_022	SpB	0	178	ordered_Spar_4	420911	421088	+	5	4_divergent
iORF_217601	LL2012_022	SpB	0	219	ordered_Spar_4	420911	421129	+	5	6_polymorphic
iORF_217603	LL2012_022	SpB	0	78	ordered_Spar_4	420963	421040	-	0	5_SpeGroup
iORF_217604	LL2012_022	SpB	1	78	ordered_Spar_4	420963	421040	-	2	6_polymorphic
iORF_217605	LL2012_022	SpB	0	80	ordered_Spar_4	420963	421042	-	2	6_polymorphic
iORF_217606	LL2012_022	SpB	0	46	ordered_Spar_4	421014	421059	+	2	5_SpeGroup
iORF_217608	LL2012_022	SpB	0	239	ordered_Spar_4	421081	421319	-	8	4_divergent
iORF_217610	LL2012_022	SpB	1	42	ordered_Spar_4	421088	421129	+	0	6_polymorphic
iORF_217611	LL2012_022	SpB	1	63	ordered_Spar_4	421119	421181	-	0	3_pPar
iORF_217612	LL2012_022	SpB	0	12	ordered_Spar_4	421153	421164	+	0	6_polymorphic
iORF_217613	LL2012_022	SpB	1	12	ordered_Spar_4	421164	421175	+	0	1_conserved
iORF_217615	LL2012_022	SpB	1	105	ordered_Spar_4	421215	421319	-	1	5_SpeGroup
iORF_217617	LL2012_022	SpB	1	45	ordered_Spar_4	421339	421383	-	6	4_divergent
iORF_217619	LL2012_022	SpB	0	27	ordered_Spar_4	421407	421433	-	1	4_divergent
iORF_217626	LL2012_022	SpB	0	137	ordered_Spar_4	421505	421641	-	1	5_SpeGroup
iORF_217627	LL2012_022	SpB	0	125	ordered_Spar_4	421508	421632	+	1	5_SpeGroup
iORF_217629	LL2012_022	SpB	0	285	ordered_Spar_4	421508	421792	+	2	5_SpeGroup
iORF_217630	LL2012_022	SpB	0	327	ordered_Spar_4	421508	421834	+	2	7_ancest
iORF_217633	LL2012_022	SpB	1	36	ordered_Spar_4	421525	421560	-	0	4_divergent
iORF_217637	LL2012_022	SpB	1	75	ordered_Spar_4	421567	421641	-	1	5_SpeGroup
iORF_217638	LL2012_022	SpB	1	15	ordered_Spar_4	421744	421758	-	0	1_conserved
iORF_217640	LL2012_022	SpB	1	87	ordered_Spar_4	421749	421835	+	0	4_divergent
iORF_217641	LL2012_022	SpB	0	90	ordered_Spar_4	421749	421838	+	0	7_ancest
iORF_217642	LL2012_022	SpB	1	27	ordered_Spar_4	421774	421800	-	0	3_pPar
iORF_217645	LL2012_022	SpB	1	12	ordered_Spar_4	421846	421857	+	0	3_pPar
iORF_217646	LL2012_022	SpB	1	15	ordered_Spar_4	421871	421885	-	0	4_divergent
iORF_217653	LL2012_022	SpB	1	66	ordered_Spar_4	423165	423230	+	0	4_divergent
iORF_217691	LL2012_022	SpB	1	51	ordered_Spar_4	423198	423248	-	0	3_pPar
iORF_217701	LL2012_022	SpB	1	15	ordered_Spar_4	423209	423223	-	0	1_conserved
iORF_217728	LL2012_022	SpB	1	9	ordered_Spar_4	423233	423241	-	0	1_conserved
iORF_217729	LL2012_022	SpB	1	33	ordered_Spar_4	423235	423267	+	0	1_conserved
iORF_217655	LL2012_022	SpB	0	24	ordered_Spar_4	423348	423371	-	0	6_polymorphic
iORF_217656	LL2012_022	SpB	0	53	ordered_Spar_4	423348	423400	-	3	4_divergent
iORF_217657	LL2012_022	SpB	1	132	ordered_Spar_4	423348	423479	-	18	6_polymorphic
iORF_217661	LL2012_022	SpB	0	104	ordered_Spar_4	423376	423479	-	15	6_polymorphic
iORF_217662	LL2012_022	SpB	1	21	ordered_Spar_4	423380	423400	-	0	4_divergent
iORF_217664	LL2012_022	SpB	0	133	ordered_Spar_4	423380	423512	-	15	5_SpeGroup
iORF_217671	LL2012_022	SpB	0	44	ordered_Spar_4	423436	423479	-	1	5_SpeGroup
iORF_217672	LL2012_022	SpB	0	24	ordered_Spar_4	423463	423486	+	0	4_divergent
iORF_217675	LL2012_022	SpB	1	15	ordered_Spar_4	423498	423512	-	0	4_divergent
iORF_217677	LL2012_022	SpB	0	23	ordered_Spar_4	423513	423535	+	1	5_SpeGroup
iORF_217679	LL2012_022	SpB	1	48	ordered_Spar_4	423526	423573	+	1	4_divergent
iORF_217682	LL2012_022	SpB	1	45	ordered_Spar_4	423532	423576	-	0	4_divergent
iORF_217685	LL2012_022	SpB	0	12	ordered_Spar_4	423562	423573	+	0	5_SpeGroup
iORF_217695	LL2012_022	SpB	1	114	ordered_Spar_4	423616	423729	-	5	5_SpeGroup
iORF_217696	LL2012_022	SpB	0	95	ordered_Spar_4	423635	423729	-	5	5_SpeGroup
iORF_217700	LL2012_022	SpB	0	51	ordered_Spar_4	423679	423729	-	1	5_SpeGroup
iORF_217703	LL2012_022	SpB	0	36	ordered_Spar_4	423769	423804	-	0	7_ancest
iORF_217704	LL2012_022	SpB	1	48	ordered_Spar_4	423769	423816	-	3	5_SpeGroup
iORF_217705	LL2012_022	SpB	0	154	ordered_Spar_4	423769	423922	-	7	5_SpeGroup
iORF_217706	LL2012_022	SpB	1	27	ordered_Spar_4	423774	423800	+	0	3_pPar
iORF_217709	LL2012_022	SpB	0	15	ordered_Spar_4	423790	423804	-	0	5_SpeGroup
iORF_217711	LL2012_022	SpB	0	28	ordered_Spar_4	423797	423824	+	3	7_ancest
iORF_217712	LL2012_022	SpB	0	36	ordered_Spar_4	423797	423832	+	3	5_SpeGroup
iORF_217713	LL2012_022	SpB	1	195	ordered_Spar_4	423797	423991	+	7	6_polymorphic
iORF_217714	LL2012_022	SpB	0	238	ordered_Spar_4	423797	424034	+	8	6_polymorphic
iORF_217717	LL2012_022	SpB	0	21	ordered_Spar_4	423812	423832	+	1	5_SpeGroup
iORF_217718	LL2012_022	SpB	0	82	ordered_Spar_4	423813	423894	-	5	5_SpeGroup
iORF_217719	LL2012_022	SpB	1	105	ordered_Spar_4	423818	423922	-	4	5_SpeGroup
iORF_217720	LL2012_022	SpB	0	76	ordered_Spar_4	423819	423894	-	4	4_divergent
iORF_217723	LL2012_022	SpB	1	54	ordered_Spar_4	423841	423894	-	4	5_SpeGroup
iORF_217724	LL2012_022	SpB	0	82	ordered_Spar_4	423841	423922	-	4	5_SpeGroup
iORF_217725	LL2012_022	SpB	0	71	ordered_Spar_4	423921	423991	+	0	6_polymorphic
iORF_217726	LL2012_022	SpB	0	85	ordered_Spar_4	423921	424005	+	0	6_polymorphic
iORF_217727	LL2012_022	SpB	1	114	ordered_Spar_4	423921	424034	+	1	6_polymorphic
iORF_217730	LL2012_022	SpB	0	9	ordered_Spar_4	424026	424034	+	0	5_SpeGroup
iORF_217738	LL2012_022	SpB	0	30	ordered_Spar_4	425108	425137	+	0	5_SpeGroup
iORF_217742	LL2012_022	SpB	0	81	ordered_Spar_4	425116	425196	+	4	4_divergent
iORF_217743	LL2012_022	SpB	1	54	ordered_Spar_4	425143	425196	+	4	5_SpeGroup
iORF_217732	LL2012_022	SpB	0	12	ordered_Spar_4	425200	425211	-	0	4_divergent
iORF_217749	LL2012_022	SpB	0	10	ordered_Spar_4	427062	427071	+	0	5_SpeGroup
iORF_217750	LL2012_022	SpB	1	75	ordered_Spar_4	427062	427136	+	2	4_divergent
iORF_217751	LL2012_022	SpB	0	71	ordered_Spar_4	427123	427193	-	6	5_SpeGroup
iORF_217754	LL2012_022	SpB	1	39	ordered_Spar_4	427155	427193	-	3	4_divergent
iORF_217756	LL2012_022	SpB	0	60	ordered_Spar_4	427234	427293	-	0	5_SpeGroup
iORF_217757	LL2012_022	SpB	1	72	ordered_Spar_4	427234	427305	-	1	4_divergent
iORF_217758	LL2012_022	SpB	0	53	ordered_Spar_4	427253	427305	-	1	5_SpeGroup
iORF_217759	LL2012_022	SpB	0	58	ordered_Spar_4	427385	427442	+	11	5_SpeGroup
iORF_217760	LL2012_022	SpB	0	14	ordered_Spar_4	427407	427420	+	1	4_divergent
iORF_217761	LL2012_022	SpB	1	15	ordered_Spar_4	427407	427421	+	1	5_SpeGroup
iORF_217763	LL2012_022	SpB	0	93	ordered_Spar_4	427488	427580	+	2	5_SpeGroup
iORF_217764	LL2012_022	SpB	0	36	ordered_Spar_4	427500	427535	-	0	6_polymorphic
iORF_217765	LL2012_022	SpB	1	201	ordered_Spar_4	427500	427700	-	4	5_SpeGroup
iORF_217766	LL2012_022	SpB	0	204	ordered_Spar_4	427500	427703	-	4	7_ancest
iORF_217770	LL2012_022	SpB	0	24	ordered_Spar_4	427550	427573	-	2	5_SpeGroup
iORF_217771	LL2012_022	SpB	0	120	ordered_Spar_4	427550	427669	-	4	5_SpeGroup
iORF_217773	LL2012_022	SpB	1	33	ordered_Spar_4	427564	427596	+	0	1_conserved
iORF_217774	LL2012_022	SpB	1	42	ordered_Spar_4	427585	427626	-	0	3_pPar
iORF_217776	LL2012_022	SpB	0	74	ordered_Spar_4	427630	427703	-	2	5_SpeGroup
iORF_217779	LL2012_022	SpB	1	30	ordered_Spar_4	427640	427669	-	2	5_SpeGroup
iORF_217784	LL2012_022	SpB	1	99	ordered_Spar_4	427668	427766	+	14	5_SpeGroup
iORF_217788	LL2012_022	SpB	0	27	ordered_Spar_4	427677	427703	-	0	5_SpeGroup
iORF_217860	LL2012_022	SpB	0	12	ordered_Spar_4	431760	431771	+	0	5_SpeGroup
iORF_217865	LL2012_022	SpB	1	30	ordered_Spar_4	431768	431797	+	0	3_pPar
iORF_217868	LL2012_022	SpB	1	51	ordered_Spar_4	431784	431834	+	0	1_conserved
iORF_217872	LL2012_022	SpB	1	12	ordered_Spar_4	431791	431802	+	0	1_conserved
iORF_217853	LL2012_022	SpB	0	119	ordered_Spar_4	431882	432000	+	6	5_SpeGroup
iORF_217854	LL2012_022	SpB	0	136	ordered_Spar_4	431882	432017	+	6	5_SpeGroup
iORF_217855	LL2012_022	SpB	0	268	ordered_Spar_4	431882	432149	+	26	7_ancest
iORF_217856	LL2012_022	SpB	0	95	ordered_Spar_4	431901	431995	+	2	5_SpeGroup
iORF_217857	LL2012_022	SpB	1	117	ordered_Spar_4	431901	432017	+	2	4_divergent
iORF_217870	LL2012_022	SpB	0	154	ordered_Spar_4	432149	432302	-	30	5_SpeGroup
iORF_217886	LL2012_022	SpB	0	238	ordered_Spar_4	432306	432543	+	0	5_SpeGroup
iORF_217889	LL2012_022	SpB	0	91	ordered_Spar_4	432347	432437	-	0	5_SpeGroup
iORF_217891	LL2012_022	SpB	0	78	ordered_Spar_4	432360	432437	-	0	5_SpeGroup
iORF_217894	LL2012_022	SpB	1	102	ordered_Spar_4	432421	432522	-	0	3_pPar
iORF_217897	LL2012_022	SpB	0	87	ordered_Spar_4	432446	432532	+	0	4_divergent
iORF_217901	LL2012_022	SpB	1	12	ordered_Spar_4	432521	432532	+	0	5_SpeGroup
iORF_217809	LL2012_022	SpB	0	12	ordered_Spar_4	432625	432636	-	0	5_SpeGroup
iORF_217810	LL2012_022	SpB	1	30	ordered_Spar_4	432627	432656	+	0	4_divergent
iORF_217811	LL2012_022	SpB	1	78	ordered_Spar_4	432640	432717	-	1	4_divergent
iORF_217814	LL2012_022	SpB	0	65	ordered_Spar_4	432653	432717	-	1	5_SpeGroup
iORF_217815	LL2012_022	SpB	0	191	ordered_Spar_4	432653	432843	-	5	5_SpeGroup
iORF_217816	LL2012_022	SpB	0	23	ordered_Spar_4	432670	432692	+	1	5_SpeGroup
iORF_217817	LL2012_022	SpB	0	21	ordered_Spar_4	432672	432692	+	1	5_SpeGroup
iORF_217818	LL2012_022	SpB	1	24	ordered_Spar_4	432672	432695	+	1	5_SpeGroup
iORF_217820	LL2012_022	SpB	0	90	ordered_Spar_4	432692	432781	+	3	5_SpeGroup
iORF_217821	LL2012_022	SpB	0	149	ordered_Spar_4	432692	432840	+	4	5_SpeGroup
iORF_217823	LL2012_022	SpB	1	66	ordered_Spar_4	432716	432781	+	3	5_SpeGroup
iORF_217826	LL2012_022	SpB	0	73	ordered_Spar_4	432771	432843	-	1	7_ancest
iORF_217827	LL2012_022	SpB	0	20	ordered_Spar_4	432802	432821	+	1	5_SpeGroup
iORF_217828	LL2012_022	SpB	1	39	ordered_Spar_4	432802	432840	+	1	4_divergent
iORF_217829	LL2012_022	SpB	0	94	ordered_Spar_4	432802	432895	+	3	5_SpeGroup
iORF_217830	LL2012_022	SpB	1	39	ordered_Spar_4	432805	432843	-	1	6_polymorphic
iORF_217831	LL2012_022	SpB	0	155	ordered_Spar_4	432812	432966	-	4	5_SpeGroup
iORF_217833	LL2012_022	SpB	1	54	ordered_Spar_4	432842	432895	+	2	5_SpeGroup
iORF_217834	LL2012_022	SpB	1	12	ordered_Spar_4	432851	432862	-	1	4_divergent
iORF_217836	LL2012_022	SpB	0	66	ordered_Spar_4	432859	432924	-	0	5_SpeGroup
iORF_217838	LL2012_022	SpB	1	108	ordered_Spar_4	432859	432966	-	1	5_SpeGroup
iORF_217839	LL2012_022	SpB	1	18	ordered_Spar_4	432876	432893	-	0	4_divergent
iORF_217840	LL2012_022	SpB	1	30	ordered_Spar_4	432892	432921	+	0	4_divergent
iORF_217844	LL2012_022	SpB	0	21	ordered_Spar_4	432909	432929	-	0	5_SpeGroup
iORF_217846	LL2012_022	SpB	1	12	ordered_Spar_4	432918	432929	-	0	4_divergent
iORF_217850	LL2012_022	SpB	1	72	ordered_Spar_4	432929	433000	-	7	5_SpeGroup
iORF_217851	LL2012_022	SpB	0	54	ordered_Spar_4	432947	433000	-	6	4_divergent
iORF_217852	LL2012_022	SpB	1	12	ordered_Spar_4	432982	432993	+	0	3_pPar
iORF_217917	LL2012_022	SpB	1	15	ordered_Spar_4	433959	433973	+	0	3_pPar
iORF_217919	LL2012_022	SpB	0	18	ordered_Spar_4	433988	434005	+	0	6_polymorphic
iORF_217922	LL2012_022	SpB	0	74	ordered_Spar_4	434009	434082	-	0	6_polymorphic
iORF_217923	LL2012_022	SpB	0	59	ordered_Spar_4	434012	434070	+	0	6_polymorphic
iORF_217924	LL2012_022	SpB	1	129	ordered_Spar_4	434012	434140	+	0	6_polymorphic
iORF_217925	LL2012_022	SpB	1	66	ordered_Spar_4	434017	434082	-	0	6_polymorphic
iORF_217928	LL2012_022	SpB	1	159	ordered_Spar_4	434048	434206	-	0	5_SpeGroup
iORF_217934	LL2012_022	SpB	1	33	ordered_Spar_4	434112	434144	-	0	3_pPar
iORF_217935	LL2012_022	SpB	0	81	ordered_Spar_4	434126	434206	-	0	4_divergent
iORF_217938	LL2012_022	SpB	1	54	ordered_Spar_4	434211	434264	-	0	4_divergent
iORF_217941	LL2012_022	SpB	1	18	ordered_Spar_4	434369	434386	-	0	3_pPar
iORF_217972	LL2012_022	SpB	0	30	ordered_Spar_4	437149	437178	-	0	5_SpeGroup
iORF_217973	LL2012_022	SpB	1	39	ordered_Spar_4	437160	437198	-	1	6_polymorphic
iORF_217974	LL2012_022	SpB	0	11	ordered_Spar_4	437188	437198	-	1	6_polymorphic
iORF_217958	LL2012_022	SpB	0	54	ordered_Spar_4	437218	437271	-	0	5_SpeGroup
iORF_217959	LL2012_022	SpB	0	12	ordered_Spar_4	437232	437243	+	0	4_divergent
iORF_217965	LL2012_022	SpB	1	18	ordered_Spar_4	437323	437340	-	0	6_polymorphic
iORF_217966	LL2012_022	SpB	1	24	ordered_Spar_4	437350	437373	+	0	1_conserved
iORF_217967	LL2012_022	SpB	0	45	ordered_Spar_4	437387	437431	-	0	5_SpeGroup
iORF_217969	LL2012_022	SpB	1	12	ordered_Spar_4	437456	437467	-	0	3_pPar
iORF_217971	LL2012_022	SpB	1	30	ordered_Spar_4	437464	437493	-	0	1_conserved
iORF_218001	LL2012_022	SpB	1	51	ordered_Spar_4	438563	438613	-	0	4_divergent
iORF_218015	LL2012_022	SpB	0	19	ordered_Spar_4	438595	438613	-	0	5_SpeGroup
iORF_218023	LL2012_022	SpB	1	96	ordered_Spar_4	438620	438715	-	0	4_divergent
iORF_218024	LL2012_022	SpB	0	134	ordered_Spar_4	438620	438753	-	3	5_SpeGroup
iORF_217978	LL2012_022	SpB	1	72	ordered_Spar_4	438682	438753	-	3	6_polymorphic
iORF_217980	LL2012_022	SpB	0	42	ordered_Spar_4	438712	438753	-	3	6_polymorphic
iORF_217981	LL2012_022	SpB	1	27	ordered_Spar_4	438723	438749	+	0	3_pPar
iORF_217984	LL2012_022	SpB	0	125	ordered_Spar_4	438746	438870	-	2	5_SpeGroup
iORF_217986	LL2012_022	SpB	1	27	ordered_Spar_4	438760	438786	-	0	3_pPar
iORF_217987	LL2012_022	SpB	0	89	ordered_Spar_4	438785	438873	+	2	5_SpeGroup
iORF_217988	LL2012_022	SpB	1	147	ordered_Spar_4	438785	438931	+	2	5_SpeGroup
iORF_217990	LL2012_022	SpB	1	39	ordered_Spar_4	438812	438850	-	1	6_polymorphic
iORF_217991	LL2012_022	SpB	0	59	ordered_Spar_4	438812	438870	-	2	6_polymorphic
iORF_217993	LL2012_022	SpB	1	21	ordered_Spar_4	438850	438870	-	1	5_SpeGroup
iORF_217995	LL2012_022	SpB	0	17	ordered_Spar_4	438857	438873	+	1	4_divergent
iORF_217996	LL2012_022	SpB	1	21	ordered_Spar_4	438870	438890	-	0	3_pPar
iORF_217997	LL2012_022	SpB	1	33	ordered_Spar_4	438882	438914	+	0	3_pPar
iORF_217999	LL2012_022	SpB	1	18	ordered_Spar_4	438890	438907	-	0	3_pPar
iORF_218000	LL2012_022	SpB	1	63	ordered_Spar_4	438904	438966	-	6	6_polymorphic
iORF_218009	LL2012_022	SpB	0	9	ordered_Spar_4	438958	438966	-	1	6_polymorphic
iORF_218017	LL2012_022	SpB	1	69	ordered_Spar_4	439084	439152	-	0	3_pPar
iORF_218019	LL2012_022	SpB	0	99	ordered_Spar_4	439089	439187	+	0	6_polymorphic
iORF_218020	LL2012_022	SpB	1	42	ordered_Spar_4	439093	439134	+	0	1_conserved
iORF_218021	LL2012_022	SpB	1	60	ordered_Spar_4	439103	439162	+	0	3_pPar
iORF_218022	LL2012_022	SpB	1	12	ordered_Spar_4	439144	439155	+	0	3_pPar
iORF_218028	LL2012_022	SpB	1	12	ordered_Spar_4	441142	441153	-	0	4_divergent
iORF_218039	LL2012_022	SpB	1	81	ordered_Spar_4	441189	441269	+	0	4_divergent
iORF_218040	LL2012_022	SpB	0	12	ordered_Spar_4	441189	441200	+	0	5_SpeGroup
iORF_218042	LL2012_022	SpB	0	15	ordered_Spar_4	441197	441211	-	0	5_SpeGroup
iORF_218043	LL2012_022	SpB	0	105	ordered_Spar_4	441198	441302	-	1	5_SpeGroup
iORF_218044	LL2012_022	SpB	0	87	ordered_Spar_4	441216	441302	-	1	7_ancest
iORF_218026	LL2012_022	SpB	1	18	ordered_Spar_4	441244	441261	+	0	3_pPar
iORF_218049	LL2012_022	SpB	0	217	ordered_Spar_4	441698	441914	+	5	5_SpeGroup
iORF_218050	LL2012_022	SpB	1	225	ordered_Spar_4	441698	441922	+	5	6_polymorphic
iORF_218051	LL2012_022	SpB	0	254	ordered_Spar_4	441698	441951	+	5	6_polymorphic
iORF_218052	LL2012_022	SpB	1	33	ordered_Spar_4	441710	441742	-	0	3_pPar
iORF_218055	LL2012_022	SpB	1	198	ordered_Spar_4	441717	441914	+	5	6_polymorphic
iORF_218056	LL2012_022	SpB	0	206	ordered_Spar_4	441717	441922	+	5	6_polymorphic
iORF_218057	LL2012_022	SpB	0	211	ordered_Spar_4	441717	441927	+	5	5_SpeGroup
iORF_218058	LL2012_022	SpB	0	235	ordered_Spar_4	441717	441951	+	5	7_ancest
iORF_218060	LL2012_022	SpB	1	84	ordered_Spar_4	441753	441836	-	0	3_pPar
iORF_218062	LL2012_022	SpB	1	21	ordered_Spar_4	441790	441810	-	0	1_conserved
iORF_218065	LL2012_022	SpB	0	115	ordered_Spar_4	441817	441931	-	5	5_SpeGroup
iORF_218066	LL2012_022	SpB	0	36	ordered_Spar_4	441855	441890	-	2	5_SpeGroup
iORF_218072	LL2012_022	SpB	1	36	ordered_Spar_4	441960	441995	+	1	5_SpeGroup
iORF_218073	LL2012_022	SpB	0	83	ordered_Spar_4	441960	442042	+	2	4_divergent
iORF_218074	LL2012_022	SpB	1	78	ordered_Spar_4	441970	442047	-	2	5_SpeGroup
iORF_218075	LL2012_022	SpB	0	60	ordered_Spar_4	441988	442047	-	1	4_divergent
iORF_218076	LL2012_022	SpB	1	99	ordered_Spar_4	441992	442090	-	1	4_divergent
iORF_218078	LL2012_022	SpB	1	30	ordered_Spar_4	442013	442042	+	0	5_SpeGroup
iORF_218080	LL2012_022	SpB	0	60	ordered_Spar_4	442031	442090	-	0	4_divergent
iORF_218082	LL2012_022	SpB	0	84	ordered_Spar_4	442074	442157	-	0	4_divergent
iORF_218083	LL2012_022	SpB	0	12	ordered_Spar_4	442082	442093	+	0	5_SpeGroup
iORF_218084	LL2012_022	SpB	0	15	ordered_Spar_4	442082	442096	+	0	5_SpeGroup
iORF_218085	LL2012_022	SpB	1	24	ordered_Spar_4	442082	442105	+	0	5_SpeGroup
iORF_218086	LL2012_022	SpB	1	36	ordered_Spar_4	442089	442124	+	0	4_divergent
iORF_218088	LL2012_022	SpB	0	21	ordered_Spar_4	442093	442113	+	0	4_divergent
iORF_218089	LL2012_022	SpB	1	15	ordered_Spar_4	442099	442113	+	0	5_SpeGroup
iORF_218090	LL2012_022	SpB	1	48	ordered_Spar_4	442110	442157	-	0	5_SpeGroup
iORF_218091	LL2012_022	SpB	0	9	ordered_Spar_4	442116	442124	+	0	5_SpeGroup
iORF_218093	LL2012_022	SpB	0	9	ordered_Spar_4	442137	442145	+	0	5_SpeGroup
iORF_218095	LL2012_022	SpB	1	12	ordered_Spar_4	442160	442171	-	0	6_polymorphic
iORF_218103	LL2012_022	SpB	1	93	ordered_Spar_4	442347	442439	+	4	6_polymorphic
iORF_218105	LL2012_022	SpB	1	42	ordered_Spar_4	442369	442410	-	0	3_pPar
iORF_218109	LL2012_022	SpB	1	21	ordered_Spar_4	442417	442437	-	0	5_SpeGroup
iORF_218110	LL2012_022	SpB	0	60	ordered_Spar_4	442436	442495	+	1	6_polymorphic
iORF_218113	LL2012_022	SpB	0	85	ordered_Spar_4	442437	442521	+	3	4_divergent
iORF_218046	LL2012_022	SpB	1	12	ordered_Spar_4	442518	442529	+	0	1_conserved
iORF_218787	LL2012_022	SpB	1	24	ordered_Spar_4	449411	449434	+	0	3_pPar
iORF_218792	LL2012_022	SpB	1	135	ordered_Spar_4	449453	449587	-	2	5_SpeGroup
iORF_218796	LL2012_022	SpB	1	66	ordered_Spar_4	449455	449520	+	0	1_conserved
iORF_218804	LL2012_022	SpB	1	15	ordered_Spar_4	449470	449484	-	0	1_conserved
iORF_218806	LL2012_022	SpB	0	136	ordered_Spar_4	449475	449610	+	2	4_divergent
iORF_218782	LL2012_022	SpB	1	66	ordered_Spar_4	449526	449591	+	2	5_SpeGroup
iORF_218784	LL2012_022	SpB	0	28	ordered_Spar_4	449560	449587	-	2	4_divergent
iORF_218785	LL2012_022	SpB	1	111	ordered_Spar_4	449588	449698	-	3	5_SpeGroup
iORF_218786	LL2012_022	SpB	0	86	ordered_Spar_4	449613	449698	-	3	4_divergent
iORF_218790	LL2012_022	SpB	1	33	ordered_Spar_4	449726	449758	-	1	3_pPar
iORF_218791	LL2012_022	SpB	0	59	ordered_Spar_4	449758	449816	-	3	5_SpeGroup
iORF_218793	LL2012_022	SpB	1	60	ordered_Spar_4	449846	449905	-	0	5_SpeGroup
iORF_218794	LL2012_022	SpB	0	93	ordered_Spar_4	449846	449938	-	0	5_SpeGroup
iORF_218797	LL2012_022	SpB	0	57	ordered_Spar_4	449882	449938	-	0	5_SpeGroup
iORF_218798	LL2012_022	SpB	1	9	ordered_Spar_4	449908	449916	-	0	4_divergent
iORF_218799	LL2012_022	SpB	0	18	ordered_Spar_4	449908	449925	-	0	5_SpeGroup
iORF_218801	LL2012_022	SpB	1	30	ordered_Spar_4	449913	449942	-	0	3_pPar
iORF_218803	LL2012_022	SpB	1	21	ordered_Spar_4	449939	449959	-	0	5_SpeGroup
iORF_218824	LL2012_022	SpB	1	15	ordered_Spar_4	450834	450848	-	0	3_pPar
iORF_218807	LL2012_022	SpB	0	66	ordered_Spar_4	450908	450973	-	1	6_polymorphic
iORF_218809	LL2012_022	SpB	0	59	ordered_Spar_4	450915	450973	-	1	6_polymorphic
iORF_218811	LL2012_022	SpB	1	24	ordered_Spar_4	450919	450942	+	1	6_polymorphic
iORF_218815	LL2012_022	SpB	0	15	ordered_Spar_4	450928	450942	+	0	6_polymorphic
iORF_218816	LL2012_022	SpB	0	40	ordered_Spar_4	450934	450973	-	0	5_SpeGroup
iORF_218817	LL2012_022	SpB	0	90	ordered_Spar_4	450934	451023	-	0	6_polymorphic
iORF_218818	LL2012_022	SpB	1	36	ordered_Spar_4	450948	450983	-	0	6_polymorphic
iORF_218819	LL2012_022	SpB	0	34	ordered_Spar_4	450950	450983	-	0	5_SpeGroup
iORF_218820	LL2012_022	SpB	0	27	ordered_Spar_4	450957	450983	-	0	6_polymorphic
iORF_218821	LL2012_022	SpB	0	66	ordered_Spar_4	450958	451023	-	0	6_polymorphic
iORF_218823	LL2012_022	SpB	1	69	ordered_Spar_4	450982	451050	+	0	3_pPar
iORF_218835	LL2012_022	SpB	1	30	ordered_Spar_4	452446	452475	-	0	6_polymorphic
iORF_218836	LL2012_022	SpB	0	39	ordered_Spar_4	452446	452484	-	0	5_SpeGroup
iORF_218837	LL2012_022	SpB	1	33	ordered_Spar_4	452456	452488	+	0	4_divergent
iORF_218842	LL2012_022	SpB	1	54	ordered_Spar_4	452520	452573	-	1	3_pPar
iORF_218843	LL2012_022	SpB	1	45	ordered_Spar_4	452533	452577	+	0	5_SpeGroup
iORF_218844	LL2012_022	SpB	0	54	ordered_Spar_4	452533	452586	+	0	5_SpeGroup
iORF_218847	LL2012_022	SpB	0	33	ordered_Spar_4	452536	452568	-	0	5_SpeGroup
iORF_218848	LL2012_022	SpB	0	96	ordered_Spar_4	452536	452631	-	0	6_polymorphic
iORF_218850	LL2012_022	SpB	1	39	ordered_Spar_4	452593	452631	-	0	6_polymorphic
iORF_218851	LL2012_022	SpB	1	42	ordered_Spar_4	452600	452641	+	0	4_divergent
iORF_218852	LL2012_022	SpB	0	79	ordered_Spar_4	452600	452678	+	0	5_SpeGroup
iORF_218856	LL2012_022	SpB	0	134	ordered_Spar_4	452653	452786	-	1	5_SpeGroup
iORF_218857	LL2012_022	SpB	1	24	ordered_Spar_4	452655	452678	+	0	5_SpeGroup
iORF_218858	LL2012_022	SpB	1	24	ordered_Spar_4	452660	452683	-	0	3_pPar
iORF_218859	LL2012_022	SpB	0	122	ordered_Spar_4	452665	452786	-	1	5_SpeGroup
iORF_218860	LL2012_022	SpB	1	27	ordered_Spar_4	452682	452708	+	0	3_pPar
iORF_218861	LL2012_022	SpB	0	93	ordered_Spar_4	452694	452786	-	1	6_polymorphic
iORF_218862	LL2012_022	SpB	0	54	ordered_Spar_4	452733	452786	-	1	6_polymorphic
iORF_218863	LL2012_022	SpB	1	180	ordered_Spar_4	452733	452912	-	1	6_polymorphic
iORF_218864	LL2012_022	SpB	0	35	ordered_Spar_4	452748	452782	+	1	7_ancest
iORF_218865	LL2012_022	SpB	0	122	ordered_Spar_4	452748	452869	+	1	5_SpeGroup
iORF_218866	LL2012_022	SpB	0	57	ordered_Spar_4	452779	452835	-	0	7_ancest
iORF_218868	LL2012_022	SpB	1	27	ordered_Spar_4	452789	452815	+	0	4_divergent
iORF_218869	LL2012_022	SpB	0	81	ordered_Spar_4	452789	452869	+	0	7_ancest
iORF_218873	LL2012_022	SpB	1	24	ordered_Spar_4	452812	452835	-	0	4_divergent
iORF_218874	LL2012_022	SpB	1	33	ordered_Spar_4	452819	452851	-	0	3_pPar
iORF_218876	LL2012_022	SpB	0	87	ordered_Spar_4	452841	452927	+	0	6_polymorphic
iORF_218877	LL2012_022	SpB	0	69	ordered_Spar_4	452844	452912	-	0	6_polymorphic
iORF_218878	LL2012_022	SpB	1	21	ordered_Spar_4	452870	452890	-	0	4_divergent
iORF_218879	LL2012_022	SpB	0	15	ordered_Spar_4	452876	452890	-	0	5_SpeGroup
iORF_218881	LL2012_022	SpB	1	39	ordered_Spar_4	452889	452927	+	0	6_polymorphic
iORF_218883	LL2012_022	SpB	1	45	ordered_Spar_4	452902	452946	-	0	1_conserved
iORF_218885	LL2012_022	SpB	1	12	ordered_Spar_4	452958	452969	+	0	1_conserved
iORF_218970	LL2012_022	SpB	1	42	ordered_Spar_4	453619	453660	+	0	5_SpeGroup
iORF_218971	LL2012_022	SpB	0	59	ordered_Spar_4	453619	453677	+	0	5_SpeGroup
iORF_218972	LL2012_022	SpB	0	67	ordered_Spar_4	453619	453685	+	0	5_SpeGroup
iORF_218906	LL2012_022	SpB	1	12	ordered_Spar_4	453657	453668	-	0	1_conserved
iORF_218907	LL2012_022	SpB	1	9	ordered_Spar_4	453677	453685	+	0	4_divergent
iORF_218908	LL2012_022	SpB	1	21	ordered_Spar_4	453682	453702	-	0	3_pPar
iORF_218909	LL2012_022	SpB	0	75	ordered_Spar_4	453706	453780	-	0	5_SpeGroup
iORF_218910	LL2012_022	SpB	1	111	ordered_Spar_4	453706	453816	-	0	4_divergent
iORF_218911	LL2012_022	SpB	0	60	ordered_Spar_4	453732	453791	-	0	5_SpeGroup
iORF_218913	LL2012_022	SpB	0	18	ordered_Spar_4	453774	453791	-	0	4_divergent
iORF_218914	LL2012_022	SpB	0	15	ordered_Spar_4	453779	453793	+	0	5_SpeGroup
iORF_218919	LL2012_022	SpB	0	12	ordered_Spar_4	453858	453869	-	0	5_SpeGroup
iORF_218931	LL2012_022	SpB	1	27	ordered_Spar_4	453974	454000	-	0	4_divergent
iORF_218932	LL2012_022	SpB	0	21	ordered_Spar_4	453980	454000	-	0	5_SpeGroup
iORF_218936	LL2012_022	SpB	0	8	ordered_Spar_4	454003	454010	+	1	4_divergent
iORF_218940	LL2012_022	SpB	1	24	ordered_Spar_4	454029	454052	-	1	5_SpeGroup
iORF_218941	LL2012_022	SpB	1	9	ordered_Spar_4	454086	454094	-	0	3_pPar
iORF_218944	LL2012_022	SpB	0	42	ordered_Spar_4	454135	454176	-	0	6_polymorphic
iORF_218945	LL2012_022	SpB	0	75	ordered_Spar_4	454135	454209	-	1	6_polymorphic
iORF_218949	LL2012_022	SpB	0	21	ordered_Spar_4	454175	454195	+	1	5_SpeGroup
iORF_218950	LL2012_022	SpB	1	18	ordered_Spar_4	454178	454195	+	1	6_polymorphic
iORF_218951	LL2012_022	SpB	0	125	ordered_Spar_4	454178	454302	+	2	6_polymorphic
iORF_218952	LL2012_022	SpB	1	18	ordered_Spar_4	454192	454209	-	0	6_polymorphic
iORF_218956	LL2012_022	SpB	1	39	ordered_Spar_4	454224	454262	+	0	3_pPar
iORF_218964	LL2012_022	SpB	0	12	ordered_Spar_4	454273	454284	-	0	5_SpeGroup
iORF_218967	LL2012_022	SpB	0	18	ordered_Spar_4	454289	454306	+	1	5_SpeGroup
iORF_218977	LL2012_022	SpB	1	72	ordered_Spar_4	454378	454449	+	0	4_divergent
iORF_218980	LL2012_022	SpB	1	108	ordered_Spar_4	454446	454553	-	4	6_polymorphic
iORF_218981	LL2012_022	SpB	0	59	ordered_Spar_4	454495	454553	-	4	6_polymorphic
iORF_218982	LL2012_022	SpB	1	15	ordered_Spar_4	454499	454513	-	0	1_conserved
iORF_218904	LL2012_022	SpB	1	24	ordered_Spar_4	454653	454676	-	0	4_divergent
iORF_218993	LL2012_022	SpB	1	39	ordered_Spar_4	456471	456509	-	2	4_divergent
iORF_219012	LL2012_022	SpB	1	12	ordered_Spar_4	456504	456515	+	0	4_divergent
iORF_218986	LL2012_022	SpB	1	9	ordered_Spar_4	456588	456596	+	0	6_polymorphic
iORF_218988	LL2012_022	SpB	0	39	ordered_Spar_4	456650	456688	+	1	6_polymorphic
iORF_218995	LL2012_022	SpB	1	24	ordered_Spar_4	456719	456742	-	0	3_pPar
iORF_218997	LL2012_022	SpB	1	33	ordered_Spar_4	456743	456775	-	0	4_divergent
iORF_218998	LL2012_022	SpB	0	65	ordered_Spar_4	456743	456807	-	0	5_SpeGroup
iORF_218999	LL2012_022	SpB	0	50	ordered_Spar_4	456745	456794	+	0	5_SpeGroup
iORF_219000	LL2012_022	SpB	1	114	ordered_Spar_4	456745	456858	+	0	4_divergent
iORF_219001	LL2012_022	SpB	0	20	ordered_Spar_4	456772	456791	-	0	5_SpeGroup
iORF_219002	LL2012_022	SpB	1	36	ordered_Spar_4	456772	456807	-	0	4_divergent
iORF_219005	LL2012_022	SpB	0	54	ordered_Spar_4	456816	456869	-	0	5_SpeGroup
iORF_219006	LL2012_022	SpB	1	99	ordered_Spar_4	456842	456940	-	0	1_conserved
iORF_219009	LL2012_022	SpB	0	12	ordered_Spar_4	456942	456953	+	0	4_divergent
iORF_219010	LL2012_022	SpB	1	27	ordered_Spar_4	456942	456968	+	1	5_SpeGroup
iORF_219013	LL2012_022	SpB	0	15	ordered_Spar_4	457055	457069	+	0	5_SpeGroup
iORF_219027	LL2012_022	SpB	1	39	ordered_Spar_4	457689	457727	-	0	1_conserved
iORF_219031	LL2012_022	SpB	1	63	ordered_Spar_4	457691	457753	+	1	3_pPar
iORF_219021	LL2012_022	SpB	0	81	ordered_Spar_4	457710	457790	+	1	6_polymorphic
iORF_219028	LL2012_022	SpB	0	153	ordered_Spar_4	457740	457892	-	1	6_polymorphic
iORF_219029	LL2012_022	SpB	1	36	ordered_Spar_4	457740	457775	-	0	6_polymorphic
iORF_219032	LL2012_022	SpB	1	36	ordered_Spar_4	457759	457794	+	0	1_conserved
iORF_219015	LL2012_022	SpB	1	57	ordered_Spar_4	457835	457891	+	0	6_polymorphic
iORF_219016	LL2012_022	SpB	0	60	ordered_Spar_4	457835	457894	+	0	6_polymorphic
iORF_219017	LL2012_022	SpB	1	102	ordered_Spar_4	457861	457962	-	0	4_divergent
iORF_219018	LL2012_022	SpB	0	119	ordered_Spar_4	457861	457979	-	4	5_SpeGroup
iORF_219019	LL2012_022	SpB	1	27	ordered_Spar_4	457894	457920	+	0	1_conserved
iORF_219020	LL2012_022	SpB	0	105	ordered_Spar_4	457901	458005	-	4	5_SpeGroup
iORF_219022	LL2012_022	SpB	1	24	ordered_Spar_4	457956	457979	-	4	4_divergent
iORF_219023	LL2012_022	SpB	1	21	ordered_Spar_4	457961	457981	+	4	4_divergent
iORF_219024	LL2012_022	SpB	0	50	ordered_Spar_4	457961	458010	+	4	5_SpeGroup
iORF_219041	LL2012_022	SpB	0	230	ordered_Spar_4	459526	459755	-	24	5_SpeGroup
iORF_219054	LL2012_022	SpB	0	116	ordered_Spar_4	459595	459710	+	21	5_SpeGroup
iORF_219064	LL2012_022	SpB	1	30	ordered_Spar_4	459621	459650	+	1	5_SpeGroup
iORF_219103	LL2012_022	SpB	0	19	ordered_Spar_4	459986	460004	+	0	4_divergent
iORF_219111	LL2012_022	SpB	1	24	ordered_Spar_4	460024	460047	+	0	6_polymorphic
iORF_219112	LL2012_022	SpB	0	45	ordered_Spar_4	460026	460070	+	0	4_divergent
iORF_219116	LL2012_022	SpB	1	30	ordered_Spar_4	460041	460070	+	0	5_SpeGroup
iORF_219119	LL2012_022	SpB	1	39	ordered_Spar_4	460090	460128	+	0	3_pPar
iORF_219125	LL2012_022	SpB	1	51	ordered_Spar_4	460130	460180	-	0	4_divergent
iORF_219126	LL2012_022	SpB	0	39	ordered_Spar_4	460142	460180	-	0	5_SpeGroup
iORF_219127	LL2012_022	SpB	1	12	ordered_Spar_4	460157	460168	+	0	3_pPar
iORF_219155	LL2012_022	SpB	1	33	ordered_Spar_4	462593	462625	+	0	3_pPar
iORF_219132	LL2012_022	SpB	0	51	ordered_Spar_4	462656	462706	+	1	5_SpeGroup
iORF_219136	LL2012_022	SpB	1	111	ordered_Spar_4	462687	462797	+	4	3_pPar
iORF_219137	LL2012_022	SpB	0	63	ordered_Spar_4	462703	462765	-	4	5_SpeGroup
iORF_219139	LL2012_022	SpB	1	15	ordered_Spar_4	462751	462765	-	0	4_divergent
iORF_219140	LL2012_022	SpB	1	24	ordered_Spar_4	462758	462781	+	0	5_SpeGroup
iORF_219141	LL2012_022	SpB	0	30	ordered_Spar_4	462778	462807	+	0	5_SpeGroup
iORF_219224	LL2012_022	SpB	0	43	ordered_Spar_4	463691	463733	+	1	5_SpeGroup
iORF_219225	LL2012_022	SpB	0	84	ordered_Spar_4	463691	463774	+	1	6_polymorphic
iORF_219194	LL2012_022	SpB	1	54	ordered_Spar_4	463700	463753	-	1	4_divergent
iORF_219159	LL2012_022	SpB	1	45	ordered_Spar_4	463790	463834	-	0	6_polymorphic
iORF_219160	LL2012_022	SpB	0	132	ordered_Spar_4	463790	463921	-	2	6_polymorphic
iORF_219187	LL2012_022	SpB	1	24	ordered_Spar_4	463835	463858	+	2	3_pPar
iORF_219196	LL2012_022	SpB	0	48	ordered_Spar_4	463864	463911	-	0	5_SpeGroup
iORF_219199	LL2012_022	SpB	1	9	ordered_Spar_4	463911	463919	-	0	6_polymorphic
iORF_219202	LL2012_022	SpB	0	60	ordered_Spar_4	463930	463989	-	0	4_divergent
iORF_219203	LL2012_022	SpB	0	27	ordered_Spar_4	463933	463959	+	0	6_polymorphic
iORF_219205	LL2012_022	SpB	0	36	ordered_Spar_4	463940	463975	-	0	4_divergent
iORF_219208	LL2012_022	SpB	1	120	ordered_Spar_4	463949	464068	+	1	3_pPar
iORF_219209	LL2012_022	SpB	1	72	ordered_Spar_4	463959	464030	+	1	4_divergent
iORF_219214	LL2012_022	SpB	1	48	ordered_Spar_4	464053	464100	-	0	1_conserved
iORF_219161	LL2012_022	SpB	1	12	ordered_Spar_4	464804	464815	+	0	3_pPar
iORF_219172	LL2012_022	SpB	1	87	ordered_Spar_4	464960	465046	+	2	5_SpeGroup
iORF_219174	LL2012_022	SpB	0	38	ordered_Spar_4	464986	465023	-	1	4_divergent
iORF_219175	LL2012_022	SpB	1	24	ordered_Spar_4	465000	465023	-	1	4_divergent
iORF_219176	LL2012_022	SpB	1	12	ordered_Spar_4	465032	465043	-	0	4_divergent
iORF_219177	LL2012_022	SpB	0	12	ordered_Spar_4	465043	465054	+	0	5_SpeGroup
iORF_219178	LL2012_022	SpB	1	48	ordered_Spar_4	465055	465102	-	0	3_pPar
iORF_219179	LL2012_022	SpB	0	18	ordered_Spar_4	465099	465116	-	0	4_divergent
iORF_219248	LL2012_022	SpB	0	30	ordered_Spar_4	466636	466665	-	0	7_ancest
iORF_219250	LL2012_022	SpB	0	76	ordered_Spar_4	466636	466711	-	0	5_SpeGroup
iORF_219263	LL2012_022	SpB	1	66	ordered_Spar_4	466686	466751	-	1	6_polymorphic
iORF_219264	LL2012_022	SpB	0	127	ordered_Spar_4	466686	466812	-	1	6_polymorphic
iORF_219269	LL2012_022	SpB	0	21	ordered_Spar_4	466691	466711	-	0	5_SpeGroup
iORF_219236	LL2012_022	SpB	0	29	ordered_Spar_4	466723	466751	-	1	4_divergent
iORF_219237	LL2012_022	SpB	1	90	ordered_Spar_4	466723	466812	-	1	6_polymorphic
iORF_219240	LL2012_022	SpB	0	86	ordered_Spar_4	466727	466812	-	1	5_SpeGroup
iORF_219241	LL2012_022	SpB	1	9	ordered_Spar_4	466739	466747	+	0	5_SpeGroup
iORF_219244	LL2012_022	SpB	0	65	ordered_Spar_4	466748	466812	-	0	5_SpeGroup
iORF_219254	LL2012_022	SpB	1	60	ordered_Spar_4	466814	466873	+	0	4_divergent
iORF_219255	LL2012_022	SpB	0	67	ordered_Spar_4	466814	466880	+	0	5_SpeGroup
iORF_219277	LL2012_022	SpB	1	12	ordered_Spar_4	468195	468206	+	0	6_polymorphic
iORF_219279	LL2012_022	SpB	1	39	ordered_Spar_4	468212	468250	+	0	3_pPar
iORF_219280	LL2012_022	SpB	1	24	ordered_Spar_4	468223	468246	+	0	3_pPar
iORF_219283	LL2012_022	SpB	1	69	ordered_Spar_4	468251	468319	+	2	3_pPar
iORF_219287	LL2012_022	SpB	0	24	ordered_Spar_4	468300	468323	+	1	5_SpeGroup
iORF_219288	LL2012_022	SpB	0	78	ordered_Spar_4	468367	468444	-	4	5_SpeGroup
iORF_219289	LL2012_022	SpB	1	219	ordered_Spar_4	468367	468585	-	5	4_divergent
iORF_219291	LL2012_022	SpB	1	9	ordered_Spar_4	468371	468379	+	0	3_pPar
iORF_219293	LL2012_022	SpB	1	15	ordered_Spar_4	468401	468415	+	0	4_divergent
iORF_219296	LL2012_022	SpB	1	9	ordered_Spar_4	468477	468485	+	0	4_divergent
iORF_219297	LL2012_022	SpB	0	27	ordered_Spar_4	468477	468503	+	0	5_SpeGroup
iORF_219299	LL2012_022	SpB	1	36	ordered_Spar_4	468515	468550	+	0	1_conserved
iORF_219300	LL2012_022	SpB	0	62	ordered_Spar_4	468524	468585	-	1	5_SpeGroup
iORF_219323	LL2012_022	SpB	1	9	ordered_Spar_4	471353	471361	+	0	3_pPar
iORF_219304	LL2012_022	SpB	0	18	ordered_Spar_4	471420	471437	+	0	5_SpeGroup
iORF_219305	LL2012_022	SpB	0	9	ordered_Spar_4	471466	471474	-	0	6_polymorphic
iORF_219306	LL2012_022	SpB	0	177	ordered_Spar_4	471468	471644	+	0	4_divergent
iORF_219307	LL2012_022	SpB	1	201	ordered_Spar_4	471468	471668	+	0	4_divergent
iORF_219308	LL2012_022	SpB	1	45	ordered_Spar_4	471473	471517	+	0	3_pPar
iORF_219309	LL2012_022	SpB	1	42	ordered_Spar_4	471524	471565	-	0	5_SpeGroup
iORF_219312	LL2012_022	SpB	1	39	ordered_Spar_4	471633	471671	-	0	5_SpeGroup
iORF_219313	LL2012_022	SpB	0	15	ordered_Spar_4	471657	471671	-	0	4_divergent
iORF_219315	LL2012_022	SpB	0	157	ordered_Spar_4	471684	471840	-	5	4_divergent
iORF_219316	LL2012_022	SpB	0	24	ordered_Spar_4	471687	471710	+	0	5_SpeGroup
iORF_219317	LL2012_022	SpB	0	39	ordered_Spar_4	471695	471733	-	0	4_divergent
iORF_219322	LL2012_022	SpB	1	90	ordered_Spar_4	471751	471840	-	3	6_polymorphic
iORF_219337	LL2012_022	SpB	1	45	ordered_Spar_4	472724	472768	-	0	3_pPar
iORF_219347	LL2012_022	SpB	1	90	ordered_Spar_4	472810	472899	-	0	5_SpeGroup
iORF_219349	LL2012_022	SpB	1	24	ordered_Spar_4	472863	472886	-	0	5_SpeGroup
iORF_219350	LL2012_022	SpB	0	37	ordered_Spar_4	472863	472899	-	0	5_SpeGroup
iORF_219352	LL2012_022	SpB	1	51	ordered_Spar_4	472867	472917	+	0	4_divergent
iORF_219353	LL2012_022	SpB	0	79	ordered_Spar_4	472867	472945	+	0	5_SpeGroup
iORF_219354	LL2012_022	SpB	0	15	ordered_Spar_4	472885	472899	-	0	5_SpeGroup
iORF_219355	LL2012_022	SpB	0	30	ordered_Spar_4	472888	472917	+	0	5_SpeGroup
iORF_219356	LL2012_022	SpB	1	48	ordered_Spar_4	472898	472945	+	0	5_SpeGroup
iORF_219358	LL2012_022	SpB	0	9	ordered_Spar_4	472902	472910	-	0	5_SpeGroup
iORF_219359	LL2012_022	SpB	1	159	ordered_Spar_4	472902	473060	-	0	4_divergent
iORF_219360	LL2012_022	SpB	1	24	ordered_Spar_4	472910	472933	-	0	3_pPar
iORF_219362	LL2012_022	SpB	1	66	ordered_Spar_4	472932	472997	+	0	3_pPar
iORF_219363	LL2012_022	SpB	1	141	ordered_Spar_4	472942	473082	+	0	4_divergent
iORF_219368	LL2012_022	SpB	0	96	ordered_Spar_4	472965	473060	-	0	5_SpeGroup
iORF_219369	LL2012_022	SpB	1	9	ordered_Spar_4	472970	472978	-	0	3_pPar
iORF_219371	LL2012_022	SpB	0	108	ordered_Spar_4	472994	473101	-	0	6_polymorphic
iORF_219373	LL2012_022	SpB	1	48	ordered_Spar_4	473054	473101	-	0	6_polymorphic
iORF_219374	LL2012_022	SpB	0	272	ordered_Spar_4	473054	473325	-	4	5_SpeGroup
iORF_219377	LL2012_022	SpB	1	24	ordered_Spar_4	473067	473090	+	0	3_pPar
iORF_219378	LL2012_022	SpB	0	18	ordered_Spar_4	473087	473104	+	0	4_divergent
iORF_219379	LL2012_022	SpB	1	42	ordered_Spar_4	473087	473128	+	0	5_SpeGroup
iORF_219381	LL2012_022	SpB	0	12	ordered_Spar_4	473101	473112	-	0	4_divergent
iORF_219382	LL2012_022	SpB	1	75	ordered_Spar_4	473121	473195	-	0	4_divergent
iORF_219383	LL2012_022	SpB	0	12	ordered_Spar_4	473144	473155	-	0	4_divergent
iORF_219384	LL2012_022	SpB	1	33	ordered_Spar_4	473156	473188	+	0	3_pPar
iORF_219385	LL2012_022	SpB	0	15	ordered_Spar_4	473168	473182	-	0	5_SpeGroup
iORF_219386	LL2012_022	SpB	0	147	ordered_Spar_4	473179	473325	-	4	6_polymorphic
iORF_219388	LL2012_022	SpB	1	15	ordered_Spar_4	473222	473236	-	1	3_pPar
iORF_219389	LL2012_022	SpB	1	12	ordered_Spar_4	473238	473249	-	0	6_polymorphic
iORF_219390	LL2012_022	SpB	0	88	ordered_Spar_4	473238	473325	-	3	6_polymorphic
iORF_219431	LL2012_022	SpB	0	30	ordered_Spar_4	475325	475354	+	0	7_ancest
iORF_219432	LL2012_022	SpB	0	16	ordered_Spar_4	475329	475344	-	0	5_SpeGroup
iORF_219434	LL2012_022	SpB	0	37	ordered_Spar_4	475351	475387	-	0	4_divergent
iORF_219435	LL2012_022	SpB	0	129	ordered_Spar_4	475351	475479	-	11	7_ancest
iORF_219437	LL2012_022	SpB	1	9	ordered_Spar_4	475365	475373	-	0	4_divergent
iORF_219438	LL2012_022	SpB	0	112	ordered_Spar_4	475368	475479	-	11	5_SpeGroup
iORF_219439	LL2012_022	SpB	0	110	ordered_Spar_4	475370	475479	-	11	5_SpeGroup
iORF_219443	LL2012_022	SpB	1	57	ordered_Spar_4	475423	475479	-	11	5_SpeGroup
iORF_219444	LL2012_022	SpB	1	90	ordered_Spar_4	475426	475515	+	11	5_SpeGroup
iORF_219448	LL2012_022	SpB	0	63	ordered_Spar_4	475453	475515	+	1	5_SpeGroup
iORF_219449	LL2012_022	SpB	0	129	ordered_Spar_4	475453	475581	+	1	5_SpeGroup
iORF_219450	LL2012_022	SpB	1	36	ordered_Spar_4	475470	475505	-	0	3_pPar
iORF_219453	LL2012_022	SpB	0	21	ordered_Spar_4	475493	475513	-	0	5_SpeGroup
iORF_219455	LL2012_022	SpB	0	18	ordered_Spar_4	475506	475523	+	0	6_polymorphic
iORF_219456	LL2012_022	SpB	1	12	ordered_Spar_4	475510	475521	-	0	3_pPar
iORF_219460	LL2012_022	SpB	1	9	ordered_Spar_4	475620	475628	-	0	6_polymorphic
iORF_219461	LL2012_022	SpB	1	12	ordered_Spar_4	475641	475652	-	0	4_divergent
iORF_219462	LL2012_022	SpB	0	61	ordered_Spar_4	475641	475701	-	3	5_SpeGroup
iORF_219463	LL2012_022	SpB	1	21	ordered_Spar_4	475652	475672	-	0	4_divergent
iORF_219465	LL2012_022	SpB	0	50	ordered_Spar_4	475652	475701	-	3	5_SpeGroup
iORF_219467	LL2012_022	SpB	1	42	ordered_Spar_4	475660	475701	-	3	5_SpeGroup
iORF_219470	LL2012_022	SpB	0	141	ordered_Spar_4	475706	475846	-	4	5_SpeGroup
iORF_219471	LL2012_022	SpB	0	143	ordered_Spar_4	475713	475855	-	4	5_SpeGroup
iORF_219474	LL2012_022	SpB	1	45	ordered_Spar_4	475789	475833	-	3	3_pPar
iORF_219477	LL2012_022	SpB	0	29	ordered_Spar_4	475827	475855	-	3	7_ancest
iORF_219652	LL2012_022	SpB	0	72	ordered_Spar_4	484356	484427	-	0	5_SpeGroup
iORF_219647	LL2012_022	SpB	1	72	ordered_Spar_4	484372	484443	+	0	3_pPar
iORF_219639	LL2012_022	SpB	0	68	ordered_Spar_4	484509	484576	-	4	5_SpeGroup
iORF_219640	LL2012_022	SpB	1	57	ordered_Spar_4	484520	484576	-	1	4_divergent
iORF_219641	LL2012_022	SpB	0	77	ordered_Spar_4	484525	484601	-	4	6_polymorphic
iORF_219642	LL2012_022	SpB	1	81	ordered_Spar_4	484525	484605	-	4	6_polymorphic
iORF_219643	LL2012_022	SpB	1	54	ordered_Spar_4	484536	484589	+	0	3_pPar
iORF_219644	LL2012_022	SpB	1	9	ordered_Spar_4	484586	484594	-	0	6_polymorphic
iORF_219645	LL2012_022	SpB	0	20	ordered_Spar_4	484586	484605	-	4	6_polymorphic
iORF_219679	LL2012_022	SpB	1	66	ordered_Spar_4	486668	486733	+	1	4_divergent
iORF_219680	LL2012_022	SpB	0	79	ordered_Spar_4	486668	486746	+	1	5_SpeGroup
iORF_219729	LL2012_022	SpB	1	45	ordered_Spar_4	486714	486758	-	3	4_divergent
iORF_219739	LL2012_022	SpB	0	37	ordered_Spar_4	486722	486758	-	3	5_SpeGroup
iORF_219750	LL2012_022	SpB	0	88	ordered_Spar_4	486734	486821	+	8	5_SpeGroup
iORF_219756	LL2012_022	SpB	1	45	ordered_Spar_4	486757	486801	+	4	4_divergent
iORF_219761	LL2012_022	SpB	0	18	ordered_Spar_4	486764	486781	+	0	5_SpeGroup
iORF_219762	LL2012_022	SpB	0	24	ordered_Spar_4	486778	486801	+	4	5_SpeGroup
iORF_219716	LL2012_022	SpB	0	66	ordered_Spar_4	487895	487960	+	0	5_SpeGroup
iORF_219719	LL2012_022	SpB	1	24	ordered_Spar_4	487949	487972	-	0	4_divergent
iORF_219724	LL2012_022	SpB	1	18	ordered_Spar_4	488006	488023	-	0	4_divergent
iORF_219726	LL2012_022	SpB	0	162	ordered_Spar_4	488023	488184	-	7	5_SpeGroup
iORF_219731	LL2012_022	SpB	1	33	ordered_Spar_4	488045	488077	+	0	4_divergent
iORF_219732	LL2012_022	SpB	0	180	ordered_Spar_4	488045	488224	+	6	5_SpeGroup
iORF_219734	LL2012_022	SpB	1	111	ordered_Spar_4	488074	488184	-	6	4_divergent
iORF_219735	LL2012_022	SpB	0	63	ordered_Spar_4	488079	488141	+	0	5_SpeGroup
iORF_219736	LL2012_022	SpB	0	54	ordered_Spar_4	488088	488141	+	0	7_ancest
iORF_219738	LL2012_022	SpB	0	114	ordered_Spar_4	488111	488224	+	6	7_ancest
iORF_219742	LL2012_022	SpB	1	78	ordered_Spar_4	488147	488224	+	6	4_divergent
iORF_219744	LL2012_022	SpB	1	24	ordered_Spar_4	488156	488179	-	0	4_divergent
iORF_219747	LL2012_022	SpB	1	12	ordered_Spar_4	488178	488189	+	0	4_divergent
iORF_219748	LL2012_022	SpB	1	33	ordered_Spar_4	488186	488218	-	0	3_pPar
iORF_219749	LL2012_022	SpB	1	30	ordered_Spar_4	488209	488238	+	0	4_divergent
iORF_219752	LL2012_022	SpB	1	42	ordered_Spar_4	488235	488276	-	1	4_divergent
iORF_219754	LL2012_022	SpB	1	57	ordered_Spar_4	488279	488335	+	7	3_pPar
iORF_219755	LL2012_022	SpB	1	12	ordered_Spar_4	488330	488341	-	0	5_SpeGroup
iORF_219831	LL2012_022	SpB	0	69	ordered_Spar_4	488883	488951	+	2	6_polymorphic
iORF_219832	LL2012_022	SpB	0	24	ordered_Spar_4	488897	488920	+	1	5_SpeGroup
iORF_219833	LL2012_022	SpB	0	33	ordered_Spar_4	488913	488945	-	0	5_SpeGroup
iORF_219834	LL2012_022	SpB	1	36	ordered_Spar_4	488913	488948	-	0	4_divergent
iORF_219850	LL2012_022	SpB	0	75	ordered_Spar_4	489342	489416	+	1	4_divergent
iORF_219844	LL2012_022	SpB	1	21	ordered_Spar_4	489356	489376	-	0	1_conserved
iORF_219863	LL2012_022	SpB	0	159	ordered_Spar_4	489387	489545	-	15	4_divergent
iORF_219864	LL2012_022	SpB	1	228	ordered_Spar_4	489397	489624	+	16	5_SpeGroup
iORF_219865	LL2012_022	SpB	0	257	ordered_Spar_4	489413	489669	-	16	7_ancest
iORF_219836	LL2012_022	SpB	1	228	ordered_Spar_4	489442	489669	-	16	4_divergent
iORF_219838	LL2012_022	SpB	1	84	ordered_Spar_4	489462	489545	-	13	5_SpeGroup
iORF_219839	LL2012_022	SpB	0	208	ordered_Spar_4	489462	489669	-	15	7_ancest
iORF_219840	LL2012_022	SpB	0	184	ordered_Spar_4	489486	489669	-	15	5_SpeGroup
iORF_219843	LL2012_022	SpB	0	135	ordered_Spar_4	489490	489624	+	14	5_SpeGroup
iORF_219853	LL2012_022	SpB	1	45	ordered_Spar_4	489560	489604	+	1	3_pPar
iORF_219856	LL2012_022	SpB	0	60	ordered_Spar_4	489565	489624	+	1	7_ancest
iORF_219857	LL2012_022	SpB	0	81	ordered_Spar_4	489565	489645	+	2	5_SpeGroup
iORF_219862	LL2012_022	SpB	1	21	ordered_Spar_4	489625	489645	+	1	4_divergent
iORF_219868	LL2012_022	SpB	0	95	ordered_Spar_4	493005	493099	-	1	5_SpeGroup
iORF_219869	LL2012_022	SpB	0	48	ordered_Spar_4	493064	493111	+	0	5_SpeGroup
iORF_219870	LL2012_022	SpB	1	24	ordered_Spar_4	493108	493131	+	0	3_pPar
iORF_219872	LL2012_022	SpB	0	60	ordered_Spar_4	493134	493193	+	0	6_polymorphic
iORF_219873	LL2012_022	SpB	0	32	ordered_Spar_4	493140	493171	+	0	6_polymorphic
iORF_219874	LL2012_022	SpB	1	54	ordered_Spar_4	493140	493193	+	0	6_polymorphic
iORF_219875	LL2012_022	SpB	0	12	ordered_Spar_4	493182	493193	+	0	6_polymorphic
iORF_219876	LL2012_022	SpB	0	30	ordered_Spar_4	493199	493228	+	0	4_divergent
iORF_219887	LL2012_022	SpB	1	33	ordered_Spar_4	494451	494483	-	4	5_SpeGroup
iORF_219888	LL2012_022	SpB	1	69	ordered_Spar_4	494453	494521	+	6	5_SpeGroup
iORF_219892	LL2012_022	SpB	0	103	ordered_Spar_4	494535	494637	-	1	6_polymorphic
iORF_219894	LL2012_022	SpB	0	103	ordered_Spar_4	494566	494668	+	2	5_SpeGroup
iORF_219895	LL2012_022	SpB	1	42	ordered_Spar_4	494596	494637	-	0	6_polymorphic
iORF_219896	LL2012_022	SpB	1	30	ordered_Spar_4	494679	494708	-	0	3_pPar
iORF_219898	LL2012_022	SpB	1	36	ordered_Spar_4	494702	494737	+	2	4_divergent
iORF_219899	LL2012_022	SpB	1	9	ordered_Spar_4	494707	494715	+	0	3_pPar
iORF_219922	LL2012_022	SpB	1	72	ordered_Spar_4	495989	496060	+	1	3_pPar
iORF_219923	LL2012_022	SpB	1	108	ordered_Spar_4	496011	496118	+	0	3_pPar
iORF_219904	LL2012_022	SpB	0	12	ordered_Spar_4	496133	496144	+	1	5_SpeGroup
iORF_219908	LL2012_022	SpB	1	54	ordered_Spar_4	496175	496228	-	0	5_SpeGroup
iORF_219909	LL2012_022	SpB	0	24	ordered_Spar_4	496185	496208	+	0	5_SpeGroup
iORF_219918	LL2012_022	SpB	0	27	ordered_Spar_4	496289	496315	+	1	5_SpeGroup
iORF_219919	LL2012_022	SpB	1	39	ordered_Spar_4	496299	496337	+	1	4_divergent
iORF_219920	LL2012_022	SpB	0	48	ordered_Spar_4	496299	496346	+	2	5_SpeGroup
iORF_219953	LL2012_022	SpB	0	72	ordered_Spar_4	497069	497140	+	1	6_polymorphic
iORF_219942	LL2012_022	SpB	1	66	ordered_Spar_4	497084	497149	-	1	3_pPar
iORF_219956	LL2012_022	SpB	1	24	ordered_Spar_4	497159	497182	-	0	4_divergent
iORF_219928	LL2012_022	SpB	1	66	ordered_Spar_4	497163	497228	+	4	3_pPar
iORF_219930	LL2012_022	SpB	1	54	ordered_Spar_4	497183	497236	-	4	6_polymorphic
iORF_219931	LL2012_022	SpB	0	126	ordered_Spar_4	497183	497308	-	5	6_polymorphic
iORF_219932	LL2012_022	SpB	1	27	ordered_Spar_4	497235	497261	+	0	5_SpeGroup
iORF_219934	LL2012_022	SpB	0	98	ordered_Spar_4	497235	497332	+	5	5_SpeGroup
iORF_219935	LL2012_022	SpB	0	153	ordered_Spar_4	497235	497387	+	8	5_SpeGroup
iORF_219936	LL2012_022	SpB	1	51	ordered_Spar_4	497258	497308	-	1	5_SpeGroup
iORF_219937	LL2012_022	SpB	1	9	ordered_Spar_4	497261	497269	+	0	1_conserved
iORF_219938	LL2012_022	SpB	0	9	ordered_Spar_4	497266	497274	+	0	4_divergent
iORF_219939	LL2012_022	SpB	1	36	ordered_Spar_4	497266	497301	+	1	5_SpeGroup
iORF_219941	LL2012_022	SpB	0	38	ordered_Spar_4	497271	497308	-	1	4_divergent
iORF_219947	LL2012_022	SpB	0	21	ordered_Spar_4	497325	497345	-	4	5_SpeGroup
iORF_219949	LL2012_022	SpB	0	12	ordered_Spar_4	497334	497345	-	0	5_SpeGroup
iORF_220161	LL2012_022	SpB	1	9	ordered_Spar_4	503405	503413	+	0	3_pPar
iORF_220154	LL2012_022	SpB	1	66	ordered_Spar_4	503453	503518	+	0	1_conserved
iORF_220157	LL2012_022	SpB	1	39	ordered_Spar_4	503474	503512	-	0	3_pPar
iORF_220158	LL2012_022	SpB	0	85	ordered_Spar_4	503481	503565	+	1	5_SpeGroup
iORF_220159	LL2012_022	SpB	1	45	ordered_Spar_4	503484	503528	+	0	4_divergent
iORF_220160	LL2012_022	SpB	1	24	ordered_Spar_4	503529	503552	+	1	4_divergent
iORF_220180	LL2012_022	SpB	0	36	ordered_Spar_4	505343	505378	+	0	4_divergent
iORF_220184	LL2012_022	SpB	0	165	ordered_Spar_4	505390	505554	-	5	7_ancest
iORF_220185	LL2012_022	SpB	1	246	ordered_Spar_4	505390	505635	-	10	4_divergent
iORF_220164	LL2012_022	SpB	1	81	ordered_Spar_4	505406	505486	+	1	3_pPar
iORF_220166	LL2012_022	SpB	0	100	ordered_Spar_4	505455	505554	-	5	5_SpeGroup
iORF_220167	LL2012_022	SpB	1	9	ordered_Spar_4	505472	505480	-	0	1_conserved
iORF_220171	LL2012_022	SpB	1	126	ordered_Spar_4	505539	505664	-	6	5_SpeGroup
iORF_220172	LL2012_022	SpB	1	63	ordered_Spar_4	505553	505615	+	5	3_pPar
iORF_220174	LL2012_022	SpB	1	51	ordered_Spar_4	505560	505610	+	5	4_divergent
iORF_220176	LL2012_022	SpB	0	72	ordered_Spar_4	505564	505635	-	5	5_SpeGroup
iORF_220179	LL2012_022	SpB	0	19	ordered_Spar_4	505646	505664	-	0	4_divergent
iORF_220211	LL2012_022	SpB	0	24	ordered_Spar_4	508383	508406	+	0	6_polymorphic
iORF_220215	LL2012_022	SpB	1	21	ordered_Spar_4	508403	508423	+	0	3_pPar
iORF_220187	LL2012_022	SpB	1	75	ordered_Spar_4	508448	508522	-	2	4_divergent
iORF_220193	LL2012_022	SpB	0	60	ordered_Spar_4	508533	508592	-	1	5_SpeGroup
iORF_220194	LL2012_022	SpB	1	39	ordered_Spar_4	508538	508576	-	1	3_pPar
iORF_220195	LL2012_022	SpB	0	138	ordered_Spar_4	508556	508693	+	0	6_polymorphic
iORF_220196	LL2012_022	SpB	1	150	ordered_Spar_4	508556	508705	+	1	6_polymorphic
iORF_220197	LL2012_022	SpB	0	15	ordered_Spar_4	508558	508572	+	0	5_SpeGroup
iORF_220198	LL2012_022	SpB	0	21	ordered_Spar_4	508558	508578	+	0	7_ancest
iORF_220199	LL2012_022	SpB	1	66	ordered_Spar_4	508575	508640	+	0	3_pPar
iORF_220201	LL2012_022	SpB	1	9	ordered_Spar_4	508580	508588	-	0	5_SpeGroup
iORF_220202	LL2012_022	SpB	1	66	ordered_Spar_4	508591	508656	+	0	4_divergent
iORF_220203	LL2012_022	SpB	0	39	ordered_Spar_4	508600	508638	-	0	5_SpeGroup
iORF_220204	LL2012_022	SpB	0	45	ordered_Spar_4	508612	508656	+	0	4_divergent
iORF_220205	LL2012_022	SpB	1	9	ordered_Spar_4	508620	508628	-	0	4_divergent
iORF_220206	LL2012_022	SpB	0	57	ordered_Spar_4	508685	508741	-	1	5_SpeGroup
iORF_220207	LL2012_022	SpB	0	21	ordered_Spar_4	508740	508760	+	0	5_SpeGroup
iORF_220209	LL2012_022	SpB	1	45	ordered_Spar_4	508740	508784	+	0	4_divergent
iORF_220210	LL2012_022	SpB	1	54	ordered_Spar_4	508775	508828	+	0	4_divergent
iORF_220213	LL2012_022	SpB	1	18	ordered_Spar_4	508817	508834	-	0	4_divergent
iORF_220239	LL2012_022	SpB	1	153	ordered_Spar_4	511972	512124	+	1	6_polymorphic
iORF_220226	LL2012_022	SpB	0	259	ordered_Spar_4	512446	512704	-	3	5_SpeGroup
iORF_220227	LL2012_022	SpB	1	21	ordered_Spar_4	512450	512470	+	0	1_conserved
iORF_220229	LL2012_022	SpB	1	42	ordered_Spar_4	512522	512563	+	0	3_pPar
iORF_220230	LL2012_022	SpB	0	162	ordered_Spar_4	512543	512704	-	3	7_ancest
iORF_220231	LL2012_022	SpB	1	24	ordered_Spar_4	512560	512583	+	2	4_divergent
iORF_220232	LL2012_022	SpB	0	157	ordered_Spar_4	512560	512716	+	3	5_SpeGroup
iORF_220234	LL2012_022	SpB	1	147	ordered_Spar_4	512570	512716	+	1	4_divergent
iORF_220238	LL2012_022	SpB	1	36	ordered_Spar_4	512610	512645	+	0	4_divergent
iORF_220241	LL2012_022	SpB	1	9	ordered_Spar_4	512620	512628	+	0	4_divergent
iORF_220244	LL2012_022	SpB	1	57	ordered_Spar_4	512648	512704	-	1	5_SpeGroup
iORF_220246	LL2012_022	SpB	0	51	ordered_Spar_4	512654	512704	-	1	5_SpeGroup
iORF_220247	LL2012_022	SpB	0	27	ordered_Spar_4	512701	512727	-	1	5_SpeGroup
iORF_220256	LL2012_022	SpB	0	140	ordered_Spar_4	514353	514492	-	4	7_ancest
iORF_220257	LL2012_022	SpB	0	56	ordered_Spar_4	514353	514408	-	1	5_SpeGroup
iORF_220258	LL2012_022	SpB	0	17	ordered_Spar_4	514355	514371	+	1	4_divergent
iORF_220259	LL2012_022	SpB	1	45	ordered_Spar_4	514355	514399	+	1	4_divergent
iORF_220260	LL2012_022	SpB	1	135	ordered_Spar_4	514358	514492	-	4	6_polymorphic
iORF_220261	LL2012_022	SpB	0	51	ordered_Spar_4	514358	514408	-	1	6_polymorphic
iORF_220262	LL2012_022	SpB	0	125	ordered_Spar_4	514368	514492	-	3	6_polymorphic
iORF_220265	LL2012_022	SpB	1	18	ordered_Spar_4	514371	514388	+	0	3_pPar
iORF_220267	LL2012_022	SpB	0	9	ordered_Spar_4	514391	514399	+	0	5_SpeGroup
iORF_220268	LL2012_022	SpB	0	97	ordered_Spar_4	514396	514492	-	3	6_polymorphic
iORF_220250	LL2012_022	SpB	0	70	ordered_Spar_4	514423	514492	-	3	5_SpeGroup
iORF_220253	LL2012_022	SpB	1	12	ordered_Spar_4	514491	514502	+	0	4_divergent
iORF_220254	LL2012_022	SpB	1	9	ordered_Spar_4	514503	514511	+	0	5_SpeGroup
iORF_220255	LL2012_022	SpB	0	21	ordered_Spar_4	514503	514523	+	0	4_divergent
iORF_220284	LL2012_022	SpB	1	18	ordered_Spar_4	514909	514926	-	0	5_SpeGroup
iORF_220285	LL2012_022	SpB	0	66	ordered_Spar_4	514959	515024	+	1	6_polymorphic
iORF_220286	LL2012_022	SpB	1	90	ordered_Spar_4	514980	515069	-	6	6_polymorphic
iORF_220288	LL2012_022	SpB	0	120	ordered_Spar_4	514980	515099	-	8	6_polymorphic
iORF_220289	LL2012_022	SpB	0	126	ordered_Spar_4	514980	515105	-	8	7_ancest
iORF_220291	LL2012_022	SpB	1	63	ordered_Spar_4	514989	515051	+	5	5_SpeGroup
iORF_220292	LL2012_022	SpB	0	104	ordered_Spar_4	515002	515105	-	8	7_ancest
iORF_220271	LL2012_022	SpB	0	71	ordered_Spar_4	515035	515105	-	4	5_SpeGroup
iORF_220272	LL2012_022	SpB	1	12	ordered_Spar_4	515038	515049	-	0	3_pPar
iORF_220274	LL2012_022	SpB	0	27	ordered_Spar_4	515048	515074	+	1	5_SpeGroup
iORF_220275	LL2012_022	SpB	0	45	ordered_Spar_4	515055	515099	-	2	6_polymorphic
iORF_220276	LL2012_022	SpB	1	27	ordered_Spar_4	515069	515095	-	2	3_pPar
iORF_220380	LL2012_022	SpB	0	24	ordered_Spar_4	515750	515773	+	2	6_polymorphic
iORF_220374	LL2012_022	SpB	0	63	ordered_Spar_4	515801	515863	-	4	7_ancest
iORF_220381	LL2012_022	SpB	1	96	ordered_Spar_4	515805	515900	-	6	6_polymorphic
iORF_220391	LL2012_022	SpB	0	88	ordered_Spar_4	515813	515900	-	6	6_polymorphic
iORF_220421	LL2012_022	SpB	0	35	ordered_Spar_4	515850	515884	+	1	5_SpeGroup
iORF_220422	LL2012_022	SpB	0	68	ordered_Spar_4	515850	515917	+	3	5_SpeGroup
iORF_220423	LL2012_022	SpB	1	72	ordered_Spar_4	515850	515921	+	3	5_SpeGroup
iORF_220427	LL2012_022	SpB	0	47	ordered_Spar_4	515854	515900	-	3	4_divergent
iORF_220439	LL2012_022	SpB	0	30	ordered_Spar_4	515892	515921	+	0	5_SpeGroup
iORF_220448	LL2012_022	SpB	1	216	ordered_Spar_4	515907	516122	-	1	5_SpeGroup
iORF_220457	LL2012_022	SpB	1	57	ordered_Spar_4	515957	516013	+	1	5_SpeGroup
iORF_220458	LL2012_022	SpB	1	9	ordered_Spar_4	515967	515975	+	0	4_divergent
iORF_220460	LL2012_022	SpB	0	113	ordered_Spar_4	516010	516122	-	1	5_SpeGroup
iORF_220461	LL2012_022	SpB	1	24	ordered_Spar_4	516034	516057	+	0	4_divergent
iORF_220462	LL2012_022	SpB	0	73	ordered_Spar_4	516034	516106	+	0	5_SpeGroup
iORF_220464	LL2012_022	SpB	1	36	ordered_Spar_4	516071	516106	+	0	5_SpeGroup
iORF_220467	LL2012_022	SpB	0	63	ordered_Spar_4	516076	516138	-	1	6_polymorphic
iORF_220326	LL2012_022	SpB	1	102	ordered_Spar_4	516852	516953	+	12	6_polymorphic
iORF_220352	LL2012_022	SpB	0	80	ordered_Spar_4	517072	517151	-	0	5_SpeGroup
iORF_220353	LL2012_022	SpB	0	101	ordered_Spar_4	517105	517205	-	1	5_SpeGroup
iORF_220354	LL2012_022	SpB	1	75	ordered_Spar_4	517156	517230	+	3	5_SpeGroup
iORF_220355	LL2012_022	SpB	0	155	ordered_Spar_4	517156	517310	+	3	5_SpeGroup
iORF_220356	LL2012_022	SpB	0	27	ordered_Spar_4	517204	517230	+	2	5_SpeGroup
iORF_220357	LL2012_022	SpB	1	51	ordered_Spar_4	517210	517260	-	2	3_pPar
iORF_220359	LL2012_022	SpB	0	66	ordered_Spar_4	517259	517324	+	0	5_SpeGroup
iORF_220360	LL2012_022	SpB	1	48	ordered_Spar_4	517305	517352	-	0	3_pPar
iORF_220362	LL2012_022	SpB	1	39	ordered_Spar_4	517331	517369	-	0	1_conserved
iORF_220363	LL2012_022	SpB	1	27	ordered_Spar_4	517373	517399	-	0	1_conserved
iORF_220364	LL2012_022	SpB	0	50	ordered_Spar_4	517377	517426	+	4	5_SpeGroup
iORF_220365	LL2012_022	SpB	1	54	ordered_Spar_4	517377	517430	+	4	4_divergent
iORF_220366	LL2012_022	SpB	1	93	ordered_Spar_4	517393	517485	-	4	4_divergent
iORF_220367	LL2012_022	SpB	1	27	ordered_Spar_4	517437	517463	-	0	1_conserved
iORF_220371	LL2012_022	SpB	0	12	ordered_Spar_4	517514	517525	-	0	6_polymorphic
iORF_220373	LL2012_022	SpB	1	81	ordered_Spar_4	517528	517608	-	2	3_pPar
iORF_220376	LL2012_022	SpB	0	24	ordered_Spar_4	517565	517588	+	0	4_divergent
iORF_220377	LL2012_022	SpB	0	30	ordered_Spar_4	517582	517611	+	0	5_SpeGroup
iORF_220378	LL2012_022	SpB	1	45	ordered_Spar_4	517582	517626	+	2	4_divergent
iORF_220384	LL2012_022	SpB	0	33	ordered_Spar_4	517623	517655	-	0	5_SpeGroup
iORF_220385	LL2012_022	SpB	0	18	ordered_Spar_4	517638	517655	-	0	7_ancest
iORF_220386	LL2012_022	SpB	1	45	ordered_Spar_4	517638	517682	-	1	4_divergent
iORF_220388	LL2012_022	SpB	0	64	ordered_Spar_4	517652	517715	-	1	5_SpeGroup
iORF_220389	LL2012_022	SpB	1	9	ordered_Spar_4	517658	517666	+	0	3_pPar
iORF_220390	LL2012_022	SpB	0	12	ordered_Spar_4	517663	517674	-	0	5_SpeGroup
iORF_220392	LL2012_022	SpB	0	52	ordered_Spar_4	517673	517724	+	1	5_SpeGroup
iORF_220405	LL2012_022	SpB	1	63	ordered_Spar_4	517909	517971	-	0	5_SpeGroup
iORF_220406	LL2012_022	SpB	0	161	ordered_Spar_4	517909	518069	-	0	4_divergent
iORF_220407	LL2012_022	SpB	0	9	ordered_Spar_4	517919	517927	+	0	6_polymorphic
iORF_220408	LL2012_022	SpB	1	63	ordered_Spar_4	517919	517981	+	0	6_polymorphic
iORF_220409	LL2012_022	SpB	0	77	ordered_Spar_4	517919	517995	+	0	4_divergent
iORF_220411	LL2012_022	SpB	0	37	ordered_Spar_4	517935	517971	-	0	4_divergent
iORF_220412	LL2012_022	SpB	1	9	ordered_Spar_4	517966	517974	+	0	3_pPar
iORF_220414	LL2012_022	SpB	1	87	ordered_Spar_4	517983	518069	-	0	5_SpeGroup
iORF_220417	LL2012_022	SpB	0	48	ordered_Spar_4	518018	518065	+	0	4_divergent
iORF_220418	LL2012_022	SpB	1	111	ordered_Spar_4	518018	518128	+	0	5_SpeGroup
iORF_220419	LL2012_022	SpB	1	9	ordered_Spar_4	518050	518058	+	0	1_conserved
iORF_220420	LL2012_022	SpB	1	48	ordered_Spar_4	518055	518102	+	0	3_pPar
iORF_220424	LL2012_022	SpB	1	51	ordered_Spar_4	518062	518112	-	0	1_conserved
iORF_220425	LL2012_022	SpB	0	78	ordered_Spar_4	518068	518145	+	0	5_SpeGroup
iORF_220426	LL2012_022	SpB	0	42	ordered_Spar_4	518087	518128	+	0	4_divergent
iORF_220429	LL2012_022	SpB	1	48	ordered_Spar_4	518192	518239	+	0	3_pPar
iORF_220431	LL2012_022	SpB	1	66	ordered_Spar_4	518202	518267	-	0	3_pPar
iORF_220432	LL2012_022	SpB	1	99	ordered_Spar_4	518221	518319	+	0	1_conserved
iORF_220433	LL2012_022	SpB	0	83	ordered_Spar_4	518276	518358	-	1	6_polymorphic
iORF_220434	LL2012_022	SpB	1	66	ordered_Spar_4	518321	518386	+	1	6_polymorphic
iORF_220436	LL2012_022	SpB	0	128	ordered_Spar_4	518321	518448	+	1	6_polymorphic
iORF_220437	LL2012_022	SpB	1	33	ordered_Spar_4	518379	518411	-	0	1_conserved
iORF_220438	LL2012_022	SpB	1	18	ordered_Spar_4	518501	518518	-	0	1_conserved
iORF_220440	LL2012_022	SpB	1	45	ordered_Spar_4	518521	518565	-	0	1_conserved
iORF_220441	LL2012_022	SpB	1	30	ordered_Spar_4	518548	518577	+	0	1_conserved
iORF_220442	LL2012_022	SpB	1	99	ordered_Spar_4	518571	518669	-	1	3_pPar
iORF_220444	LL2012_022	SpB	1	21	ordered_Spar_4	518612	518632	+	0	1_conserved
iORF_220445	LL2012_022	SpB	1	117	ordered_Spar_4	518615	518731	-	1	3_pPar
iORF_220447	LL2012_022	SpB	1	102	ordered_Spar_4	518640	518741	+	1	3_pPar
iORF_220450	LL2012_022	SpB	1	18	ordered_Spar_4	518668	518685	+	0	3_pPar
iORF_220451	LL2012_022	SpB	1	60	ordered_Spar_4	518678	518737	+	0	1_conserved
iORF_220452	LL2012_022	SpB	1	18	ordered_Spar_4	518758	518775	-	0	3_pPar
iORF_220453	LL2012_022	SpB	1	15	ordered_Spar_4	518772	518786	-	0	3_pPar
iORF_220454	LL2012_022	SpB	1	30	ordered_Spar_4	518870	518899	-	0	1_conserved
iORF_220455	LL2012_022	SpB	1	12	ordered_Spar_4	519009	519020	-	0	1_conserved
iORF_220545	LL2012_022	SpB	1	42	ordered_Spar_4	520081	520122	-	0	3_pPar
iORF_220516	LL2012_022	SpB	1	84	ordered_Spar_4	520083	520166	+	0	3_pPar
iORF_220522	LL2012_022	SpB	1	36	ordered_Spar_4	520093	520128	+	0	3_pPar
iORF_220543	LL2012_022	SpB	1	9	ordered_Spar_4	520142	520150	-	0	6_polymorphic
iORF_220521	LL2012_022	SpB	1	15	ordered_Spar_4	520265	520279	-	0	1_conserved
iORF_220523	LL2012_022	SpB	1	18	ordered_Spar_4	520332	520349	-	0	1_conserved
iORF_220525	LL2012_022	SpB	1	96	ordered_Spar_4	520340	520435	+	0	3_pPar
iORF_220526	LL2012_022	SpB	1	9	ordered_Spar_4	520350	520358	-	0	6_polymorphic
iORF_220529	LL2012_022	SpB	1	9	ordered_Spar_4	520396	520404	-	0	1_conserved
iORF_220530	LL2012_022	SpB	1	54	ordered_Spar_4	520410	520463	-	0	1_conserved
iORF_220531	LL2012_022	SpB	1	81	ordered_Spar_4	520428	520508	+	0	1_conserved
iORF_220535	LL2012_022	SpB	0	107	ordered_Spar_4	520535	520641	+	6	6_polymorphic
iORF_220538	LL2012_022	SpB	0	9	ordered_Spar_4	520591	520599	-	0	5_SpeGroup
iORF_221146	LL2012_022	SpB	1	21	ordered_Spar_4	527278	527298	+	0	6_polymorphic
iORF_221135	LL2012_022	SpB	1	36	ordered_Spar_4	527289	527324	+	0	6_polymorphic
iORF_221136	LL2012_022	SpB	0	46	ordered_Spar_4	527289	527334	+	0	5_SpeGroup
iORF_221141	LL2012_022	SpB	0	85	ordered_Spar_4	527305	527389	+	5	5_SpeGroup
iORF_221142	LL2012_022	SpB	1	30	ordered_Spar_4	527305	527334	+	0	4_divergent
iORF_221144	LL2012_022	SpB	1	39	ordered_Spar_4	527312	527350	-	0	4_divergent
iORF_221147	LL2012_022	SpB	0	91	ordered_Spar_4	527362	527452	-	8	6_polymorphic
iORF_221129	LL2012_022	SpB	1	69	ordered_Spar_4	527384	527452	-	5	6_polymorphic
iORF_221131	LL2012_022	SpB	1	12	ordered_Spar_4	527429	527440	+	0	6_polymorphic
iORF_221132	LL2012_022	SpB	1	12	ordered_Spar_4	527437	527448	-	0	1_conserved
iORF_221137	LL2012_022	SpB	1	30	ordered_Spar_4	527467	527496	-	0	1_conserved
iORF_221138	LL2012_022	SpB	0	30	ordered_Spar_4	527469	527498	+	0	6_polymorphic
iORF_221139	LL2012_022	SpB	1	39	ordered_Spar_4	527469	527507	+	0	6_polymorphic
iORF_221160	LL2012_022	SpB	0	270	ordered_Spar_4	529086	529355	+	7	7_ancest
iORF_221161	LL2012_022	SpB	0	277	ordered_Spar_4	529086	529362	+	7	6_polymorphic
iORF_221162	LL2012_022	SpB	0	54	ordered_Spar_4	529104	529157	+	1	5_SpeGroup
iORF_221163	LL2012_022	SpB	1	252	ordered_Spar_4	529104	529355	+	7	5_SpeGroup
iORF_221187	LL2012_022	SpB	1	9	ordered_Spar_4	529138	529146	-	0	6_polymorphic
iORF_221371	LL2012_022	SpB	0	117	ordered_Spar_4	529230	529346	-	4	6_polymorphic
iORF_221384	LL2012_022	SpB	1	114	ordered_Spar_4	529233	529346	-	4	6_polymorphic
iORF_221436	LL2012_022	SpB	0	93	ordered_Spar_4	529263	529355	+	4	5_SpeGroup
iORF_221443	LL2012_022	SpB	0	79	ordered_Spar_4	529268	529346	-	3	6_polymorphic
iORF_221457	LL2012_022	SpB	0	69	ordered_Spar_4	529278	529346	-	3	5_SpeGroup
iORF_221554	LL2012_022	SpB	1	9	ordered_Spar_4	529319	529327	+	0	1_conserved
iORF_221671	LL2012_022	SpB	1	15	ordered_Spar_4	529348	529362	+	1	4_divergent
iORF_221703	LL2012_022	SpB	1	45	ordered_Spar_4	529438	529482	-	0	6_polymorphic
iORF_221704	LL2012_022	SpB	1	72	ordered_Spar_4	529450	529521	+	0	4_divergent
iORF_221705	LL2012_022	SpB	0	69	ordered_Spar_4	529453	529521	+	0	6_polymorphic
iORF_221707	LL2012_022	SpB	1	30	ordered_Spar_4	529481	529510	+	0	6_polymorphic
iORF_221709	LL2012_022	SpB	1	39	ordered_Spar_4	529507	529545	-	0	4_divergent
iORF_221710	LL2012_022	SpB	0	95	ordered_Spar_4	529507	529601	-	6	6_polymorphic
iORF_221711	LL2012_022	SpB	0	12	ordered_Spar_4	529518	529529	-	0	6_polymorphic
iORF_221714	LL2012_022	SpB	0	12	ordered_Spar_4	529528	529539	+	0	6_polymorphic
iORF_221715	LL2012_022	SpB	1	21	ordered_Spar_4	529528	529548	+	0	6_polymorphic
iORF_221716	LL2012_022	SpB	0	15	ordered_Spar_4	529533	529547	+	0	5_SpeGroup
iORF_221718	LL2012_022	SpB	0	66	ordered_Spar_4	529536	529601	-	6	5_SpeGroup
iORF_221720	LL2012_022	SpB	1	57	ordered_Spar_4	529545	529601	-	6	5_SpeGroup
iORF_221724	LL2012_022	SpB	1	39	ordered_Spar_4	529567	529605	+	0	5_SpeGroup
iORF_221725	LL2012_022	SpB	0	30	ordered_Spar_4	529576	529605	+	0	6_polymorphic
iORF_221730	LL2012_022	SpB	1	57	ordered_Spar_4	529653	529709	-	0	5_SpeGroup
iORF_221731	LL2012_022	SpB	0	58	ordered_Spar_4	529653	529710	-	0	6_polymorphic
iORF_221733	LL2012_022	SpB	0	55	ordered_Spar_4	529656	529710	-	0	6_polymorphic
iORF_221735	LL2012_022	SpB	1	63	ordered_Spar_4	529659	529721	+	0	6_polymorphic
iORF_221736	LL2012_022	SpB	0	130	ordered_Spar_4	529659	529788	+	0	5_SpeGroup
iORF_221739	LL2012_022	SpB	1	9	ordered_Spar_4	529666	529674	+	0	3_pPar
iORF_221742	LL2012_022	SpB	0	55	ordered_Spar_4	529681	529735	+	0	6_polymorphic
iORF_221744	LL2012_022	SpB	1	108	ordered_Spar_4	529681	529788	+	0	6_polymorphic
iORF_221769	LL2012_022	SpB	0	15	ordered_Spar_4	529736	529750	-	0	6_polymorphic
iORF_221770	LL2012_022	SpB	1	69	ordered_Spar_4	529736	529804	-	0	6_polymorphic
iORF_221779	LL2012_022	SpB	0	51	ordered_Spar_4	529754	529804	-	0	6_polymorphic
iORF_221210	LL2012_022	SpB	1	9	ordered_Spar_4	536213	536221	-	0	6_polymorphic
iORF_221212	LL2012_022	SpB	1	30	ordered_Spar_4	536247	536276	-	0	6_polymorphic
iORF_221598	LL2012_022	SpB	0	111	ordered_Spar_4	539706	539816	+	1	5_SpeGroup
iORF_221599	LL2012_022	SpB	1	18	ordered_Spar_4	539716	539733	+	1	5_SpeGroup
iORF_221600	LL2012_022	SpB	1	21	ordered_Spar_4	539738	539758	+	0	3_pPar
iORF_221625	LL2012_022	SpB	0	130	ordered_Spar_4	539988	540117	+	0	4_divergent
iORF_221626	LL2012_022	SpB	1	135	ordered_Spar_4	539988	540122	+	1	5_SpeGroup
iORF_221628	LL2012_022	SpB	0	58	ordered_Spar_4	540070	540127	-	1	4_divergent
iORF_221629	LL2012_022	SpB	1	57	ordered_Spar_4	540128	540184	+	0	1_conserved
iORF_221630	LL2012_022	SpB	1	27	ordered_Spar_4	540139	540165	-	0	1_conserved
iORF_221632	LL2012_022	SpB	1	168	ordered_Spar_4	540162	540329	-	1	5_SpeGroup
iORF_221634	LL2012_022	SpB	0	111	ordered_Spar_4	540181	540291	+	0	5_SpeGroup
iORF_221635	LL2012_022	SpB	1	216	ordered_Spar_4	540181	540396	+	2	4_divergent
iORF_221637	LL2012_022	SpB	1	21	ordered_Spar_4	540201	540221	+	0	3_pPar
iORF_221639	LL2012_022	SpB	0	57	ordered_Spar_4	540229	540285	-	0	7_ancest
iORF_221640	LL2012_022	SpB	1	72	ordered_Spar_4	540229	540300	-	1	3_pPar
iORF_221642	LL2012_022	SpB	0	48	ordered_Spar_4	540284	540331	+	1	5_SpeGroup
iORF_221643	LL2012_022	SpB	1	51	ordered_Spar_4	540284	540334	+	1	4_divergent
iORF_221645	LL2012_022	SpB	0	69	ordered_Spar_4	540288	540356	+	2	5_SpeGroup
iORF_221646	LL2012_022	SpB	0	12	ordered_Spar_4	540289	540300	-	1	7_ancest
iORF_221648	LL2012_022	SpB	0	24	ordered_Spar_4	540306	540329	-	0	4_divergent
iORF_221651	LL2012_022	SpB	0	78	ordered_Spar_4	540319	540396	+	1	5_SpeGroup
iORF_221653	LL2012_022	SpB	1	51	ordered_Spar_4	540335	540385	-	1	3_pPar
iORF_221658	LL2012_022	SpB	0	12	ordered_Spar_4	540470	540481	+	1	4_divergent
iORF_221661	LL2012_022	SpB	1	9	ordered_Spar_4	540513	540521	+	0	3_pPar
iORF_221662	LL2012_022	SpB	1	21	ordered_Spar_4	540530	540550	+	0	6_polymorphic
iORF_221663	LL2012_022	SpB	1	15	ordered_Spar_4	540534	540548	-	0	3_pPar
iORF_221664	LL2012_022	SpB	1	36	ordered_Spar_4	540547	540582	+	0	3_pPar
iORF_221668	LL2012_022	SpB	1	99	ordered_Spar_4	540572	540670	-	1	4_divergent
iORF_221670	LL2012_022	SpB	0	28	ordered_Spar_4	540643	540670	-	0	5_SpeGroup
iORF_221674	LL2012_022	SpB	1	75	ordered_Spar_4	540741	540815	+	0	4_divergent
iORF_221676	LL2012_022	SpB	0	42	ordered_Spar_4	540774	540815	+	0	5_SpeGroup
iORF_221677	LL2012_022	SpB	1	36	ordered_Spar_4	540792	540827	-	0	3_pPar
iORF_221679	LL2012_022	SpB	0	21	ordered_Spar_4	540799	540819	-	0	5_SpeGroup
iORF_221680	LL2012_022	SpB	0	24	ordered_Spar_4	540818	540841	+	0	4_divergent
iORF_221682	LL2012_022	SpB	1	69	ordered_Spar_4	540822	540890	+	4	5_SpeGroup
iORF_221683	LL2012_022	SpB	0	79	ordered_Spar_4	540822	540900	+	4	5_SpeGroup
iORF_221692	LL2012_022	SpB	1	30	ordered_Spar_4	540928	540957	-	0	5_SpeGroup
iORF_221696	LL2012_022	SpB	1	36	ordered_Spar_4	540970	541005	-	1	4_divergent
iORF_221697	LL2012_022	SpB	1	21	ordered_Spar_4	541008	541028	-	0	1_conserved
iORF_221846	LL2012_022	SpB	1	9	ordered_Spar_4	541659	541667	-	0	4_divergent
iORF_221929	LL2012_022	SpB	1	33	ordered_Spar_4	541718	541750	+	0	3_pPar
iORF_221798	LL2012_022	SpB	1	21	ordered_Spar_4	541751	541771	+	0	1_conserved
iORF_221936	LL2012_022	SpB	0	171	ordered_Spar_4	542489	542659	-	4	6_polymorphic
iORF_221937	LL2012_022	SpB	1	39	ordered_Spar_4	542493	542531	+	2	3_pPar
iORF_221938	LL2012_022	SpB	1	159	ordered_Spar_4	542501	542659	-	4	6_polymorphic
iORF_221939	LL2012_022	SpB	0	178	ordered_Spar_4	542501	542678	-	4	6_polymorphic
iORF_221940	LL2012_022	SpB	0	36	ordered_Spar_4	542505	542540	-	0	4_divergent
iORF_221944	LL2012_022	SpB	0	12	ordered_Spar_4	542548	542559	-	0	5_SpeGroup
iORF_221945	LL2012_022	SpB	1	81	ordered_Spar_4	542560	542640	+	2	3_pPar
iORF_221946	LL2012_022	SpB	0	108	ordered_Spar_4	542574	542681	+	0	6_polymorphic
iORF_221947	LL2012_022	SpB	0	208	ordered_Spar_4	542574	542781	+	5	6_polymorphic
iORF_221948	LL2012_022	SpB	1	42	ordered_Spar_4	542637	542678	-	0	6_polymorphic
iORF_221796	LL2012_022	SpB	1	99	ordered_Spar_4	542683	542781	+	5	6_polymorphic
iORF_221800	LL2012_022	SpB	0	62	ordered_Spar_4	542740	542801	-	4	5_SpeGroup
iORF_221801	LL2012_022	SpB	0	42	ordered_Spar_4	542744	542785	-	4	5_SpeGroup
iORF_221802	LL2012_022	SpB	0	15	ordered_Spar_4	542754	542768	-	0	4_divergent
iORF_221803	LL2012_022	SpB	0	35	ordered_Spar_4	542756	542790	+	4	7_ancest
iORF_221804	LL2012_022	SpB	1	57	ordered_Spar_4	542756	542812	+	4	4_divergent
iORF_221815	LL2012_022	SpB	0	48	ordered_Spar_4	542942	542989	-	0	4_divergent
iORF_221816	LL2012_022	SpB	1	96	ordered_Spar_4	542945	543040	-	1	5_SpeGroup
iORF_221817	LL2012_022	SpB	1	36	ordered_Spar_4	542958	542993	+	0	1_conserved
iORF_221818	LL2012_022	SpB	1	12	ordered_Spar_4	542986	542997	-	0	3_pPar
iORF_221820	LL2012_022	SpB	1	66	ordered_Spar_4	542996	543061	+	1	3_pPar
iORF_221821	LL2012_022	SpB	0	60	ordered_Spar_4	543015	543074	-	1	5_SpeGroup
iORF_221830	LL2012_022	SpB	0	24	ordered_Spar_4	543064	543087	-	0	4_divergent
iORF_221831	LL2012_022	SpB	0	66	ordered_Spar_4	543064	543129	-	0	6_polymorphic
iORF_221832	LL2012_022	SpB	0	82	ordered_Spar_4	543064	543145	-	2	7_ancest
iORF_221833	LL2012_022	SpB	0	45	ordered_Spar_4	543079	543123	+	0	5_SpeGroup
iORF_221834	LL2012_022	SpB	0	69	ordered_Spar_4	543089	543157	+	3	5_SpeGroup
iORF_221835	LL2012_022	SpB	1	36	ordered_Spar_4	543094	543129	-	0	6_polymorphic
iORF_221836	LL2012_022	SpB	0	54	ordered_Spar_4	543104	543157	+	3	7_ancest
iORF_221837	LL2012_022	SpB	1	120	ordered_Spar_4	543104	543223	+	6	4_divergent
iORF_221838	LL2012_022	SpB	0	30	ordered_Spar_4	543116	543145	-	2	5_SpeGroup
iORF_221839	LL2012_022	SpB	1	12	ordered_Spar_4	543120	543131	+	0	6_polymorphic
iORF_221840	LL2012_022	SpB	0	38	ordered_Spar_4	543120	543157	+	3	6_polymorphic
iORF_221842	LL2012_022	SpB	0	83	ordered_Spar_4	543140	543222	+	4	5_SpeGroup
iORF_221843	LL2012_022	SpB	0	84	ordered_Spar_4	543140	543223	+	4	7_ancest
iORF_221844	LL2012_022	SpB	0	14	ordered_Spar_4	543144	543157	+	1	6_polymorphic
iORF_221848	LL2012_022	SpB	1	9	ordered_Spar_4	543177	543185	-	0	3_pPar
iORF_221850	LL2012_022	SpB	0	85	ordered_Spar_4	543253	543337	+	8	6_polymorphic
iORF_221851	LL2012_022	SpB	0	95	ordered_Spar_4	543253	543347	+	8	6_polymorphic
iORF_221852	LL2012_022	SpB	1	123	ordered_Spar_4	543253	543375	+	10	6_polymorphic
iORF_221853	LL2012_022	SpB	0	181	ordered_Spar_4	543253	543433	+	12	5_SpeGroup
iORF_221855	LL2012_022	SpB	0	77	ordered_Spar_4	543261	543337	+	8	6_polymorphic
iORF_221856	LL2012_022	SpB	0	87	ordered_Spar_4	543261	543347	+	8	6_polymorphic
iORF_221857	LL2012_022	SpB	0	115	ordered_Spar_4	543261	543375	+	10	6_polymorphic
iORF_221859	LL2012_022	SpB	1	9	ordered_Spar_4	543300	543308	-	1	6_polymorphic
iORF_221860	LL2012_022	SpB	0	29	ordered_Spar_4	543300	543328	-	5	6_polymorphic
iORF_221863	LL2012_022	SpB	0	49	ordered_Spar_4	543334	543382	-	2	5_SpeGroup
iORF_221865	LL2012_022	SpB	0	36	ordered_Spar_4	543340	543375	+	2	6_polymorphic
iORF_221866	LL2012_022	SpB	1	39	ordered_Spar_4	543344	543382	-	2	4_divergent
iORF_221868	LL2012_022	SpB	0	89	ordered_Spar_4	543373	543461	+	4	5_SpeGroup
iORF_221869	LL2012_022	SpB	1	9	ordered_Spar_4	543407	543415	+	0	4_divergent
iORF_221870	LL2012_022	SpB	0	27	ordered_Spar_4	543407	543433	+	2	7_ancest
iORF_221871	LL2012_022	SpB	1	12	ordered_Spar_4	543450	543461	+	1	4_divergent
iORF_221877	LL2012_022	SpB	0	91	ordered_Spar_4	543501	543591	-	0	6_polymorphic
iORF_221880	LL2012_022	SpB	0	62	ordered_Spar_4	543530	543591	-	0	6_polymorphic
iORF_221881	LL2012_022	SpB	1	36	ordered_Spar_4	543556	543591	-	0	4_divergent
iORF_221884	LL2012_022	SpB	1	12	ordered_Spar_4	543615	543626	+	0	4_divergent
iORF_221885	LL2012_022	SpB	0	58	ordered_Spar_4	543615	543672	+	0	5_SpeGroup
iORF_221888	LL2012_022	SpB	1	60	ordered_Spar_4	543669	543728	-	5	3_pPar
iORF_221895	LL2012_022	SpB	0	57	ordered_Spar_4	543737	543793	-	0	6_polymorphic
iORF_221896	LL2012_022	SpB	1	105	ordered_Spar_4	543737	543841	-	0	6_polymorphic
iORF_221897	LL2012_022	SpB	0	101	ordered_Spar_4	543741	543841	-	0	6_polymorphic
iORF_221898	LL2012_022	SpB	0	167	ordered_Spar_4	543741	543907	-	0	5_SpeGroup
iORF_221899	LL2012_022	SpB	1	15	ordered_Spar_4	543744	543758	+	0	3_pPar
iORF_221901	LL2012_022	SpB	1	9	ordered_Spar_4	543787	543795	+	0	6_polymorphic
iORF_221903	LL2012_022	SpB	1	12	ordered_Spar_4	543806	543817	+	0	3_pPar
iORF_221904	LL2012_022	SpB	0	28	ordered_Spar_4	543814	543841	-	0	5_SpeGroup
iORF_221905	LL2012_022	SpB	0	28	ordered_Spar_4	543824	543851	+	0	4_divergent
iORF_221908	LL2012_022	SpB	1	24	ordered_Spar_4	543828	543851	+	0	4_divergent
iORF_221909	LL2012_022	SpB	1	12	ordered_Spar_4	543832	543843	+	0	6_polymorphic
iORF_221910	LL2012_022	SpB	1	9	ordered_Spar_4	543855	543863	+	0	1_conserved
iORF_221911	LL2012_022	SpB	1	42	ordered_Spar_4	543860	543901	-	0	6_polymorphic
iORF_221912	LL2012_022	SpB	1	15	ordered_Spar_4	543865	543879	+	0	3_pPar
iORF_222105	LL2012_022	SpB	0	76	ordered_Spar_4	544640	544715	+	0	5_SpeGroup
iORF_222106	LL2012_022	SpB	1	87	ordered_Spar_4	544640	544726	+	0	5_SpeGroup
iORF_222109	LL2012_022	SpB	0	54	ordered_Spar_4	544640	544693	+	0	5_SpeGroup
iORF_221955	LL2012_022	SpB	0	12	ordered_Spar_4	544715	544726	+	0	4_divergent
iORF_221979	LL2012_022	SpB	1	48	ordered_Spar_4	544737	544784	+	4	5_SpeGroup
iORF_221980	LL2012_022	SpB	0	91	ordered_Spar_4	544737	544827	+	8	5_SpeGroup
iORF_221981	LL2012_022	SpB	0	152	ordered_Spar_4	544737	544888	+	10	7_ancest
iORF_221996	LL2012_022	SpB	0	64	ordered_Spar_4	544759	544822	-	4	6_polymorphic
iORF_222005	LL2012_022	SpB	1	9	ordered_Spar_4	544779	544787	-	0	4_divergent
iORF_222007	LL2012_022	SpB	0	44	ordered_Spar_4	544779	544822	-	4	5_SpeGroup
iORF_222010	LL2012_022	SpB	1	36	ordered_Spar_4	544787	544822	-	4	6_polymorphic
iORF_222068	LL2012_022	SpB	0	190	ordered_Spar_4	544832	545021	+	8	5_SpeGroup
iORF_222069	LL2012_022	SpB	0	20	ordered_Spar_4	544835	544854	+	2	5_SpeGroup
iORF_222070	LL2012_022	SpB	1	54	ordered_Spar_4	544835	544888	+	2	5_SpeGroup
iORF_222102	LL2012_022	SpB	1	45	ordered_Spar_4	544885	544929	+	1	4_divergent
iORF_222103	LL2012_022	SpB	0	62	ordered_Spar_4	544885	544946	+	1	7_ancest
iORF_222125	LL2012_022	SpB	0	163	ordered_Spar_4	544947	545109	-	5	5_SpeGroup
iORF_222127	LL2012_022	SpB	0	108	ordered_Spar_4	545002	545109	-	5	5_SpeGroup
iORF_222128	LL2012_022	SpB	1	12	ordered_Spar_4	545028	545039	-	0	1_conserved
iORF_222129	LL2012_022	SpB	1	66	ordered_Spar_4	545063	545128	-	1	3_pPar
iORF_222133	LL2012_022	SpB	1	126	ordered_Spar_4	545072	545197	+	3	4_divergent
iORF_222134	LL2012_022	SpB	0	173	ordered_Spar_4	545072	545244	+	3	5_SpeGroup
iORF_222137	LL2012_022	SpB	1	36	ordered_Spar_4	545222	545257	+	0	4_divergent
iORF_222140	LL2012_022	SpB	0	38	ordered_Spar_4	545249	545286	-	5	5_SpeGroup
iORF_222141	LL2012_022	SpB	1	33	ordered_Spar_4	545254	545286	-	5	5_SpeGroup
iORF_222143	LL2012_022	SpB	0	143	ordered_Spar_4	545425	545567	-	7	5_SpeGroup
iORF_222144	LL2012_022	SpB	1	189	ordered_Spar_4	545454	545642	-	9	6_polymorphic
iORF_222145	LL2012_022	SpB	0	192	ordered_Spar_4	545454	545645	-	9	6_polymorphic
iORF_222147	LL2012_022	SpB	0	194	ordered_Spar_4	545519	545712	-	10	7_ancest
iORF_222148	LL2012_022	SpB	1	69	ordered_Spar_4	545554	545622	+	4	3_pPar
iORF_221949	LL2012_022	SpB	1	18	ordered_Spar_4	545585	545602	-	0	3_pPar
iORF_221950	LL2012_022	SpB	1	54	ordered_Spar_4	545599	545652	-	2	5_SpeGroup
iORF_221951	LL2012_022	SpB	0	114	ordered_Spar_4	545599	545712	-	5	5_SpeGroup
iORF_221952	LL2012_022	SpB	0	12	ordered_Spar_4	545609	545620	-	0	6_polymorphic
iORF_221953	LL2012_022	SpB	1	48	ordered_Spar_4	545609	545656	-	2	6_polymorphic
iORF_221954	LL2012_022	SpB	0	104	ordered_Spar_4	545609	545712	-	5	4_divergent
iORF_221956	LL2012_022	SpB	0	21	ordered_Spar_4	545625	545645	-	2	7_ancest
iORF_221957	LL2012_022	SpB	0	20	ordered_Spar_4	545626	545645	-	2	5_SpeGroup
iORF_221959	LL2012_022	SpB	0	15	ordered_Spar_4	545642	545656	-	0	6_polymorphic
iORF_221960	LL2012_022	SpB	0	64	ordered_Spar_4	545649	545712	-	3	6_polymorphic
iORF_221961	LL2012_022	SpB	1	45	ordered_Spar_4	545668	545712	-	3	6_polymorphic
iORF_221963	LL2012_022	SpB	0	80	ordered_Spar_4	545703	545782	+	2	5_SpeGroup
iORF_221964	LL2012_022	SpB	0	86	ordered_Spar_4	545703	545788	+	3	5_SpeGroup
iORF_221965	LL2012_022	SpB	1	201	ordered_Spar_4	545703	545903	+	3	6_polymorphic
iORF_221966	LL2012_022	SpB	0	71	ordered_Spar_4	545718	545788	+	3	6_polymorphic
iORF_221969	LL2012_022	SpB	0	159	ordered_Spar_4	545745	545903	+	2	6_polymorphic
iORF_221971	LL2012_022	SpB	1	27	ordered_Spar_4	545767	545793	+	2	6_polymorphic
iORF_221975	LL2012_022	SpB	0	63	ordered_Spar_4	545801	545863	+	0	6_polymorphic
iORF_221976	LL2012_022	SpB	0	103	ordered_Spar_4	545801	545903	+	0	5_SpeGroup
iORF_221984	LL2012_022	SpB	0	54	ordered_Spar_4	545850	545903	+	0	6_polymorphic
iORF_221993	LL2012_022	SpB	0	42	ordered_Spar_4	545936	545977	-	2	6_polymorphic
iORF_221997	LL2012_022	SpB	1	21	ordered_Spar_4	546006	546026	-	0	3_pPar
iORF_221998	LL2012_022	SpB	0	12	ordered_Spar_4	546011	546022	-	0	5_SpeGroup
iORF_222001	LL2012_022	SpB	1	15	ordered_Spar_4	546141	546155	-	1	5_SpeGroup
iORF_222002	LL2012_022	SpB	0	20	ordered_Spar_4	546141	546160	-	1	4_divergent
iORF_222003	LL2012_022	SpB	1	12	ordered_Spar_4	546149	546160	-	1	5_SpeGroup
iORF_222009	LL2012_022	SpB	1	24	ordered_Spar_4	546224	546247	-	0	3_pPar
iORF_222012	LL2012_022	SpB	0	76	ordered_Spar_4	546284	546359	-	0	5_SpeGroup
iORF_222013	LL2012_022	SpB	0	175	ordered_Spar_4	546284	546458	-	22	7_ancest
iORF_222014	LL2012_022	SpB	0	63	ordered_Spar_4	546297	546359	-	0	5_SpeGroup
iORF_222015	LL2012_022	SpB	1	162	ordered_Spar_4	546297	546458	-	22	5_SpeGroup
iORF_222016	LL2012_022	SpB	1	66	ordered_Spar_4	546321	546386	+	0	5_SpeGroup
iORF_222017	LL2012_022	SpB	0	73	ordered_Spar_4	546321	546393	+	0	5_SpeGroup
iORF_222019	LL2012_022	SpB	1	9	ordered_Spar_4	546344	546352	+	0	4_divergent
iORF_222020	LL2012_022	SpB	0	27	ordered_Spar_4	546344	546370	+	0	5_SpeGroup
iORF_222033	LL2012_022	SpB	0	60	ordered_Spar_4	546457	546516	+	2	5_SpeGroup
iORF_222034	LL2012_022	SpB	1	78	ordered_Spar_4	546457	546534	+	5	6_polymorphic
iORF_222035	LL2012_022	SpB	0	163	ordered_Spar_4	546457	546619	+	7	6_polymorphic
iORF_222036	LL2012_022	SpB	0	84	ordered_Spar_4	546464	546547	+	5	5_SpeGroup
iORF_222037	LL2012_022	SpB	0	29	ordered_Spar_4	546476	546504	-	1	6_polymorphic
iORF_222041	LL2012_022	SpB	0	171	ordered_Spar_4	546506	546676	-	5	6_polymorphic
iORF_222043	LL2012_022	SpB	0	12	ordered_Spar_4	546531	546542	+	0	7_ancest
iORF_222044	LL2012_022	SpB	1	57	ordered_Spar_4	546531	546587	+	2	4_divergent
iORF_222045	LL2012_022	SpB	0	9	ordered_Spar_4	546534	546542	+	0	5_SpeGroup
iORF_222047	LL2012_022	SpB	0	133	ordered_Spar_4	546544	546676	-	2	5_SpeGroup
iORF_222048	LL2012_022	SpB	1	132	ordered_Spar_4	546545	546676	-	2	5_SpeGroup
iORF_222050	LL2012_022	SpB	0	67	ordered_Spar_4	546553	546619	+	2	5_SpeGroup
iORF_222051	LL2012_022	SpB	1	36	ordered_Spar_4	546584	546619	+	0	6_polymorphic
iORF_222052	LL2012_022	SpB	0	111	ordered_Spar_4	546584	546694	+	0	6_polymorphic
iORF_222054	LL2012_022	SpB	0	60	ordered_Spar_4	546617	546676	-	0	6_polymorphic
iORF_222056	LL2012_022	SpB	0	42	ordered_Spar_4	546640	546681	-	0	5_SpeGroup
iORF_222057	LL2012_022	SpB	0	60	ordered_Spar_4	546640	546699	-	0	5_SpeGroup
iORF_222059	LL2012_022	SpB	0	51	ordered_Spar_4	546644	546694	+	0	6_polymorphic
iORF_222061	LL2012_022	SpB	1	39	ordered_Spar_4	546656	546694	+	0	5_SpeGroup
iORF_222064	LL2012_022	SpB	1	42	ordered_Spar_4	546691	546732	+	0	5_SpeGroup
iORF_222077	LL2012_022	SpB	1	42	ordered_Spar_4	546783	546824	-	0	6_polymorphic
iORF_222083	LL2012_022	SpB	0	24	ordered_Spar_4	546864	546887	-	0	4_divergent
iORF_222084	LL2012_022	SpB	1	180	ordered_Spar_4	546864	547043	-	2	5_SpeGroup
iORF_222086	LL2012_022	SpB	0	163	ordered_Spar_4	546881	547043	-	2	5_SpeGroup
iORF_222088	LL2012_022	SpB	1	24	ordered_Spar_4	546905	546928	+	0	3_pPar
iORF_222089	LL2012_022	SpB	0	27	ordered_Spar_4	546923	546949	-	0	7_ancest
iORF_222090	LL2012_022	SpB	0	121	ordered_Spar_4	546923	547043	-	0	5_SpeGroup
iORF_222091	LL2012_022	SpB	0	73	ordered_Spar_4	546925	546997	+	0	5_SpeGroup
iORF_222092	LL2012_022	SpB	1	225	ordered_Spar_4	546925	547149	+	0	4_divergent
iORF_222094	LL2012_022	SpB	1	24	ordered_Spar_4	546958	546981	-	0	4_divergent
iORF_222095	LL2012_022	SpB	1	12	ordered_Spar_4	547055	547066	-	0	1_conserved
iORF_222096	LL2012_022	SpB	1	132	ordered_Spar_4	547091	547222	-	0	4_divergent
iORF_222099	LL2012_022	SpB	1	27	ordered_Spar_4	547182	547208	+	0	4_divergent
iORF_222100	LL2012_022	SpB	0	28	ordered_Spar_4	547182	547209	+	0	5_SpeGroup
iORF_222104	LL2012_022	SpB	0	25	ordered_Spar_4	547198	547222	-	0	5_SpeGroup
iORF_222108	LL2012_022	SpB	1	9	ordered_Spar_4	547263	547271	-	0	1_conserved
iORF_222111	LL2012_022	SpB	1	129	ordered_Spar_4	547382	547510	-	5	4_divergent
iORF_222112	LL2012_022	SpB	0	98	ordered_Spar_4	547413	547510	-	5	5_SpeGroup
iORF_222115	LL2012_022	SpB	0	110	ordered_Spar_4	547423	547532	-	5	4_divergent
iORF_222116	LL2012_022	SpB	0	44	ordered_Spar_4	547459	547502	+	5	5_SpeGroup
iORF_222117	LL2012_022	SpB	1	54	ordered_Spar_4	547459	547512	+	5	4_divergent
iORF_222118	LL2012_022	SpB	1	60	ordered_Spar_4	547473	547532	-	4	4_divergent
iORF_222120	LL2012_022	SpB	1	36	ordered_Spar_4	547601	547636	-	2	4_divergent
iORF_222122	LL2012_022	SpB	1	93	ordered_Spar_4	547609	547701	-	5	3_pPar
iORF_222162	LL2012_022	SpB	1	9	ordered_Spar_4	548721	548729	+	0	3_pPar
iORF_222150	LL2012_022	SpB	1	15	ordered_Spar_4	548848	548862	-	1	5_SpeGroup
iORF_222151	LL2012_022	SpB	0	9	ordered_Spar_4	548854	548862	-	0	5_SpeGroup
iORF_222152	LL2012_022	SpB	1	87	ordered_Spar_4	548864	548950	-	2	5_SpeGroup
iORF_222153	LL2012_022	SpB	0	74	ordered_Spar_4	548870	548943	+	2	5_SpeGroup
iORF_222156	LL2012_022	SpB	1	18	ordered_Spar_4	548896	548913	-	0	3_pPar
iORF_222158	LL2012_022	SpB	0	74	ordered_Spar_4	548947	549020	-	5	4_divergent
iORF_222164	LL2012_022	SpB	0	33	ordered_Spar_4	548973	549005	-	1	6_polymorphic
iORF_222165	LL2012_022	SpB	1	48	ordered_Spar_4	548973	549020	-	1	6_polymorphic
iORF_222167	LL2012_022	SpB	0	19	ordered_Spar_4	549002	549020	-	0	6_polymorphic
iORF_222216	LL2012_022	SpB	1	18	ordered_Spar_4	551662	551679	-	0	3_pPar
iORF_222266	LL2012_022	SpB	1	54	ordered_Spar_4	551712	551765	-	1	3_pPar
iORF_222270	LL2012_022	SpB	1	27	ordered_Spar_4	551715	551741	+	1	3_pPar
iORF_222183	LL2012_022	SpB	1	33	ordered_Spar_4	551738	551770	-	0	4_divergent
iORF_222193	LL2012_022	SpB	0	33	ordered_Spar_4	551778	551810	+	0	6_polymorphic
iORF_222194	LL2012_022	SpB	0	79	ordered_Spar_4	551782	551860	+	3	6_polymorphic
iORF_222195	LL2012_022	SpB	1	93	ordered_Spar_4	551782	551874	+	3	6_polymorphic
iORF_222196	LL2012_022	SpB	1	129	ordered_Spar_4	551791	551919	-	4	6_polymorphic
iORF_222197	LL2012_022	SpB	0	142	ordered_Spar_4	551791	551932	-	4	6_polymorphic
iORF_222198	LL2012_022	SpB	1	48	ordered_Spar_4	551810	551857	+	0	6_polymorphic
iORF_222199	LL2012_022	SpB	0	51	ordered_Spar_4	551810	551860	+	3	5_SpeGroup
iORF_222200	LL2012_022	SpB	0	133	ordered_Spar_4	551810	551942	+	4	6_polymorphic
iORF_222201	LL2012_022	SpB	1	30	ordered_Spar_4	551826	551855	-	0	6_polymorphic
iORF_222202	LL2012_022	SpB	0	94	ordered_Spar_4	551826	551919	-	4	6_polymorphic
iORF_222203	LL2012_022	SpB	1	81	ordered_Spar_4	551852	551932	-	4	6_polymorphic
iORF_222207	LL2012_022	SpB	1	60	ordered_Spar_4	551883	551942	+	1	6_polymorphic
iORF_222215	LL2012_022	SpB	1	48	ordered_Spar_4	551962	552009	+	1	3_pPar
iORF_222217	LL2012_022	SpB	0	112	ordered_Spar_4	551992	552103	-	1	6_polymorphic
iORF_222218	LL2012_022	SpB	0	207	ordered_Spar_4	551992	552198	-	13	5_SpeGroup
iORF_222219	LL2012_022	SpB	0	373	ordered_Spar_4	551992	552364	-	25	7_ancest
iORF_222224	LL2012_022	SpB	0	73	ordered_Spar_4	552052	552124	+	0	6_polymorphic
iORF_222225	LL2012_022	SpB	0	131	ordered_Spar_4	552052	552182	+	0	6_polymorphic
iORF_222226	LL2012_022	SpB	1	159	ordered_Spar_4	552052	552210	+	12	6_polymorphic
iORF_222227	LL2012_022	SpB	0	44	ordered_Spar_4	552060	552103	-	0	6_polymorphic
iORF_222228	LL2012_022	SpB	1	39	ordered_Spar_4	552065	552103	-	0	6_polymorphic
iORF_222231	LL2012_022	SpB	1	69	ordered_Spar_4	552130	552198	-	12	5_SpeGroup
iORF_222232	LL2012_022	SpB	0	235	ordered_Spar_4	552130	552364	-	24	4_divergent
iORF_222233	LL2012_022	SpB	0	71	ordered_Spar_4	552133	552203	+	12	5_SpeGroup
iORF_222234	LL2012_022	SpB	0	78	ordered_Spar_4	552133	552210	+	12	6_polymorphic
iORF_222242	LL2012_022	SpB	0	118	ordered_Spar_4	552188	552305	+	17	5_SpeGroup
iORF_222243	LL2012_022	SpB	0	27	ordered_Spar_4	552200	552226	-	0	5_SpeGroup
iORF_222244	LL2012_022	SpB	0	40	ordered_Spar_4	552200	552239	-	0	5_SpeGroup
iORF_222245	LL2012_022	SpB	1	165	ordered_Spar_4	552200	552364	-	12	5_SpeGroup
iORF_222248	LL2012_022	SpB	1	18	ordered_Spar_4	552243	552260	-	0	3_pPar
iORF_222249	LL2012_022	SpB	1	9	ordered_Spar_4	552259	552267	+	0	3_pPar
iORF_222253	LL2012_022	SpB	1	24	ordered_Spar_4	552334	552357	-	3	3_pPar
iORF_222254	LL2012_022	SpB	1	15	ordered_Spar_4	552336	552350	+	0	3_pPar
iORF_222258	LL2012_022	SpB	0	67	ordered_Spar_4	552432	552498	-	1	4_divergent
iORF_222259	LL2012_022	SpB	1	129	ordered_Spar_4	552432	552560	-	1	5_SpeGroup
iORF_222260	LL2012_022	SpB	1	63	ordered_Spar_4	552436	552498	-	1	6_polymorphic
iORF_222262	LL2012_022	SpB	1	15	ordered_Spar_4	552440	552454	+	1	3_pPar
iORF_222267	LL2012_022	SpB	0	21	ordered_Spar_4	552454	552474	+	0	5_SpeGroup
iORF_222268	LL2012_022	SpB	1	39	ordered_Spar_4	552454	552492	+	0	4_divergent
iORF_222273	LL2012_022	SpB	0	67	ordered_Spar_4	552494	552560	-	0	4_divergent
iORF_222275	LL2012_022	SpB	1	15	ordered_Spar_4	552523	552537	-	0	3_pPar
iORF_222277	LL2012_022	SpB	0	51	ordered_Spar_4	552571	552621	-	0	5_SpeGroup
iORF_222172	LL2012_022	SpB	1	18	ordered_Spar_4	552600	552617	-	0	3_pPar
iORF_222173	LL2012_022	SpB	0	84	ordered_Spar_4	552620	552703	+	0	5_SpeGroup
iORF_222175	LL2012_022	SpB	1	69	ordered_Spar_4	552635	552703	+	0	5_SpeGroup
iORF_222178	LL2012_022	SpB	0	137	ordered_Spar_4	552635	552771	+	0	5_SpeGroup
iORF_222179	LL2012_022	SpB	0	154	ordered_Spar_4	552635	552788	+	0	7_ancest
iORF_222180	LL2012_022	SpB	1	72	ordered_Spar_4	552700	552771	+	0	4_divergent
iORF_222182	LL2012_022	SpB	1	111	ordered_Spar_4	552715	552825	-	0	3_pPar
iORF_222186	LL2012_022	SpB	1	18	ordered_Spar_4	552771	552788	+	0	4_divergent
iORF_222187	LL2012_022	SpB	0	24	ordered_Spar_4	552771	552794	+	0	4_divergent
iORF_222343	LL2012_022	SpB	0	191	ordered_Spar_4	556276	556466	-	6	6_polymorphic
iORF_222344	LL2012_022	SpB	1	21	ordered_Spar_4	556276	556296	-	0	6_polymorphic
iORF_222345	LL2012_022	SpB	1	36	ordered_Spar_4	556278	556313	+	0	3_pPar
iORF_222346	LL2012_022	SpB	1	51	ordered_Spar_4	556297	556347	-	1	6_polymorphic
iORF_222347	LL2012_022	SpB	0	170	ordered_Spar_4	556297	556466	-	6	6_polymorphic
iORF_222348	LL2012_022	SpB	0	57	ordered_Spar_4	556303	556359	-	2	5_SpeGroup
iORF_222349	LL2012_022	SpB	1	24	ordered_Spar_4	556310	556333	+	0	3_pPar
iORF_222298	LL2012_022	SpB	0	12	ordered_Spar_4	556344	556355	-	1	6_polymorphic
iORF_222299	LL2012_022	SpB	1	123	ordered_Spar_4	556344	556466	-	5	6_polymorphic
iORF_222302	LL2012_022	SpB	0	56	ordered_Spar_4	556352	556407	-	4	6_polymorphic
iORF_222303	LL2012_022	SpB	0	115	ordered_Spar_4	556352	556466	-	5	5_SpeGroup
iORF_222305	LL2012_022	SpB	0	44	ordered_Spar_4	556358	556401	+	3	6_polymorphic
iORF_222306	LL2012_022	SpB	1	84	ordered_Spar_4	556358	556441	+	4	6_polymorphic
iORF_222307	LL2012_022	SpB	0	111	ordered_Spar_4	556358	556468	+	4	5_SpeGroup
iORF_222308	LL2012_022	SpB	0	133	ordered_Spar_4	556358	556490	+	4	5_SpeGroup
iORF_222309	LL2012_022	SpB	0	40	ordered_Spar_4	556362	556401	+	3	7_ancest
iORF_222311	LL2012_022	SpB	0	80	ordered_Spar_4	556362	556441	+	4	6_polymorphic
iORF_222312	LL2012_022	SpB	0	85	ordered_Spar_4	556362	556446	+	4	5_SpeGroup
iORF_222313	LL2012_022	SpB	1	129	ordered_Spar_4	556362	556490	+	4	6_polymorphic
iORF_222316	LL2012_022	SpB	0	79	ordered_Spar_4	556388	556466	-	1	6_polymorphic
iORF_222317	LL2012_022	SpB	0	123	ordered_Spar_4	556388	556510	-	1	5_SpeGroup
iORF_222318	LL2012_022	SpB	1	12	ordered_Spar_4	556396	556407	-	0	6_polymorphic
iORF_222319	LL2012_022	SpB	0	18	ordered_Spar_4	556396	556413	-	0	7_ancest
iORF_222320	LL2012_022	SpB	0	63	ordered_Spar_4	556404	556466	-	1	5_SpeGroup
iORF_222323	LL2012_022	SpB	0	36	ordered_Spar_4	556455	556490	+	0	6_polymorphic
iORF_222327	LL2012_022	SpB	0	110	ordered_Spar_4	556533	556642	+	5	5_SpeGroup
iORF_222328	LL2012_022	SpB	1	21	ordered_Spar_4	556561	556581	-	2	6_polymorphic
iORF_222331	LL2012_022	SpB	1	24	ordered_Spar_4	556619	556642	+	1	4_divergent
iORF_222332	LL2012_022	SpB	1	9	ordered_Spar_4	556625	556633	-	0	4_divergent
iORF_222333	LL2012_022	SpB	0	12	ordered_Spar_4	556625	556636	-	0	5_SpeGroup
iORF_222334	LL2012_022	SpB	0	92	ordered_Spar_4	556633	556724	-	5	5_SpeGroup
iORF_222335	LL2012_022	SpB	1	81	ordered_Spar_4	556644	556724	-	5	5_SpeGroup
iORF_222341	LL2012_022	SpB	0	52	ordered_Spar_4	556673	556724	-	1	5_SpeGroup
iORF_222355	LL2012_022	SpB	1	15	ordered_Spar_4	557552	557566	+	0	1_conserved
iORF_222353	LL2012_022	SpB	1	33	ordered_Spar_4	557660	557692	+	0	4_divergent
iORF_222357	LL2012_022	SpB	1	114	ordered_Spar_4	557689	557802	-	0	6_polymorphic
iORF_222359	LL2012_022	SpB	1	84	ordered_Spar_4	557736	557819	+	0	3_pPar
iORF_222360	LL2012_022	SpB	0	168	ordered_Spar_4	557762	557929	+	0	5_SpeGroup
iORF_222361	LL2012_022	SpB	1	75	ordered_Spar_4	557829	557903	-	0	4_divergent
iORF_222362	LL2012_022	SpB	1	81	ordered_Spar_4	557849	557929	+	0	4_divergent
iORF_222366	LL2012_022	SpB	1	12	ordered_Spar_4	557953	557964	+	0	1_conserved
iORF_222367	LL2012_022	SpB	0	14	ordered_Spar_4	557994	558007	+	1	5_SpeGroup
iORF_222368	LL2012_022	SpB	1	18	ordered_Spar_4	557994	558011	+	1	4_divergent
iORF_222369	LL2012_022	SpB	1	9	ordered_Spar_4	558012	558020	+	0	1_conserved
iORF_222370	LL2012_022	SpB	0	18	ordered_Spar_4	558051	558068	-	0	5_SpeGroup
iORF_222411	LL2012_022	SpB	1	156	ordered_Spar_4	559137	559292	+	2	4_divergent
iORF_222420	LL2012_022	SpB	1	48	ordered_Spar_4	559140	559187	-	1	3_pPar
iORF_222401	LL2012_022	SpB	1	66	ordered_Spar_4	559162	559227	+	1	3_pPar
iORF_222406	LL2012_022	SpB	0	128	ordered_Spar_4	559167	559294	+	2	5_SpeGroup
iORF_222410	LL2012_022	SpB	1	132	ordered_Spar_4	559191	559322	-	1	4_divergent
iORF_222412	LL2012_022	SpB	0	9	ordered_Spar_4	559191	559199	-	0	5_SpeGroup
iORF_222375	LL2012_022	SpB	0	77	ordered_Spar_4	559246	559322	-	1	5_SpeGroup
iORF_222377	LL2012_022	SpB	0	20	ordered_Spar_4	559282	559301	+	1	5_SpeGroup
iORF_222387	LL2012_022	SpB	1	9	ordered_Spar_4	559289	559297	-	0	3_pPar
iORF_222409	LL2012_022	SpB	0	84	ordered_Spar_4	559471	559554	+	1	6_polymorphic
iORF_222431	LL2012_022	SpB	1	24	ordered_Spar_4	561707	561730	+	0	3_pPar
iORF_222456	LL2012_022	SpB	1	24	ordered_Spar_4	561731	561754	+	0	1_conserved
iORF_222433	LL2012_022	SpB	1	45	ordered_Spar_4	561936	561980	+	0	3_pPar
iORF_222434	LL2012_022	SpB	1	18	ordered_Spar_4	561949	561966	-	0	4_divergent
iORF_222442	LL2012_022	SpB	0	11	ordered_Spar_4	561998	562008	+	1	5_SpeGroup
iORF_222443	LL2012_022	SpB	1	36	ordered_Spar_4	561998	562033	+	2	4_divergent
iORF_222444	LL2012_022	SpB	0	12	ordered_Spar_4	562022	562033	+	0	4_divergent
iORF_222459	LL2012_022	SpB	1	9	ordered_Spar_4	562299	562307	+	0	6_polymorphic
iORF_222460	LL2012_022	SpB	0	12	ordered_Spar_4	562304	562315	+	0	4_divergent
iORF_222461	LL2012_022	SpB	1	33	ordered_Spar_4	562304	562336	+	2	5_SpeGroup
iORF_222462	LL2012_022	SpB	1	24	ordered_Spar_4	562341	562364	-	0	4_divergent
iORF_222464	LL2012_022	SpB	1	18	ordered_Spar_4	562364	562381	-	0	3_pPar
iORF_222466	LL2012_022	SpB	1	21	ordered_Spar_4	562380	562400	+	0	4_divergent
iORF_222467	LL2012_022	SpB	0	18	ordered_Spar_4	562381	562398	-	0	6_polymorphic
iORF_222468	LL2012_022	SpB	1	66	ordered_Spar_4	562397	562462	+	0	3_pPar
iORF_222469	LL2012_022	SpB	1	24	ordered_Spar_4	562418	562441	-	0	4_divergent
iORF_222471	LL2012_022	SpB	1	15	ordered_Spar_4	562440	562454	+	0	4_divergent
iORF_222473	LL2012_022	SpB	1	12	ordered_Spar_4	562465	562476	+	0	1_conserved
iORF_222479	LL2012_022	SpB	1	27	ordered_Spar_4	563505	563531	+	1	4_divergent
iORF_222492	LL2012_022	SpB	1	12	ordered_Spar_4	563670	563681	+	0	1_conserved
iORF_222494	LL2012_022	SpB	0	27	ordered_Spar_4	563764	563790	-	0	4_divergent
iORF_222495	LL2012_022	SpB	1	105	ordered_Spar_4	563764	563868	-	2	5_SpeGroup
iORF_222498	LL2012_022	SpB	1	90	ordered_Spar_4	563802	563891	-	0	4_divergent
iORF_222500	LL2012_022	SpB	0	69	ordered_Spar_4	563823	563891	-	0	5_SpeGroup
iORF_222501	LL2012_022	SpB	1	18	ordered_Spar_4	563825	563842	-	0	4_divergent
iORF_222506	LL2012_022	SpB	1	87	ordered_Spar_4	563888	563974	-	2	3_pPar
iORF_222507	LL2012_022	SpB	1	87	ordered_Spar_4	563890	563976	+	2	3_pPar
iORF_222508	LL2012_022	SpB	1	12	ordered_Spar_4	563893	563904	-	0	3_pPar
iORF_222511	LL2012_022	SpB	1	72	ordered_Spar_4	563929	564000	-	4	5_SpeGroup
iORF_222512	LL2012_022	SpB	1	39	ordered_Spar_4	563964	564002	+	4	5_SpeGroup
iORF_222513	LL2012_022	SpB	0	43	ordered_Spar_4	563964	564006	+	4	5_SpeGroup
iORF_222514	LL2012_022	SpB	0	215	ordered_Spar_4	563964	564178	+	10	5_SpeGroup
iORF_222518	LL2012_022	SpB	1	18	ordered_Spar_4	564043	564060	-	0	4_divergent
iORF_222519	LL2012_022	SpB	0	52	ordered_Spar_4	564043	564094	-	2	5_SpeGroup
iORF_222524	LL2012_022	SpB	1	66	ordered_Spar_4	564080	564145	-	6	4_divergent
iORF_222526	LL2012_022	SpB	0	32	ordered_Spar_4	564114	564145	-	3	5_SpeGroup
iORF_222528	LL2012_022	SpB	1	18	ordered_Spar_4	564175	564192	-	1	3_pPar
iORF_222532	LL2012_022	SpB	1	159	ordered_Spar_4	564259	564417	-	0	6_polymorphic
iORF_222533	LL2012_022	SpB	1	45	ordered_Spar_4	564284	564328	+	0	3_pPar
iORF_222534	LL2012_022	SpB	0	93	ordered_Spar_4	564325	564417	-	0	6_polymorphic
iORF_222535	LL2012_022	SpB	1	30	ordered_Spar_4	564366	564395	+	0	4_divergent
iORF_222536	LL2012_022	SpB	0	36	ordered_Spar_4	564366	564401	+	0	5_SpeGroup
iORF_222537	LL2012_022	SpB	1	39	ordered_Spar_4	564373	564411	+	0	1_conserved
iORF_222474	LL2012_022	SpB	1	9	ordered_Spar_4	564390	564398	-	0	1_conserved
iORF_222475	LL2012_022	SpB	0	87	ordered_Spar_4	564392	564478	+	0	5_SpeGroup
iORF_222477	LL2012_022	SpB	0	36	ordered_Spar_4	564418	564453	-	0	5_SpeGroup
iORF_222478	LL2012_022	SpB	1	81	ordered_Spar_4	564418	564498	-	0	4_divergent
iORF_222480	LL2012_022	SpB	0	111	ordered_Spar_4	564428	564538	-	0	5_SpeGroup
iORF_222483	LL2012_022	SpB	0	36	ordered_Spar_4	564463	564498	-	0	5_SpeGroup
iORF_222484	LL2012_022	SpB	0	39	ordered_Spar_4	564467	564505	-	0	5_SpeGroup
iORF_222485	LL2012_022	SpB	1	48	ordered_Spar_4	564498	564545	-	0	3_pPar
iORF_222486	LL2012_022	SpB	1	78	ordered_Spar_4	564522	564599	+	3	5_SpeGroup
iORF_222540	LL2012_022	SpB	1	27	ordered_Spar_4	565976	566002	-	0	1_conserved
iORF_222542	LL2012_022	SpB	0	9	ordered_Spar_4	566003	566011	-	0	5_SpeGroup
iORF_222544	LL2012_022	SpB	1	30	ordered_Spar_4	566008	566037	+	0	5_SpeGroup
iORF_222545	LL2012_022	SpB	0	67	ordered_Spar_4	566010	566076	+	0	7_ancest
iORF_222546	LL2012_022	SpB	0	28	ordered_Spar_4	566010	566037	+	0	5_SpeGroup
iORF_222552	LL2012_022	SpB	1	36	ordered_Spar_4	566051	566086	-	2	5_SpeGroup
iORF_222572	LL2012_022	SpB	1	183	ordered_Spar_4	566764	566946	-	3	6_polymorphic
iORF_222573	LL2012_022	SpB	1	15	ordered_Spar_4	566766	566780	+	0	3_pPar
iORF_222554	LL2012_022	SpB	1	12	ordered_Spar_4	566855	566866	-	1	6_polymorphic
iORF_222555	LL2012_022	SpB	0	92	ordered_Spar_4	566855	566946	-	3	6_polymorphic
iORF_222559	LL2012_022	SpB	0	42	ordered_Spar_4	566875	566916	+	1	6_polymorphic
iORF_222560	LL2012_022	SpB	0	58	ordered_Spar_4	566875	566932	+	1	4_divergent
iORF_222561	LL2012_022	SpB	1	66	ordered_Spar_4	566875	566940	+	1	6_polymorphic
iORF_222562	LL2012_022	SpB	0	39	ordered_Spar_4	566902	566940	+	1	4_divergent
iORF_222566	LL2012_022	SpB	1	21	ordered_Spar_4	566949	566969	+	0	4_divergent
iORF_222567	LL2012_022	SpB	0	25	ordered_Spar_4	566949	566973	+	0	5_SpeGroup
iORF_222580	LL2012_022	SpB	0	110	ordered_Spar_4	568745	568854	+	3	5_SpeGroup
iORF_222577	LL2012_022	SpB	1	9	ordered_Spar_4	568808	568816	-	0	1_conserved
iORF_222578	LL2012_022	SpB	1	21	ordered_Spar_4	568834	568854	+	2	5_SpeGroup
iORF_222782	LL2012_022	SpB	1	39	ordered_Spar_4	571544	571582	+	3	3_pPar
iORF_222784	LL2012_022	SpB	0	18	ordered_Spar_4	571572	571589	+	0	5_SpeGroup
iORF_222785	LL2012_022	SpB	1	24	ordered_Spar_4	571572	571595	+	0	6_polymorphic
iORF_222786	LL2012_022	SpB	0	42	ordered_Spar_4	571579	571620	-	0	4_divergent
iORF_222787	LL2012_022	SpB	1	27	ordered_Spar_4	571582	571608	+	0	4_divergent
iORF_222788	LL2012_022	SpB	0	112	ordered_Spar_4	571642	571753	-	3	5_SpeGroup
iORF_222789	LL2012_022	SpB	1	21	ordered_Spar_4	571649	571669	-	0	3_pPar
iORF_222790	LL2012_022	SpB	1	90	ordered_Spar_4	571681	571770	+	3	5_SpeGroup
iORF_222791	LL2012_022	SpB	0	103	ordered_Spar_4	571681	571783	+	3	5_SpeGroup
iORF_222792	LL2012_022	SpB	0	113	ordered_Spar_4	571681	571793	+	3	5_SpeGroup
iORF_222797	LL2012_022	SpB	0	42	ordered_Spar_4	571752	571793	+	0	4_divergent
iORF_222799	LL2012_022	SpB	0	21	ordered_Spar_4	571796	571816	-	0	6_polymorphic
iORF_222800	LL2012_022	SpB	0	61	ordered_Spar_4	571799	571859	+	0	5_SpeGroup
iORF_222801	LL2012_022	SpB	1	72	ordered_Spar_4	571799	571870	+	0	5_SpeGroup
iORF_222805	LL2012_022	SpB	1	51	ordered_Spar_4	571867	571917	+	3	5_SpeGroup
iORF_222806	LL2012_022	SpB	0	90	ordered_Spar_4	571867	571956	+	3	5_SpeGroup
iORF_222807	LL2012_022	SpB	0	104	ordered_Spar_4	571867	571970	+	3	5_SpeGroup
iORF_222809	LL2012_022	SpB	0	33	ordered_Spar_4	571877	571909	-	1	6_polymorphic
iORF_222810	LL2012_022	SpB	1	108	ordered_Spar_4	571877	571984	-	2	6_polymorphic
iORF_222813	LL2012_022	SpB	0	14	ordered_Spar_4	571908	571921	+	1	5_SpeGroup
iORF_222814	LL2012_022	SpB	1	63	ordered_Spar_4	571908	571970	+	1	4_divergent
iORF_222816	LL2012_022	SpB	1	18	ordered_Spar_4	571918	571935	-	0	3_pPar
iORF_222819	LL2012_022	SpB	0	9	ordered_Spar_4	571976	571984	-	0	4_divergent
iORF_222821	LL2012_022	SpB	1	27	ordered_Spar_4	571993	572019	+	2	6_polymorphic
iORF_222823	LL2012_022	SpB	0	82	ordered_Spar_4	571993	572074	+	2	5_SpeGroup
iORF_222830	LL2012_022	SpB	0	15	ordered_Spar_4	572135	572149	-	0	5_SpeGroup
iORF_222835	LL2012_022	SpB	0	51	ordered_Spar_4	572152	572202	+	1	5_SpeGroup
iORF_222837	LL2012_022	SpB	0	12	ordered_Spar_4	572174	572185	-	0	6_polymorphic
iORF_222838	LL2012_022	SpB	1	9	ordered_Spar_4	572177	572185	-	0	6_polymorphic
iORF_222839	LL2012_022	SpB	1	9	ordered_Spar_4	572184	572192	+	0	3_pPar
iORF_222843	LL2012_022	SpB	1	42	ordered_Spar_4	572216	572257	+	1	3_pPar
iORF_222844	LL2012_022	SpB	0	21	ordered_Spar_4	572244	572264	+	0	5_SpeGroup
iORF_222845	LL2012_022	SpB	1	141	ordered_Spar_4	572247	572387	-	2	5_SpeGroup
iORF_222848	LL2012_022	SpB	1	72	ordered_Spar_4	572261	572332	+	1	3_pPar
iORF_222849	LL2012_022	SpB	1	9	ordered_Spar_4	572283	572291	+	0	3_pPar
iORF_222850	LL2012_022	SpB	1	12	ordered_Spar_4	572305	572316	+	0	1_conserved
iORF_222851	LL2012_022	SpB	1	12	ordered_Spar_4	572316	572327	+	0	3_pPar
iORF_222853	LL2012_022	SpB	1	15	ordered_Spar_4	572339	572353	-	0	1_conserved
iORF_222855	LL2012_022	SpB	0	9	ordered_Spar_4	572341	572349	+	0	5_SpeGroup
iORF_222856	LL2012_022	SpB	0	44	ordered_Spar_4	572344	572387	-	1	4_divergent
iORF_222882	LL2012_022	SpB	1	93	ordered_Spar_4	575577	575669	+	1	4_divergent
iORF_222883	LL2012_022	SpB	0	130	ordered_Spar_4	575577	575706	+	2	7_ancest
iORF_222884	LL2012_022	SpB	0	142	ordered_Spar_4	575577	575718	+	2	5_SpeGroup
iORF_222885	LL2012_022	SpB	1	21	ordered_Spar_4	575595	575615	-	0	4_divergent
iORF_222859	LL2012_022	SpB	1	36	ordered_Spar_4	575617	575652	-	0	4_divergent
iORF_222862	LL2012_022	SpB	0	179	ordered_Spar_4	575656	575834	-	4	7_ancest
iORF_222865	LL2012_022	SpB	0	15	ordered_Spar_4	575715	575729	-	0	4_divergent
iORF_222866	LL2012_022	SpB	1	147	ordered_Spar_4	575715	575861	-	6	5_SpeGroup
iORF_222868	LL2012_022	SpB	0	40	ordered_Spar_4	575726	575765	-	0	5_SpeGroup
iORF_222869	LL2012_022	SpB	0	43	ordered_Spar_4	575728	575770	+	0	7_ancest
iORF_222870	LL2012_022	SpB	0	55	ordered_Spar_4	575728	575782	+	0	4_divergent
iORF_222871	LL2012_022	SpB	1	96	ordered_Spar_4	575728	575823	+	1	4_divergent
iORF_222874	LL2012_022	SpB	0	56	ordered_Spar_4	575806	575861	-	5	5_SpeGroup
iORF_222876	LL2012_022	SpB	0	21	ordered_Spar_4	575824	575844	-	3	6_polymorphic
iORF_222877	LL2012_022	SpB	0	20	ordered_Spar_4	575825	575844	-	3	5_SpeGroup
iORF_222878	LL2012_022	SpB	0	25	ordered_Spar_4	575837	575861	-	4	4_divergent
iORF_222879	LL2012_022	SpB	1	12	ordered_Spar_4	575874	575885	-	0	3_pPar
iORF_222880	LL2012_022	SpB	0	52	ordered_Spar_4	575898	575949	+	0	6_polymorphic
iORF_222893	LL2012_022	SpB	0	69	ordered_Spar_4	577587	577655	+	1	6_polymorphic
iORF_222894	LL2012_022	SpB	0	70	ordered_Spar_4	577587	577656	+	1	6_polymorphic
iORF_222909	LL2012_022	SpB	1	36	ordered_Spar_4	577604	577639	+	0	6_polymorphic
iORF_222926	LL2012_022	SpB	0	126	ordered_Spar_4	577636	577761	+	3	5_SpeGroup
iORF_222932	LL2012_022	SpB	1	12	ordered_Spar_4	577642	577653	-	0	3_pPar
iORF_222933	LL2012_022	SpB	0	25	ordered_Spar_4	577646	577670	+	1	6_polymorphic
iORF_222936	LL2012_022	SpB	0	116	ordered_Spar_4	577646	577761	+	3	5_SpeGroup
iORF_222886	LL2012_022	SpB	1	66	ordered_Spar_4	577690	577755	-	2	3_pPar
iORF_222890	LL2012_022	SpB	1	39	ordered_Spar_4	577723	577761	+	0	5_SpeGroup
iORF_222895	LL2012_022	SpB	0	95	ordered_Spar_4	577743	577837	+	5	5_SpeGroup
iORF_222896	LL2012_022	SpB	0	108	ordered_Spar_4	577743	577850	+	5	5_SpeGroup
iORF_222897	LL2012_022	SpB	1	126	ordered_Spar_4	577743	577868	+	5	5_SpeGroup
iORF_222899	LL2012_022	SpB	1	51	ordered_Spar_4	577748	577798	-	0	1_conserved
iORF_222901	LL2012_022	SpB	1	84	ordered_Spar_4	577754	577837	+	5	4_divergent
iORF_222902	LL2012_022	SpB	0	146	ordered_Spar_4	577754	577899	+	5	5_SpeGroup
iORF_222903	LL2012_022	SpB	0	167	ordered_Spar_4	577795	577961	-	5	5_SpeGroup
iORF_222904	LL2012_022	SpB	1	141	ordered_Spar_4	577821	577961	-	5	4_divergent
iORF_222913	LL2012_022	SpB	1	27	ordered_Spar_4	577954	577980	-	0	1_conserved
iORF_222915	LL2012_022	SpB	0	129	ordered_Spar_4	577961	578089	-	3	5_SpeGroup
iORF_222917	LL2012_022	SpB	0	94	ordered_Spar_4	577984	578077	-	2	4_divergent
iORF_222918	LL2012_022	SpB	1	63	ordered_Spar_4	578015	578077	-	1	5_SpeGroup
iORF_222920	LL2012_022	SpB	1	63	ordered_Spar_4	578150	578212	-	0	5_SpeGroup
iORF_222921	LL2012_022	SpB	0	44	ordered_Spar_4	578169	578212	-	0	4_divergent
iORF_222922	LL2012_022	SpB	1	69	ordered_Spar_4	578169	578237	-	1	5_SpeGroup
iORF_222923	LL2012_022	SpB	0	65	ordered_Spar_4	578173	578237	-	1	7_ancest
iORF_222924	LL2012_022	SpB	0	47	ordered_Spar_4	578191	578237	-	1	5_SpeGroup
iORF_222931	LL2012_022	SpB	1	9	ordered_Spar_4	578249	578257	-	0	4_divergent
iORF_222979	LL2012_022	SpB	0	52	ordered_Spar_4	580052	580103	-	9	6_polymorphic
iORF_222943	LL2012_022	SpB	1	66	ordered_Spar_4	580100	580165	-	1	5_SpeGroup
iORF_222944	LL2012_022	SpB	1	72	ordered_Spar_4	580104	580175	-	1	3_pPar
iORF_222946	LL2012_022	SpB	0	45	ordered_Spar_4	580121	580165	-	1	5_SpeGroup
iORF_222949	LL2012_022	SpB	0	21	ordered_Spar_4	580137	580157	+	0	4_divergent
iORF_222951	LL2012_022	SpB	1	78	ordered_Spar_4	580141	580218	-	1	3_pPar
iORF_222952	LL2012_022	SpB	1	9	ordered_Spar_4	580149	580157	+	0	5_SpeGroup
iORF_222953	LL2012_022	SpB	1	33	ordered_Spar_4	580154	580186	+	0	3_pPar
iORF_222957	LL2012_022	SpB	0	36	ordered_Spar_4	580191	580226	+	1	6_polymorphic
iORF_222958	LL2012_022	SpB	1	54	ordered_Spar_4	580191	580244	+	1	5_SpeGroup
iORF_222962	LL2012_022	SpB	0	73	ordered_Spar_4	580234	580306	+	1	6_polymorphic
iORF_222963	LL2012_022	SpB	0	77	ordered_Spar_4	580234	580310	+	1	6_polymorphic
iORF_222971	LL2012_022	SpB	1	69	ordered_Spar_4	580359	580427	+	2	3_pPar
iORF_222972	LL2012_022	SpB	1	12	ordered_Spar_4	580367	580378	-	1	3_pPar
iORF_222974	LL2012_022	SpB	1	18	ordered_Spar_4	580393	580410	-	0	6_polymorphic
iORF_223053	LL2012_022	SpB	1	9	ordered_Spar_4	582260	582268	-	0	6_polymorphic
iORF_223033	LL2012_022	SpB	1	12	ordered_Spar_4	582265	582276	-	0	6_polymorphic
iORF_223034	LL2012_022	SpB	0	62	ordered_Spar_4	582265	582326	-	1	5_SpeGroup
iORF_223042	LL2012_022	SpB	0	149	ordered_Spar_4	582284	582432	-	2	6_polymorphic
iORF_223044	LL2012_022	SpB	1	66	ordered_Spar_4	582284	582349	-	2	6_polymorphic
iORF_223045	LL2012_022	SpB	1	18	ordered_Spar_4	582288	582305	+	0	3_pPar
iORF_223050	LL2012_022	SpB	0	127	ordered_Spar_4	582306	582432	-	2	5_SpeGroup
iORF_223051	LL2012_022	SpB	1	21	ordered_Spar_4	582306	582326	-	1	4_divergent
iORF_223052	LL2012_022	SpB	0	44	ordered_Spar_4	582306	582349	-	2	7_ancest
iORF_223035	LL2012_022	SpB	1	48	ordered_Spar_4	582402	582449	+	0	6_polymorphic
iORF_223036	LL2012_022	SpB	0	86	ordered_Spar_4	582402	582487	+	0	6_polymorphic
iORF_223038	LL2012_022	SpB	1	24	ordered_Spar_4	582409	582432	-	0	6_polymorphic
iORF_223039	LL2012_022	SpB	1	12	ordered_Spar_4	582465	582476	+	0	4_divergent
iORF_223040	LL2012_022	SpB	1	12	ordered_Spar_4	582476	582487	+	0	6_polymorphic
iORF_223058	LL2012_022	SpB	0	59	ordered_Spar_4	583609	583667	+	4	5_SpeGroup
iORF_223079	LL2012_022	SpB	1	33	ordered_Spar_4	584317	584349	+	0	1_conserved
iORF_223084	LL2012_022	SpB	0	60	ordered_Spar_4	584379	584438	-	0	5_SpeGroup
iORF_223086	LL2012_022	SpB	1	78	ordered_Spar_4	584395	584472	+	0	6_polymorphic
iORF_223068	LL2012_022	SpB	0	30	ordered_Spar_4	584431	584460	-	0	5_SpeGroup
iORF_223069	LL2012_022	SpB	1	51	ordered_Spar_4	584441	584491	-	0	3_pPar
iORF_223070	LL2012_022	SpB	1	9	ordered_Spar_4	584452	584460	-	0	4_divergent
iORF_223074	LL2012_022	SpB	1	42	ordered_Spar_4	584525	584566	+	1	4_divergent
iORF_223076	LL2012_022	SpB	0	61	ordered_Spar_4	584535	584595	+	1	5_SpeGroup
iORF_223077	LL2012_022	SpB	0	25	ordered_Spar_4	584542	584566	+	1	5_SpeGroup
iORF_223078	LL2012_022	SpB	1	54	ordered_Spar_4	584542	584595	+	1	5_SpeGroup
iORF_223095	LL2012_022	SpB	1	45	ordered_Spar_4	585306	585350	-	0	3_pPar
iORF_223096	LL2012_022	SpB	0	109	ordered_Spar_4	585312	585420	+	3	6_polymorphic
iORF_223098	LL2012_022	SpB	0	128	ordered_Spar_4	585312	585439	+	3	5_SpeGroup
iORF_223099	LL2012_022	SpB	0	180	ordered_Spar_4	585312	585491	+	3	7_ancest
iORF_223102	LL2012_022	SpB	1	30	ordered_Spar_4	585376	585405	-	1	4_divergent
iORF_223087	LL2012_022	SpB	1	27	ordered_Spar_4	585417	585443	-	0	3_pPar
iORF_223090	LL2012_022	SpB	1	27	ordered_Spar_4	585440	585466	-	0	3_pPar
iORF_223094	LL2012_022	SpB	0	27	ordered_Spar_4	585465	585491	+	0	4_divergent
iORF_223106	LL2012_022	SpB	1	120	ordered_Spar_4	586468	586587	-	0	5_SpeGroup
iORF_223107	LL2012_022	SpB	0	75	ordered_Spar_4	586468	586542	-	0	5_SpeGroup
iORF_223117	LL2012_022	SpB	1	30	ordered_Spar_4	586490	586519	+	0	3_pPar
iORF_223118	LL2012_022	SpB	1	15	ordered_Spar_4	586503	586517	-	0	1_conserved
iORF_223120	LL2012_022	SpB	1	9	ordered_Spar_4	586514	586522	-	0	3_pPar
iORF_223121	LL2012_022	SpB	1	99	ordered_Spar_4	586516	586614	+	0	5_SpeGroup
iORF_223122	LL2012_022	SpB	0	161	ordered_Spar_4	586516	586676	+	0	5_SpeGroup
iORF_223123	LL2012_022	SpB	0	187	ordered_Spar_4	586516	586702	+	0	4_divergent
iORF_223125	LL2012_022	SpB	0	115	ordered_Spar_4	586526	586640	+	0	4_divergent
iORF_223126	LL2012_022	SpB	1	177	ordered_Spar_4	586526	586702	+	0	5_SpeGroup
iORF_223127	LL2012_022	SpB	0	46	ordered_Spar_4	586542	586587	-	0	4_divergent
iORF_223103	LL2012_022	SpB	0	58	ordered_Spar_4	586557	586614	+	0	4_divergent
iORF_223105	LL2012_022	SpB	1	84	ordered_Spar_4	586557	586640	+	0	5_SpeGroup
iORF_223108	LL2012_022	SpB	1	9	ordered_Spar_4	586587	586595	-	0	3_pPar
iORF_223109	LL2012_022	SpB	1	48	ordered_Spar_4	586598	586645	-	0	3_pPar
iORF_223113	LL2012_022	SpB	1	12	ordered_Spar_4	586683	586694	-	0	3_pPar
iORF_223115	LL2012_022	SpB	1	27	ordered_Spar_4	586726	586752	+	0	3_pPar
iORF_223130	LL2012_022	SpB	1	18	ordered_Spar_4	589544	589561	+	0	4_divergent
iORF_223132	LL2012_022	SpB	0	69	ordered_Spar_4	589544	589612	+	0	5_SpeGroup
iORF_223159	LL2012_022	SpB	0	21	ordered_Spar_4	589584	589604	-	0	5_SpeGroup
iORF_223163	LL2012_022	SpB	0	48	ordered_Spar_4	589601	589648	-	5	6_polymorphic
iORF_223168	LL2012_022	SpB	1	27	ordered_Spar_4	589603	589629	+	0	6_polymorphic
iORF_223169	LL2012_022	SpB	1	36	ordered_Spar_4	589606	589641	-	0	6_polymorphic
iORF_223174	LL2012_022	SpB	0	15	ordered_Spar_4	589627	589641	-	0	6_polymorphic
iORF_223135	LL2012_022	SpB	1	45	ordered_Spar_4	589690	589734	-	0	5_SpeGroup
iORF_223138	LL2012_022	SpB	0	93	ordered_Spar_4	589704	589796	-	3	6_polymorphic
iORF_223140	LL2012_022	SpB	0	30	ordered_Spar_4	589724	589753	+	0	5_SpeGroup
iORF_223141	LL2012_022	SpB	1	42	ordered_Spar_4	589724	589765	+	1	4_divergent
iORF_223201	LL2012_022	SpB	0	44	ordered_Spar_4	590270	590313	-	3	5_SpeGroup
iORF_223179	LL2012_022	SpB	1	60	ordered_Spar_4	590301	590360	+	0	6_polymorphic
iORF_223180	LL2012_022	SpB	0	171	ordered_Spar_4	590301	590471	+	3	6_polymorphic
iORF_223181	LL2012_022	SpB	1	9	ordered_Spar_4	590324	590332	-	0	3_pPar
iORF_223182	LL2012_022	SpB	1	21	ordered_Spar_4	590329	590349	-	0	4_divergent
iORF_223183	LL2012_022	SpB	0	12	ordered_Spar_4	590340	590351	-	0	5_SpeGroup
iORF_223185	LL2012_022	SpB	0	51	ordered_Spar_4	590421	590471	+	2	6_polymorphic
iORF_223186	LL2012_022	SpB	1	36	ordered_Spar_4	590447	590482	-	0	4_divergent
iORF_223189	LL2012_022	SpB	0	15	ordered_Spar_4	590468	590482	-	0	5_SpeGroup
iORF_223191	LL2012_022	SpB	1	12	ordered_Spar_4	590492	590503	-	1	4_divergent
iORF_223219	LL2012_022	SpB	1	81	ordered_Spar_4	591232	591312	+	2	6_polymorphic
iORF_223222	LL2012_022	SpB	0	48	ordered_Spar_4	591265	591312	+	1	6_polymorphic
iORF_223203	LL2012_022	SpB	1	54	ordered_Spar_4	591304	591357	-	0	6_polymorphic
iORF_223208	LL2012_022	SpB	1	9	ordered_Spar_4	591397	591405	+	1	3_pPar
iORF_223210	LL2012_022	SpB	0	37	ordered_Spar_4	591429	591465	-	6	6_polymorphic
iORF_223216	LL2012_022	SpB	0	49	ordered_Spar_4	591460	591508	+	6	4_divergent
iORF_223217	LL2012_022	SpB	1	57	ordered_Spar_4	591460	591516	+	7	5_SpeGroup
iORF_223221	LL2012_022	SpB	1	12	ordered_Spar_4	591533	591544	+	0	3_pPar
iORF_223247	LL2012_022	SpB	0	132	ordered_Spar_4	593159	593290	+	2	7_ancest
iORF_223248	LL2012_022	SpB	0	183	ordered_Spar_4	593159	593341	+	2	5_SpeGroup
iORF_223249	LL2012_022	SpB	1	15	ordered_Spar_4	593159	593173	+	0	4_divergent
iORF_223289	LL2012_022	SpB	1	12	ordered_Spar_4	593220	593231	+	0	1_conserved
iORF_223229	LL2012_022	SpB	0	12	ordered_Spar_4	593234	593245	+	0	5_SpeGroup
iORF_223230	LL2012_022	SpB	1	27	ordered_Spar_4	593234	593260	+	0	5_SpeGroup
iORF_223235	LL2012_022	SpB	0	100	ordered_Spar_4	593242	593341	+	2	5_SpeGroup
iORF_223236	LL2012_022	SpB	0	114	ordered_Spar_4	593242	593355	+	2	7_ancest
iORF_223238	LL2012_022	SpB	0	39	ordered_Spar_4	593252	593290	+	2	5_SpeGroup
iORF_223239	LL2012_022	SpB	0	120	ordered_Spar_4	593257	593376	-	2	5_SpeGroup
iORF_223241	LL2012_022	SpB	1	69	ordered_Spar_4	593308	593376	-	0	5_SpeGroup
iORF_223242	LL2012_022	SpB	1	21	ordered_Spar_4	593321	593341	+	0	4_divergent
iORF_223244	LL2012_022	SpB	0	33	ordered_Spar_4	593334	593366	-	0	4_divergent
iORF_223245	LL2012_022	SpB	0	30	ordered_Spar_4	593347	593376	-	0	5_SpeGroup
iORF_223246	LL2012_022	SpB	0	15	ordered_Spar_4	593407	593421	-	0	4_divergent
iORF_223250	LL2012_022	SpB	1	243	ordered_Spar_4	593499	593741	-	7	3_pPar
iORF_223251	LL2012_022	SpB	1	42	ordered_Spar_4	593502	593543	+	0	4_divergent
iORF_223255	LL2012_022	SpB	1	39	ordered_Spar_4	593563	593601	-	2	3_pPar
iORF_223257	LL2012_022	SpB	1	51	ordered_Spar_4	593588	593638	+	1	5_SpeGroup
iORF_223259	LL2012_022	SpB	0	45	ordered_Spar_4	593594	593638	+	1	4_divergent
iORF_223265	LL2012_022	SpB	1	63	ordered_Spar_4	593740	593802	+	0	4_divergent
iORF_223266	LL2012_022	SpB	0	79	ordered_Spar_4	593740	593818	+	0	5_SpeGroup
iORF_223267	LL2012_022	SpB	1	24	ordered_Spar_4	593758	593781	-	0	1_conserved
iORF_223269	LL2012_022	SpB	1	24	ordered_Spar_4	593772	593795	-	0	3_pPar
iORF_223270	LL2012_022	SpB	1	27	ordered_Spar_4	593782	593808	-	0	4_divergent
iORF_223272	LL2012_022	SpB	1	132	ordered_Spar_4	593832	593963	-	1	3_pPar
iORF_223273	LL2012_022	SpB	0	226	ordered_Spar_4	593878	594103	-	7	5_SpeGroup
iORF_223274	LL2012_022	SpB	1	33	ordered_Spar_4	593888	593920	+	1	5_SpeGroup
iORF_223275	LL2012_022	SpB	0	27	ordered_Spar_4	593890	593916	+	1	5_SpeGroup
iORF_223282	LL2012_022	SpB	0	21	ordered_Spar_4	593988	594008	-	0	5_SpeGroup
iORF_223283	LL2012_022	SpB	1	108	ordered_Spar_4	593988	594095	-	6	5_SpeGroup
iORF_223284	LL2012_022	SpB	0	13	ordered_Spar_4	593996	594008	-	0	5_SpeGroup
iORF_223285	LL2012_022	SpB	0	100	ordered_Spar_4	593996	594095	-	6	5_SpeGroup
iORF_223286	LL2012_022	SpB	0	103	ordered_Spar_4	594001	594103	-	6	5_SpeGroup
iORF_223287	LL2012_022	SpB	0	118	ordered_Spar_4	594003	594120	+	6	5_SpeGroup
iORF_223288	LL2012_022	SpB	1	9	ordered_Spar_4	594003	594011	+	0	4_divergent
iORF_223292	LL2012_022	SpB	0	88	ordered_Spar_4	594008	594095	-	6	5_SpeGroup
iORF_223293	LL2012_022	SpB	0	96	ordered_Spar_4	594008	594103	-	6	7_ancest
iORF_223294	LL2012_022	SpB	0	52	ordered_Spar_4	594011	594062	+	6	5_SpeGroup
iORF_223295	LL2012_022	SpB	1	69	ordered_Spar_4	594011	594079	+	6	5_SpeGroup
iORF_223296	LL2012_022	SpB	1	78	ordered_Spar_4	594026	594103	-	6	5_SpeGroup
iORF_223225	LL2012_022	SpB	0	40	ordered_Spar_4	594136	594175	+	0	5_SpeGroup
iORF_223226	LL2012_022	SpB	0	46	ordered_Spar_4	594136	594181	+	0	6_polymorphic
iORF_223227	LL2012_022	SpB	1	51	ordered_Spar_4	594136	594186	+	0	6_polymorphic
iORF_223233	LL2012_022	SpB	1	48	ordered_Spar_4	594152	594199	-	0	1_conserved
iORF_223345	LL2012_022	SpB	0	9	ordered_Spar_4	594802	594810	-	0	7_ancest
iORF_223302	LL2012_022	SpB	1	24	ordered_Spar_4	594900	594923	+	4	3_pPar
iORF_223304	LL2012_022	SpB	0	60	ordered_Spar_4	594909	594968	-	4	6_polymorphic
iORF_223307	LL2012_022	SpB	1	57	ordered_Spar_4	594955	595011	+	0	4_divergent
iORF_223309	LL2012_022	SpB	0	120	ordered_Spar_4	594955	595074	+	2	5_SpeGroup
iORF_223315	LL2012_022	SpB	1	60	ordered_Spar_4	595006	595065	-	2	3_pPar
iORF_223317	LL2012_022	SpB	0	60	ordered_Spar_4	595062	595121	-	0	5_SpeGroup
iORF_223318	LL2012_022	SpB	1	69	ordered_Spar_4	595064	595132	+	0	3_pPar
iORF_223320	LL2012_022	SpB	1	9	ordered_Spar_4	595113	595121	-	0	4_divergent
iORF_223325	LL2012_022	SpB	1	90	ordered_Spar_4	595356	595445	-	0	3_pPar
iORF_223328	LL2012_022	SpB	0	21	ordered_Spar_4	595369	595389	+	0	5_SpeGroup
iORF_223330	LL2012_022	SpB	1	177	ordered_Spar_4	595369	595545	+	2	4_divergent
iORF_223331	LL2012_022	SpB	1	27	ordered_Spar_4	595376	595402	-	0	1_conserved
iORF_223332	LL2012_022	SpB	0	72	ordered_Spar_4	595399	595470	-	0	4_divergent
iORF_223337	LL2012_022	SpB	1	12	ordered_Spar_4	595424	595435	-	0	1_conserved
iORF_223338	LL2012_022	SpB	1	33	ordered_Spar_4	595438	595470	-	0	5_SpeGroup
iORF_223341	LL2012_022	SpB	1	48	ordered_Spar_4	595481	595528	-	2	4_divergent
iORF_223343	LL2012_022	SpB	1	33	ordered_Spar_4	595532	595564	-	2	4_divergent
iORF_223344	LL2012_022	SpB	0	28	ordered_Spar_4	595537	595564	-	2	5_SpeGroup
iORF_223377	LL2012_022	SpB	0	151	ordered_Spar_4	598351	598501	+	3	6_polymorphic
iORF_223378	LL2012_022	SpB	0	21	ordered_Spar_4	598351	598371	+	0	6_polymorphic
iORF_223359	LL2012_022	SpB	1	27	ordered_Spar_4	598368	598394	+	0	3_pPar
iORF_223365	LL2012_022	SpB	1	102	ordered_Spar_4	598372	598473	-	2	3_pPar
iORF_223392	LL2012_022	SpB	1	12	ordered_Spar_4	598398	598409	-	0	6_polymorphic
iORF_223348	LL2012_022	SpB	1	51	ordered_Spar_4	598451	598501	+	3	6_polymorphic
iORF_223350	LL2012_022	SpB	1	51	ordered_Spar_4	598480	598530	+	1	3_pPar
iORF_223351	LL2012_022	SpB	0	9	ordered_Spar_4	598485	598493	-	1	5_SpeGroup
iORF_223353	LL2012_022	SpB	1	12	ordered_Spar_4	598506	598517	-	0	1_conserved
iORF_223354	LL2012_022	SpB	0	72	ordered_Spar_4	598517	598588	-	0	5_SpeGroup
iORF_223356	LL2012_022	SpB	0	100	ordered_Spar_4	598517	598616	-	2	5_SpeGroup
iORF_223357	LL2012_022	SpB	1	27	ordered_Spar_4	598525	598551	-	0	5_SpeGroup
iORF_223360	LL2012_022	SpB	0	66	ordered_Spar_4	598551	598616	-	2	5_SpeGroup
iORF_223363	LL2012_022	SpB	1	168	ordered_Spar_4	598555	598722	+	5	5_SpeGroup
iORF_223364	LL2012_022	SpB	0	172	ordered_Spar_4	598555	598726	+	5	4_divergent
iORF_223366	LL2012_022	SpB	0	108	ordered_Spar_4	598615	598722	+	3	5_SpeGroup
iORF_223369	LL2012_022	SpB	0	54	ordered_Spar_4	598634	598687	-	0	5_SpeGroup
iORF_223370	LL2012_022	SpB	1	105	ordered_Spar_4	598634	598738	-	3	5_SpeGroup
iORF_223371	LL2012_022	SpB	0	169	ordered_Spar_4	598634	598802	-	10	5_SpeGroup
iORF_223372	LL2012_022	SpB	0	173	ordered_Spar_4	598634	598806	-	10	7_ancest
iORF_223374	LL2012_022	SpB	0	36	ordered_Spar_4	598648	598683	-	0	6_polymorphic
iORF_223379	LL2012_022	SpB	0	123	ordered_Spar_4	598680	598802	-	10	5_SpeGroup
iORF_223381	LL2012_022	SpB	1	45	ordered_Spar_4	598682	598726	+	3	6_polymorphic
iORF_223382	LL2012_022	SpB	0	61	ordered_Spar_4	598682	598742	+	3	5_SpeGroup
iORF_223383	LL2012_022	SpB	1	21	ordered_Spar_4	598687	598707	-	3	5_SpeGroup
iORF_223385	LL2012_022	SpB	0	116	ordered_Spar_4	598687	598802	-	10	7_ancest
iORF_223386	LL2012_022	SpB	1	96	ordered_Spar_4	598707	598802	-	7	5_SpeGroup
iORF_223387	LL2012_022	SpB	0	100	ordered_Spar_4	598707	598806	-	7	5_SpeGroup
iORF_223388	LL2012_022	SpB	1	87	ordered_Spar_4	598723	598809	+	7	5_SpeGroup
iORF_223389	LL2012_022	SpB	0	116	ordered_Spar_4	598723	598838	+	7	5_SpeGroup
iORF_223391	LL2012_022	SpB	0	72	ordered_Spar_4	598828	598899	-	11	5_SpeGroup
iORF_223403	LL2012_022	SpB	1	18	ordered_Spar_4	599856	599873	-	1	5_SpeGroup
iORF_223404	LL2012_022	SpB	0	20	ordered_Spar_4	599856	599875	-	2	4_divergent
iORF_223424	LL2012_022	SpB	0	42	ordered_Spar_4	599893	599934	-	4	5_SpeGroup
iORF_223425	LL2012_022	SpB	1	12	ordered_Spar_4	599923	599934	-	0	4_divergent
iORF_223400	LL2012_022	SpB	1	24	ordered_Spar_4	599940	599963	-	0	3_pPar
iORF_223402	LL2012_022	SpB	1	126	ordered_Spar_4	599956	600081	-	1	4_divergent
iORF_223406	LL2012_022	SpB	0	70	ordered_Spar_4	600012	600081	-	1	5_SpeGroup
iORF_223408	LL2012_022	SpB	0	18	ordered_Spar_4	600031	600048	+	0	5_SpeGroup
iORF_223409	LL2012_022	SpB	1	27	ordered_Spar_4	600031	600057	+	1	4_divergent
iORF_223472	LL2012_022	SpB	1	24	ordered_Spar_4	601511	601534	-	1	4_divergent
iORF_223497	LL2012_022	SpB	0	36	ordered_Spar_4	601536	601571	-	0	5_SpeGroup
iORF_223434	LL2012_022	SpB	1	78	ordered_Spar_4	601568	601645	-	1	3_pPar
iORF_223435	LL2012_022	SpB	0	87	ordered_Spar_4	601572	601658	+	1	5_SpeGroup
iORF_223436	LL2012_022	SpB	0	72	ordered_Spar_4	601598	601669	+	1	5_SpeGroup
iORF_223440	LL2012_022	SpB	1	276	ordered_Spar_4	601621	601896	+	3	3_pPar
iORF_223441	LL2012_022	SpB	1	60	ordered_Spar_4	601678	601737	-	0	6_polymorphic
iORF_223443	LL2012_022	SpB	1	33	ordered_Spar_4	601701	601733	-	0	1_conserved
iORF_223445	LL2012_022	SpB	1	12	ordered_Spar_4	601760	601771	+	0	3_pPar
iORF_223450	LL2012_022	SpB	0	132	ordered_Spar_4	601808	601939	-	0	5_SpeGroup
iORF_223455	LL2012_022	SpB	1	39	ordered_Spar_4	601901	601939	-	0	5_SpeGroup
iORF_223457	LL2012_022	SpB	1	9	ordered_Spar_4	601919	601927	+	0	6_polymorphic
iORF_223458	LL2012_022	SpB	1	21	ordered_Spar_4	601938	601958	+	0	3_pPar
iORF_223459	LL2012_022	SpB	1	24	ordered_Spar_4	601983	602006	-	0	3_pPar
iORF_223461	LL2012_022	SpB	0	84	ordered_Spar_4	601996	602079	-	0	6_polymorphic
iORF_223462	LL2012_022	SpB	1	159	ordered_Spar_4	601996	602154	-	1	6_polymorphic
iORF_223463	LL2012_022	SpB	1	54	ordered_Spar_4	602016	602069	+	0	4_divergent
iORF_223464	LL2012_022	SpB	1	9	ordered_Spar_4	602022	602030	-	0	3_pPar
iORF_223465	LL2012_022	SpB	1	33	ordered_Spar_4	602027	602059	-	0	1_conserved
iORF_223466	LL2012_022	SpB	0	87	ordered_Spar_4	602029	602115	+	1	5_SpeGroup
iORF_223467	LL2012_022	SpB	1	129	ordered_Spar_4	602029	602157	+	1	6_polymorphic
iORF_223468	LL2012_022	SpB	0	146	ordered_Spar_4	602029	602174	+	1	6_polymorphic
iORF_223470	LL2012_022	SpB	0	83	ordered_Spar_4	602072	602154	-	1	6_polymorphic
iORF_223473	LL2012_022	SpB	1	51	ordered_Spar_4	602158	602208	-	0	4_divergent
iORF_223475	LL2012_022	SpB	0	46	ordered_Spar_4	602163	602208	-	0	5_SpeGroup
iORF_223476	LL2012_022	SpB	1	111	ordered_Spar_4	602163	602273	-	4	4_divergent
iORF_223477	LL2012_022	SpB	1	12	ordered_Spar_4	602171	602182	-	0	4_divergent
iORF_223478	LL2012_022	SpB	0	103	ordered_Spar_4	602171	602273	-	4	5_SpeGroup
iORF_223479	LL2012_022	SpB	1	33	ordered_Spar_4	602192	602224	+	0	3_pPar
iORF_223480	LL2012_022	SpB	0	27	ordered_Spar_4	602231	602257	+	1	5_SpeGroup
iORF_223485	LL2012_022	SpB	0	27	ordered_Spar_4	602278	602304	+	1	5_SpeGroup
iORF_223486	LL2012_022	SpB	1	102	ordered_Spar_4	602278	602379	+	2	4_divergent
iORF_223492	LL2012_022	SpB	0	76	ordered_Spar_4	602331	602406	-	6	4_divergent
iORF_223495	LL2012_022	SpB	1	36	ordered_Spar_4	602371	602406	-	6	4_divergent
iORF_223426	LL2012_022	SpB	1	12	ordered_Spar_4	602434	602445	+	0	6_polymorphic
iORF_223509	LL2012_022	SpB	0	40	ordered_Spar_4	603512	603551	-	3	5_SpeGroup
iORF_223513	LL2012_022	SpB	1	90	ordered_Spar_4	603515	603604	+	3	4_divergent
iORF_223514	LL2012_022	SpB	0	115	ordered_Spar_4	603515	603629	+	3	4_divergent
iORF_223517	LL2012_022	SpB	1	21	ordered_Spar_4	603531	603551	-	3	4_divergent
iORF_223518	LL2012_022	SpB	1	15	ordered_Spar_4	603574	603588	-	0	4_divergent
iORF_223500	LL2012_022	SpB	1	57	ordered_Spar_4	603588	603644	-	0	1_conserved
iORF_223503	LL2012_022	SpB	0	64	ordered_Spar_4	603643	603706	+	0	5_SpeGroup
iORF_223506	LL2012_022	SpB	1	30	ordered_Spar_4	603673	603702	-	0	1_conserved
iORF_223507	LL2012_022	SpB	0	81	ordered_Spar_4	603675	603755	+	0	5_SpeGroup
iORF_223508	LL2012_022	SpB	1	15	ordered_Spar_4	603748	603762	-	0	1_conserved
iORF_223515	LL2012_022	SpB	1	15	ordered_Spar_4	603817	603831	-	0	3_pPar
iORF_223516	LL2012_022	SpB	1	21	ordered_Spar_4	603828	603848	-	0	3_pPar
iORF_223525	LL2012_022	SpB	0	36	ordered_Spar_4	604628	604663	+	1	5_SpeGroup
iORF_223527	LL2012_022	SpB	1	66	ordered_Spar_4	604628	604693	+	5	4_divergent
iORF_223528	LL2012_022	SpB	0	100	ordered_Spar_4	604628	604727	+	5	5_SpeGroup
iORF_223529	LL2012_022	SpB	1	24	ordered_Spar_4	604632	604655	-	1	3_pPar
iORF_223519	LL2012_022	SpB	1	9	ordered_Spar_4	604660	604668	-	0	4_divergent
iORF_223520	LL2012_022	SpB	0	10	ordered_Spar_4	604660	604669	-	2	5_SpeGroup
iORF_223534	LL2012_022	SpB	0	30	ordered_Spar_4	605112	605141	-	0	5_SpeGroup
iORF_223536	LL2012_022	SpB	1	84	ordered_Spar_4	605141	605224	-	15	4_divergent
iORF_223531	LL2012_022	SpB	1	45	ordered_Spar_4	605173	605217	-	0	1_conserved
iORF_223546	LL2012_022	SpB	0	51	ordered_Spar_4	605558	605608	+	0	7_ancest
iORF_223547	LL2012_022	SpB	1	99	ordered_Spar_4	605558	605656	+	1	4_divergent
iORF_223548	LL2012_022	SpB	0	77	ordered_Spar_4	605566	605642	+	1	5_SpeGroup
iORF_223540	LL2012_022	SpB	0	15	ordered_Spar_4	605594	605608	+	0	5_SpeGroup
iORF_223542	LL2012_022	SpB	0	41	ordered_Spar_4	605616	605656	+	1	5_SpeGroup
iORF_223543	LL2012_022	SpB	1	18	ordered_Spar_4	605649	605666	-	0	3_pPar
iORF_223550	LL2012_022	SpB	0	21	ordered_Spar_4	608777	608797	+	0	5_SpeGroup
iORF_223552	LL2012_022	SpB	1	30	ordered_Spar_4	608785	608814	+	0	4_divergent
iORF_223553	LL2012_022	SpB	1	24	ordered_Spar_4	608801	608824	-	1	3_pPar
iORF_223563	LL2012_022	SpB	1	30	ordered_Spar_4	611896	611925	-	0	1_conserved
iORF_223564	LL2012_022	SpB	1	45	ordered_Spar_4	611997	612041	+	0	1_conserved
iORF_223569	LL2012_022	SpB	1	42	ordered_Spar_4	612074	612115	+	0	3_pPar
iORF_223570	LL2012_022	SpB	0	12	ordered_Spar_4	612084	612095	+	0	5_SpeGroup
iORF_223572	LL2012_022	SpB	1	57	ordered_Spar_4	612112	612168	+	0	4_divergent
iORF_223573	LL2012_022	SpB	1	36	ordered_Spar_4	612129	612164	-	0	3_pPar
iORF_223580	LL2012_022	SpB	1	9	ordered_Spar_4	613674	613682	+	1	5_SpeGroup
iORF_223583	LL2012_022	SpB	0	48	ordered_Spar_4	613674	613721	+	1	5_SpeGroup
iORF_223585	LL2012_022	SpB	1	39	ordered_Spar_4	613677	613715	-	1	3_pPar
iORF_223579	LL2012_022	SpB	0	84	ordered_Spar_4	613685	613768	-	0	6_polymorphic
iORF_223581	LL2012_022	SpB	1	15	ordered_Spar_4	613693	613707	-	0	5_SpeGroup
iORF_223587	LL2012_022	SpB	1	21	ordered_Spar_4	613733	613753	+	0	4_divergent
iORF_223578	LL2012_022	SpB	1	21	ordered_Spar_4	613787	613807	-	0	3_pPar
iORF_223624	LL2012_022	SpB	1	18	ordered_Spar_4	615787	615804	+	0	3_pPar
iORF_223628	LL2012_022	SpB	1	9	ordered_Spar_4	615834	615842	-	0	6_polymorphic
iORF_223629	LL2012_022	SpB	1	156	ordered_Spar_4	615839	615994	-	2	3_pPar
iORF_223631	LL2012_022	SpB	0	176	ordered_Spar_4	615841	616016	+	3	5_SpeGroup
iORF_223610	LL2012_022	SpB	1	48	ordered_Spar_4	615854	615901	+	0	1_conserved
iORF_223612	LL2012_022	SpB	1	54	ordered_Spar_4	615916	615969	-	2	3_pPar
iORF_223615	LL2012_022	SpB	1	15	ordered_Spar_4	615935	615949	+	0	1_conserved
iORF_223622	LL2012_022	SpB	1	45	ordered_Spar_4	615989	616033	+	1	4_divergent
iORF_223623	LL2012_022	SpB	0	12	ordered_Spar_4	616022	616033	+	0	4_divergent
iORF_223633	LL2012_022	SpB	1	42	ordered_Spar_4	618025	618066	-	0	3_pPar
iORF_223635	LL2012_022	SpB	1	18	ordered_Spar_4	618043	618060	+	0	4_divergent
iORF_223636	LL2012_022	SpB	1	81	ordered_Spar_4	618082	618162	-	0	3_pPar
iORF_223637	LL2012_022	SpB	1	69	ordered_Spar_4	618098	618166	+	0	6_polymorphic
iORF_223638	LL2012_022	SpB	1	66	ordered_Spar_4	618117	618182	-	0	5_SpeGroup
iORF_223639	LL2012_022	SpB	0	15	ordered_Spar_4	618152	618166	+	0	6_polymorphic
iORF_223640	LL2012_022	SpB	1	78	ordered_Spar_4	618167	618244	-	1	4_divergent
iORF_223642	LL2012_022	SpB	1	165	ordered_Spar_4	618181	618345	+	1	5_SpeGroup
iORF_223643	LL2012_022	SpB	0	61	ordered_Spar_4	618184	618244	-	1	5_SpeGroup
iORF_223647	LL2012_022	SpB	1	39	ordered_Spar_4	618198	618236	+	0	4_divergent
iORF_223649	LL2012_022	SpB	0	148	ordered_Spar_4	618198	618345	+	0	5_SpeGroup
iORF_223653	LL2012_022	SpB	1	27	ordered_Spar_4	618251	618277	-	0	3_pPar
iORF_223654	LL2012_022	SpB	1	15	ordered_Spar_4	618274	618288	-	0	3_pPar
iORF_223656	LL2012_022	SpB	1	87	ordered_Spar_4	618290	618376	-	0	3_pPar
iORF_223662	LL2012_022	SpB	0	111	ordered_Spar_4	618370	618480	-	0	7_ancest
iORF_223664	LL2012_022	SpB	0	137	ordered_Spar_4	618370	618506	-	1	5_SpeGroup
iORF_223666	LL2012_022	SpB	1	24	ordered_Spar_4	618395	618418	+	0	1_conserved
iORF_223668	LL2012_022	SpB	0	60	ordered_Spar_4	618455	618514	+	1	5_SpeGroup
iORF_223669	LL2012_022	SpB	0	92	ordered_Spar_4	618455	618546	+	2	4_divergent
iORF_223670	LL2012_022	SpB	1	138	ordered_Spar_4	618455	618592	+	2	5_SpeGroup
iORF_223671	LL2012_022	SpB	1	24	ordered_Spar_4	618483	618506	-	1	4_divergent
iORF_223672	LL2012_022	SpB	1	9	ordered_Spar_4	618495	618503	+	0	1_conserved
iORF_223673	LL2012_022	SpB	0	42	ordered_Spar_4	618510	618551	+	1	5_SpeGroup
iORF_223675	LL2012_022	SpB	1	18	ordered_Spar_4	618556	618573	-	0	1_conserved
iORF_223676	LL2012_022	SpB	0	74	ordered_Spar_4	618570	618643	-	0	5_SpeGroup
iORF_223677	LL2012_022	SpB	0	44	ordered_Spar_4	618581	618624	-	0	5_SpeGroup
iORF_223678	LL2012_022	SpB	1	27	ordered_Spar_4	618598	618624	-	0	4_divergent
iORF_223680	LL2012_022	SpB	0	18	ordered_Spar_4	618623	618640	+	0	5_SpeGroup
iORF_223681	LL2012_022	SpB	1	15	ordered_Spar_4	618626	618640	+	0	5_SpeGroup
iORF_223682	LL2012_022	SpB	0	21	ordered_Spar_4	618626	618646	+	0	5_SpeGroup
iORF_223696	LL2012_022	SpB	0	51	ordered_Spar_4	619001	619051	+	0	5_SpeGroup
iORF_223699	LL2012_022	SpB	0	63	ordered_Spar_4	619001	619063	+	5	7_ancest
iORF_223691	LL2012_022	SpB	1	66	ordered_Spar_4	619156	619221	+	0	3_pPar
iORF_223693	LL2012_022	SpB	1	33	ordered_Spar_4	619187	619219	-	0	3_pPar
iORF_223713	LL2012_022	SpB	1	9	ordered_Spar_4	620124	620132	-	0	3_pPar
iORF_223714	LL2012_022	SpB	0	90	ordered_Spar_4	620126	620215	+	1	6_polymorphic
iORF_223715	LL2012_022	SpB	0	115	ordered_Spar_4	620126	620240	+	1	5_SpeGroup
iORF_223717	LL2012_022	SpB	1	36	ordered_Spar_4	620126	620161	+	0	6_polymorphic
iORF_223718	LL2012_022	SpB	0	37	ordered_Spar_4	620126	620162	+	0	5_SpeGroup
iORF_223719	LL2012_022	SpB	0	85	ordered_Spar_4	620131	620215	+	1	5_SpeGroup
iORF_223720	LL2012_022	SpB	1	114	ordered_Spar_4	620131	620244	+	1	6_polymorphic
iORF_223721	LL2012_022	SpB	0	30	ordered_Spar_4	620131	620160	+	0	6_polymorphic
iORF_223725	LL2012_022	SpB	0	77	ordered_Spar_4	620164	620240	+	1	5_SpeGroup
iORF_223726	LL2012_022	SpB	0	81	ordered_Spar_4	620164	620244	+	1	6_polymorphic
iORF_223706	LL2012_022	SpB	1	9	ordered_Spar_4	620191	620199	-	0	1_conserved
iORF_223707	LL2012_022	SpB	0	9	ordered_Spar_4	620196	620204	-	0	4_divergent
iORF_223708	LL2012_022	SpB	1	9	ordered_Spar_4	620196	620204	-	1	4_divergent
iORF_223709	LL2012_022	SpB	0	9	ordered_Spar_4	620241	620249	-	1	5_SpeGroup
iORF_223974	LL2012_022	SpB	1	27	ordered_Spar_4	626554	626580	-	0	1_conserved
iORF_223985	LL2012_022	SpB	1	30	ordered_Spar_4	626577	626606	-	0	1_conserved
iORF_223987	LL2012_022	SpB	1	21	ordered_Spar_4	626579	626599	+	0	3_pPar
iORF_223994	LL2012_022	SpB	1	15	ordered_Spar_4	626601	626615	+	0	5_SpeGroup
iORF_223995	LL2012_022	SpB	0	45	ordered_Spar_4	626601	626645	+	0	4_divergent
iORF_223997	LL2012_022	SpB	1	63	ordered_Spar_4	626629	626691	+	3	1_conserved
iORF_223972	LL2012_022	SpB	1	54	ordered_Spar_4	626663	626716	-	2	6_polymorphic
iORF_223975	LL2012_022	SpB	0	19	ordered_Spar_4	626698	626716	-	0	6_polymorphic
iORF_223976	LL2012_022	SpB	1	111	ordered_Spar_4	626704	626814	-	2	4_divergent
iORF_223979	LL2012_022	SpB	0	105	ordered_Spar_4	626710	626814	-	2	6_polymorphic
iORF_223983	LL2012_022	SpB	1	102	ordered_Spar_4	626764	626865	+	0	3_pPar
iORF_223984	LL2012_022	SpB	1	48	ordered_Spar_4	626780	626827	+	0	3_pPar
iORF_223986	LL2012_022	SpB	1	36	ordered_Spar_4	626808	626843	+	0	4_divergent
iORF_223988	LL2012_022	SpB	1	30	ordered_Spar_4	626811	626840	-	0	4_divergent
iORF_224004	LL2012_022	SpB	1	102	ordered_Spar_4	627852	627953	+	9	6_polymorphic
iORF_224005	LL2012_022	SpB	0	134	ordered_Spar_4	627852	627985	+	13	6_polymorphic
iORF_224014	LL2012_022	SpB	1	48	ordered_Spar_4	627857	627904	+	1	3_pPar
iORF_224035	LL2012_022	SpB	1	51	ordered_Spar_4	627891	627941	-	2	3_pPar
iORF_223998	LL2012_022	SpB	1	54	ordered_Spar_4	627946	627999	-	8	5_SpeGroup
iORF_224001	LL2012_022	SpB	0	13	ordered_Spar_4	627987	627999	-	0	4_divergent
iORF_224008	LL2012_022	SpB	0	51	ordered_Spar_4	628051	628101	+	4	6_polymorphic
iORF_224010	LL2012_022	SpB	1	69	ordered_Spar_4	628058	628126	-	4	3_pPar
iORF_224011	LL2012_022	SpB	1	12	ordered_Spar_4	628071	628082	+	0	4_divergent
iORF_224015	LL2012_022	SpB	1	12	ordered_Spar_4	628101	628112	+	0	1_conserved
iORF_224016	LL2012_022	SpB	1	51	ordered_Spar_4	628104	628154	-	0	3_pPar
iORF_224017	LL2012_022	SpB	0	12	ordered_Spar_4	628106	628117	+	0	4_divergent
iORF_224018	LL2012_022	SpB	1	24	ordered_Spar_4	628106	628129	+	0	5_SpeGroup
iORF_224020	LL2012_022	SpB	1	51	ordered_Spar_4	628120	628170	+	0	4_divergent
iORF_224023	LL2012_022	SpB	0	18	ordered_Spar_4	628153	628170	+	0	5_SpeGroup
iORF_224024	LL2012_022	SpB	1	18	ordered_Spar_4	628189	628206	+	0	5_SpeGroup
iORF_224025	LL2012_022	SpB	0	15	ordered_Spar_4	628192	628206	+	0	4_divergent
iORF_224026	LL2012_022	SpB	1	9	ordered_Spar_4	628278	628286	+	0	1_conserved
iORF_224027	LL2012_022	SpB	1	9	ordered_Spar_4	628333	628341	+	0	1_conserved
iORF_224028	LL2012_022	SpB	1	18	ordered_Spar_4	628341	628358	+	0	1_conserved
iORF_224031	LL2012_022	SpB	0	33	ordered_Spar_4	628369	628401	-	1	5_SpeGroup
iORF_224032	LL2012_022	SpB	0	30	ordered_Spar_4	628372	628401	-	1	5_SpeGroup
iORF_224033	LL2012_022	SpB	1	18	ordered_Spar_4	628376	628393	+	0	3_pPar
iORF_224036	LL2012_022	SpB	1	21	ordered_Spar_4	628417	628437	-	1	6_polymorphic
iORF_224038	LL2012_022	SpB	1	21	ordered_Spar_4	628434	628454	-	1	6_polymorphic
iORF_224039	LL2012_022	SpB	1	9	ordered_Spar_4	628454	628462	-	0	3_pPar
iORF_224040	LL2012_022	SpB	1	18	ordered_Spar_4	628464	628481	-	0	1_conserved
iORF_224146	LL2012_022	SpB	0	42	ordered_Spar_4	630367	630408	+	0	4_divergent
iORF_224151	LL2012_022	SpB	1	63	ordered_Spar_4	630367	630429	+	0	5_SpeGroup
iORF_224183	LL2012_022	SpB	1	21	ordered_Spar_4	630416	630436	-	0	4_divergent
iORF_224208	LL2012_022	SpB	0	12	ordered_Spar_4	630436	630447	+	0	4_divergent
iORF_224049	LL2012_022	SpB	0	44	ordered_Spar_4	630471	630514	+	1	5_SpeGroup
iORF_224050	LL2012_022	SpB	1	60	ordered_Spar_4	630471	630530	+	1	4_divergent
iORF_224137	LL2012_022	SpB	0	65	ordered_Spar_4	630567	630631	-	2	7_ancest
iORF_224138	LL2012_022	SpB	0	100	ordered_Spar_4	630567	630666	-	2	5_SpeGroup
iORF_224139	LL2012_022	SpB	0	23	ordered_Spar_4	630575	630597	-	1	5_SpeGroup
iORF_224140	LL2012_022	SpB	0	23	ordered_Spar_4	630575	630597	-	2	7_ancest
iORF_224141	LL2012_022	SpB	1	57	ordered_Spar_4	630575	630631	-	2	4_divergent
iORF_224142	LL2012_022	SpB	0	25	ordered_Spar_4	630579	630603	+	2	5_SpeGroup
iORF_224143	LL2012_022	SpB	0	49	ordered_Spar_4	630583	630631	-	2	5_SpeGroup
iORF_224147	LL2012_022	SpB	0	60	ordered_Spar_4	630604	630663	-	0	5_SpeGroup
iORF_224148	LL2012_022	SpB	1	51	ordered_Spar_4	630613	630663	-	0	5_SpeGroup
iORF_224157	LL2012_022	SpB	1	15	ordered_Spar_4	630674	630688	+	0	5_SpeGroup
iORF_224163	LL2012_022	SpB	1	12	ordered_Spar_4	630720	630731	+	0	5_SpeGroup
iORF_224164	LL2012_022	SpB	0	95	ordered_Spar_4	630720	630814	+	10	5_SpeGroup
iORF_224166	LL2012_022	SpB	1	45	ordered_Spar_4	630777	630821	+	9	3_pPar
iORF_224171	LL2012_022	SpB	1	30	ordered_Spar_4	630796	630825	-	0	4_divergent
iORF_224174	LL2012_022	SpB	0	24	ordered_Spar_4	630825	630848	-	0	5_SpeGroup
iORF_224175	LL2012_022	SpB	0	90	ordered_Spar_4	630829	630918	-	1	5_SpeGroup
iORF_224177	LL2012_022	SpB	1	39	ordered_Spar_4	630842	630880	+	1	4_divergent
iORF_224179	LL2012_022	SpB	0	45	ordered_Spar_4	630847	630891	+	1	5_SpeGroup
iORF_224180	LL2012_022	SpB	0	57	ordered_Spar_4	630857	630913	-	1	5_SpeGroup
iORF_224118	LL2012_022	SpB	0	99	ordered_Spar_4	631735	631833	-	0	5_SpeGroup
iORF_224119	LL2012_022	SpB	1	138	ordered_Spar_4	631735	631872	-	9	5_SpeGroup
iORF_224121	LL2012_022	SpB	0	75	ordered_Spar_4	631740	631814	+	0	5_SpeGroup
iORF_224122	LL2012_022	SpB	0	51	ordered_Spar_4	631771	631821	+	0	7_ancest
iORF_224123	LL2012_022	SpB	0	107	ordered_Spar_4	631771	631877	+	9	5_SpeGroup
iORF_224124	LL2012_022	SpB	1	33	ordered_Spar_4	631772	631804	-	0	5_SpeGroup
iORF_224126	LL2012_022	SpB	0	72	ordered_Spar_4	631778	631849	+	8	5_SpeGroup
iORF_224127	LL2012_022	SpB	0	75	ordered_Spar_4	631778	631852	+	8	6_polymorphic
iORF_224128	LL2012_022	SpB	0	83	ordered_Spar_4	631778	631860	+	8	7_ancest
iORF_224129	LL2012_022	SpB	0	84	ordered_Spar_4	631778	631861	+	8	5_SpeGroup
iORF_224130	LL2012_022	SpB	0	9	ordered_Spar_4	631796	631804	-	0	5_SpeGroup
iORF_224133	LL2012_022	SpB	0	27	ordered_Spar_4	631846	631872	-	1	5_SpeGroup
iORF_224134	LL2012_022	SpB	0	18	ordered_Spar_4	631863	631880	-	1	7_ancest
iORF_224136	LL2012_022	SpB	0	9	ordered_Spar_4	631872	631880	-	0	5_SpeGroup
iORF_224258	LL2012_022	SpB	0	81	ordered_Spar_4	632641	632721	-	12	6_polymorphic
iORF_224259	LL2012_022	SpB	1	27	ordered_Spar_4	632641	632667	-	0	4_divergent
iORF_224282	LL2012_022	SpB	0	71	ordered_Spar_4	632672	632742	+	12	7_ancest
iORF_224298	LL2012_022	SpB	0	14	ordered_Spar_4	632700	632713	+	1	4_divergent
iORF_224299	LL2012_022	SpB	0	52	ordered_Spar_4	632700	632751	+	1	5_SpeGroup
iORF_224300	LL2012_022	SpB	1	66	ordered_Spar_4	632700	632765	+	1	5_SpeGroup
iORF_224302	LL2012_022	SpB	0	8	ordered_Spar_4	632704	632711	-	1	5_SpeGroup
iORF_224303	LL2012_022	SpB	1	18	ordered_Spar_4	632704	632721	-	1	5_SpeGroup
iORF_224240	LL2012_022	SpB	1	12	ordered_Spar_4	632714	632725	+	0	6_polymorphic
iORF_224241	LL2012_022	SpB	1	18	ordered_Spar_4	632718	632735	-	0	4_divergent
iORF_224242	LL2012_022	SpB	0	19	ordered_Spar_4	632718	632736	-	0	4_divergent
iORF_224243	LL2012_022	SpB	0	37	ordered_Spar_4	632718	632754	-	0	7_ancest
iORF_224245	LL2012_022	SpB	0	15	ordered_Spar_4	632740	632754	-	0	5_SpeGroup
iORF_224246	LL2012_022	SpB	1	15	ordered_Spar_4	632746	632760	+	0	6_polymorphic
iORF_224260	LL2012_022	SpB	1	33	ordered_Spar_4	632878	632910	+	0	3_pPar
iORF_224268	LL2012_022	SpB	0	15	ordered_Spar_4	632942	632956	-	0	4_divergent
iORF_224269	LL2012_022	SpB	1	114	ordered_Spar_4	632942	633055	-	0	5_SpeGroup
iORF_224270	LL2012_022	SpB	1	63	ordered_Spar_4	632955	633017	+	0	5_SpeGroup
iORF_224271	LL2012_022	SpB	0	51	ordered_Spar_4	632967	633017	+	0	4_divergent
iORF_224272	LL2012_022	SpB	1	9	ordered_Spar_4	633000	633008	-	0	6_polymorphic
iORF_224273	LL2012_022	SpB	0	27	ordered_Spar_4	633005	633031	-	0	5_SpeGroup
iORF_224274	LL2012_022	SpB	0	51	ordered_Spar_4	633005	633055	-	0	5_SpeGroup
iORF_224277	LL2012_022	SpB	1	84	ordered_Spar_4	633126	633209	-	0	4_divergent
iORF_224287	LL2012_022	SpB	0	82	ordered_Spar_4	633194	633275	-	3	5_SpeGroup
iORF_224288	LL2012_022	SpB	0	39	ordered_Spar_4	633233	633271	-	1	5_SpeGroup
iORF_224290	LL2012_022	SpB	1	18	ordered_Spar_4	633258	633275	-	1	5_SpeGroup
iORF_224291	LL2012_022	SpB	0	8	ordered_Spar_4	633268	633275	-	1	4_divergent
iORF_224292	LL2012_022	SpB	1	9	ordered_Spar_4	633280	633288	-	0	1_conserved
iORF_224341	LL2012_022	SpB	1	117	ordered_Spar_4	638775	638891	-	7	6_polymorphic
iORF_224342	LL2012_022	SpB	1	42	ordered_Spar_4	638794	638835	-	6	4_divergent
iORF_224343	LL2012_022	SpB	0	98	ordered_Spar_4	638794	638891	-	6	5_SpeGroup
iORF_224360	LL2012_022	SpB	0	21	ordered_Spar_4	638960	638980	-	0	5_SpeGroup
iORF_224362	LL2012_022	SpB	0	18	ordered_Spar_4	638963	638980	-	0	5_SpeGroup
iORF_224363	LL2012_022	SpB	1	15	ordered_Spar_4	639069	639083	-	3	1_conserved
iORF_224367	LL2012_022	SpB	1	51	ordered_Spar_4	641829	641879	+	1	4_divergent
iORF_224377	LL2012_022	SpB	0	22	ordered_Spar_4	641982	642003	+	2	5_SpeGroup
iORF_224378	LL2012_022	SpB	1	27	ordered_Spar_4	641982	642008	+	2	4_divergent
iORF_224381	LL2012_022	SpB	1	57	ordered_Spar_4	641998	642054	-	10	6_polymorphic
iORF_224382	LL2012_022	SpB	0	12	ordered_Spar_4	642005	642016	-	0	5_SpeGroup
iORF_224383	LL2012_022	SpB	0	19	ordered_Spar_4	642005	642023	-	2	6_polymorphic
iORF_224389	LL2012_022	SpB	0	48	ordered_Spar_4	642057	642104	-	1	7_ancest
iORF_224431	LL2012_022	SpB	0	33	ordered_Spar_4	645858	645890	+	0	4_divergent
iORF_224432	LL2012_022	SpB	1	39	ordered_Spar_4	645858	645896	+	0	6_polymorphic
iORF_224417	LL2012_022	SpB	0	112	ordered_Spar_4	645874	645985	-	0	5_SpeGroup
iORF_224399	LL2012_022	SpB	0	12	ordered_Spar_4	645959	645970	+	0	6_polymorphic
iORF_224402	LL2012_022	SpB	0	104	ordered_Spar_4	645984	646087	+	3	5_SpeGroup
iORF_224403	LL2012_022	SpB	0	108	ordered_Spar_4	645984	646091	+	3	5_SpeGroup
iORF_224405	LL2012_022	SpB	1	102	ordered_Spar_4	645990	646091	+	3	5_SpeGroup
iORF_224409	LL2012_022	SpB	1	108	ordered_Spar_4	646015	646122	+	4	4_divergent
iORF_224410	LL2012_022	SpB	0	83	ordered_Spar_4	646027	646109	-	4	5_SpeGroup
iORF_224411	LL2012_022	SpB	1	114	ordered_Spar_4	646027	646140	-	4	6_polymorphic
iORF_224412	LL2012_022	SpB	1	72	ordered_Spar_4	646038	646109	-	4	5_SpeGroup
iORF_224414	LL2012_022	SpB	0	39	ordered_Spar_4	646071	646109	-	4	5_SpeGroup
iORF_224419	LL2012_022	SpB	0	57	ordered_Spar_4	646084	646140	-	3	6_polymorphic
iORF_224421	LL2012_022	SpB	1	15	ordered_Spar_4	646106	646120	-	3	3_pPar
iORF_224423	LL2012_022	SpB	0	15	ordered_Spar_4	646108	646122	+	0	5_SpeGroup
iORF_224436	LL2012_022	SpB	1	21	ordered_Spar_4	647054	647074	-	2	3_pPar
iORF_224440	LL2012_022	SpB	0	39	ordered_Spar_4	647071	647109	-	0	5_SpeGroup
iORF_224446	LL2012_022	SpB	1	18	ordered_Spar_4	647082	647099	-	0	3_pPar
iORF_224794	LL2012_022	SpB	0	15	ordered_Spar_4	648352	648366	-	0	6_polymorphic
iORF_224795	LL2012_022	SpB	1	138	ordered_Spar_4	648352	648489	-	25	6_polymorphic
iORF_224799	LL2012_022	SpB	0	107	ordered_Spar_4	648383	648489	-	17	4_divergent
iORF_224804	LL2012_022	SpB	1	78	ordered_Spar_4	648414	648491	+	1	3_pPar
iORF_224805	LL2012_022	SpB	1	9	ordered_Spar_4	648420	648428	-	0	4_divergent
iORF_224806	LL2012_022	SpB	1	18	ordered_Spar_4	648446	648463	+	0	6_polymorphic
iORF_224807	LL2012_022	SpB	0	93	ordered_Spar_4	648446	648538	+	0	6_polymorphic
iORF_224810	LL2012_022	SpB	1	21	ordered_Spar_4	648529	648549	-	0	3_pPar
iORF_224814	LL2012_022	SpB	1	93	ordered_Spar_4	648565	648657	-	1	4_divergent
iORF_224815	LL2012_022	SpB	0	105	ordered_Spar_4	648565	648669	-	1	5_SpeGroup
iORF_224817	LL2012_022	SpB	1	60	ordered_Spar_4	648577	648636	+	1	3_pPar
iORF_224868	LL2012_022	SpB	0	152	ordered_Spar_4	650400	650551	+	1	5_SpeGroup
iORF_224870	LL2012_022	SpB	1	69	ordered_Spar_4	650400	650468	+	1	4_divergent
iORF_224894	LL2012_022	SpB	1	27	ordered_Spar_4	650431	650457	+	0	3_pPar
iORF_224900	LL2012_022	SpB	1	111	ordered_Spar_4	650441	650551	+	1	4_divergent
iORF_224901	LL2012_022	SpB	0	119	ordered_Spar_4	650441	650559	+	1	5_SpeGroup
iORF_224866	LL2012_022	SpB	1	30	ordered_Spar_4	650548	650577	-	0	1_conserved
iORF_224873	LL2012_022	SpB	0	162	ordered_Spar_4	650662	650823	-	2	5_SpeGroup
iORF_224874	LL2012_022	SpB	1	36	ordered_Spar_4	650687	650722	-	0	5_SpeGroup
iORF_224876	LL2012_022	SpB	0	68	ordered_Spar_4	650723	650790	+	0	5_SpeGroup
iORF_224877	LL2012_022	SpB	1	138	ordered_Spar_4	650723	650860	+	5	4_divergent
iORF_224878	LL2012_022	SpB	1	69	ordered_Spar_4	650726	650794	-	2	5_SpeGroup
iORF_224880	LL2012_022	SpB	0	9	ordered_Spar_4	650760	650768	-	0	5_SpeGroup
iORF_224882	LL2012_022	SpB	0	134	ordered_Spar_4	650794	650927	-	4	5_SpeGroup
iORF_224886	LL2012_022	SpB	0	30	ordered_Spar_4	650814	650843	+	2	5_SpeGroup
iORF_224889	LL2012_022	SpB	0	21	ordered_Spar_4	650840	650860	+	1	5_SpeGroup
iORF_224890	LL2012_022	SpB	0	78	ordered_Spar_4	650850	650927	-	2	5_SpeGroup
iORF_224892	LL2012_022	SpB	1	42	ordered_Spar_4	650929	650970	-	0	3_pPar
iORF_224896	LL2012_022	SpB	1	39	ordered_Spar_4	650934	650972	+	0	3_pPar
iORF_224919	LL2012_022	SpB	0	60	ordered_Spar_4	651430	651489	-	0	5_SpeGroup
iORF_224922	LL2012_022	SpB	1	45	ordered_Spar_4	651464	651508	-	0	3_pPar
iORF_224928	LL2012_022	SpB	1	66	ordered_Spar_4	651488	651553	+	1	4_divergent
iORF_224929	LL2012_022	SpB	0	90	ordered_Spar_4	651488	651577	+	1	5_SpeGroup
iORF_225061	LL2012_022	SpB	0	85	ordered_Spar_4	660904	660988	-	0	5_SpeGroup
iORF_225055	LL2012_022	SpB	0	81	ordered_Spar_4	660949	661029	+	1	5_SpeGroup
iORF_225056	LL2012_022	SpB	1	24	ordered_Spar_4	660949	660972	+	0	4_divergent
iORF_225057	LL2012_022	SpB	1	36	ordered_Spar_4	660953	660988	-	1	5_SpeGroup
iORF_225058	LL2012_022	SpB	0	37	ordered_Spar_4	660953	660989	-	1	5_SpeGroup
iORF_225028	LL2012_022	SpB	1	27	ordered_Spar_4	661003	661029	+	0	4_divergent
iORF_225031	LL2012_022	SpB	1	45	ordered_Spar_4	661014	661058	-	0	3_pPar
iORF_225040	LL2012_022	SpB	1	39	ordered_Spar_4	661147	661185	-	2	5_SpeGroup
iORF_225041	LL2012_022	SpB	0	45	ordered_Spar_4	661147	661191	-	2	4_divergent
iORF_225043	LL2012_022	SpB	0	21	ordered_Spar_4	661192	661212	-	1	5_SpeGroup
iORF_225046	LL2012_022	SpB	0	60	ordered_Spar_4	661205	661264	+	1	5_SpeGroup
iORF_225047	LL2012_022	SpB	1	9	ordered_Spar_4	661245	661253	-	0	1_conserved
iORF_225049	LL2012_022	SpB	1	60	ordered_Spar_4	661252	661311	+	4	4_divergent
iORF_225050	LL2012_022	SpB	0	61	ordered_Spar_4	661252	661312	+	4	5_SpeGroup
iORF_225074	LL2012_022	SpB	1	21	ordered_Spar_4	662780	662800	+	0	4_divergent
iORF_225078	LL2012_022	SpB	0	78	ordered_Spar_4	662797	662874	+	1	5_SpeGroup
iORF_225079	LL2012_022	SpB	1	150	ordered_Spar_4	662797	662946	+	3	6_polymorphic
iORF_225080	LL2012_022	SpB	0	159	ordered_Spar_4	662797	662955	+	3	6_polymorphic
iORF_225073	LL2012_022	SpB	0	15	ordered_Spar_4	662932	662946	+	0	5_SpeGroup
iORF_225100	LL2012_022	SpB	0	38	ordered_Spar_4	663948	663985	+	1	5_SpeGroup
iORF_225321	LL2012_022	SpB	0	34	ordered_Spar_4	664961	664994	+	2	5_SpeGroup
iORF_225152	LL2012_022	SpB	1	42	ordered_Spar_4	667017	667058	-	0	3_pPar
iORF_225155	LL2012_022	SpB	0	39	ordered_Spar_4	667058	667096	-	0	4_divergent
iORF_225158	LL2012_022	SpB	1	24	ordered_Spar_4	667073	667096	-	0	4_divergent
iORF_225159	LL2012_022	SpB	1	42	ordered_Spar_4	667081	667122	-	0	1_conserved
iORF_225162	LL2012_022	SpB	1	45	ordered_Spar_4	667164	667208	+	5	6_polymorphic
iORF_225164	LL2012_022	SpB	1	21	ordered_Spar_4	667168	667188	+	0	3_pPar
iORF_225166	LL2012_022	SpB	1	36	ordered_Spar_4	667185	667220	-	0	3_pPar
iORF_225167	LL2012_022	SpB	1	12	ordered_Spar_4	667217	667228	-	0	3_pPar
iORF_225349	LL2012_022	SpB	0	99	ordered_Spar_4	669356	669454	-	4	5_SpeGroup
iORF_225352	LL2012_022	SpB	1	75	ordered_Spar_4	669356	669430	-	2	4_divergent
iORF_225345	LL2012_022	SpB	1	9	ordered_Spar_4	669369	669377	+	0	4_divergent
iORF_225346	LL2012_022	SpB	1	21	ordered_Spar_4	669385	669405	+	0	3_pPar
iORF_225347	LL2012_022	SpB	1	54	ordered_Spar_4	669389	669442	+	2	3_pPar
iORF_225342	LL2012_022	SpB	1	18	ordered_Spar_4	669475	669492	-	0	4_divergent
iORF_225384	LL2012_022	SpB	1	72	ordered_Spar_4	671674	671745	+	0	3_pPar
iORF_225386	LL2012_022	SpB	1	30	ordered_Spar_4	671709	671738	-	0	1_conserved
iORF_225355	LL2012_022	SpB	1	36	ordered_Spar_4	671786	671821	-	0	3_pPar
iORF_225356	LL2012_022	SpB	0	45	ordered_Spar_4	671814	671858	-	0	5_SpeGroup
iORF_225357	LL2012_022	SpB	0	21	ordered_Spar_4	671841	671861	+	1	5_SpeGroup
iORF_225358	LL2012_022	SpB	1	12	ordered_Spar_4	671847	671858	-	0	4_divergent
iORF_225360	LL2012_022	SpB	1	63	ordered_Spar_4	671858	671920	-	2	4_divergent
iORF_225365	LL2012_022	SpB	0	125	ordered_Spar_4	671895	672019	-	3	7_ancest
iORF_225367	LL2012_022	SpB	0	65	ordered_Spar_4	671900	671964	+	2	7_ancest
iORF_225368	LL2012_022	SpB	0	66	ordered_Spar_4	671900	671965	+	2	5_SpeGroup
iORF_225369	LL2012_022	SpB	0	67	ordered_Spar_4	671900	671966	+	2	5_SpeGroup
iORF_225370	LL2012_022	SpB	0	103	ordered_Spar_4	671900	672002	+	3	6_polymorphic
iORF_225371	LL2012_022	SpB	1	114	ordered_Spar_4	671900	672013	+	3	6_polymorphic
iORF_225372	LL2012_022	SpB	1	27	ordered_Spar_4	671905	671931	+	1	3_pPar
iORF_225376	LL2012_022	SpB	1	99	ordered_Spar_4	671921	672019	-	2	6_polymorphic
iORF_225379	LL2012_022	SpB	0	76	ordered_Spar_4	671944	672019	-	2	6_polymorphic
iORF_225380	LL2012_022	SpB	1	9	ordered_Spar_4	671992	672000	-	0	1_conserved
iORF_225428	LL2012_022	SpB	0	140	ordered_Spar_4	673802	673941	-	7	5_SpeGroup
iORF_225429	LL2012_022	SpB	1	30	ordered_Spar_4	673802	673831	-	0	6_polymorphic
iORF_225397	LL2012_022	SpB	0	97	ordered_Spar_4	673812	673908	+	7	7_ancest
iORF_225400	LL2012_022	SpB	1	36	ordered_Spar_4	673812	673847	+	2	6_polymorphic
iORF_225401	LL2012_022	SpB	0	37	ordered_Spar_4	673812	673848	+	2	4_divergent
iORF_225387	LL2012_022	SpB	1	45	ordered_Spar_4	673889	673933	+	0	5_SpeGroup
iORF_225388	LL2012_022	SpB	0	121	ordered_Spar_4	673889	674009	+	3	5_SpeGroup
iORF_225391	LL2012_022	SpB	0	61	ordered_Spar_4	673905	673965	+	3	5_SpeGroup
iORF_225393	LL2012_022	SpB	1	12	ordered_Spar_4	673930	673941	-	0	5_SpeGroup
iORF_225394	LL2012_022	SpB	0	30	ordered_Spar_4	673936	673965	+	3	5_SpeGroup
iORF_225406	LL2012_022	SpB	1	18	ordered_Spar_4	673988	674005	+	0	3_pPar
iORF_225409	LL2012_022	SpB	1	51	ordered_Spar_4	674030	674080	+	0	3_pPar
iORF_225412	LL2012_022	SpB	0	99	ordered_Spar_4	674040	674138	+	0	5_SpeGroup
iORF_225413	LL2012_022	SpB	1	45	ordered_Spar_4	674081	674125	+	0	4_divergent
iORF_225414	LL2012_022	SpB	1	63	ordered_Spar_4	674122	674184	+	0	4_divergent
iORF_225415	LL2012_022	SpB	0	27	ordered_Spar_4	674125	674151	+	0	5_SpeGroup
iORF_225417	LL2012_022	SpB	1	54	ordered_Spar_4	674139	674192	-	0	5_SpeGroup
iORF_225418	LL2012_022	SpB	0	60	ordered_Spar_4	674139	674198	-	0	5_SpeGroup
iORF_225420	LL2012_022	SpB	0	39	ordered_Spar_4	674154	674192	-	0	5_SpeGroup
iORF_225421	LL2012_022	SpB	0	45	ordered_Spar_4	674154	674198	-	0	7_ancest
iORF_225422	LL2012_022	SpB	1	9	ordered_Spar_4	674159	674167	-	0	3_pPar
iORF_225424	LL2012_022	SpB	0	15	ordered_Spar_4	674170	674184	+	0	4_divergent
iORF_225432	LL2012_022	SpB	1	30	ordered_Spar_4	675835	675864	+	1	3_pPar
iORF_225433	LL2012_022	SpB	0	15	ordered_Spar_4	675861	675875	+	0	4_divergent
iORF_225434	LL2012_022	SpB	1	51	ordered_Spar_4	675868	675918	+	1	5_SpeGroup
iORF_225437	LL2012_022	SpB	0	33	ordered_Spar_4	675875	675907	+	1	5_SpeGroup
iORF_225438	LL2012_022	SpB	1	60	ordered_Spar_4	675875	675934	+	1	4_divergent
iORF_225440	LL2012_022	SpB	0	37	ordered_Spar_4	675944	675980	-	6	6_polymorphic
iORF_225442	LL2012_022	SpB	1	9	ordered_Spar_4	675944	675952	+	1	3_pPar
iORF_225444	LL2012_022	SpB	0	57	ordered_Spar_4	675956	676012	+	0	5_SpeGroup
iORF_225445	LL2012_022	SpB	0	12	ordered_Spar_4	675973	675984	+	0	4_divergent
iORF_225446	LL2012_022	SpB	1	18	ordered_Spar_4	675973	675990	+	0	5_SpeGroup
iORF_225450	LL2012_022	SpB	0	18	ordered_Spar_4	675981	675998	+	0	4_divergent
iORF_225451	LL2012_022	SpB	0	178	ordered_Spar_4	676037	676214	-	6	6_polymorphic
iORF_225452	LL2012_022	SpB	0	42	ordered_Spar_4	676053	676094	-	0	5_SpeGroup
iORF_225453	LL2012_022	SpB	1	42	ordered_Spar_4	676053	676094	-	1	5_SpeGroup
iORF_225454	LL2012_022	SpB	0	43	ordered_Spar_4	676053	676095	-	1	5_SpeGroup
iORF_225457	LL2012_022	SpB	1	60	ordered_Spar_4	676075	676134	+	3	4_divergent
iORF_225458	LL2012_022	SpB	0	92	ordered_Spar_4	676075	676166	+	4	5_SpeGroup
iORF_225462	LL2012_022	SpB	0	98	ordered_Spar_4	676131	676228	+	3	5_SpeGroup
iORF_225464	LL2012_022	SpB	0	70	ordered_Spar_4	676139	676208	+	3	6_polymorphic
iORF_225465	LL2012_022	SpB	1	90	ordered_Spar_4	676139	676228	+	3	6_polymorphic
iORF_225466	LL2012_022	SpB	0	161	ordered_Spar_4	676139	676299	+	9	6_polymorphic
iORF_225468	LL2012_022	SpB	1	48	ordered_Spar_4	676167	676214	-	2	6_polymorphic
iORF_225471	LL2012_022	SpB	0	36	ordered_Spar_4	676169	676204	+	1	5_SpeGroup
iORF_225473	LL2012_022	SpB	0	27	ordered_Spar_4	676182	676208	+	1	6_polymorphic
iORF_225474	LL2012_022	SpB	1	27	ordered_Spar_4	676182	676208	+	2	6_polymorphic
iORF_225475	LL2012_022	SpB	0	118	ordered_Spar_4	676182	676299	+	8	6_polymorphic
iORF_225476	LL2012_022	SpB	0	179	ordered_Spar_4	676182	676360	+	9	5_SpeGroup
iORF_225477	LL2012_022	SpB	0	26	ordered_Spar_4	676189	676214	-	1	6_polymorphic
iORF_225481	LL2012_022	SpB	0	109	ordered_Spar_4	676252	676360	+	7	5_SpeGroup
iORF_225482	LL2012_022	SpB	1	48	ordered_Spar_4	676258	676305	-	6	3_pPar
iORF_225484	LL2012_022	SpB	0	25	ordered_Spar_4	676323	676347	+	0	5_SpeGroup
iORF_225485	LL2012_022	SpB	1	126	ordered_Spar_4	676323	676448	+	0	6_polymorphic
iORF_225486	LL2012_022	SpB	1	21	ordered_Spar_4	676340	676360	+	0	4_divergent
iORF_225504	LL2012_022	SpB	0	84	ordered_Spar_4	677600	677683	-	1	6_polymorphic
iORF_225534	LL2012_022	SpB	0	54	ordered_Spar_4	677640	677693	+	0	5_SpeGroup
iORF_225507	LL2012_022	SpB	1	12	ordered_Spar_4	677861	677872	-	1	3_pPar
iORF_225508	LL2012_022	SpB	0	12	ordered_Spar_4	677863	677874	+	1	4_divergent
iORF_225512	LL2012_022	SpB	1	9	ordered_Spar_4	677871	677879	+	0	3_pPar
iORF_225553	LL2012_022	SpB	1	18	ordered_Spar_4	678495	678512	-	0	1_conserved
iORF_225554	LL2012_022	SpB	1	69	ordered_Spar_4	678498	678566	+	0	3_pPar
iORF_225491	LL2012_022	SpB	1	39	ordered_Spar_4	678553	678591	-	0	6_polymorphic
iORF_225586	LL2012_022	SpB	1	96	ordered_Spar_4	679546	679641	+	2	6_polymorphic
iORF_225588	LL2012_022	SpB	0	136	ordered_Spar_4	679546	679681	+	6	5_SpeGroup
iORF_225589	LL2012_022	SpB	0	143	ordered_Spar_4	679546	679688	+	6	6_polymorphic
iORF_225578	LL2012_022	SpB	0	96	ordered_Spar_4	679571	679666	-	3	5_SpeGroup
iORF_225579	LL2012_022	SpB	1	201	ordered_Spar_4	679571	679771	-	7	6_polymorphic
iORF_225580	LL2012_022	SpB	0	190	ordered_Spar_4	679582	679771	-	7	5_SpeGroup
iORF_225581	LL2012_022	SpB	0	185	ordered_Spar_4	679587	679771	-	7	6_polymorphic
iORF_225582	LL2012_022	SpB	0	52	ordered_Spar_4	679590	679641	+	1	5_SpeGroup
iORF_225583	LL2012_022	SpB	0	89	ordered_Spar_4	679590	679678	+	5	6_polymorphic
iORF_225584	LL2012_022	SpB	0	92	ordered_Spar_4	679590	679681	+	5	5_SpeGroup
iORF_225585	LL2012_022	SpB	1	99	ordered_Spar_4	679590	679688	+	5	6_polymorphic
iORF_225557	LL2012_022	SpB	0	134	ordered_Spar_4	679638	679771	-	5	6_polymorphic
iORF_225558	LL2012_022	SpB	0	21	ordered_Spar_4	679668	679688	+	2	4_divergent
iORF_225560	LL2012_022	SpB	1	189	ordered_Spar_4	679675	679863	-	5	5_SpeGroup
iORF_225561	LL2012_022	SpB	0	87	ordered_Spar_4	679678	679764	-	1	4_divergent
iORF_225562	LL2012_022	SpB	0	186	ordered_Spar_4	679678	679863	-	3	7_ancest
iORF_225563	LL2012_022	SpB	0	204	ordered_Spar_4	679678	679881	-	3	7_ancest
iORF_225567	LL2012_022	SpB	1	15	ordered_Spar_4	679761	679775	-	0	3_pPar
iORF_225569	LL2012_022	SpB	0	85	ordered_Spar_4	679797	679881	-	0	5_SpeGroup
iORF_225570	LL2012_022	SpB	0	44	ordered_Spar_4	679830	679873	-	0	5_SpeGroup
iORF_225571	LL2012_022	SpB	0	34	ordered_Spar_4	679840	679873	-	0	5_SpeGroup
iORF_225573	LL2012_022	SpB	0	21	ordered_Spar_4	679843	679863	-	0	5_SpeGroup
iORF_225574	LL2012_022	SpB	1	9	ordered_Spar_4	679845	679853	+	0	1_conserved
iORF_225576	LL2012_022	SpB	0	35	ordered_Spar_4	679853	679887	+	0	5_SpeGroup
iORF_225577	LL2012_022	SpB	1	42	ordered_Spar_4	679853	679894	+	0	4_divergent
iORF_225844	LL2012_022	SpB	1	9	ordered_Spar_4	681650	681658	+	0	1_conserved
iORF_225868	LL2012_022	SpB	0	39	ordered_Spar_4	681655	681693	-	0	6_polymorphic
iORF_225877	LL2012_022	SpB	1	54	ordered_Spar_4	681670	681723	+	4	3_pPar
iORF_225883	LL2012_022	SpB	0	57	ordered_Spar_4	681680	681736	-	5	5_SpeGroup
iORF_225884	LL2012_022	SpB	1	81	ordered_Spar_4	681680	681760	-	5	5_SpeGroup
iORF_225595	LL2012_022	SpB	0	57	ordered_Spar_4	681704	681760	-	5	5_SpeGroup
iORF_225618	LL2012_022	SpB	0	45	ordered_Spar_4	681743	681787	+	0	5_SpeGroup
iORF_225620	LL2012_022	SpB	1	69	ordered_Spar_4	681745	681813	+	0	4_divergent
iORF_225629	LL2012_022	SpB	1	33	ordered_Spar_4	681755	681787	+	0	4_divergent
iORF_225641	LL2012_022	SpB	1	18	ordered_Spar_4	681775	681792	-	0	4_divergent
iORF_225678	LL2012_022	SpB	1	27	ordered_Spar_4	683894	683920	-	1	3_pPar
iORF_225679	LL2012_022	SpB	0	143	ordered_Spar_4	683913	684055	+	13	6_polymorphic
iORF_225680	LL2012_022	SpB	1	147	ordered_Spar_4	683913	684059	+	13	6_polymorphic
iORF_225681	LL2012_022	SpB	0	211	ordered_Spar_4	683913	684123	+	13	7_ancest
iORF_225686	LL2012_022	SpB	0	67	ordered_Spar_4	683989	684055	+	6	7_ancest
iORF_225687	LL2012_022	SpB	0	71	ordered_Spar_4	683989	684059	+	6	6_polymorphic
iORF_225688	LL2012_022	SpB	1	135	ordered_Spar_4	683989	684123	+	6	6_polymorphic
iORF_225692	LL2012_022	SpB	0	24	ordered_Spar_4	684133	684156	-	0	4_divergent
iORF_225800	LL2012_022	SpB	1	30	ordered_Spar_4	686559	686588	-	0	1_conserved
iORF_225801	LL2012_022	SpB	0	80	ordered_Spar_4	686569	686648	+	0	5_SpeGroup
iORF_225802	LL2012_022	SpB	1	114	ordered_Spar_4	686569	686682	+	0	4_divergent
iORF_225804	LL2012_022	SpB	0	262	ordered_Spar_4	686585	686846	-	3	6_polymorphic
iORF_225805	LL2012_022	SpB	1	36	ordered_Spar_4	686621	686656	+	0	4_divergent
iORF_225806	LL2012_022	SpB	0	68	ordered_Spar_4	686621	686688	+	0	5_SpeGroup
iORF_225807	LL2012_022	SpB	1	54	ordered_Spar_4	686667	686720	+	0	6_polymorphic
iORF_225808	LL2012_022	SpB	0	55	ordered_Spar_4	686667	686721	+	0	6_polymorphic
iORF_225809	LL2012_022	SpB	1	168	ordered_Spar_4	686679	686846	-	3	6_polymorphic
iORF_225810	LL2012_022	SpB	0	185	ordered_Spar_4	686679	686863	-	4	7_ancest
iORF_225811	LL2012_022	SpB	1	18	ordered_Spar_4	686689	686706	+	0	1_conserved
iORF_225812	LL2012_022	SpB	1	78	ordered_Spar_4	686723	686800	+	3	1_conserved
iORF_225814	LL2012_022	SpB	1	15	ordered_Spar_4	686769	686783	+	1	4_divergent
iORF_225816	LL2012_022	SpB	0	89	ordered_Spar_4	686775	686863	-	4	5_SpeGroup
iORF_225818	LL2012_022	SpB	1	27	ordered_Spar_4	686801	686827	-	0	3_pPar
iORF_225819	LL2012_022	SpB	1	15	ordered_Spar_4	686824	686838	-	0	6_polymorphic
iORF_225821	LL2012_022	SpB	0	76	ordered_Spar_4	686837	686912	+	2	5_SpeGroup
iORF_225822	LL2012_022	SpB	0	113	ordered_Spar_4	686837	686949	+	2	5_SpeGroup
iORF_225823	LL2012_022	SpB	1	117	ordered_Spar_4	686837	686953	+	3	5_SpeGroup
iORF_225824	LL2012_022	SpB	1	21	ordered_Spar_4	686843	686863	-	1	5_SpeGroup
iORF_225828	LL2012_022	SpB	1	12	ordered_Spar_4	686894	686905	-	0	3_pPar
iORF_225829	LL2012_022	SpB	0	12	ordered_Spar_4	686905	686916	-	0	5_SpeGroup
iORF_225830	LL2012_022	SpB	1	27	ordered_Spar_4	686918	686944	-	0	4_divergent
iORF_225831	LL2012_022	SpB	0	16	ordered_Spar_4	686929	686944	-	0	5_SpeGroup
iORF_225842	LL2012_022	SpB	1	27	ordered_Spar_4	687190	687216	-	1	3_pPar
iORF_225843	LL2012_022	SpB	1	24	ordered_Spar_4	687195	687218	+	0	3_pPar
iORF_225845	LL2012_022	SpB	1	18	ordered_Spar_4	687215	687232	+	0	1_conserved
iORF_225847	LL2012_022	SpB	1	18	ordered_Spar_4	687235	687252	-	0	3_pPar
iORF_225849	LL2012_022	SpB	0	40	ordered_Spar_4	687244	687283	+	6	4_divergent
iORF_225861	LL2012_022	SpB	0	57	ordered_Spar_4	687372	687428	-	0	4_divergent
iORF_225862	LL2012_022	SpB	1	30	ordered_Spar_4	687377	687406	-	0	1_conserved
iORF_225863	LL2012_022	SpB	1	36	ordered_Spar_4	687385	687420	-	0	1_conserved
iORF_225864	LL2012_022	SpB	1	24	ordered_Spar_4	687422	687445	+	1	3_pPar
iORF_225918	LL2012_022	SpB	0	55	ordered_Spar_4	689203	689257	-	3	5_SpeGroup
iORF_225920	LL2012_022	SpB	1	36	ordered_Spar_4	689222	689257	-	2	5_SpeGroup
iORF_225921	LL2012_022	SpB	0	155	ordered_Spar_4	689222	689376	-	5	5_SpeGroup
iORF_225922	LL2012_022	SpB	0	20	ordered_Spar_4	689224	689243	+	1	4_divergent
iORF_225923	LL2012_022	SpB	1	30	ordered_Spar_4	689224	689253	+	2	5_SpeGroup
iORF_225888	LL2012_022	SpB	0	21	ordered_Spar_4	689250	689270	+	0	6_polymorphic
iORF_225889	LL2012_022	SpB	1	21	ordered_Spar_4	689250	689270	+	1	6_polymorphic
iORF_225895	LL2012_022	SpB	1	36	ordered_Spar_4	689267	689302	+	1	6_polymorphic
iORF_225896	LL2012_022	SpB	0	230	ordered_Spar_4	689267	689496	+	4	6_polymorphic
iORF_225902	LL2012_022	SpB	0	9	ordered_Spar_4	689354	689362	-	1	5_SpeGroup
iORF_225904	LL2012_022	SpB	1	24	ordered_Spar_4	689361	689384	-	0	5_SpeGroup
iORF_225905	LL2012_022	SpB	1	135	ordered_Spar_4	689369	689503	-	1	6_polymorphic
iORF_225906	LL2012_022	SpB	0	12	ordered_Spar_4	689373	689384	-	0	4_divergent
iORF_225909	LL2012_022	SpB	0	57	ordered_Spar_4	689447	689503	-	1	6_polymorphic
iORF_225911	LL2012_022	SpB	0	55	ordered_Spar_4	689449	689503	-	1	4_divergent
iORF_225940	LL2012_022	SpB	1	24	ordered_Spar_4	690147	690170	-	0	3_pPar
iORF_225944	LL2012_022	SpB	1	195	ordered_Spar_4	690169	690363	+	0	3_pPar
iORF_225945	LL2012_022	SpB	1	36	ordered_Spar_4	690176	690211	-	0	6_polymorphic
iORF_225948	LL2012_022	SpB	1	15	ordered_Spar_4	690186	690200	-	0	6_polymorphic
iORF_225925	LL2012_022	SpB	0	24	ordered_Spar_4	690217	690240	-	0	5_SpeGroup
iORF_225927	LL2012_022	SpB	0	15	ordered_Spar_4	690298	690312	-	0	5_SpeGroup
iORF_225929	LL2012_022	SpB	0	24	ordered_Spar_4	690346	690369	-	0	5_SpeGroup
iORF_225930	LL2012_022	SpB	1	45	ordered_Spar_4	690360	690404	-	0	6_polymorphic
iORF_225931	LL2012_022	SpB	0	48	ordered_Spar_4	690360	690407	-	0	6_polymorphic
iORF_225932	LL2012_022	SpB	1	15	ordered_Spar_4	690404	690418	-	0	4_divergent
iORF_225933	LL2012_022	SpB	0	39	ordered_Spar_4	690404	690442	-	0	5_SpeGroup
iORF_225936	LL2012_022	SpB	1	15	ordered_Spar_4	690472	690486	-	0	1_conserved
iORF_225937	LL2012_022	SpB	1	93	ordered_Spar_4	690494	690586	-	3	5_SpeGroup
iORF_225941	LL2012_022	SpB	0	55	ordered_Spar_4	690532	690586	-	3	5_SpeGroup
iORF_225942	LL2012_022	SpB	0	9	ordered_Spar_4	690564	690572	-	0	5_SpeGroup
iORF_225943	LL2012_022	SpB	0	23	ordered_Spar_4	690564	690586	-	3	5_SpeGroup
iORF_225950	LL2012_022	SpB	0	30	ordered_Spar_4	693967	693996	+	0	5_SpeGroup
iORF_225952	LL2012_022	SpB	1	18	ordered_Spar_4	694016	694033	+	0	4_divergent
iORF_225956	LL2012_022	SpB	1	132	ordered_Spar_4	694058	694189	-	0	5_SpeGroup
iORF_225957	LL2012_022	SpB	0	182	ordered_Spar_4	694058	694239	-	1	5_SpeGroup
iORF_225959	LL2012_022	SpB	0	39	ordered_Spar_4	694069	694107	-	0	5_SpeGroup
iORF_225960	LL2012_022	SpB	0	149	ordered_Spar_4	694069	694217	-	1	5_SpeGroup
iORF_225961	LL2012_022	SpB	1	171	ordered_Spar_4	694069	694239	-	1	5_SpeGroup
iORF_225962	LL2012_022	SpB	1	102	ordered_Spar_4	694116	694217	-	1	4_divergent
iORF_225967	LL2012_022	SpB	0	122	ordered_Spar_4	694135	694256	+	1	5_SpeGroup
iORF_225969	LL2012_022	SpB	1	36	ordered_Spar_4	694214	694249	-	0	4_divergent
iORF_225970	LL2012_022	SpB	0	12	ordered_Spar_4	694238	694249	-	0	5_SpeGroup
iORF_225971	LL2012_022	SpB	1	84	ordered_Spar_4	694253	694336	+	2	3_pPar
iORF_225972	LL2012_022	SpB	1	12	ordered_Spar_4	694262	694273	-	0	3_pPar
iORF_225976	LL2012_022	SpB	0	42	ordered_Spar_4	694339	694380	-	0	5_SpeGroup
iORF_225977	LL2012_022	SpB	0	46	ordered_Spar_4	694363	694408	+	0	5_SpeGroup
iORF_225978	LL2012_022	SpB	1	18	ordered_Spar_4	694391	694408	+	0	4_divergent
iORF_225979	LL2012_022	SpB	1	24	ordered_Spar_4	694401	694424	-	0	4_divergent
iORF_225980	LL2012_022	SpB	0	41	ordered_Spar_4	694401	694441	-	1	5_SpeGroup
iORF_225982	LL2012_022	SpB	0	70	ordered_Spar_4	694405	694474	+	3	7_ancest
iORF_225983	LL2012_022	SpB	0	9	ordered_Spar_4	694421	694429	-	0	5_SpeGroup
iORF_225985	LL2012_022	SpB	1	45	ordered_Spar_4	694421	694465	-	3	4_divergent
iORF_225988	LL2012_022	SpB	0	28	ordered_Spar_4	694438	694465	-	2	5_SpeGroup
iORF_226000	LL2012_022	SpB	1	102	ordered_Spar_4	695437	695538	+	0	3_pPar
iORF_225993	LL2012_022	SpB	1	36	ordered_Spar_4	695523	695558	-	0	3_pPar
iORF_225995	LL2012_022	SpB	1	12	ordered_Spar_4	695535	695546	+	0	1_conserved
iORF_225996	LL2012_022	SpB	1	12	ordered_Spar_4	695543	695554	+	0	1_conserved
iORF_225997	LL2012_022	SpB	0	120	ordered_Spar_4	695570	695689	-	4	6_polymorphic
iORF_225998	LL2012_022	SpB	0	43	ordered_Spar_4	695574	695616	+	0	4_divergent
iORF_225999	LL2012_022	SpB	1	144	ordered_Spar_4	695574	695717	+	4	5_SpeGroup
iORF_226002	LL2012_022	SpB	0	105	ordered_Spar_4	695613	695717	+	4	5_SpeGroup
iORF_226003	LL2012_022	SpB	0	117	ordered_Spar_4	695613	695729	+	4	5_SpeGroup
iORF_226006	LL2012_022	SpB	0	87	ordered_Spar_4	695674	695760	-	0	6_polymorphic
iORF_226007	LL2012_022	SpB	1	75	ordered_Spar_4	695686	695760	-	0	6_polymorphic
iORF_226010	LL2012_022	SpB	1	126	ordered_Spar_4	695740	695865	+	1	3_pPar
iORF_226012	LL2012_022	SpB	1	78	ordered_Spar_4	695747	695824	+	0	3_pPar
iORF_226014	LL2012_022	SpB	0	51	ordered_Spar_4	695803	695853	-	1	5_SpeGroup
iORF_226015	LL2012_022	SpB	1	93	ordered_Spar_4	695803	695895	-	1	4_divergent
iORF_226018	LL2012_022	SpB	0	175	ordered_Spar_4	695855	696029	-	2	5_SpeGroup
iORF_226019	LL2012_022	SpB	0	28	ordered_Spar_4	695868	695895	-	0	5_SpeGroup
iORF_226021	LL2012_022	SpB	1	162	ordered_Spar_4	695868	696029	-	2	5_SpeGroup
iORF_226022	LL2012_022	SpB	0	165	ordered_Spar_4	695868	696032	-	2	5_SpeGroup
iORF_226028	LL2012_022	SpB	1	93	ordered_Spar_4	695903	695995	-	1	3_pPar
iORF_226029	LL2012_022	SpB	1	93	ordered_Spar_4	695905	695997	+	1	3_pPar
iORF_226030	LL2012_022	SpB	0	135	ordered_Spar_4	695911	696045	-	2	5_SpeGroup
iORF_226034	LL2012_022	SpB	1	72	ordered_Spar_4	695974	696045	-	1	4_divergent
iORF_226037	LL2012_022	SpB	1	33	ordered_Spar_4	696029	696061	-	0	6_polymorphic
iORF_226038	LL2012_022	SpB	0	66	ordered_Spar_4	696029	696094	-	0	6_polymorphic
iORF_226042	LL2012_022	SpB	0	12	ordered_Spar_4	696135	696146	+	0	5_SpeGroup
iORF_226043	LL2012_022	SpB	1	36	ordered_Spar_4	696135	696170	+	0	4_divergent
iORF_226044	LL2012_022	SpB	0	135	ordered_Spar_4	696143	696277	+	1	6_polymorphic
iORF_226045	LL2012_022	SpB	1	144	ordered_Spar_4	696143	696286	+	1	6_polymorphic
iORF_226047	LL2012_022	SpB	1	84	ordered_Spar_4	696183	696266	-	0	3_pPar
iORF_226052	LL2012_022	SpB	1	51	ordered_Spar_4	697271	697321	-	2	3_pPar
iORF_226137	LL2012_022	SpB	1	12	ordered_Spar_4	698748	698759	-	0	1_conserved
iORF_226147	LL2012_022	SpB	1	60	ordered_Spar_4	698762	698821	-	1	6_polymorphic
iORF_226154	LL2012_022	SpB	0	47	ordered_Spar_4	698775	698821	-	1	5_SpeGroup
iORF_226062	LL2012_022	SpB	1	36	ordered_Spar_4	698798	698833	+	0	4_divergent
iORF_226063	LL2012_022	SpB	0	57	ordered_Spar_4	698798	698854	+	0	7_ancest
iORF_226085	LL2012_022	SpB	1	15	ordered_Spar_4	698845	698859	+	0	6_polymorphic
iORF_226103	LL2012_022	SpB	0	151	ordered_Spar_4	698906	699056	-	17	6_polymorphic
iORF_226104	LL2012_022	SpB	0	24	ordered_Spar_4	698932	698955	-	1	5_SpeGroup
iORF_226105	LL2012_022	SpB	0	27	ordered_Spar_4	698935	698961	+	1	5_SpeGroup
iORF_226110	LL2012_022	SpB	1	105	ordered_Spar_4	698952	699056	-	16	6_polymorphic
iORF_226113	LL2012_022	SpB	0	98	ordered_Spar_4	698959	699056	-	16	6_polymorphic
iORF_226117	LL2012_022	SpB	0	96	ordered_Spar_4	698979	699074	+	14	5_SpeGroup
iORF_226118	LL2012_022	SpB	0	140	ordered_Spar_4	698979	699118	+	14	7_ancest
iORF_226119	LL2012_022	SpB	0	76	ordered_Spar_4	698981	699056	-	4	5_SpeGroup
iORF_226125	LL2012_022	SpB	0	33	ordered_Spar_4	699058	699090	-	2	5_SpeGroup
iORF_226126	LL2012_022	SpB	0	15	ordered_Spar_4	699060	699074	+	0	4_divergent
iORF_226128	LL2012_022	SpB	1	60	ordered_Spar_4	699078	699137	-	7	5_SpeGroup
iORF_226086	LL2012_022	SpB	1	60	ordered_Spar_4	700241	700300	+	0	6_polymorphic
iORF_226087	LL2012_022	SpB	0	67	ordered_Spar_4	700241	700307	+	0	6_polymorphic
iORF_226088	LL2012_022	SpB	1	51	ordered_Spar_4	700257	700307	+	0	6_polymorphic
iORF_226089	LL2012_022	SpB	0	94	ordered_Spar_4	700257	700350	+	0	6_polymorphic
iORF_226091	LL2012_022	SpB	1	27	ordered_Spar_4	700272	700298	-	0	4_divergent
iORF_226092	LL2012_022	SpB	1	27	ordered_Spar_4	700304	700330	-	0	3_pPar
iORF_226095	LL2012_022	SpB	1	42	ordered_Spar_4	700314	700355	+	0	3_pPar
iORF_226098	LL2012_022	SpB	1	51	ordered_Spar_4	700333	700383	-	0	3_pPar
iORF_226099	LL2012_022	SpB	1	24	ordered_Spar_4	700373	700396	+	0	5_SpeGroup
iORF_226100	LL2012_022	SpB	0	63	ordered_Spar_4	700373	700435	+	0	5_SpeGroup
iORF_226176	LL2012_022	SpB	1	30	ordered_Spar_4	705281	705310	+	0	3_pPar
iORF_226177	LL2012_022	SpB	0	21	ordered_Spar_4	705320	705340	+	0	5_SpeGroup
iORF_226178	LL2012_022	SpB	1	45	ordered_Spar_4	705334	705378	+	2	4_divergent
iORF_226179	LL2012_022	SpB	0	51	ordered_Spar_4	705334	705384	+	2	5_SpeGroup
iORF_226163	LL2012_022	SpB	1	33	ordered_Spar_4	705350	705382	-	2	4_divergent
iORF_226166	LL2012_022	SpB	1	51	ordered_Spar_4	705365	705415	+	0	3_pPar
iORF_226167	LL2012_022	SpB	1	39	ordered_Spar_4	705405	705443	-	0	3_pPar
iORF_226168	LL2012_022	SpB	0	27	ordered_Spar_4	705412	705438	+	0	4_divergent
iORF_226169	LL2012_022	SpB	1	87	ordered_Spar_4	705412	705498	+	1	5_SpeGroup
iORF_226172	LL2012_022	SpB	1	12	ordered_Spar_4	705457	705468	-	0	3_pPar
iORF_226173	LL2012_022	SpB	1	15	ordered_Spar_4	705470	705484	-	1	3_pPar
iORF_226203	LL2012_022	SpB	1	15	ordered_Spar_4	709003	709017	-	0	6_polymorphic
iORF_226221	LL2012_022	SpB	1	93	ordered_Spar_4	709025	709117	+	2	3_pPar
iORF_226228	LL2012_022	SpB	1	27	ordered_Spar_4	709039	709065	+	0	3_pPar
iORF_226237	LL2012_022	SpB	1	42	ordered_Spar_4	709074	709115	-	0	3_pPar
iORF_226181	LL2012_022	SpB	1	75	ordered_Spar_4	709090	709164	+	10	3_pPar
iORF_226186	LL2012_022	SpB	1	9	ordered_Spar_4	709101	709109	+	0	3_pPar
iORF_226218	LL2012_022	SpB	1	24	ordered_Spar_4	709251	709274	-	0	6_polymorphic
iORF_226243	LL2012_022	SpB	0	9	ordered_Spar_4	711355	711363	+	0	5_SpeGroup
iORF_226244	LL2012_022	SpB	1	27	ordered_Spar_4	711363	711389	+	0	3_pPar
iORF_226245	LL2012_022	SpB	1	9	ordered_Spar_4	711407	711415	+	0	3_pPar
iORF_226247	LL2012_022	SpB	1	27	ordered_Spar_4	711440	711466	-	0	3_pPar
iORF_226249	LL2012_022	SpB	1	15	ordered_Spar_4	711521	711535	-	0	1_conserved
iORF_226250	LL2012_022	SpB	1	42	ordered_Spar_4	711525	711566	+	0	4_divergent
iORF_226251	LL2012_022	SpB	0	49	ordered_Spar_4	711525	711573	+	0	5_SpeGroup
iORF_226254	LL2012_022	SpB	1	15	ordered_Spar_4	711617	711631	-	1	3_pPar
iORF_226255	LL2012_022	SpB	1	18	ordered_Spar_4	711633	711650	-	0	5_SpeGroup
iORF_226268	LL2012_022	SpB	0	18	ordered_Spar_4	712648	712665	-	0	5_SpeGroup
iORF_226269	LL2012_022	SpB	1	18	ordered_Spar_4	712648	712665	-	1	4_divergent
iORF_226270	LL2012_022	SpB	0	69	ordered_Spar_4	712653	712721	-	1	5_SpeGroup
iORF_226271	LL2012_022	SpB	0	64	ordered_Spar_4	712658	712721	-	1	5_SpeGroup
iORF_226260	LL2012_022	SpB	1	9	ordered_Spar_4	712706	712714	-	0	4_divergent
iORF_226262	LL2012_022	SpB	1	33	ordered_Spar_4	712721	712753	-	0	3_pPar
iORF_226263	LL2012_022	SpB	0	12	ordered_Spar_4	712723	712734	+	0	7_ancest
iORF_226290	LL2012_022	SpB	1	15	ordered_Spar_4	714491	714505	-	0	3_pPar
iORF_226274	LL2012_022	SpB	1	24	ordered_Spar_4	714524	714547	+	0	3_pPar
iORF_226278	LL2012_022	SpB	1	21	ordered_Spar_4	714671	714691	-	0	3_pPar
iORF_226284	LL2012_022	SpB	0	48	ordered_Spar_4	714691	714738	-	0	4_divergent
iORF_226285	LL2012_022	SpB	1	87	ordered_Spar_4	714691	714777	-	0	5_SpeGroup
iORF_226315	LL2012_022	SpB	0	141	ordered_Spar_4	716274	716414	-	1	6_polymorphic
iORF_226336	LL2012_022	SpB	0	144	ordered_Spar_4	716278	716421	+	1	6_polymorphic
iORF_226338	LL2012_022	SpB	0	28	ordered_Spar_4	716278	716305	+	1	5_SpeGroup
iORF_226339	LL2012_022	SpB	1	66	ordered_Spar_4	716278	716343	+	1	6_polymorphic
iORF_226320	LL2012_022	SpB	0	30	ordered_Spar_4	716314	716343	+	0	5_SpeGroup
iORF_226334	LL2012_022	SpB	1	75	ordered_Spar_4	716340	716414	-	0	6_polymorphic
iORF_226296	LL2012_022	SpB	1	90	ordered_Spar_4	716489	716578	+	0	1_conserved
iORF_226298	LL2012_022	SpB	1	36	ordered_Spar_4	716555	716590	-	0	6_polymorphic
iORF_226299	LL2012_022	SpB	0	17	ordered_Spar_4	716596	716612	-	1	5_SpeGroup
iORF_226300	LL2012_022	SpB	0	26	ordered_Spar_4	716596	716621	-	1	6_polymorphic
iORF_226301	LL2012_022	SpB	0	79	ordered_Spar_4	716599	716677	+	2	5_SpeGroup
iORF_226302	LL2012_022	SpB	0	128	ordered_Spar_4	716599	716726	+	2	5_SpeGroup
iORF_226305	LL2012_022	SpB	0	32	ordered_Spar_4	716626	716657	+	1	7_ancest
iORF_226306	LL2012_022	SpB	1	39	ordered_Spar_4	716626	716664	+	1	4_divergent
iORF_226307	LL2012_022	SpB	0	149	ordered_Spar_4	716626	716774	+	1	5_SpeGroup
iORF_226308	LL2012_022	SpB	1	18	ordered_Spar_4	716631	716648	-	0	5_SpeGroup
iORF_226309	LL2012_022	SpB	0	56	ordered_Spar_4	716631	716686	-	1	5_SpeGroup
iORF_226310	LL2012_022	SpB	1	90	ordered_Spar_4	716637	716726	+	1	5_SpeGroup
iORF_226311	LL2012_022	SpB	1	42	ordered_Spar_4	716645	716686	-	1	4_divergent
iORF_226313	LL2012_022	SpB	0	33	ordered_Spar_4	716654	716686	-	0	7_ancest
iORF_226316	LL2012_022	SpB	0	15	ordered_Spar_4	716683	716697	-	0	5_SpeGroup
iORF_226317	LL2012_022	SpB	1	27	ordered_Spar_4	716683	716709	-	0	4_divergent
iORF_226321	LL2012_022	SpB	0	95	ordered_Spar_4	716741	716835	+	1	5_SpeGroup
iORF_226322	LL2012_022	SpB	0	95	ordered_Spar_4	716741	716835	+	2	5_SpeGroup
iORF_226323	LL2012_022	SpB	1	96	ordered_Spar_4	716741	716836	+	2	5_SpeGroup
iORF_226324	LL2012_022	SpB	0	36	ordered_Spar_4	716795	716830	-	0	5_SpeGroup
iORF_226326	LL2012_022	SpB	0	38	ordered_Spar_4	716818	716855	+	3	5_SpeGroup
iORF_226327	LL2012_022	SpB	0	43	ordered_Spar_4	716818	716860	+	3	7_ancest
iORF_226330	LL2012_022	SpB	1	30	ordered_Spar_4	716906	716935	+	0	1_conserved
iORF_226393	LL2012_022	SpB	0	107	ordered_Spar_4	717478	717584	+	5	7_ancest
iORF_226399	LL2012_022	SpB	0	37	ordered_Spar_4	717491	717527	+	1	6_polymorphic
iORF_226403	LL2012_022	SpB	0	29	ordered_Spar_4	717497	717525	+	1	5_SpeGroup
iORF_226404	LL2012_022	SpB	1	30	ordered_Spar_4	717497	717526	+	1	5_SpeGroup
iORF_226405	LL2012_022	SpB	0	31	ordered_Spar_4	717497	717527	+	1	6_polymorphic
iORF_226406	LL2012_022	SpB	0	32	ordered_Spar_4	717497	717528	+	1	6_polymorphic
iORF_226425	LL2012_022	SpB	1	60	ordered_Spar_4	717523	717582	-	5	5_SpeGroup
iORF_226452	LL2012_022	SpB	1	39	ordered_Spar_4	717546	717584	+	4	4_divergent
iORF_226458	LL2012_022	SpB	0	33	ordered_Spar_4	717550	717582	-	0	4_divergent
iORF_226373	LL2012_022	SpB	0	36	ordered_Spar_4	717597	717632	-	0	5_SpeGroup
iORF_226387	LL2012_022	SpB	1	9	ordered_Spar_4	717617	717625	-	0	6_polymorphic
iORF_226397	LL2012_022	SpB	1	81	ordered_Spar_4	717728	717808	-	1	6_polymorphic
iORF_226398	LL2012_022	SpB	0	40	ordered_Spar_4	717769	717808	-	0	6_polymorphic
iORF_226401	LL2012_022	SpB	1	120	ordered_Spar_4	717826	717945	-	0	5_SpeGroup
iORF_226402	LL2012_022	SpB	0	210	ordered_Spar_4	717826	718035	-	0	5_SpeGroup
iORF_226410	LL2012_022	SpB	1	138	ordered_Spar_4	717864	718001	-	0	5_SpeGroup
iORF_226411	LL2012_022	SpB	0	172	ordered_Spar_4	717864	718035	-	0	5_SpeGroup
iORF_226412	LL2012_022	SpB	0	164	ordered_Spar_4	717920	718083	+	4	6_polymorphic
iORF_226413	LL2012_022	SpB	0	170	ordered_Spar_4	717920	718089	+	4	6_polymorphic
iORF_226415	LL2012_022	SpB	1	45	ordered_Spar_4	717991	718035	-	0	5_SpeGroup
iORF_226416	LL2012_022	SpB	0	81	ordered_Spar_4	718010	718090	+	4	5_SpeGroup
iORF_226418	LL2012_022	SpB	1	150	ordered_Spar_4	718010	718159	+	5	5_SpeGroup
iORF_226420	LL2012_022	SpB	0	47	ordered_Spar_4	718058	718104	-	4	6_polymorphic
iORF_226427	LL2012_022	SpB	0	57	ordered_Spar_4	718103	718159	+	1	4_divergent
iORF_226430	LL2012_022	SpB	0	54	ordered_Spar_4	718137	718190	+	8	6_polymorphic
iORF_226446	LL2012_022	SpB	0	27	ordered_Spar_4	718251	718277	-	0	5_SpeGroup
iORF_226447	LL2012_022	SpB	0	37	ordered_Spar_4	718286	718322	-	2	5_SpeGroup
iORF_226449	LL2012_022	SpB	1	9	ordered_Spar_4	718292	718300	-	0	4_divergent
iORF_226451	LL2012_022	SpB	0	50	ordered_Spar_4	718294	718343	+	1	5_SpeGroup
iORF_226454	LL2012_022	SpB	0	51	ordered_Spar_4	718304	718354	+	1	5_SpeGroup
iORF_226455	LL2012_022	SpB	0	65	ordered_Spar_4	718304	718368	+	1	5_SpeGroup
iORF_226459	LL2012_022	SpB	0	25	ordered_Spar_4	718396	718420	+	2	5_SpeGroup
iORF_226460	LL2012_022	SpB	1	39	ordered_Spar_4	718396	718434	+	3	5_SpeGroup
iORF_226342	LL2012_022	SpB	1	30	ordered_Spar_4	718443	718472	-	1	6_polymorphic
iORF_226343	LL2012_022	SpB	0	18	ordered_Spar_4	718455	718472	-	0	6_polymorphic
iORF_226344	LL2012_022	SpB	0	65	ordered_Spar_4	718455	718519	-	2	5_SpeGroup
iORF_226347	LL2012_022	SpB	0	65	ordered_Spar_4	718488	718552	+	2	4_divergent
iORF_226348	LL2012_022	SpB	0	106	ordered_Spar_4	718488	718593	+	2	6_polymorphic
iORF_226349	LL2012_022	SpB	1	240	ordered_Spar_4	718488	718727	+	4	6_polymorphic
iORF_226350	LL2012_022	SpB	0	80	ordered_Spar_4	718507	718586	-	2	5_SpeGroup
iORF_226351	LL2012_022	SpB	1	144	ordered_Spar_4	718514	718657	-	0	5_SpeGroup
iORF_226354	LL2012_022	SpB	0	109	ordered_Spar_4	718549	718657	-	0	4_divergent
iORF_226357	LL2012_022	SpB	0	114	ordered_Spar_4	718614	718727	+	2	6_polymorphic
iORF_226361	LL2012_022	SpB	1	105	ordered_Spar_4	718644	718748	-	2	4_divergent
iORF_226362	LL2012_022	SpB	0	256	ordered_Spar_4	718644	718899	-	4	5_SpeGroup
iORF_226364	LL2012_022	SpB	0	192	ordered_Spar_4	718673	718864	-	3	5_SpeGroup
iORF_226368	LL2012_022	SpB	1	15	ordered_Spar_4	718727	718741	+	0	4_divergent
iORF_226369	LL2012_022	SpB	0	75	ordered_Spar_4	718727	718801	+	0	5_SpeGroup
iORF_226370	LL2012_022	SpB	1	63	ordered_Spar_4	718802	718864	-	2	5_SpeGroup
iORF_226381	LL2012_022	SpB	0	18	ordered_Spar_4	718939	718956	-	0	5_SpeGroup
iORF_226527	LL2012_022	SpB	1	12	ordered_Spar_4	726270	726281	-	0	4_divergent
iORF_226549	LL2012_022	SpB	0	21	ordered_Spar_4	726276	726296	+	0	7_ancest
iORF_226516	LL2012_022	SpB	1	18	ordered_Spar_4	726280	726297	+	0	4_divergent
iORF_226547	LL2012_022	SpB	1	15	ordered_Spar_4	726307	726321	-	0	4_divergent
iORF_226532	LL2012_022	SpB	0	131	ordered_Spar_4	726496	726626	-	11	5_SpeGroup
iORF_226534	LL2012_022	SpB	1	36	ordered_Spar_4	726507	726542	-	1	3_pPar
iORF_226535	LL2012_022	SpB	0	15	ordered_Spar_4	726512	726526	-	0	5_SpeGroup
iORF_226541	LL2012_022	SpB	0	107	ordered_Spar_4	726536	726642	+	1	5_SpeGroup
iORF_226542	LL2012_022	SpB	1	63	ordered_Spar_4	726551	726613	+	1	5_SpeGroup
iORF_226545	LL2012_022	SpB	0	56	ordered_Spar_4	726571	726626	-	1	7_ancest
iORF_226546	LL2012_022	SpB	1	27	ordered_Spar_4	726597	726623	+	1	5_SpeGroup
iORF_226600	LL2012_022	SpB	1	63	ordered_Spar_4	728936	728998	-	1	5_SpeGroup
iORF_226606	LL2012_022	SpB	0	72	ordered_Spar_4	728941	729012	-	1	5_SpeGroup
iORF_226607	LL2012_022	SpB	0	30	ordered_Spar_4	728941	728970	-	0	7_ancest
iORF_226646	LL2012_022	SpB	1	18	ordered_Spar_4	728988	729005	+	1	3_pPar
iORF_226650	LL2012_022	SpB	1	21	ordered_Spar_4	728992	729012	-	0	4_divergent
iORF_226566	LL2012_022	SpB	0	36	ordered_Spar_4	729026	729061	+	0	5_SpeGroup
iORF_226567	LL2012_022	SpB	1	51	ordered_Spar_4	729030	729080	-	4	5_SpeGroup
iORF_226571	LL2012_022	SpB	0	48	ordered_Spar_4	729033	729080	-	4	4_divergent
iORF_226572	LL2012_022	SpB	0	27	ordered_Spar_4	729035	729061	+	0	5_SpeGroup
iORF_226575	LL2012_022	SpB	1	27	ordered_Spar_4	729086	729112	+	0	3_pPar
iORF_226581	LL2012_022	SpB	1	9	ordered_Spar_4	729118	729126	-	0	4_divergent
iORF_226632	LL2012_022	SpB	0	102	ordered_Spar_4	729467	729568	-	6	6_polymorphic
iORF_226633	LL2012_022	SpB	0	82	ordered_Spar_4	729487	729568	-	6	6_polymorphic
iORF_226636	LL2012_022	SpB	1	9	ordered_Spar_4	729514	729522	+	0	6_polymorphic
iORF_226637	LL2012_022	SpB	0	10	ordered_Spar_4	729514	729523	+	0	6_polymorphic
iORF_226638	LL2012_022	SpB	1	36	ordered_Spar_4	729533	729568	-	0	4_divergent
iORF_226640	LL2012_022	SpB	0	12	ordered_Spar_4	729561	729572	+	0	5_SpeGroup
iORF_226641	LL2012_022	SpB	1	51	ordered_Spar_4	729561	729611	+	0	4_divergent
iORF_226565	LL2012_022	SpB	1	21	ordered_Spar_4	730041	730061	-	0	3_pPar
iORF_226693	LL2012_022	SpB	0	72	ordered_Spar_4	736095	736166	-	2	4_divergent
iORF_226658	LL2012_022	SpB	1	78	ordered_Spar_4	736141	736218	-	1	4_divergent
iORF_226659	LL2012_022	SpB	0	79	ordered_Spar_4	736141	736219	-	1	5_SpeGroup
iORF_226660	LL2012_022	SpB	0	55	ordered_Spar_4	736172	736226	-	0	5_SpeGroup
iORF_226661	LL2012_022	SpB	0	99	ordered_Spar_4	736172	736270	-	16	5_SpeGroup
iORF_226663	LL2012_022	SpB	0	15	ordered_Spar_4	736191	736205	+	0	5_SpeGroup
iORF_226664	LL2012_022	SpB	0	70	ordered_Spar_4	736191	736260	+	2	5_SpeGroup
iORF_226666	LL2012_022	SpB	1	27	ordered_Spar_4	736202	736228	+	1	4_divergent
iORF_226678	LL2012_022	SpB	1	18	ordered_Spar_4	736309	736326	+	0	6_polymorphic
iORF_226679	LL2012_022	SpB	1	39	ordered_Spar_4	736317	736355	+	4	5_SpeGroup
iORF_226682	LL2012_022	SpB	0	36	ordered_Spar_4	736331	736366	-	4	5_SpeGroup
iORF_226683	LL2012_022	SpB	0	14	ordered_Spar_4	736353	736366	-	1	5_SpeGroup
iORF_226684	LL2012_022	SpB	0	40	ordered_Spar_4	736363	736402	-	0	5_SpeGroup
iORF_226686	LL2012_022	SpB	1	30	ordered_Spar_4	736373	736402	-	0	4_divergent
iORF_226688	LL2012_022	SpB	1	24	ordered_Spar_4	736403	736426	+	0	5_SpeGroup
iORF_226690	LL2012_022	SpB	1	15	ordered_Spar_4	736419	736433	+	0	5_SpeGroup
iORF_226692	LL2012_022	SpB	1	15	ordered_Spar_4	736462	736476	-	0	4_divergent
iORF_226700	LL2012_022	SpB	0	84	ordered_Spar_4	737611	737694	+	4	5_SpeGroup
iORF_226701	LL2012_022	SpB	0	24	ordered_Spar_4	737611	737634	+	4	5_SpeGroup
iORF_226705	LL2012_022	SpB	1	72	ordered_Spar_4	737611	737682	+	4	5_SpeGroup
iORF_226714	LL2012_022	SpB	1	36	ordered_Spar_4	737622	737657	+	4	3_pPar
iORF_226740	LL2012_022	SpB	1	150	ordered_Spar_4	737646	737795	-	2	5_SpeGroup
iORF_226741	LL2012_022	SpB	0	211	ordered_Spar_4	737646	737856	-	2	5_SpeGroup
iORF_226742	LL2012_022	SpB	1	66	ordered_Spar_4	737654	737719	+	0	3_pPar
iORF_226694	LL2012_022	SpB	0	93	ordered_Spar_4	737703	737795	-	2	5_SpeGroup
iORF_226695	LL2012_022	SpB	0	102	ordered_Spar_4	737716	737817	+	2	6_polymorphic
iORF_226697	LL2012_022	SpB	0	58	ordered_Spar_4	737719	737776	+	2	5_SpeGroup
iORF_226698	LL2012_022	SpB	0	99	ordered_Spar_4	737719	737817	+	2	6_polymorphic
iORF_226703	LL2012_022	SpB	1	24	ordered_Spar_4	737741	737764	+	0	3_pPar
iORF_226706	LL2012_022	SpB	0	105	ordered_Spar_4	737752	737856	-	2	5_SpeGroup
iORF_226707	LL2012_022	SpB	1	57	ordered_Spar_4	737800	737856	-	0	5_SpeGroup
iORF_226709	LL2012_022	SpB	0	39	ordered_Spar_4	737825	737863	-	0	5_SpeGroup
iORF_226710	LL2012_022	SpB	1	51	ordered_Spar_4	737825	737875	-	0	4_divergent
iORF_226715	LL2012_022	SpB	1	18	ordered_Spar_4	737874	737891	+	0	4_divergent
iORF_226719	LL2012_022	SpB	1	21	ordered_Spar_4	737891	737911	+	0	4_divergent
iORF_226738	LL2012_022	SpB	1	18	ordered_Spar_4	738014	738031	-	0	3_pPar
iORF_226739	LL2012_022	SpB	1	12	ordered_Spar_4	738036	738047	-	0	1_conserved
iORF_226754	LL2012_022	SpB	1	15	ordered_Spar_4	739900	739914	+	0	1_conserved
iORF_226778	LL2012_022	SpB	1	15	ordered_Spar_4	739964	739978	+	0	4_divergent
iORF_226780	LL2012_022	SpB	1	36	ordered_Spar_4	739986	740021	-	1	4_divergent
iORF_226781	LL2012_022	SpB	0	32	ordered_Spar_4	739990	740021	-	1	5_SpeGroup
iORF_226746	LL2012_022	SpB	1	111	ordered_Spar_4	740052	740162	-	11	3_pPar
iORF_226751	LL2012_022	SpB	0	30	ordered_Spar_4	740081	740110	+	6	5_SpeGroup
iORF_226752	LL2012_022	SpB	1	84	ordered_Spar_4	740081	740164	+	9	5_SpeGroup
iORF_226755	LL2012_022	SpB	1	12	ordered_Spar_4	740121	740132	+	0	3_pPar
iORF_226757	LL2012_022	SpB	0	21	ordered_Spar_4	740129	740149	+	3	5_SpeGroup
iORF_226758	LL2012_022	SpB	0	36	ordered_Spar_4	740129	740164	+	3	5_SpeGroup
iORF_226759	LL2012_022	SpB	1	42	ordered_Spar_4	740133	740174	+	3	3_pPar
iORF_226760	LL2012_022	SpB	1	18	ordered_Spar_4	740138	740155	-	3	3_pPar
iORF_226761	LL2012_022	SpB	0	9	ordered_Spar_4	740149	740157	+	0	5_SpeGroup
iORF_226762	LL2012_022	SpB	0	58	ordered_Spar_4	740161	740218	+	4	5_SpeGroup
iORF_226763	LL2012_022	SpB	1	75	ordered_Spar_4	740161	740235	+	5	5_SpeGroup
iORF_226764	LL2012_022	SpB	0	80	ordered_Spar_4	740161	740240	+	5	5_SpeGroup
iORF_226767	LL2012_022	SpB	1	30	ordered_Spar_4	740189	740218	+	4	4_divergent
iORF_226768	LL2012_022	SpB	0	67	ordered_Spar_4	740189	740255	+	5	5_SpeGroup
iORF_226769	LL2012_022	SpB	1	57	ordered_Spar_4	740209	740265	-	2	4_divergent
iORF_226771	LL2012_022	SpB	0	33	ordered_Spar_4	740233	740265	-	0	5_SpeGroup
iORF_226772	LL2012_022	SpB	0	33	ordered_Spar_4	740237	740269	-	0	4_divergent
iORF_226774	LL2012_022	SpB	1	63	ordered_Spar_4	740240	740302	+	0	4_divergent
iORF_226776	LL2012_022	SpB	1	12	ordered_Spar_4	740258	740269	-	0	5_SpeGroup
iORF_226796	LL2012_022	SpB	1	15	ordered_Spar_4	742265	742279	+	0	3_pPar
iORF_226817	LL2012_022	SpB	1	12	ordered_Spar_4	742342	742353	+	0	1_conserved
iORF_226823	LL2012_022	SpB	0	63	ordered_Spar_4	742358	742420	-	3	6_polymorphic
iORF_226843	LL2012_022	SpB	1	33	ordered_Spar_4	742404	742436	+	0	6_polymorphic
iORF_226844	LL2012_022	SpB	0	102	ordered_Spar_4	742404	742505	+	1	6_polymorphic
iORF_226848	LL2012_022	SpB	1	108	ordered_Spar_4	742441	742548	-	1	3_pPar
iORF_226849	LL2012_022	SpB	0	9	ordered_Spar_4	742459	742467	+	0	4_divergent
iORF_226850	LL2012_022	SpB	1	18	ordered_Spar_4	742459	742476	+	0	4_divergent
iORF_226852	LL2012_022	SpB	1	24	ordered_Spar_4	742482	742505	+	1	6_polymorphic
iORF_226854	LL2012_022	SpB	1	60	ordered_Spar_4	742495	742554	+	0	4_divergent
iORF_226856	LL2012_022	SpB	0	93	ordered_Spar_4	742495	742587	+	0	5_SpeGroup
iORF_226858	LL2012_022	SpB	0	48	ordered_Spar_4	742523	742570	+	0	5_SpeGroup
iORF_226859	LL2012_022	SpB	0	87	ordered_Spar_4	742523	742609	+	0	7_ancest
iORF_226860	LL2012_022	SpB	0	99	ordered_Spar_4	742523	742621	+	0	5_SpeGroup
iORF_226863	LL2012_022	SpB	1	96	ordered_Spar_4	742551	742646	-	0	5_SpeGroup
iORF_226865	LL2012_022	SpB	1	18	ordered_Spar_4	742559	742576	-	0	3_pPar
iORF_226868	LL2012_022	SpB	0	9	ordered_Spar_4	742613	742621	+	0	4_divergent
iORF_226869	LL2012_022	SpB	1	102	ordered_Spar_4	742613	742714	+	1	5_SpeGroup
iORF_226870	LL2012_022	SpB	0	24	ordered_Spar_4	742622	742645	+	0	4_divergent
iORF_226872	LL2012_022	SpB	1	15	ordered_Spar_4	742645	742659	+	0	4_divergent
iORF_226873	LL2012_022	SpB	0	22	ordered_Spar_4	742645	742666	+	0	4_divergent
iORF_226834	LL2012_022	SpB	1	12	ordered_Spar_4	744431	744442	-	0	6_polymorphic
iORF_226839	LL2012_022	SpB	1	21	ordered_Spar_4	744530	744550	-	0	1_conserved
iORF_226842	LL2012_022	SpB	0	17	ordered_Spar_4	744606	744622	-	1	4_divergent
iORF_226896	LL2012_022	SpB	1	45	ordered_Spar_4	746788	746832	+	1	3_pPar
iORF_226909	LL2012_022	SpB	1	18	ordered_Spar_4	746804	746821	+	0	3_pPar
iORF_226930	LL2012_022	SpB	0	93	ordered_Spar_4	746832	746924	+	0	5_SpeGroup
iORF_226892	LL2012_022	SpB	0	33	ordered_Spar_4	746921	746953	-	2	5_SpeGroup
iORF_226897	LL2012_022	SpB	1	9	ordered_Spar_4	746945	746953	-	0	4_divergent
iORF_226898	LL2012_022	SpB	1	18	ordered_Spar_4	746985	747002	-	0	3_pPar
iORF_226899	LL2012_022	SpB	1	63	ordered_Spar_4	746999	747061	-	0	4_divergent
iORF_226900	LL2012_022	SpB	1	36	ordered_Spar_4	747006	747041	-	0	3_pPar
iORF_226901	LL2012_022	SpB	1	12	ordered_Spar_4	747040	747051	+	0	4_divergent
iORF_226902	LL2012_022	SpB	0	21	ordered_Spar_4	747041	747061	-	0	5_SpeGroup
iORF_226903	LL2012_022	SpB	1	69	ordered_Spar_4	747048	747116	-	0	4_divergent
iORF_226904	LL2012_022	SpB	0	134	ordered_Spar_4	747048	747181	-	0	5_SpeGroup
iORF_226906	LL2012_022	SpB	0	169	ordered_Spar_4	747051	747219	+	1	5_SpeGroup
iORF_226907	LL2012_022	SpB	1	180	ordered_Spar_4	747051	747230	+	1	5_SpeGroup
iORF_226908	LL2012_022	SpB	0	263	ordered_Spar_4	747051	747313	+	1	5_SpeGroup
iORF_226910	LL2012_022	SpB	1	177	ordered_Spar_4	747137	747313	+	1	5_SpeGroup
iORF_226914	LL2012_022	SpB	1	24	ordered_Spar_4	747196	747219	+	1	5_SpeGroup
iORF_226917	LL2012_022	SpB	0	12	ordered_Spar_4	747219	747230	+	0	5_SpeGroup
iORF_226918	LL2012_022	SpB	1	15	ordered_Spar_4	747242	747256	-	0	4_divergent
iORF_226919	LL2012_022	SpB	1	12	ordered_Spar_4	747267	747278	-	0	1_conserved
iORF_226920	LL2012_022	SpB	1	33	ordered_Spar_4	747296	747328	-	0	3_pPar
iORF_226921	LL2012_022	SpB	0	9	ordered_Spar_4	747305	747313	+	0	5_SpeGroup
iORF_226922	LL2012_022	SpB	0	24	ordered_Spar_4	747313	747336	+	0	4_divergent
iORF_226923	LL2012_022	SpB	0	97	ordered_Spar_4	747313	747409	+	3	6_polymorphic
iORF_226924	LL2012_022	SpB	1	111	ordered_Spar_4	747313	747423	+	4	6_polymorphic
iORF_226925	LL2012_022	SpB	1	57	ordered_Spar_4	747333	747389	-	3	6_polymorphic
iORF_226926	LL2012_022	SpB	0	66	ordered_Spar_4	747344	747409	+	3	4_divergent
iORF_226928	LL2012_022	SpB	0	28	ordered_Spar_4	747362	747389	-	3	6_polymorphic
iORF_226936	LL2012_022	SpB	1	42	ordered_Spar_4	747393	747434	+	1	3_pPar
iORF_226938	LL2012_022	SpB	0	15	ordered_Spar_4	747431	747445	-	0	4_divergent
iORF_226942	LL2012_022	SpB	1	45	ordered_Spar_4	747437	747481	+	0	3_pPar
iORF_226943	LL2012_022	SpB	1	9	ordered_Spar_4	747459	747467	-	0	3_pPar
iORF_226944	LL2012_022	SpB	1	171	ordered_Spar_4	747481	747651	+	1	5_SpeGroup
iORF_226945	LL2012_022	SpB	1	66	ordered_Spar_4	747540	747605	+	0	4_divergent
iORF_226946	LL2012_022	SpB	0	108	ordered_Spar_4	747540	747647	+	0	5_SpeGroup
iORF_226947	LL2012_022	SpB	0	108	ordered_Spar_4	747544	747651	+	0	4_divergent
iORF_226948	LL2012_022	SpB	1	15	ordered_Spar_4	747566	747580	+	0	3_pPar
iORF_226950	LL2012_022	SpB	1	12	ordered_Spar_4	747617	747628	+	0	3_pPar
iORF_226976	LL2012_022	SpB	0	60	ordered_Spar_4	749340	749399	+	3	5_SpeGroup
iORF_226977	LL2012_022	SpB	0	45	ordered_Spar_4	749352	749396	+	1	5_SpeGroup
iORF_226981	LL2012_022	SpB	0	43	ordered_Spar_4	749366	749408	-	3	5_SpeGroup
iORF_226953	LL2012_022	SpB	0	18	ordered_Spar_4	749494	749511	-	0	6_polymorphic
iORF_226954	LL2012_022	SpB	1	135	ordered_Spar_4	749494	749628	-	12	6_polymorphic
iORF_226955	LL2012_022	SpB	1	18	ordered_Spar_4	749496	749513	+	0	3_pPar
iORF_226957	LL2012_022	SpB	0	70	ordered_Spar_4	749516	749585	+	12	7_ancest
iORF_226958	LL2012_022	SpB	1	75	ordered_Spar_4	749516	749590	+	12	6_polymorphic
iORF_226959	LL2012_022	SpB	0	143	ordered_Spar_4	749516	749658	+	12	6_polymorphic
iORF_226962	LL2012_022	SpB	0	98	ordered_Spar_4	749531	749628	-	12	6_polymorphic
iORF_226963	LL2012_022	SpB	0	79	ordered_Spar_4	749540	749618	-	8	5_SpeGroup
iORF_226964	LL2012_022	SpB	0	89	ordered_Spar_4	749540	749628	-	8	5_SpeGroup
iORF_226967	LL2012_022	SpB	0	77	ordered_Spar_4	749552	749628	-	4	5_SpeGroup
iORF_226968	LL2012_022	SpB	1	42	ordered_Spar_4	749577	749618	-	1	4_divergent
iORF_226970	LL2012_022	SpB	1	72	ordered_Spar_4	749587	749658	+	0	6_polymorphic
iORF_226973	LL2012_022	SpB	1	72	ordered_Spar_4	749625	749696	-	0	1_conserved
iORF_226974	LL2012_022	SpB	1	36	ordered_Spar_4	749651	749686	-	0	3_pPar
iORF_226975	LL2012_022	SpB	1	21	ordered_Spar_4	749689	749709	+	0	3_pPar
iORF_227264	LL2012_022	SpB	0	9	ordered_Spar_4	751157	751165	+	0	4_divergent
iORF_227265	LL2012_022	SpB	1	12	ordered_Spar_4	751157	751168	+	0	5_SpeGroup
iORF_227456	LL2012_022	SpB	1	21	ordered_Spar_4	751211	751231	+	2	5_SpeGroup
iORF_227458	LL2012_022	SpB	0	46	ordered_Spar_4	751211	751256	+	4	5_SpeGroup
iORF_227459	LL2012_022	SpB	0	86	ordered_Spar_4	751211	751296	+	4	5_SpeGroup
iORF_227165	LL2012_022	SpB	1	90	ordered_Spar_4	751253	751342	-	0	3_pPar
iORF_227184	LL2012_022	SpB	0	59	ordered_Spar_4	751299	751357	+	1	5_SpeGroup
iORF_227185	LL2012_022	SpB	1	60	ordered_Spar_4	751299	751358	+	1	4_divergent
iORF_227213	LL2012_022	SpB	0	36	ordered_Spar_4	751384	751419	+	0	6_polymorphic
iORF_227221	LL2012_022	SpB	1	27	ordered_Spar_4	751393	751419	+	0	4_divergent
iORF_227261	LL2012_022	SpB	1	66	ordered_Spar_4	751526	751591	+	0	4_divergent
iORF_227262	LL2012_022	SpB	0	73	ordered_Spar_4	751526	751598	+	0	5_SpeGroup
iORF_227135	LL2012_022	SpB	0	84	ordered_Spar_4	758648	758731	-	0	5_SpeGroup
iORF_227136	LL2012_022	SpB	1	9	ordered_Spar_4	758666	758674	+	0	5_SpeGroup
iORF_227137	LL2012_022	SpB	0	39	ordered_Spar_4	758666	758704	+	0	5_SpeGroup
iORF_227138	LL2012_022	SpB	0	72	ordered_Spar_4	758666	758737	+	0	5_SpeGroup
iORF_227139	LL2012_022	SpB	0	9	ordered_Spar_4	758701	758709	-	0	5_SpeGroup
iORF_227470	LL2012_022	SpB	1	18	ordered_Spar_4	759979	759996	+	0	4_divergent
iORF_227472	LL2012_022	SpB	0	43	ordered_Spar_4	759979	760021	+	0	5_SpeGroup
iORF_227485	LL2012_022	SpB	1	21	ordered_Spar_4	759996	760016	+	0	3_pPar
iORF_227500	LL2012_022	SpB	1	27	ordered_Spar_4	760049	760075	+	0	4_divergent
iORF_227501	LL2012_022	SpB	0	9	ordered_Spar_4	760049	760057	+	0	5_SpeGroup
iORF_227502	LL2012_022	SpB	0	33	ordered_Spar_4	760053	760085	+	0	5_SpeGroup
iORF_227466	LL2012_022	SpB	1	51	ordered_Spar_4	760069	760119	-	0	3_pPar
iORF_227467	LL2012_022	SpB	0	60	ordered_Spar_4	760099	760158	+	0	5_SpeGroup
iORF_227474	LL2012_022	SpB	1	84	ordered_Spar_4	760170	760253	-	2	5_SpeGroup
iORF_227475	LL2012_022	SpB	0	76	ordered_Spar_4	760178	760253	-	2	4_divergent
iORF_227476	LL2012_022	SpB	1	51	ordered_Spar_4	760218	760268	+	2	5_SpeGroup
iORF_227477	LL2012_022	SpB	0	103	ordered_Spar_4	760218	760320	+	4	5_SpeGroup
iORF_227478	LL2012_022	SpB	1	30	ordered_Spar_4	760265	760294	-	0	6_polymorphic
iORF_227479	LL2012_022	SpB	1	48	ordered_Spar_4	760273	760320	+	2	4_divergent
iORF_227480	LL2012_022	SpB	0	51	ordered_Spar_4	760277	760327	+	2	5_SpeGroup
iORF_227481	LL2012_022	SpB	0	60	ordered_Spar_4	760291	760350	-	2	6_polymorphic
iORF_227482	LL2012_022	SpB	0	52	ordered_Spar_4	760293	760344	+	2	6_polymorphic
iORF_227486	LL2012_022	SpB	1	27	ordered_Spar_4	760326	760352	+	0	6_polymorphic
iORF_227487	LL2012_022	SpB	0	28	ordered_Spar_4	760326	760353	+	0	5_SpeGroup
iORF_227488	LL2012_022	SpB	0	83	ordered_Spar_4	760326	760408	+	0	6_polymorphic
iORF_227490	LL2012_022	SpB	1	30	ordered_Spar_4	760387	760416	-	0	3_pPar
iORF_227492	LL2012_022	SpB	0	68	ordered_Spar_4	760405	760472	+	3	5_SpeGroup
iORF_227493	LL2012_022	SpB	1	93	ordered_Spar_4	760405	760497	+	9	5_SpeGroup
iORF_227497	LL2012_022	SpB	0	24	ordered_Spar_4	760449	760472	+	3	5_SpeGroup
iORF_227498	LL2012_022	SpB	1	24	ordered_Spar_4	760483	760506	-	0	3_pPar
iORF_227519	LL2012_022	SpB	1	48	ordered_Spar_4	761319	761366	-	0	3_pPar
iORF_227511	LL2012_022	SpB	0	93	ordered_Spar_4	761353	761445	+	10	5_SpeGroup
iORF_227514	LL2012_022	SpB	1	54	ordered_Spar_4	761360	761413	+	8	6_polymorphic
iORF_227503	LL2012_022	SpB	1	24	ordered_Spar_4	761450	761473	-	0	4_divergent
iORF_227504	LL2012_022	SpB	0	21	ordered_Spar_4	761453	761473	-	0	4_divergent
iORF_227505	LL2012_022	SpB	0	18	ordered_Spar_4	761464	761481	+	0	4_divergent
iORF_227508	LL2012_022	SpB	0	25	ordered_Spar_4	761484	761508	+	2	6_polymorphic
iORF_227509	LL2012_022	SpB	1	9	ordered_Spar_4	761509	761517	+	0	3_pPar
iORF_227546	LL2012_022	SpB	1	39	ordered_Spar_4	762833	762871	+	0	5_SpeGroup
iORF_227548	LL2012_022	SpB	0	33	ordered_Spar_4	762839	762871	+	0	4_divergent
iORF_227525	LL2012_022	SpB	1	42	ordered_Spar_4	762997	763038	+	0	4_divergent
iORF_227526	LL2012_022	SpB	0	67	ordered_Spar_4	762997	763063	+	0	5_SpeGroup
iORF_227529	LL2012_022	SpB	1	24	ordered_Spar_4	763001	763024	+	0	4_divergent
iORF_227530	LL2012_022	SpB	0	25	ordered_Spar_4	763001	763025	+	0	5_SpeGroup
iORF_227531	LL2012_022	SpB	0	190	ordered_Spar_4	763006	763195	-	12	6_polymorphic
iORF_227535	LL2012_022	SpB	0	9	ordered_Spar_4	763140	763148	-	0	6_polymorphic
iORF_227571	LL2012_022	SpB	1	12	ordered_Spar_4	763860	763871	+	0	4_divergent
iORF_227573	LL2012_022	SpB	1	24	ordered_Spar_4	763898	763921	+	0	3_pPar
iORF_227554	LL2012_022	SpB	1	69	ordered_Spar_4	763947	764015	-	0	3_pPar
iORF_227555	LL2012_022	SpB	1	204	ordered_Spar_4	764015	764218	-	2	6_polymorphic
iORF_227556	LL2012_022	SpB	1	30	ordered_Spar_4	764030	764059	+	0	1_conserved
iORF_227558	LL2012_022	SpB	0	119	ordered_Spar_4	764100	764218	-	2	6_polymorphic
iORF_227559	LL2012_022	SpB	1	9	ordered_Spar_4	764116	764124	+	0	4_divergent
iORF_227563	LL2012_022	SpB	1	30	ordered_Spar_4	764215	764244	-	0	4_divergent
iORF_227564	LL2012_022	SpB	0	56	ordered_Spar_4	764215	764270	-	2	5_SpeGroup
iORF_227565	LL2012_022	SpB	0	47	ordered_Spar_4	764229	764275	-	2	5_SpeGroup
iORF_227567	LL2012_022	SpB	0	58	ordered_Spar_4	764236	764293	+	6	5_SpeGroup
iORF_227568	LL2012_022	SpB	1	93	ordered_Spar_4	764236	764328	+	6	4_divergent
iORF_227569	LL2012_022	SpB	1	27	ordered_Spar_4	764249	764275	-	2	4_divergent
iORF_227596	LL2012_022	SpB	1	12	ordered_Spar_4	766266	766277	-	0	3_pPar
iORF_227602	LL2012_022	SpB	1	57	ordered_Spar_4	766454	766510	+	4	5_SpeGroup
iORF_227603	LL2012_022	SpB	0	88	ordered_Spar_4	766473	766560	-	7	4_divergent
iORF_227604	LL2012_022	SpB	0	146	ordered_Spar_4	766473	766618	-	9	7_ancest
iORF_227605	LL2012_022	SpB	1	135	ordered_Spar_4	766484	766618	-	9	5_SpeGroup
iORF_227606	LL2012_022	SpB	0	130	ordered_Spar_4	766489	766618	-	9	5_SpeGroup
iORF_227607	LL2012_022	SpB	1	36	ordered_Spar_4	766525	766560	-	2	4_divergent
iORF_227609	LL2012_022	SpB	1	18	ordered_Spar_4	766536	766553	+	0	5_SpeGroup
iORF_227610	LL2012_022	SpB	0	9	ordered_Spar_4	766539	766547	-	0	4_divergent
iORF_227611	LL2012_022	SpB	0	12	ordered_Spar_4	766542	766553	+	0	4_divergent
iORF_227613	LL2012_022	SpB	0	87	ordered_Spar_4	766557	766643	-	2	7_ancest
iORF_227616	LL2012_022	SpB	0	66	ordered_Spar_4	766578	766643	-	1	5_SpeGroup
iORF_227618	LL2012_022	SpB	0	36	ordered_Spar_4	766608	766643	-	0	5_SpeGroup
iORF_227650	LL2012_022	SpB	1	36	ordered_Spar_4	770612	770647	+	0	5_SpeGroup
iORF_227665	LL2012_022	SpB	0	27	ordered_Spar_4	770621	770647	+	0	5_SpeGroup
iORF_227688	LL2012_022	SpB	1	27	ordered_Spar_4	770642	770668	-	1	3_pPar
iORF_227689	LL2012_022	SpB	1	96	ordered_Spar_4	770644	770739	+	10	4_divergent
iORF_227690	LL2012_022	SpB	0	208	ordered_Spar_4	770644	770851	+	11	5_SpeGroup
iORF_227644	LL2012_022	SpB	0	86	ordered_Spar_4	770750	770835	-	1	7_ancest
iORF_227648	LL2012_022	SpB	0	15	ordered_Spar_4	770776	770790	-	0	5_SpeGroup
iORF_227649	LL2012_022	SpB	1	60	ordered_Spar_4	770776	770835	-	1	4_divergent
iORF_227655	LL2012_022	SpB	1	27	ordered_Spar_4	770823	770849	-	0	3_pPar
iORF_227656	LL2012_022	SpB	1	12	ordered_Spar_4	770828	770839	-	0	1_conserved
iORF_227657	LL2012_022	SpB	1	18	ordered_Spar_4	770834	770851	+	0	4_divergent
iORF_227659	LL2012_022	SpB	1	30	ordered_Spar_4	770852	770881	-	0	1_conserved
iORF_227660	LL2012_022	SpB	0	51	ordered_Spar_4	770862	770912	-	1	5_SpeGroup
iORF_227757	LL2012_022	SpB	1	99	ordered_Spar_4	774933	775031	-	0	1_conserved
iORF_227759	LL2012_022	SpB	1	21	ordered_Spar_4	774940	774960	+	0	1_conserved
iORF_227760	LL2012_022	SpB	1	78	ordered_Spar_4	774966	775043	+	4	3_pPar
iORF_227763	LL2012_022	SpB	1	36	ordered_Spar_4	774992	775027	-	0	4_divergent
iORF_227765	LL2012_022	SpB	0	9	ordered_Spar_4	774992	775000	-	0	5_SpeGroup
iORF_227766	LL2012_022	SpB	1	9	ordered_Spar_4	774994	775002	+	0	4_divergent
iORF_227767	LL2012_022	SpB	0	18	ordered_Spar_4	774994	775011	+	0	5_SpeGroup
iORF_227783	LL2012_022	SpB	0	39	ordered_Spar_4	775828	775866	+	0	5_SpeGroup
iORF_227788	LL2012_022	SpB	0	75	ordered_Spar_4	775893	775967	-	0	4_divergent
iORF_227789	LL2012_022	SpB	1	105	ordered_Spar_4	775893	775997	-	0	5_SpeGroup
iORF_227773	LL2012_022	SpB	0	24	ordered_Spar_4	775974	775997	-	0	4_divergent
iORF_227774	LL2012_022	SpB	1	69	ordered_Spar_4	775978	776046	-	0	3_pPar
iORF_227775	LL2012_022	SpB	1	9	ordered_Spar_4	775980	775988	+	0	4_divergent
iORF_227776	LL2012_022	SpB	0	39	ordered_Spar_4	775980	776018	+	0	5_SpeGroup
iORF_227777	LL2012_022	SpB	0	54	ordered_Spar_4	775985	776038	+	0	6_polymorphic
iORF_227779	LL2012_022	SpB	1	36	ordered_Spar_4	776038	776073	+	0	4_divergent
iORF_227798	LL2012_022	SpB	1	93	ordered_Spar_4	778945	779037	+	1	5_SpeGroup
iORF_227800	LL2012_022	SpB	0	80	ordered_Spar_4	778945	779024	+	1	4_divergent
iORF_227820	LL2012_022	SpB	0	149	ordered_Spar_4	778967	779115	-	1	5_SpeGroup
iORF_227843	LL2012_022	SpB	0	113	ordered_Spar_4	778987	779099	-	1	4_divergent
iORF_227844	LL2012_022	SpB	1	129	ordered_Spar_4	778987	779115	-	1	4_divergent
iORF_227845	LL2012_022	SpB	1	105	ordered_Spar_4	778995	779099	-	1	5_SpeGroup
iORF_227847	LL2012_022	SpB	0	26	ordered_Spar_4	779012	779037	+	1	4_divergent
iORF_227795	LL2012_022	SpB	0	87	ordered_Spar_4	779029	779115	-	0	5_SpeGroup
iORF_227797	LL2012_022	SpB	0	21	ordered_Spar_4	779108	779128	+	1	5_SpeGroup
iORF_227801	LL2012_022	SpB	1	24	ordered_Spar_4	779125	779148	+	0	4_divergent
iORF_227804	LL2012_022	SpB	1	66	ordered_Spar_4	779145	779210	+	0	4_divergent
iORF_227807	LL2012_022	SpB	0	36	ordered_Spar_4	779175	779210	+	0	5_SpeGroup
iORF_227808	LL2012_022	SpB	1	27	ordered_Spar_4	779182	779208	-	0	3_pPar
iORF_227810	LL2012_022	SpB	0	63	ordered_Spar_4	779210	779272	+	0	5_SpeGroup
iORF_227811	LL2012_022	SpB	1	72	ordered_Spar_4	779210	779281	+	0	5_SpeGroup
iORF_227812	LL2012_022	SpB	0	15	ordered_Spar_4	779224	779238	+	0	6_polymorphic
iORF_227813	LL2012_022	SpB	0	21	ordered_Spar_4	779243	779263	-	0	4_divergent
iORF_227815	LL2012_022	SpB	0	57	ordered_Spar_4	779260	779316	+	0	6_polymorphic
iORF_227816	LL2012_022	SpB	1	57	ordered_Spar_4	779308	779364	-	0	5_SpeGroup
iORF_227817	LL2012_022	SpB	0	90	ordered_Spar_4	779308	779397	-	0	4_divergent
iORF_227821	LL2012_022	SpB	0	24	ordered_Spar_4	779337	779360	+	0	5_SpeGroup
iORF_227822	LL2012_022	SpB	1	30	ordered_Spar_4	779388	779417	+	0	4_divergent
iORF_227823	LL2012_022	SpB	0	175	ordered_Spar_4	779388	779562	+	6	7_ancest
iORF_227824	LL2012_022	SpB	0	28	ordered_Spar_4	779394	779421	-	0	5_SpeGroup
iORF_227825	LL2012_022	SpB	1	33	ordered_Spar_4	779394	779426	-	0	4_divergent
iORF_227826	LL2012_022	SpB	1	15	ordered_Spar_4	779399	779413	-	0	4_divergent
iORF_227827	LL2012_022	SpB	0	28	ordered_Spar_4	779399	779426	-	0	5_SpeGroup
iORF_227828	LL2012_022	SpB	0	70	ordered_Spar_4	779401	779470	+	5	5_SpeGroup
iORF_227829	LL2012_022	SpB	0	118	ordered_Spar_4	779401	779518	+	5	5_SpeGroup
iORF_227830	LL2012_022	SpB	1	162	ordered_Spar_4	779401	779562	+	6	5_SpeGroup
iORF_227831	LL2012_022	SpB	1	12	ordered_Spar_4	779410	779421	-	0	4_divergent
iORF_227833	LL2012_022	SpB	1	51	ordered_Spar_4	779420	779470	+	5	4_divergent
iORF_227839	LL2012_022	SpB	1	9	ordered_Spar_4	779480	779488	+	0	1_conserved
iORF_227841	LL2012_022	SpB	0	12	ordered_Spar_4	779507	779518	+	0	5_SpeGroup
iORF_227849	LL2012_022	SpB	0	46	ordered_Spar_4	784022	784067	+	2	5_SpeGroup
iORF_227875	LL2012_022	SpB	0	9	ordered_Spar_4	784772	784780	-	0	5_SpeGroup
iORF_227864	LL2012_022	SpB	0	24	ordered_Spar_4	784779	784802	+	0	5_SpeGroup
iORF_227874	LL2012_022	SpB	1	15	ordered_Spar_4	784793	784807	+	0	4_divergent
iORF_227876	LL2012_022	SpB	1	15	ordered_Spar_4	784812	784826	+	0	1_conserved
iORF_227884	LL2012_022	SpB	1	81	ordered_Spar_4	784858	784938	+	0	3_pPar
iORF_227867	LL2012_022	SpB	1	84	ordered_Spar_4	784915	784998	-	1	3_pPar
iORF_227871	LL2012_022	SpB	1	12	ordered_Spar_4	784962	784973	-	0	4_divergent
iORF_227891	LL2012_022	SpB	0	9	ordered_Spar_4	786556	786564	-	0	5_SpeGroup
iORF_227892	LL2012_022	SpB	1	24	ordered_Spar_4	786556	786579	-	0	4_divergent
iORF_227896	LL2012_022	SpB	1	9	ordered_Spar_4	786723	786731	-	0	4_divergent
iORF_227904	LL2012_022	SpB	0	42	ordered_Spar_4	786750	786791	+	0	5_SpeGroup
iORF_227905	LL2012_022	SpB	0	24	ordered_Spar_4	786793	786816	+	1	5_SpeGroup
iORF_227914	LL2012_022	SpB	0	27	ordered_Spar_4	786917	786943	+	0	6_polymorphic
iORF_227915	LL2012_022	SpB	0	30	ordered_Spar_4	786917	786946	+	0	6_polymorphic
iORF_228051	LL2012_022	SpB	1	21	ordered_Spar_4	788584	788604	+	0	3_pPar
iORF_228090	LL2012_022	SpB	0	105	ordered_Spar_4	788588	788692	+	1	6_polymorphic
iORF_228092	LL2012_022	SpB	0	211	ordered_Spar_4	788588	788798	+	1	6_polymorphic
iORF_228095	LL2012_022	SpB	0	49	ordered_Spar_4	788588	788636	+	1	6_polymorphic
iORF_228102	LL2012_022	SpB	1	75	ordered_Spar_4	788588	788662	+	1	6_polymorphic
iORF_228032	LL2012_022	SpB	1	198	ordered_Spar_4	788601	788798	+	1	6_polymorphic
iORF_228035	LL2012_022	SpB	0	49	ordered_Spar_4	788601	788649	+	1	6_polymorphic
iORF_228133	LL2012_022	SpB	1	105	ordered_Spar_4	788680	788784	+	0	3_pPar
iORF_227944	LL2012_022	SpB	0	102	ordered_Spar_4	788697	788798	+	0	4_divergent
iORF_228066	LL2012_022	SpB	0	12	ordered_Spar_4	788844	788855	+	0	5_SpeGroup
iORF_228067	LL2012_022	SpB	0	21	ordered_Spar_4	788861	788881	+	0	6_polymorphic
iORF_228068	LL2012_022	SpB	1	45	ordered_Spar_4	788914	788958	+	0	3_pPar
iORF_228071	LL2012_022	SpB	0	72	ordered_Spar_4	788918	788989	+	0	5_SpeGroup
iORF_228072	LL2012_022	SpB	1	81	ordered_Spar_4	788918	788998	+	0	4_divergent
iORF_228073	LL2012_022	SpB	1	45	ordered_Spar_4	788943	788987	-	0	1_conserved
iORF_228074	LL2012_022	SpB	1	30	ordered_Spar_4	788980	789009	+	0	1_conserved
iORF_228075	LL2012_022	SpB	0	189	ordered_Spar_4	789002	789190	-	23	5_SpeGroup
iORF_228076	LL2012_022	SpB	1	81	ordered_Spar_4	789054	789134	-	0	5_SpeGroup
iORF_228077	LL2012_022	SpB	1	15	ordered_Spar_4	789109	789123	-	0	4_divergent
iORF_228081	LL2012_022	SpB	0	9	ordered_Spar_4	789126	789134	-	0	5_SpeGroup
iORF_228088	LL2012_022	SpB	1	69	ordered_Spar_4	789143	789211	+	0	4_divergent
iORF_228091	LL2012_022	SpB	0	63	ordered_Spar_4	789177	789239	-	1	7_ancest
iORF_228093	LL2012_022	SpB	1	15	ordered_Spar_4	789189	789203	+	0	3_pPar
iORF_228099	LL2012_022	SpB	1	15	ordered_Spar_4	789225	789239	-	1	4_divergent
iORF_228111	LL2012_022	SpB	1	24	ordered_Spar_4	789409	789432	-	0	3_pPar
iORF_228112	LL2012_022	SpB	0	9	ordered_Spar_4	789418	789426	+	0	5_SpeGroup
iORF_228114	LL2012_022	SpB	1	69	ordered_Spar_4	789431	789499	+	3	3_pPar
iORF_228116	LL2012_022	SpB	0	120	ordered_Spar_4	789480	789599	+	4	5_SpeGroup
iORF_228117	LL2012_022	SpB	0	294	ordered_Spar_4	789480	789773	+	5	5_SpeGroup
iORF_228120	LL2012_022	SpB	1	93	ordered_Spar_4	789496	789588	-	0	6_polymorphic
iORF_228122	LL2012_022	SpB	0	166	ordered_Spar_4	789510	789675	+	2	6_polymorphic
iORF_228123	LL2012_022	SpB	1	264	ordered_Spar_4	789510	789773	+	2	6_polymorphic
iORF_228127	LL2012_022	SpB	1	138	ordered_Spar_4	789515	789652	-	2	6_polymorphic
iORF_228128	LL2012_022	SpB	1	63	ordered_Spar_4	789521	789583	+	0	6_polymorphic
iORF_228131	LL2012_022	SpB	0	253	ordered_Spar_4	789521	789773	+	2	6_polymorphic
iORF_228132	LL2012_022	SpB	0	60	ordered_Spar_4	789529	789588	-	0	4_divergent
iORF_228135	LL2012_022	SpB	0	37	ordered_Spar_4	789552	789588	-	0	6_polymorphic
iORF_227934	LL2012_022	SpB	0	85	ordered_Spar_4	789568	789652	-	2	6_polymorphic
iORF_227935	LL2012_022	SpB	1	105	ordered_Spar_4	789571	789675	+	2	6_polymorphic
iORF_227937	LL2012_022	SpB	1	117	ordered_Spar_4	789618	789734	-	0	3_pPar
iORF_227940	LL2012_022	SpB	1	75	ordered_Spar_4	789653	789727	-	0	3_pPar
iORF_227941	LL2012_022	SpB	0	102	ordered_Spar_4	789672	789773	+	0	5_SpeGroup
iORF_227942	LL2012_022	SpB	1	12	ordered_Spar_4	789685	789696	-	0	3_pPar
iORF_227943	LL2012_022	SpB	0	42	ordered_Spar_4	789709	789750	+	0	4_divergent
iORF_227947	LL2012_022	SpB	1	60	ordered_Spar_4	789752	789811	+	10	3_pPar
iORF_227952	LL2012_022	SpB	0	216	ordered_Spar_4	789808	790023	-	20	5_SpeGroup
iORF_227953	LL2012_022	SpB	1	51	ordered_Spar_4	789821	789871	+	0	3_pPar
iORF_227957	LL2012_022	SpB	1	45	ordered_Spar_4	789868	789912	+	2	3_pPar
iORF_227960	LL2012_022	SpB	1	153	ordered_Spar_4	789899	790051	-	8	3_pPar
iORF_227962	LL2012_022	SpB	0	120	ordered_Spar_4	789904	790023	-	8	7_ancest
iORF_227964	LL2012_022	SpB	0	45	ordered_Spar_4	789912	789956	+	8	5_SpeGroup
iORF_227966	LL2012_022	SpB	1	69	ordered_Spar_4	789938	790006	+	0	4_divergent
iORF_227969	LL2012_022	SpB	1	72	ordered_Spar_4	789966	790037	+	0	3_pPar
iORF_227970	LL2012_022	SpB	1	48	ordered_Spar_4	789976	790023	-	0	4_divergent
iORF_227971	LL2012_022	SpB	0	27	ordered_Spar_4	789980	790006	+	0	5_SpeGroup
iORF_227974	LL2012_022	SpB	1	18	ordered_Spar_4	789985	790002	+	0	3_pPar
iORF_227976	LL2012_022	SpB	1	60	ordered_Spar_4	790020	790079	-	2	3_pPar
iORF_227977	LL2012_022	SpB	1	165	ordered_Spar_4	790030	790194	-	5	6_polymorphic
iORF_227978	LL2012_022	SpB	0	271	ordered_Spar_4	790030	790300	-	7	5_SpeGroup
iORF_227979	LL2012_022	SpB	1	87	ordered_Spar_4	790060	790146	+	1	5_SpeGroup
iORF_227980	LL2012_022	SpB	0	60	ordered_Spar_4	790076	790135	-	0	5_SpeGroup
iORF_227981	LL2012_022	SpB	1	225	ordered_Spar_4	790076	790300	-	5	4_divergent
iORF_227986	LL2012_022	SpB	0	123	ordered_Spar_4	790094	790216	+	3	5_SpeGroup
iORF_227988	LL2012_022	SpB	0	97	ordered_Spar_4	790128	790224	+	5	5_SpeGroup
iORF_227990	LL2012_022	SpB	0	201	ordered_Spar_4	790128	790328	+	5	7_ancest
iORF_227991	LL2012_022	SpB	0	63	ordered_Spar_4	790132	790194	-	3	6_polymorphic
iORF_227992	LL2012_022	SpB	1	195	ordered_Spar_4	790134	790328	+	5	5_SpeGroup
iORF_227993	LL2012_022	SpB	0	249	ordered_Spar_4	790134	790382	+	5	5_SpeGroup
iORF_227996	LL2012_022	SpB	1	57	ordered_Spar_4	790160	790216	+	2	5_SpeGroup
iORF_227997	LL2012_022	SpB	0	169	ordered_Spar_4	790160	790328	+	4	5_SpeGroup
iORF_227998	LL2012_022	SpB	0	19	ordered_Spar_4	790176	790194	-	2	5_SpeGroup
iORF_228001	LL2012_022	SpB	0	120	ordered_Spar_4	790194	790313	-	2	6_polymorphic
iORF_228005	LL2012_022	SpB	1	69	ordered_Spar_4	790252	790320	+	0	4_divergent
iORF_228006	LL2012_022	SpB	1	48	ordered_Spar_4	790266	790313	-	0	6_polymorphic
iORF_228011	LL2012_022	SpB	1	36	ordered_Spar_4	790313	790348	-	0	3_pPar
iORF_228014	LL2012_022	SpB	0	51	ordered_Spar_4	790340	790390	+	0	6_polymorphic
iORF_228015	LL2012_022	SpB	0	60	ordered_Spar_4	790340	790399	+	0	5_SpeGroup
iORF_228016	LL2012_022	SpB	0	84	ordered_Spar_4	790340	790423	+	1	6_polymorphic
iORF_228017	LL2012_022	SpB	1	48	ordered_Spar_4	790348	790395	-	0	6_polymorphic
iORF_228018	LL2012_022	SpB	1	27	ordered_Spar_4	790356	790382	+	0	4_divergent
iORF_228021	LL2012_022	SpB	1	57	ordered_Spar_4	790379	790435	-	1	3_pPar
iORF_228022	LL2012_022	SpB	0	9	ordered_Spar_4	790387	790395	-	0	6_polymorphic
iORF_228025	LL2012_022	SpB	0	21	ordered_Spar_4	790401	790421	-	1	5_SpeGroup
iORF_228027	LL2012_022	SpB	1	135	ordered_Spar_4	790401	790535	-	3	4_divergent
iORF_228029	LL2012_022	SpB	1	9	ordered_Spar_4	790415	790423	+	1	6_polymorphic
iORF_228034	LL2012_022	SpB	0	49	ordered_Spar_4	790487	790535	-	2	5_SpeGroup
iORF_228037	LL2012_022	SpB	1	48	ordered_Spar_4	790520	790567	-	0	3_pPar
iORF_228038	LL2012_022	SpB	0	12	ordered_Spar_4	790612	790623	-	0	5_SpeGroup
iORF_228040	LL2012_022	SpB	0	27	ordered_Spar_4	790634	790660	+	0	5_SpeGroup
iORF_228045	LL2012_022	SpB	1	30	ordered_Spar_4	790670	790699	+	0	3_pPar
iORF_228047	LL2012_022	SpB	1	57	ordered_Spar_4	790689	790745	-	0	6_polymorphic
iORF_228050	LL2012_022	SpB	1	30	ordered_Spar_4	790737	790766	+	1	5_SpeGroup
iORF_228052	LL2012_022	SpB	0	24	ordered_Spar_4	790739	790762	+	1	5_SpeGroup
iORF_228056	LL2012_022	SpB	1	39	ordered_Spar_4	790763	790801	+	0	3_pPar
iORF_228059	LL2012_022	SpB	0	41	ordered_Spar_4	790789	790829	-	2	5_SpeGroup
iORF_228443	LL2012_022	SpB	1	27	ordered_Spar_4	800434	800460	+	0	4_divergent
iORF_228446	LL2012_022	SpB	1	66	ordered_Spar_4	800493	800558	-	1	3_pPar
iORF_228447	LL2012_022	SpB	0	21	ordered_Spar_4	800498	800518	+	0	5_SpeGroup
iORF_228450	LL2012_022	SpB	1	93	ordered_Spar_4	800511	800603	+	3	5_SpeGroup
iORF_228451	LL2012_022	SpB	0	198	ordered_Spar_4	800511	800708	+	3	5_SpeGroup
iORF_228452	LL2012_022	SpB	0	223	ordered_Spar_4	800511	800733	+	3	5_SpeGroup
iORF_228453	LL2012_022	SpB	1	48	ordered_Spar_4	800521	800568	+	1	4_divergent
iORF_228455	LL2012_022	SpB	1	48	ordered_Spar_4	800545	800592	-	2	5_SpeGroup
iORF_228457	LL2012_022	SpB	1	39	ordered_Spar_4	800569	800607	+	2	5_SpeGroup
iORF_228458	LL2012_022	SpB	0	73	ordered_Spar_4	800569	800641	+	2	5_SpeGroup
iORF_228459	LL2012_022	SpB	0	165	ordered_Spar_4	800569	800733	+	2	5_SpeGroup
iORF_228460	LL2012_022	SpB	0	16	ordered_Spar_4	800573	800588	-	2	5_SpeGroup
iORF_228462	LL2012_022	SpB	1	51	ordered_Spar_4	800591	800641	+	0	5_SpeGroup
iORF_228466	LL2012_022	SpB	1	48	ordered_Spar_4	800600	800647	-	0	5_SpeGroup
iORF_228467	LL2012_022	SpB	1	18	ordered_Spar_4	800604	800621	-	0	4_divergent
iORF_228469	LL2012_022	SpB	0	75	ordered_Spar_4	800618	800692	-	0	4_divergent
iORF_228470	LL2012_022	SpB	1	114	ordered_Spar_4	800620	800733	+	0	5_SpeGroup
iORF_228472	LL2012_022	SpB	1	78	ordered_Spar_4	800661	800738	-	0	4_divergent
iORF_228473	LL2012_022	SpB	1	54	ordered_Spar_4	800668	800721	-	0	5_SpeGroup
iORF_228475	LL2012_022	SpB	1	24	ordered_Spar_4	800685	800708	+	0	4_divergent
iORF_228478	LL2012_022	SpB	0	27	ordered_Spar_4	800712	800738	-	0	5_SpeGroup
iORF_228494	LL2012_022	SpB	1	39	ordered_Spar_4	800800	800838	-	0	3_pPar
iORF_228495	LL2012_022	SpB	1	39	ordered_Spar_4	800807	800845	+	0	3_pPar
iORF_228496	LL2012_022	SpB	1	30	ordered_Spar_4	800838	800867	-	0	3_pPar
iORF_228524	LL2012_022	SpB	0	48	ordered_Spar_4	802961	803008	-	0	6_polymorphic
iORF_228513	LL2012_022	SpB	1	15	ordered_Spar_4	802977	802991	+	0	4_divergent
iORF_228514	LL2012_022	SpB	0	27	ordered_Spar_4	802977	803003	+	0	5_SpeGroup
iORF_228511	LL2012_022	SpB	1	24	ordered_Spar_4	803078	803101	-	0	1_conserved
iORF_228512	LL2012_022	SpB	1	27	ordered_Spar_4	803082	803108	-	0	6_polymorphic
iORF_228543	LL2012_022	SpB	1	42	ordered_Spar_4	804224	804265	+	0	3_pPar
iORF_228547	LL2012_022	SpB	1	54	ordered_Spar_4	804240	804293	+	0	3_pPar
iORF_228554	LL2012_022	SpB	1	54	ordered_Spar_4	804262	804315	-	0	3_pPar
iORF_228558	LL2012_022	SpB	1	66	ordered_Spar_4	804276	804341	-	0	5_SpeGroup
iORF_228559	LL2012_022	SpB	0	250	ordered_Spar_4	804276	804525	-	2	4_divergent
iORF_228530	LL2012_022	SpB	1	9	ordered_Spar_4	804320	804328	-	0	6_polymorphic
iORF_228531	LL2012_022	SpB	0	88	ordered_Spar_4	804320	804407	-	1	6_polymorphic
iORF_228532	LL2012_022	SpB	1	201	ordered_Spar_4	804325	804525	-	2	5_SpeGroup
iORF_228533	LL2012_022	SpB	0	70	ordered_Spar_4	804338	804407	-	1	5_SpeGroup
iORF_228536	LL2012_022	SpB	0	33	ordered_Spar_4	804368	804400	+	1	5_SpeGroup
iORF_228540	LL2012_022	SpB	0	15	ordered_Spar_4	804393	804407	-	1	6_polymorphic
iORF_228541	LL2012_022	SpB	1	12	ordered_Spar_4	804396	804407	-	1	5_SpeGroup
iORF_228548	LL2012_022	SpB	1	39	ordered_Spar_4	804621	804659	-	0	1_conserved
iORF_228549	LL2012_022	SpB	1	9	ordered_Spar_4	804642	804650	+	0	3_pPar
iORF_228592	LL2012_022	SpB	1	54	ordered_Spar_4	805455	805508	-	3	5_SpeGroup
iORF_228594	LL2012_022	SpB	0	51	ordered_Spar_4	805458	805508	-	3	5_SpeGroup
iORF_228573	LL2012_022	SpB	0	71	ordered_Spar_4	805581	805651	-	3	5_SpeGroup
iORF_228574	LL2012_022	SpB	1	66	ordered_Spar_4	805586	805651	-	3	4_divergent
iORF_228575	LL2012_022	SpB	0	50	ordered_Spar_4	805599	805648	+	3	5_SpeGroup
iORF_228577	LL2012_022	SpB	1	36	ordered_Spar_4	805603	805638	+	1	5_SpeGroup
iORF_228578	LL2012_022	SpB	0	62	ordered_Spar_4	805603	805664	+	3	7_ancest
iORF_228584	LL2012_022	SpB	1	21	ordered_Spar_4	805656	805676	-	0	3_pPar
iORF_228585	LL2012_022	SpB	0	95	ordered_Spar_4	805656	805750	-	1	7_ancest
iORF_228586	LL2012_022	SpB	1	21	ordered_Spar_4	805661	805681	+	0	4_divergent
iORF_228587	LL2012_022	SpB	1	78	ordered_Spar_4	805669	805746	+	1	5_SpeGroup
iORF_228588	LL2012_022	SpB	1	75	ordered_Spar_4	805676	805750	-	1	4_divergent
iORF_228596	LL2012_022	SpB	0	13	ordered_Spar_4	805738	805750	-	0	5_SpeGroup
iORF_228635	LL2012_022	SpB	1	18	ordered_Spar_4	806730	806747	+	0	3_pPar
iORF_228630	LL2012_022	SpB	0	15	ordered_Spar_4	806789	806803	-	0	5_SpeGroup
iORF_228631	LL2012_022	SpB	1	27	ordered_Spar_4	806789	806815	-	0	4_divergent
iORF_228632	LL2012_022	SpB	1	18	ordered_Spar_4	806802	806819	+	1	3_pPar
iORF_228614	LL2012_022	SpB	1	21	ordered_Spar_4	806832	806852	-	0	3_pPar
iORF_228616	LL2012_022	SpB	0	69	ordered_Spar_4	806849	806917	-	4	4_divergent
iORF_228620	LL2012_022	SpB	1	15	ordered_Spar_4	806917	806931	-	0	1_conserved
iORF_228621	LL2012_022	SpB	1	18	ordered_Spar_4	806921	806938	+	0	4_divergent
iORF_228622	LL2012_022	SpB	0	63	ordered_Spar_4	806921	806983	+	0	5_SpeGroup
iORF_228623	LL2012_022	SpB	1	51	ordered_Spar_4	806931	806981	-	0	1_conserved
iORF_228624	LL2012_022	SpB	0	18	ordered_Spar_4	806935	806952	+	0	4_divergent
iORF_228666	LL2012_022	SpB	1	15	ordered_Spar_4	809189	809203	+	0	4_divergent
iORF_228669	LL2012_022	SpB	1	21	ordered_Spar_4	809210	809230	-	0	3_pPar
iORF_228670	LL2012_022	SpB	1	51	ordered_Spar_4	809214	809264	-	0	6_polymorphic
iORF_228672	LL2012_022	SpB	0	205	ordered_Spar_4	809214	809418	-	4	6_polymorphic
iORF_228642	LL2012_022	SpB	0	84	ordered_Spar_4	809230	809313	-	0	6_polymorphic
iORF_228643	LL2012_022	SpB	1	84	ordered_Spar_4	809230	809313	-	2	6_polymorphic
iORF_228648	LL2012_022	SpB	1	9	ordered_Spar_4	809292	809300	+	0	1_conserved
iORF_228649	LL2012_022	SpB	0	37	ordered_Spar_4	809297	809333	+	2	6_polymorphic
iORF_228651	LL2012_022	SpB	1	48	ordered_Spar_4	809297	809344	+	2	6_polymorphic
iORF_228653	LL2012_022	SpB	0	37	ordered_Spar_4	809308	809344	+	2	6_polymorphic
iORF_228654	LL2012_022	SpB	1	42	ordered_Spar_4	809308	809349	+	2	6_polymorphic
iORF_228655	LL2012_022	SpB	0	70	ordered_Spar_4	809308	809377	+	2	7_ancest
iORF_228656	LL2012_022	SpB	1	78	ordered_Spar_4	809318	809395	-	0	4_divergent
iORF_228658	LL2012_022	SpB	0	54	ordered_Spar_4	809342	809395	-	0	6_polymorphic
iORF_228848	LL2012_022	SpB	0	27	ordered_Spar_4	813780	813806	-	0	5_SpeGroup
iORF_228865	LL2012_022	SpB	1	42	ordered_Spar_4	814535	814576	-	2	4_divergent
iORF_228866	LL2012_022	SpB	0	79	ordered_Spar_4	814535	814613	-	2	5_SpeGroup
iORF_228868	LL2012_022	SpB	1	69	ordered_Spar_4	814552	814620	+	0	3_pPar
iORF_228893	LL2012_022	SpB	1	48	ordered_Spar_4	816113	816160	-	0	3_pPar
iORF_228900	LL2012_022	SpB	1	15	ordered_Spar_4	816133	816147	-	0	4_divergent
iORF_228902	LL2012_022	SpB	0	12	ordered_Spar_4	816136	816147	-	0	5_SpeGroup
iORF_228906	LL2012_022	SpB	1	51	ordered_Spar_4	816180	816230	-	0	4_divergent
iORF_228870	LL2012_022	SpB	1	15	ordered_Spar_4	816231	816245	-	0	3_pPar
iORF_228872	LL2012_022	SpB	1	9	ordered_Spar_4	816233	816241	+	0	1_conserved
iORF_228879	LL2012_022	SpB	1	36	ordered_Spar_4	816249	816284	-	0	4_divergent
iORF_228880	LL2012_022	SpB	1	51	ordered_Spar_4	816269	816319	-	0	4_divergent
iORF_228883	LL2012_022	SpB	1	24	ordered_Spar_4	816287	816310	+	0	4_divergent
iORF_228884	LL2012_022	SpB	0	28	ordered_Spar_4	816303	816330	+	0	5_SpeGroup
iORF_228885	LL2012_022	SpB	1	75	ordered_Spar_4	816303	816377	+	0	4_divergent
iORF_228886	LL2012_022	SpB	0	9	ordered_Spar_4	816313	816321	+	0	5_SpeGroup
iORF_228890	LL2012_022	SpB	0	51	ordered_Spar_4	816327	816377	+	0	5_SpeGroup
iORF_228892	LL2012_022	SpB	1	30	ordered_Spar_4	816390	816419	+	2	3_pPar
iORF_228894	LL2012_022	SpB	1	105	ordered_Spar_4	816416	816520	-	3	3_pPar
iORF_228895	LL2012_022	SpB	1	18	ordered_Spar_4	816427	816444	-	0	3_pPar
iORF_228896	LL2012_022	SpB	1	21	ordered_Spar_4	816448	816468	-	0	3_pPar
iORF_228911	LL2012_022	SpB	0	12	ordered_Spar_4	821074	821085	-	0	5_SpeGroup
iORF_228912	LL2012_022	SpB	1	18	ordered_Spar_4	821090	821107	-	0	4_divergent
iORF_228914	LL2012_022	SpB	1	60	ordered_Spar_4	821109	821168	-	0	3_pPar
iORF_228917	LL2012_022	SpB	0	45	ordered_Spar_4	821136	821180	+	0	5_SpeGroup
iORF_228919	LL2012_022	SpB	1	12	ordered_Spar_4	821150	821161	+	0	1_conserved
iORF_228920	LL2012_022	SpB	1	30	ordered_Spar_4	821155	821184	+	0	4_divergent
iORF_228908	LL2012_022	SpB	0	9	ordered_Spar_4	821169	821177	-	0	4_divergent
iORF_228909	LL2012_022	SpB	1	27	ordered_Spar_4	821169	821195	-	0	5_SpeGroup
iORF_228910	LL2012_022	SpB	0	9	ordered_Spar_4	821187	821195	-	0	4_divergent
iORF_228928	LL2012_022	SpB	0	15	ordered_Spar_4	822657	822671	-	0	5_SpeGroup
iORF_228931	LL2012_022	SpB	1	39	ordered_Spar_4	822660	822698	+	1	3_pPar
iORF_228934	LL2012_022	SpB	1	21	ordered_Spar_4	822695	822715	-	0	6_polymorphic
iORF_228922	LL2012_022	SpB	1	24	ordered_Spar_4	822745	822768	-	0	3_pPar
iORF_228923	LL2012_022	SpB	0	9	ordered_Spar_4	822782	822790	-	0	6_polymorphic
iORF_229023	LL2012_022	SpB	1	27	ordered_Spar_4	826713	826739	+	0	3_pPar
iORF_229026	LL2012_022	SpB	1	33	ordered_Spar_4	826752	826784	-	0	3_pPar
iORF_229012	LL2012_022	SpB	1	42	ordered_Spar_4	826781	826822	-	1	3_pPar
iORF_229014	LL2012_022	SpB	1	9	ordered_Spar_4	826819	826827	-	0	1_conserved
iORF_229016	LL2012_022	SpB	1	18	ordered_Spar_4	826877	826894	+	0	4_divergent
iORF_229017	LL2012_022	SpB	0	33	ordered_Spar_4	826877	826909	+	0	5_SpeGroup
iORF_229018	LL2012_022	SpB	1	18	ordered_Spar_4	826906	826923	+	0	3_pPar
iORF_229031	LL2012_022	SpB	1	93	ordered_Spar_4	827608	827700	+	1	3_pPar
iORF_229039	LL2012_022	SpB	0	48	ordered_Spar_4	827642	827689	-	1	4_divergent
iORF_229041	LL2012_022	SpB	0	99	ordered_Spar_4	827657	827755	+	11	5_SpeGroup
iORF_229042	LL2012_022	SpB	1	9	ordered_Spar_4	827657	827665	+	0	6_polymorphic
iORF_229043	LL2012_022	SpB	1	21	ordered_Spar_4	827662	827682	-	1	3_pPar
iORF_229034	LL2012_022	SpB	0	36	ordered_Spar_4	827841	827876	-	4	5_SpeGroup
iORF_229035	LL2012_022	SpB	1	12	ordered_Spar_4	827850	827861	+	0	1_conserved
iORF_229036	LL2012_022	SpB	0	16	ordered_Spar_4	827875	827890	+	0	5_SpeGroup
iORF_229037	LL2012_022	SpB	0	39	ordered_Spar_4	827875	827913	+	0	5_SpeGroup
iORF_229082	LL2012_022	SpB	1	21	ordered_Spar_4	830637	830657	+	1	3_pPar
iORF_229044	LL2012_022	SpB	1	30	ordered_Spar_4	830728	830757	+	2	3_pPar
iORF_229065	LL2012_022	SpB	1	21	ordered_Spar_4	831104	831124	-	0	3_pPar
iORF_229069	LL2012_022	SpB	1	33	ordered_Spar_4	831155	831187	-	0	3_pPar
iORF_229071	LL2012_022	SpB	1	15	ordered_Spar_4	831189	831203	-	0	4_divergent
iORF_229074	LL2012_022	SpB	0	9	ordered_Spar_4	831250	831258	+	0	5_SpeGroup
iORF_229091	LL2012_022	SpB	1	21	ordered_Spar_4	833237	833257	+	0	3_pPar
iORF_229095	LL2012_022	SpB	0	42	ordered_Spar_4	833357	833398	-	4	6_polymorphic
iORF_229096	LL2012_022	SpB	0	81	ordered_Spar_4	833357	833437	-	4	6_polymorphic
iORF_229098	LL2012_022	SpB	1	57	ordered_Spar_4	833378	833434	+	0	4_divergent
iORF_229099	LL2012_022	SpB	1	57	ordered_Spar_4	833381	833437	-	0	5_SpeGroup
iORF_229100	LL2012_022	SpB	0	33	ordered_Spar_4	833405	833437	-	0	5_SpeGroup
iORF_229101	LL2012_022	SpB	0	30	ordered_Spar_4	833408	833437	-	0	6_polymorphic
iORF_229115	LL2012_022	SpB	0	15	ordered_Spar_4	835456	835470	+	0	6_polymorphic
iORF_229111	LL2012_022	SpB	0	18	ordered_Spar_4	835536	835553	-	1	4_divergent
iORF_229136	LL2012_022	SpB	1	78	ordered_Spar_4	837034	837111	-	1	4_divergent
iORF_229138	LL2012_022	SpB	0	90	ordered_Spar_4	837034	837123	-	1	5_SpeGroup
iORF_229132	LL2012_022	SpB	1	66	ordered_Spar_4	837054	837119	-	1	4_divergent
iORF_229137	LL2012_022	SpB	0	51	ordered_Spar_4	837069	837119	-	1	5_SpeGroup
iORF_229146	LL2012_022	SpB	1	84	ordered_Spar_4	837091	837174	+	1	3_pPar
iORF_229150	LL2012_022	SpB	0	81	ordered_Spar_4	837104	837184	+	0	6_polymorphic
iORF_229151	LL2012_022	SpB	0	82	ordered_Spar_4	837104	837185	+	0	6_polymorphic
iORF_229152	LL2012_022	SpB	1	120	ordered_Spar_4	837104	837223	+	3	5_SpeGroup
iORF_229156	LL2012_022	SpB	1	36	ordered_Spar_4	837116	837151	-	0	3_pPar
iORF_229158	LL2012_022	SpB	0	79	ordered_Spar_4	837120	837198	-	3	6_polymorphic
iORF_229128	LL2012_022	SpB	1	81	ordered_Spar_4	837183	837263	+	3	6_polymorphic
iORF_229129	LL2012_022	SpB	1	72	ordered_Spar_4	837198	837269	-	0	3_pPar
iORF_229131	LL2012_022	SpB	1	18	ordered_Spar_4	837260	837277	-	0	4_divergent
iORF_229163	LL2012_022	SpB	1	9	ordered_Spar_4	838526	838534	-	0	6_polymorphic
iORF_229174	LL2012_022	SpB	0	60	ordered_Spar_4	840012	840071	-	1	5_SpeGroup
iORF_229177	LL2012_022	SpB	0	140	ordered_Spar_4	840050	840189	-	5	7_ancest
iORF_229178	LL2012_022	SpB	0	146	ordered_Spar_4	840050	840195	-	5	5_SpeGroup
iORF_229179	LL2012_022	SpB	0	195	ordered_Spar_4	840053	840247	+	5	5_SpeGroup
iORF_229182	LL2012_022	SpB	0	125	ordered_Spar_4	840110	840234	+	4	6_polymorphic
iORF_229183	LL2012_022	SpB	1	138	ordered_Spar_4	840110	840247	+	4	6_polymorphic
iORF_229186	LL2012_022	SpB	1	42	ordered_Spar_4	840148	840189	-	4	5_SpeGroup
iORF_229191	LL2012_022	SpB	0	134	ordered_Spar_4	840198	840331	-	15	6_polymorphic
iORF_229196	LL2012_022	SpB	1	123	ordered_Spar_4	840209	840331	-	15	6_polymorphic
iORF_229197	LL2012_022	SpB	0	155	ordered_Spar_4	840209	840363	-	15	6_polymorphic
iORF_229198	LL2012_022	SpB	0	160	ordered_Spar_4	840209	840368	-	15	6_polymorphic
iORF_229203	LL2012_022	SpB	0	18	ordered_Spar_4	840295	840312	-	0	5_SpeGroup
iORF_229204	LL2012_022	SpB	1	12	ordered_Spar_4	840301	840312	-	0	4_divergent
iORF_229211	LL2012_022	SpB	0	28	ordered_Spar_4	840336	840363	-	0	6_polymorphic
iORF_229212	LL2012_022	SpB	1	33	ordered_Spar_4	840336	840368	-	0	5_SpeGroup
iORF_229213	LL2012_022	SpB	0	23	ordered_Spar_4	840346	840368	-	0	6_polymorphic
iORF_229226	LL2012_022	SpB	0	26	ordered_Spar_4	840448	840473	-	5	7_ancest
iORF_229172	LL2012_022	SpB	1	96	ordered_Spar_4	840884	840979	-	1	4_divergent
iORF_229175	LL2012_022	SpB	0	53	ordered_Spar_4	840927	840979	-	1	5_SpeGroup
iORF_229291	LL2012_022	SpB	0	21	ordered_Spar_4	843046	843066	-	0	4_divergent
iORF_229296	LL2012_022	SpB	1	24	ordered_Spar_4	843087	843110	+	0	4_divergent
iORF_229281	LL2012_022	SpB	1	111	ordered_Spar_4	843282	843392	-	0	4_divergent
iORF_229283	LL2012_022	SpB	0	35	ordered_Spar_4	843287	843321	-	0	5_SpeGroup
iORF_229284	LL2012_022	SpB	1	30	ordered_Spar_4	843292	843321	-	0	4_divergent
iORF_229285	LL2012_022	SpB	0	101	ordered_Spar_4	843292	843392	-	0	5_SpeGroup
iORF_229286	LL2012_022	SpB	1	15	ordered_Spar_4	843359	843373	+	0	1_conserved
iORF_229287	LL2012_022	SpB	1	24	ordered_Spar_4	843399	843422	-	0	4_divergent
iORF_229288	LL2012_022	SpB	0	12	ordered_Spar_4	843411	843422	-	0	5_SpeGroup
iORF_229292	LL2012_022	SpB	0	48	ordered_Spar_4	843460	843507	-	0	5_SpeGroup
iORF_229293	LL2012_022	SpB	1	9	ordered_Spar_4	843522	843530	-	0	1_conserved
iORF_229303	LL2012_022	SpB	1	18	ordered_Spar_4	846060	846077	-	0	6_polymorphic
iORF_229314	LL2012_022	SpB	1	12	ordered_Spar_4	846101	846112	-	0	1_conserved
iORF_229308	LL2012_022	SpB	0	9	ordered_Spar_4	846203	846211	-	0	4_divergent
iORF_229309	LL2012_022	SpB	0	18	ordered_Spar_4	846203	846220	-	0	5_SpeGroup
iORF_229310	LL2012_022	SpB	0	45	ordered_Spar_4	846206	846250	+	5	5_SpeGroup
iORF_229311	LL2012_022	SpB	1	45	ordered_Spar_4	846206	846250	+	6	5_SpeGroup
iORF_229328	LL2012_022	SpB	1	24	ordered_Spar_4	847443	847466	-	0	3_pPar
iORF_229321	LL2012_022	SpB	1	18	ordered_Spar_4	847445	847462	+	0	1_conserved
iORF_229322	LL2012_022	SpB	1	69	ordered_Spar_4	847467	847535	-	0	6_polymorphic
iORF_229323	LL2012_022	SpB	0	57	ordered_Spar_4	847467	847523	-	0	6_polymorphic
iORF_229326	LL2012_022	SpB	0	66	ordered_Spar_4	847483	847548	+	0	5_SpeGroup
iORF_229327	LL2012_022	SpB	0	57	ordered_Spar_4	847487	847543	+	0	5_SpeGroup
iORF_229329	LL2012_022	SpB	1	27	ordered_Spar_4	847522	847548	+	0	4_divergent
iORF_229333	LL2012_022	SpB	0	78	ordered_Spar_4	849029	849106	-	12	5_SpeGroup
iORF_229334	LL2012_022	SpB	0	58	ordered_Spar_4	849029	849086	-	0	5_SpeGroup
iORF_229344	LL2012_022	SpB	1	45	ordered_Spar_4	849042	849086	-	0	6_polymorphic
iORF_229347	LL2012_022	SpB	0	148	ordered_Spar_4	849050	849197	-	26	5_SpeGroup
iORF_229348	LL2012_022	SpB	0	134	ordered_Spar_4	849064	849197	-	26	5_SpeGroup
iORF_229360	LL2012_022	SpB	0	11	ordered_Spar_4	851218	851228	-	1	5_SpeGroup
iORF_229353	LL2012_022	SpB	1	51	ordered_Spar_4	851253	851303	-	0	3_pPar
iORF_229354	LL2012_022	SpB	1	45	ordered_Spar_4	851278	851322	+	2	4_divergent
iORF_229355	LL2012_022	SpB	0	61	ordered_Spar_4	851278	851338	+	2	4_divergent
iORF_229368	LL2012_022	SpB	1	21	ordered_Spar_4	853053	853073	-	0	3_pPar
iORF_229372	LL2012_022	SpB	0	22	ordered_Spar_4	853070	853091	-	2	4_divergent
iORF_229373	LL2012_022	SpB	1	18	ordered_Spar_4	853074	853091	-	2	4_divergent
iORF_229387	LL2012_022	SpB	1	108	ordered_Spar_4	854231	854338	-	8	5_SpeGroup
iORF_229391	LL2012_022	SpB	0	100	ordered_Spar_4	854239	854338	-	8	7_ancest
iORF_229393	LL2012_022	SpB	0	59	ordered_Spar_4	854250	854308	+	0	5_SpeGroup
iORF_229395	LL2012_022	SpB	0	103	ordered_Spar_4	854250	854352	+	10	7_ancest
iORF_229396	LL2012_022	SpB	0	140	ordered_Spar_4	854250	854389	+	10	7_ancest
iORF_229397	LL2012_022	SpB	1	42	ordered_Spar_4	854260	854301	-	0	5_SpeGroup
iORF_229398	LL2012_022	SpB	0	79	ordered_Spar_4	854260	854338	-	8	4_divergent
iORF_229374	LL2012_022	SpB	1	39	ordered_Spar_4	854269	854307	+	0	5_SpeGroup
iORF_229376	LL2012_022	SpB	0	25	ordered_Spar_4	854277	854301	-	0	5_SpeGroup
iORF_229377	LL2012_022	SpB	0	62	ordered_Spar_4	854277	854338	-	8	6_polymorphic
iORF_229378	LL2012_022	SpB	0	97	ordered_Spar_4	854293	854389	+	10	5_SpeGroup
iORF_229403	LL2012_022	SpB	1	93	ordered_Spar_4	856725	856817	-	3	6_polymorphic
iORF_229405	LL2012_022	SpB	1	81	ordered_Spar_4	856727	856807	+	3	6_polymorphic
iORF_229406	LL2012_022	SpB	0	84	ordered_Spar_4	856727	856810	+	3	5_SpeGroup
iORF_229408	LL2012_022	SpB	0	119	ordered_Spar_4	856727	856845	+	3	6_polymorphic
iORF_229409	LL2012_022	SpB	0	48	ordered_Spar_4	856760	856807	+	1	6_polymorphic
iORF_229410	LL2012_022	SpB	0	51	ordered_Spar_4	856760	856810	+	1	5_SpeGroup
iORF_229411	LL2012_022	SpB	0	55	ordered_Spar_4	856760	856814	+	1	5_SpeGroup
iORF_229415	LL2012_022	SpB	0	22	ordered_Spar_4	856796	856817	-	0	7_ancest
iORF_229416	LL2012_022	SpB	1	24	ordered_Spar_4	856811	856834	-	0	3_pPar
iORF_229418	LL2012_022	SpB	1	117	ordered_Spar_4	856831	856947	-	0	3_pPar
iORF_229419	LL2012_022	SpB	1	27	ordered_Spar_4	856857	856883	-	0	3_pPar
iORF_229422	LL2012_022	SpB	1	18	ordered_Spar_4	856893	856910	+	0	3_pPar
iORF_229424	LL2012_022	SpB	1	66	ordered_Spar_4	856907	856972	+	0	4_divergent
iORF_229425	LL2012_022	SpB	0	72	ordered_Spar_4	856907	856978	+	0	5_SpeGroup
iORF_229431	LL2012_022	SpB	1	12	ordered_Spar_4	856953	856964	-	0	3_pPar
iORF_229433	LL2012_022	SpB	1	75	ordered_Spar_4	856999	857073	-	1	3_pPar
iORF_229436	LL2012_022	SpB	1	24	ordered_Spar_4	857089	857112	-	0	1_conserved
iORF_229475	LL2012_022	SpB	1	24	ordered_Spar_4	859898	859921	-	0	4_divergent
iORF_229443	LL2012_022	SpB	1	39	ordered_Spar_4	859920	859958	+	0	4_divergent
iORF_229444	LL2012_022	SpB	0	52	ordered_Spar_4	859920	859971	+	0	7_ancest
iORF_229483	LL2012_022	SpB	0	15	ordered_Spar_4	862638	862652	+	0	4_divergent
iORF_229484	LL2012_022	SpB	1	24	ordered_Spar_4	862638	862661	+	0	5_SpeGroup
iORF_229495	LL2012_022	SpB	0	9	ordered_Spar_4	862653	862661	+	0	4_divergent
iORF_229479	LL2012_022	SpB	0	45	ordered_Spar_4	862733	862777	+	0	5_SpeGroup
iORF_229480	LL2012_022	SpB	1	54	ordered_Spar_4	862733	862786	+	0	5_SpeGroup
iORF_229481	LL2012_022	SpB	0	55	ordered_Spar_4	862733	862787	+	0	4_divergent
iORF_229490	LL2012_022	SpB	0	99	ordered_Spar_4	862882	862980	+	10	5_SpeGroup
iORF_229491	LL2012_022	SpB	1	12	ordered_Spar_4	862887	862898	-	0	3_pPar
iORF_229493	LL2012_022	SpB	1	84	ordered_Spar_4	862897	862980	+	10	4_divergent
iORF_229497	LL2012_022	SpB	0	63	ordered_Spar_4	862942	863004	-	0	5_SpeGroup
iORF_229498	LL2012_022	SpB	0	94	ordered_Spar_4	862942	863035	-	0	5_SpeGroup
iORF_229502	LL2012_022	SpB	1	42	ordered_Spar_4	862994	863035	-	0	5_SpeGroup
iORF_229503	LL2012_022	SpB	0	235	ordered_Spar_4	862994	863228	-	2	5_SpeGroup
iORF_229505	LL2012_022	SpB	0	146	ordered_Spar_4	863003	863148	+	1	5_SpeGroup
iORF_229506	LL2012_022	SpB	1	27	ordered_Spar_4	863026	863052	-	0	6_polymorphic
iORF_229507	LL2012_022	SpB	0	203	ordered_Spar_4	863026	863228	-	2	6_polymorphic
iORF_229509	LL2012_022	SpB	1	156	ordered_Spar_4	863073	863228	-	1	6_polymorphic
iORF_229510	LL2012_022	SpB	1	33	ordered_Spar_4	863093	863125	+	0	6_polymorphic
iORF_229511	LL2012_022	SpB	0	56	ordered_Spar_4	863093	863148	+	0	6_polymorphic
iORF_229512	LL2012_022	SpB	0	29	ordered_Spar_4	863097	863125	+	0	6_polymorphic
iORF_229513	LL2012_022	SpB	1	114	ordered_Spar_4	863097	863210	+	0	6_polymorphic
iORF_229514	LL2012_022	SpB	0	176	ordered_Spar_4	863097	863272	+	2	5_SpeGroup
iORF_229515	LL2012_022	SpB	0	203	ordered_Spar_4	863097	863299	+	2	5_SpeGroup
iORF_229516	LL2012_022	SpB	1	45	ordered_Spar_4	863104	863148	+	0	6_polymorphic
iORF_229517	LL2012_022	SpB	0	107	ordered_Spar_4	863104	863210	+	0	6_polymorphic
iORF_229518	LL2012_022	SpB	1	51	ordered_Spar_4	863229	863279	-	1	5_SpeGroup
iORF_229519	LL2012_022	SpB	0	24	ordered_Spar_4	863256	863279	-	1	4_divergent
iORF_229525	LL2012_022	SpB	1	9	ordered_Spar_4	865834	865842	-	0	4_divergent
iORF_229526	LL2012_022	SpB	1	12	ordered_Spar_4	865839	865850	-	0	1_conserved
iORF_229527	LL2012_022	SpB	1	12	ordered_Spar_4	865841	865852	+	0	3_pPar
iORF_229528	LL2012_022	SpB	1	45	ordered_Spar_4	865871	865915	-	0	1_conserved
iORF_229529	LL2012_022	SpB	1	24	ordered_Spar_4	865887	865910	-	0	3_pPar
iORF_229531	LL2012_022	SpB	0	41	ordered_Spar_4	865909	865949	+	1	5_SpeGroup
iORF_229532	LL2012_022	SpB	0	166	ordered_Spar_4	865909	866074	+	4	6_polymorphic
iORF_229533	LL2012_022	SpB	1	183	ordered_Spar_4	865909	866091	+	4	6_polymorphic
iORF_229535	LL2012_022	SpB	0	139	ordered_Spar_4	865946	866084	-	3	6_polymorphic
iORF_229536	LL2012_022	SpB	0	121	ordered_Spar_4	865954	866074	+	3	5_SpeGroup
iORF_229537	LL2012_022	SpB	1	114	ordered_Spar_4	865961	866074	+	3	6_polymorphic
iORF_229539	LL2012_022	SpB	0	136	ordered_Spar_4	865961	866096	+	3	6_polymorphic
iORF_229542	LL2012_022	SpB	1	60	ordered_Spar_4	866025	866084	-	3	6_polymorphic
iORF_229543	LL2012_022	SpB	0	41	ordered_Spar_4	866044	866084	-	3	4_divergent
iORF_229544	LL2012_022	SpB	0	24	ordered_Spar_4	866068	866091	+	0	6_polymorphic
iORF_230143	LL2012_022	SpB	0	125	ordered_Spar_4	870564	870688	-	14	5_SpeGroup
iORF_230141	LL2012_022	SpB	1	15	ordered_Spar_4	870595	870609	-	0	4_divergent
iORF_230142	LL2012_022	SpB	0	17	ordered_Spar_4	870595	870611	-	0	5_SpeGroup
iORF_230144	LL2012_022	SpB	0	68	ordered_Spar_4	870602	870669	+	1	5_SpeGroup
iORF_230145	LL2012_022	SpB	0	92	ordered_Spar_4	870602	870693	+	14	7_ancest
iORF_230146	LL2012_022	SpB	1	12	ordered_Spar_4	870602	870613	+	0	4_divergent
iORF_230135	LL2012_022	SpB	0	21	ordered_Spar_4	870690	870710	-	2	6_polymorphic
iORF_230137	LL2012_022	SpB	1	9	ordered_Spar_4	870803	870811	+	0	3_pPar
iORF_230193	LL2012_022	SpB	1	54	ordered_Spar_4	872669	872722	-	0	3_pPar
iORF_230153	LL2012_022	SpB	1	18	ordered_Spar_4	872735	872752	+	0	3_pPar
iORF_230154	LL2012_022	SpB	0	15	ordered_Spar_4	872759	872773	+	0	5_SpeGroup
iORF_230155	LL2012_022	SpB	1	42	ordered_Spar_4	872804	872845	+	0	1_conserved
iORF_230156	LL2012_022	SpB	0	118	ordered_Spar_4	872820	872937	-	0	5_SpeGroup
iORF_230157	LL2012_022	SpB	1	111	ordered_Spar_4	872827	872937	-	0	4_divergent
iORF_230159	LL2012_022	SpB	1	42	ordered_Spar_4	872920	872961	+	0	1_conserved
iORF_230160	LL2012_022	SpB	1	69	ordered_Spar_4	872936	873004	+	0	1_conserved
iORF_230161	LL2012_022	SpB	1	36	ordered_Spar_4	872942	872977	-	0	1_conserved
iORF_230162	LL2012_022	SpB	1	33	ordered_Spar_4	872970	873002	-	0	1_conserved
iORF_230163	LL2012_022	SpB	1	63	ordered_Spar_4	872976	873038	+	0	1_conserved
iORF_230165	LL2012_022	SpB	1	114	ordered_Spar_4	873026	873139	+	2	6_polymorphic
iORF_230167	LL2012_022	SpB	0	233	ordered_Spar_4	873026	873258	+	4	6_polymorphic
iORF_230169	LL2012_022	SpB	0	123	ordered_Spar_4	873136	873258	+	2	6_polymorphic
iORF_230170	LL2012_022	SpB	0	133	ordered_Spar_4	873136	873268	+	2	5_SpeGroup
iORF_230171	LL2012_022	SpB	1	183	ordered_Spar_4	873136	873318	+	4	5_SpeGroup
iORF_230172	LL2012_022	SpB	0	239	ordered_Spar_4	873136	873374	+	4	7_ancest
iORF_230175	LL2012_022	SpB	1	60	ordered_Spar_4	873156	873215	-	0	3_pPar
iORF_230176	LL2012_022	SpB	0	36	ordered_Spar_4	873162	873197	+	0	5_SpeGroup
iORF_230179	LL2012_022	SpB	0	152	ordered_Spar_4	873162	873313	+	4	6_polymorphic
iORF_230180	LL2012_022	SpB	0	157	ordered_Spar_4	873162	873318	+	4	6_polymorphic
iORF_230182	LL2012_022	SpB	1	213	ordered_Spar_4	873162	873374	+	4	5_SpeGroup
iORF_230186	LL2012_022	SpB	1	66	ordered_Spar_4	873242	873307	-	2	4_divergent
iORF_230187	LL2012_022	SpB	0	127	ordered_Spar_4	873242	873368	-	2	6_polymorphic
iORF_230188	LL2012_022	SpB	0	53	ordered_Spar_4	873255	873307	-	2	6_polymorphic
iORF_230189	LL2012_022	SpB	1	57	ordered_Spar_4	873255	873311	-	2	4_divergent
iORF_230190	LL2012_022	SpB	0	114	ordered_Spar_4	873255	873368	-	2	7_ancest
iORF_230194	LL2012_022	SpB	1	27	ordered_Spar_4	876277	876303	+	1	5_SpeGroup
iORF_230195	LL2012_022	SpB	0	29	ordered_Spar_4	876277	876305	+	1	5_SpeGroup
iORF_230197	LL2012_022	SpB	0	100	ordered_Spar_4	876277	876376	+	2	5_SpeGroup
iORF_230200	LL2012_022	SpB	1	33	ordered_Spar_4	876327	876359	+	0	6_polymorphic
iORF_230201	LL2012_022	SpB	0	69	ordered_Spar_4	876327	876395	+	1	6_polymorphic
iORF_230202	LL2012_022	SpB	1	39	ordered_Spar_4	876338	876376	+	1	4_divergent
iORF_230205	LL2012_022	SpB	1	33	ordered_Spar_4	876342	876374	-	1	6_polymorphic
iORF_230264	LL2012_022	SpB	1	81	ordered_Spar_4	877612	877692	+	1	3_pPar
iORF_230225	LL2012_022	SpB	1	54	ordered_Spar_4	877616	877669	+	0	5_SpeGroup
iORF_230230	LL2012_022	SpB	1	54	ordered_Spar_4	877620	877673	+	0	3_pPar
iORF_230270	LL2012_022	SpB	1	21	ordered_Spar_4	877685	877705	-	0	4_divergent
iORF_230262	LL2012_022	SpB	1	42	ordered_Spar_4	878185	878226	+	0	6_polymorphic
iORF_230267	LL2012_022	SpB	1	24	ordered_Spar_4	878343	878366	-	0	4_divergent
iORF_230268	LL2012_022	SpB	1	27	ordered_Spar_4	878380	878406	-	0	4_divergent
iORF_230272	LL2012_022	SpB	0	148	ordered_Spar_4	878403	878550	-	1	5_SpeGroup
iORF_230274	LL2012_022	SpB	1	138	ordered_Spar_4	878413	878550	-	1	4_divergent
iORF_230275	LL2012_022	SpB	0	148	ordered_Spar_4	878413	878560	-	1	5_SpeGroup
iORF_230276	LL2012_022	SpB	1	30	ordered_Spar_4	878457	878486	-	0	4_divergent
iORF_230277	LL2012_022	SpB	1	78	ordered_Spar_4	878483	878560	-	1	4_divergent
iORF_230290	LL2012_022	SpB	1	36	ordered_Spar_4	882713	882748	+	0	3_pPar
iORF_230295	LL2012_022	SpB	1	12	ordered_Spar_4	882720	882731	-	0	3_pPar
iORF_230314	LL2012_022	SpB	1	51	ordered_Spar_4	882757	882807	+	0	3_pPar
iORF_230318	LL2012_022	SpB	0	85	ordered_Spar_4	882777	882861	-	5	7_ancest
iORF_230319	LL2012_022	SpB	1	12	ordered_Spar_4	882777	882788	-	0	4_divergent
iORF_230282	LL2012_022	SpB	1	51	ordered_Spar_4	882811	882861	-	5	3_pPar
iORF_230283	LL2012_022	SpB	0	54	ordered_Spar_4	882833	882886	-	2	6_polymorphic
iORF_230284	LL2012_022	SpB	0	42	ordered_Spar_4	882853	882894	+	2	5_SpeGroup
iORF_230286	LL2012_022	SpB	1	96	ordered_Spar_4	882891	882986	+	1	5_SpeGroup
iORF_230287	LL2012_022	SpB	0	97	ordered_Spar_4	882891	882987	+	1	5_SpeGroup
iORF_230288	LL2012_022	SpB	0	216	ordered_Spar_4	882891	883106	+	3	5_SpeGroup
iORF_230289	LL2012_022	SpB	1	24	ordered_Spar_4	882901	882924	-	0	1_conserved
iORF_230292	LL2012_022	SpB	1	48	ordered_Spar_4	882926	882973	-	1	3_pPar
iORF_230296	LL2012_022	SpB	1	18	ordered_Spar_4	882994	883011	-	0	4_divergent
iORF_230297	LL2012_022	SpB	1	36	ordered_Spar_4	882996	883031	+	0	4_divergent
iORF_230299	LL2012_022	SpB	0	9	ordered_Spar_4	883003	883011	-	0	4_divergent
iORF_230300	LL2012_022	SpB	0	12	ordered_Spar_4	883018	883029	+	0	5_SpeGroup
iORF_230303	LL2012_022	SpB	1	15	ordered_Spar_4	883037	883051	+	0	3_pPar
iORF_230310	LL2012_022	SpB	0	24	ordered_Spar_4	883194	883217	+	0	5_SpeGroup
iORF_230311	LL2012_022	SpB	1	24	ordered_Spar_4	883204	883227	-	0	3_pPar
iORF_230323	LL2012_022	SpB	0	125	ordered_Spar_4	887180	887304	+	2	5_SpeGroup
iORF_230324	LL2012_022	SpB	1	126	ordered_Spar_4	887180	887305	+	2	4_divergent
iORF_230327	LL2012_022	SpB	0	51	ordered_Spar_4	887185	887235	-	1	5_SpeGroup
iORF_230332	LL2012_022	SpB	1	57	ordered_Spar_4	887194	887250	+	1	3_pPar
iORF_230333	LL2012_022	SpB	1	18	ordered_Spar_4	887225	887242	-	0	6_polymorphic
iORF_230334	LL2012_022	SpB	0	21	ordered_Spar_4	887225	887245	-	0	6_polymorphic
iORF_230335	LL2012_022	SpB	0	30	ordered_Spar_4	887225	887254	-	0	5_SpeGroup
iORF_230338	LL2012_022	SpB	0	149	ordered_Spar_4	887255	887403	-	2	5_SpeGroup
iORF_230322	LL2012_022	SpB	1	102	ordered_Spar_4	887302	887403	-	2	4_divergent
iORF_230325	LL2012_022	SpB	1	51	ordered_Spar_4	887309	887359	-	0	3_pPar
iORF_230326	LL2012_022	SpB	0	101	ordered_Spar_4	887351	887451	+	2	5_SpeGroup
iORF_230329	LL2012_022	SpB	1	27	ordered_Spar_4	887442	887468	+	0	3_pPar
iORF_230370	LL2012_022	SpB	0	30	ordered_Spar_4	888816	888845	-	0	4_divergent
iORF_230371	LL2012_022	SpB	1	57	ordered_Spar_4	888816	888872	-	1	4_divergent
iORF_230372	LL2012_022	SpB	0	54	ordered_Spar_4	888818	888871	+	1	7_ancest
iORF_230373	LL2012_022	SpB	0	80	ordered_Spar_4	888818	888897	+	1	5_SpeGroup
iORF_230374	LL2012_022	SpB	1	87	ordered_Spar_4	888818	888904	+	1	4_divergent
iORF_230339	LL2012_022	SpB	0	14	ordered_Spar_4	888844	888857	+	1	5_SpeGroup
iORF_230340	LL2012_022	SpB	1	84	ordered_Spar_4	888844	888927	+	3	4_divergent
iORF_230346	LL2012_022	SpB	1	63	ordered_Spar_4	888924	888986	+	1	3_pPar
iORF_230348	LL2012_022	SpB	1	12	ordered_Spar_4	888991	889002	-	2	5_SpeGroup
iORF_230350	LL2012_022	SpB	1	18	ordered_Spar_4	888995	889012	-	2	3_pPar
iORF_230355	LL2012_022	SpB	1	18	ordered_Spar_4	889005	889022	+	0	3_pPar
iORF_230364	LL2012_022	SpB	1	12	ordered_Spar_4	889030	889041	-	0	5_SpeGroup
iORF_230367	LL2012_022	SpB	1	9	ordered_Spar_4	889064	889072	-	0	4_divergent
iORF_230425	LL2012_022	SpB	0	195	ordered_Spar_4	893144	893338	+	2	5_SpeGroup
iORF_230433	LL2012_022	SpB	0	124	ordered_Spar_4	893150	893273	+	0	6_polymorphic
iORF_230434	LL2012_022	SpB	1	189	ordered_Spar_4	893150	893338	+	2	5_SpeGroup
iORF_230398	LL2012_022	SpB	0	69	ordered_Spar_4	893270	893338	+	2	6_polymorphic
iORF_230399	LL2012_022	SpB	0	66	ordered_Spar_4	893273	893338	+	2	6_polymorphic
iORF_230419	LL2012_022	SpB	0	171	ordered_Spar_4	893418	893588	+	26	6_polymorphic
iORF_230421	LL2012_022	SpB	0	40	ordered_Spar_4	893418	893457	-	8	6_polymorphic
iORF_230423	LL2012_022	SpB	0	48	ordered_Spar_4	893438	893485	-	0	4_divergent
iORF_230424	LL2012_022	SpB	0	24	ordered_Spar_4	893452	893475	+	0	6_polymorphic
iORF_230426	LL2012_022	SpB	1	171	ordered_Spar_4	893487	893657	-	2	3_pPar
iORF_230428	LL2012_022	SpB	0	93	ordered_Spar_4	893496	893588	+	2	6_polymorphic
iORF_230429	LL2012_022	SpB	0	33	ordered_Spar_4	893500	893532	-	2	5_SpeGroup
iORF_230435	LL2012_022	SpB	1	33	ordered_Spar_4	893545	893577	-	0	3_pPar
iORF_230437	LL2012_022	SpB	0	39	ordered_Spar_4	893550	893588	+	0	6_polymorphic
iORF_230439	LL2012_022	SpB	1	54	ordered_Spar_4	893600	893653	-	0	6_polymorphic
iORF_230440	LL2012_022	SpB	0	15	ordered_Spar_4	893609	893623	+	0	5_SpeGroup
iORF_230441	LL2012_022	SpB	1	12	ordered_Spar_4	893612	893623	+	0	4_divergent
iORF_230453	LL2012_022	SpB	0	17	ordered_Spar_4	895070	895086	-	1	5_SpeGroup
iORF_230454	LL2012_022	SpB	0	43	ordered_Spar_4	895070	895112	-	1	7_ancest
iORF_230455	LL2012_022	SpB	0	30	ordered_Spar_4	895083	895112	-	0	4_divergent
iORF_230456	LL2012_022	SpB	1	42	ordered_Spar_4	895111	895152	+	0	1_conserved
iORF_230457	LL2012_022	SpB	1	42	ordered_Spar_4	895116	895157	-	0	1_conserved
iORF_230458	LL2012_022	SpB	0	66	ordered_Spar_4	895124	895189	-	0	5_SpeGroup
iORF_230459	LL2012_022	SpB	1	81	ordered_Spar_4	895124	895204	-	0	5_SpeGroup
iORF_230460	LL2012_022	SpB	0	126	ordered_Spar_4	895124	895249	-	0	4_divergent
iORF_230461	LL2012_022	SpB	0	86	ordered_Spar_4	895134	895219	+	0	5_SpeGroup
iORF_230462	LL2012_022	SpB	1	105	ordered_Spar_4	895134	895238	+	0	6_polymorphic
iORF_230466	LL2012_022	SpB	0	83	ordered_Spar_4	895167	895249	-	0	5_SpeGroup
iORF_230467	LL2012_022	SpB	1	141	ordered_Spar_4	895167	895307	-	0	5_SpeGroup
iORF_230471	LL2012_022	SpB	1	24	ordered_Spar_4	895204	895227	-	0	1_conserved
iORF_230472	LL2012_022	SpB	0	18	ordered_Spar_4	895221	895238	+	0	5_SpeGroup
iORF_230473	LL2012_022	SpB	1	42	ordered_Spar_4	895253	895294	-	0	6_polymorphic
iORF_230474	LL2012_022	SpB	0	83	ordered_Spar_4	895253	895335	-	1	6_polymorphic
iORF_230475	LL2012_022	SpB	1	30	ordered_Spar_4	895257	895286	+	0	4_divergent
iORF_230477	LL2012_022	SpB	0	99	ordered_Spar_4	895257	895355	+	4	5_SpeGroup
iORF_230478	LL2012_022	SpB	1	15	ordered_Spar_4	895283	895297	+	0	4_divergent
iORF_230480	LL2012_022	SpB	1	18	ordered_Spar_4	895375	895392	+	0	3_pPar
iORF_230481	LL2012_022	SpB	0	55	ordered_Spar_4	895432	895486	-	1	7_ancest
iORF_230482	LL2012_022	SpB	1	39	ordered_Spar_4	895448	895486	-	1	5_SpeGroup
iORF_230485	LL2012_022	SpB	1	75	ordered_Spar_4	895565	895639	+	0	6_polymorphic
iORF_230486	LL2012_022	SpB	0	127	ordered_Spar_4	895565	895691	+	1	6_polymorphic
iORF_230489	LL2012_022	SpB	1	9	ordered_Spar_4	895673	895681	-	0	3_pPar
iORF_230491	LL2012_022	SpB	1	12	ordered_Spar_4	897275	897286	+	0	3_pPar
iORF_230494	LL2012_022	SpB	0	17	ordered_Spar_4	897308	897324	+	1	4_divergent
iORF_230495	LL2012_022	SpB	1	18	ordered_Spar_4	897308	897325	+	2	5_SpeGroup
iORF_230498	LL2012_022	SpB	0	42	ordered_Spar_4	897331	897372	-	0	4_divergent
iORF_230499	LL2012_022	SpB	1	12	ordered_Spar_4	897361	897372	-	0	5_SpeGroup
iORF_230500	LL2012_022	SpB	1	33	ordered_Spar_4	897371	897403	+	2	3_pPar
iORF_230501	LL2012_022	SpB	0	39	ordered_Spar_4	897383	897421	-	0	5_SpeGroup
iORF_230502	LL2012_022	SpB	0	96	ordered_Spar_4	897387	897482	-	2	6_polymorphic
iORF_230503	LL2012_022	SpB	0	36	ordered_Spar_4	897390	897425	-	0	5_SpeGroup
iORF_230504	LL2012_022	SpB	0	84	ordered_Spar_4	897390	897473	-	0	5_SpeGroup
iORF_230505	LL2012_022	SpB	1	93	ordered_Spar_4	897390	897482	-	2	6_polymorphic
iORF_230506	LL2012_022	SpB	0	18	ordered_Spar_4	897404	897421	-	0	4_divergent
iORF_230507	LL2012_022	SpB	1	15	ordered_Spar_4	897407	897421	-	0	5_SpeGroup
iORF_230509	LL2012_022	SpB	1	21	ordered_Spar_4	897446	897466	-	0	3_pPar
iORF_230510	LL2012_022	SpB	0	32	ordered_Spar_4	897454	897485	+	2	5_SpeGroup
iORF_230511	LL2012_022	SpB	1	63	ordered_Spar_4	897454	897516	+	4	4_divergent
iORF_230513	LL2012_022	SpB	0	98	ordered_Spar_4	897470	897567	-	4	5_SpeGroup
iORF_230516	LL2012_022	SpB	0	75	ordered_Spar_4	897495	897569	-	0	5_SpeGroup
iORF_230522	LL2012_022	SpB	0	27	ordered_Spar_4	897541	897567	-	0	7_ancest
iORF_230526	LL2012_022	SpB	0	15	ordered_Spar_4	897548	897562	+	0	6_polymorphic
iORF_230543	LL2012_022	SpB	1	51	ordered_Spar_4	897678	897728	+	1	3_pPar
iORF_230544	LL2012_022	SpB	1	12	ordered_Spar_4	897732	897743	-	0	1_conserved
iORF_230626	LL2012_022	SpB	1	18	ordered_Spar_4	898238	898255	+	0	5_SpeGroup
iORF_230627	LL2012_022	SpB	0	80	ordered_Spar_4	898243	898322	-	0	5_SpeGroup
iORF_230628	LL2012_022	SpB	1	78	ordered_Spar_4	898245	898322	-	0	4_divergent
iORF_230547	LL2012_022	SpB	0	40	ordered_Spar_4	898295	898334	+	0	5_SpeGroup
iORF_230548	LL2012_022	SpB	1	72	ordered_Spar_4	898295	898366	+	1	4_divergent
iORF_230562	LL2012_022	SpB	1	60	ordered_Spar_4	898336	898395	+	1	4_divergent
iORF_230595	LL2012_022	SpB	1	30	ordered_Spar_4	898392	898421	-	1	4_divergent
iORF_230603	LL2012_022	SpB	0	24	ordered_Spar_4	898398	898421	-	1	5_SpeGroup
iORF_230604	LL2012_022	SpB	1	99	ordered_Spar_4	898412	898510	-	0	3_pPar
iORF_230606	LL2012_022	SpB	1	15	ordered_Spar_4	898557	898571	-	0	1_conserved
iORF_230610	LL2012_022	SpB	0	40	ordered_Spar_4	898617	898656	+	3	5_SpeGroup
iORF_230611	LL2012_022	SpB	0	44	ordered_Spar_4	898617	898660	+	3	5_SpeGroup
iORF_230612	LL2012_022	SpB	1	54	ordered_Spar_4	898617	898670	+	3	5_SpeGroup
iORF_230617	LL2012_022	SpB	1	96	ordered_Spar_4	898687	898782	+	0	5_SpeGroup
iORF_230620	LL2012_022	SpB	1	42	ordered_Spar_4	898691	898732	+	0	3_pPar
iORF_230625	LL2012_022	SpB	0	41	ordered_Spar_4	898790	898830	+	2	6_polymorphic
iORF_230631	LL2012_022	SpB	1	66	ordered_Spar_4	898914	898979	-	0	1_conserved
iORF_230633	LL2012_022	SpB	1	24	ordered_Spar_4	898960	898983	-	0	4_divergent
iORF_230634	LL2012_022	SpB	0	33	ordered_Spar_4	898960	898992	-	0	5_SpeGroup
iORF_230564	LL2012_022	SpB	1	36	ordered_Spar_4	899411	899446	-	0	3_pPar
iORF_230566	LL2012_022	SpB	0	121	ordered_Spar_4	899458	899578	-	2	5_SpeGroup
iORF_230567	LL2012_022	SpB	1	54	ordered_Spar_4	899492	899545	-	2	4_divergent
iORF_230568	LL2012_022	SpB	0	87	ordered_Spar_4	899492	899578	-	2	7_ancest
iORF_230570	LL2012_022	SpB	1	39	ordered_Spar_4	899500	899538	-	0	1_conserved
iORF_230571	LL2012_022	SpB	1	24	ordered_Spar_4	899526	899549	-	0	1_conserved
iORF_230572	LL2012_022	SpB	1	18	ordered_Spar_4	899539	899556	+	0	1_conserved
iORF_230573	LL2012_022	SpB	1	78	ordered_Spar_4	899544	899621	+	3	3_pPar
iORF_230576	LL2012_022	SpB	0	56	ordered_Spar_4	899600	899655	-	1	4_divergent
iORF_230577	LL2012_022	SpB	1	12	ordered_Spar_4	899606	899617	+	0	4_divergent
iORF_230579	LL2012_022	SpB	1	42	ordered_Spar_4	899614	899655	-	1	6_polymorphic
iORF_230580	LL2012_022	SpB	0	87	ordered_Spar_4	899614	899700	-	1	6_polymorphic
iORF_230582	LL2012_022	SpB	1	57	ordered_Spar_4	899630	899686	+	0	6_polymorphic
iORF_230588	LL2012_022	SpB	1	12	ordered_Spar_4	899774	899785	-	1	3_pPar
iORF_230598	LL2012_022	SpB	0	73	ordered_Spar_4	899876	899948	-	0	7_ancest
iORF_230599	LL2012_022	SpB	0	58	ordered_Spar_4	899880	899937	-	0	5_SpeGroup
iORF_230600	LL2012_022	SpB	0	55	ordered_Spar_4	899883	899937	-	0	7_ancest
iORF_230601	LL2012_022	SpB	1	66	ordered_Spar_4	899883	899948	-	0	4_divergent
iORF_230652	LL2012_022	SpB	1	63	ordered_Spar_4	900652	900714	-	10	6_polymorphic
iORF_230670	LL2012_022	SpB	0	47	ordered_Spar_4	900680	900726	+	9	6_polymorphic
iORF_230671	LL2012_022	SpB	0	51	ordered_Spar_4	900680	900730	+	9	5_SpeGroup
iORF_230639	LL2012_022	SpB	0	20	ordered_Spar_4	900721	900740	-	1	4_divergent
iORF_230640	LL2012_022	SpB	0	21	ordered_Spar_4	900721	900741	-	2	6_polymorphic
iORF_230641	LL2012_022	SpB	1	9	ordered_Spar_4	900727	900735	+	0	1_conserved
iORF_230645	LL2012_022	SpB	1	27	ordered_Spar_4	900759	900785	-	1	3_pPar
iORF_230646	LL2012_022	SpB	1	48	ordered_Spar_4	900766	900813	-	1	3_pPar
iORF_230648	LL2012_022	SpB	0	51	ordered_Spar_4	900779	900829	+	0	5_SpeGroup
iORF_230650	LL2012_022	SpB	1	24	ordered_Spar_4	900810	900833	-	0	3_pPar
iORF_230656	LL2012_022	SpB	0	89	ordered_Spar_4	900846	900934	+	2	5_SpeGroup
iORF_230657	LL2012_022	SpB	0	102	ordered_Spar_4	900846	900947	+	2	5_SpeGroup
iORF_230658	LL2012_022	SpB	1	12	ordered_Spar_4	900850	900861	-	0	3_pPar
iORF_230659	LL2012_022	SpB	1	66	ordered_Spar_4	900882	900947	+	1	5_SpeGroup
iORF_230660	LL2012_022	SpB	0	18	ordered_Spar_4	900931	900948	-	0	5_SpeGroup
iORF_230661	LL2012_022	SpB	0	78	ordered_Spar_4	900944	901021	-	1	6_polymorphic
iORF_230662	LL2012_022	SpB	0	12	ordered_Spar_4	900957	900968	-	0	6_polymorphic
iORF_230664	LL2012_022	SpB	0	53	ordered_Spar_4	900969	901021	-	1	5_SpeGroup
iORF_230665	LL2012_022	SpB	1	48	ordered_Spar_4	900974	901021	-	1	6_polymorphic
iORF_230666	LL2012_022	SpB	1	9	ordered_Spar_4	901005	901013	-	0	3_pPar
iORF_230675	LL2012_022	SpB	1	39	ordered_Spar_4	905178	905216	-	2	4_divergent
iORF_230678	LL2012_022	SpB	0	32	ordered_Spar_4	905191	905222	+	2	5_SpeGroup
iORF_230682	LL2012_022	SpB	0	18	ordered_Spar_4	905215	905232	+	0	5_SpeGroup
iORF_230709	LL2012_022	SpB	1	108	ordered_Spar_4	907269	907376	-	2	4_divergent
iORF_230723	LL2012_022	SpB	0	93	ordered_Spar_4	907284	907376	-	2	5_SpeGroup
iORF_230724	LL2012_022	SpB	0	339	ordered_Spar_4	907284	907622	-	5	7_ancest
iORF_230696	LL2012_022	SpB	1	33	ordered_Spar_4	907373	907405	-	0	3_pPar
iORF_230699	LL2012_022	SpB	1	12	ordered_Spar_4	907423	907434	-	0	3_pPar
iORF_230705	LL2012_022	SpB	1	9	ordered_Spar_4	907484	907492	+	0	1_conserved
iORF_230706	LL2012_022	SpB	1	21	ordered_Spar_4	907503	907523	+	0	3_pPar
iORF_230708	LL2012_022	SpB	0	40	ordered_Spar_4	907583	907622	-	0	5_SpeGroup
iORF_230710	LL2012_022	SpB	0	45	ordered_Spar_4	907629	907673	+	0	5_SpeGroup
iORF_230711	LL2012_022	SpB	1	18	ordered_Spar_4	907641	907658	-	0	1_conserved
iORF_230713	LL2012_022	SpB	1	75	ordered_Spar_4	907643	907717	+	0	3_pPar
iORF_230714	LL2012_022	SpB	1	27	ordered_Spar_4	907647	907673	+	0	4_divergent
iORF_230717	LL2012_022	SpB	0	48	ordered_Spar_4	907714	907761	-	0	5_SpeGroup
iORF_230718	LL2012_022	SpB	0	145	ordered_Spar_4	907714	907858	-	1	6_polymorphic
iORF_230719	LL2012_022	SpB	1	132	ordered_Spar_4	907727	907858	-	1	6_polymorphic
iORF_230720	LL2012_022	SpB	0	45	ordered_Spar_4	907730	907774	+	0	4_divergent
iORF_230726	LL2012_022	SpB	1	57	ordered_Spar_4	907764	907820	+	1	5_SpeGroup
iORF_230727	LL2012_022	SpB	0	108	ordered_Spar_4	907764	907871	+	1	5_SpeGroup
iORF_230728	LL2012_022	SpB	1	117	ordered_Spar_4	907771	907887	-	1	3_pPar
iORF_230732	LL2012_022	SpB	0	36	ordered_Spar_4	907783	907818	+	1	5_SpeGroup
iORF_230733	LL2012_022	SpB	1	102	ordered_Spar_4	907783	907884	+	1	4_divergent
iORF_230734	LL2012_022	SpB	0	36	ordered_Spar_4	907817	907852	+	0	5_SpeGroup
iORF_230736	LL2012_022	SpB	1	21	ordered_Spar_4	907860	907880	-	0	1_conserved
iORF_230739	LL2012_022	SpB	1	33	ordered_Spar_4	907877	907909	-	1	4_divergent
iORF_230740	LL2012_022	SpB	0	36	ordered_Spar_4	907877	907912	-	1	5_SpeGroup
iORF_230741	LL2012_022	SpB	0	180	ordered_Spar_4	907886	908065	+	6	5_SpeGroup
iORF_230742	LL2012_022	SpB	0	16	ordered_Spar_4	907943	907958	+	1	5_SpeGroup
iORF_230743	LL2012_022	SpB	1	123	ordered_Spar_4	907943	908065	+	3	5_SpeGroup
iORF_230744	LL2012_022	SpB	0	16	ordered_Spar_4	907950	907965	-	1	5_SpeGroup
iORF_230745	LL2012_022	SpB	1	15	ordered_Spar_4	907951	907965	-	1	5_SpeGroup
iORF_230746	LL2012_022	SpB	0	39	ordered_Spar_4	907951	907989	-	1	5_SpeGroup
iORF_230747	LL2012_022	SpB	1	45	ordered_Spar_4	907955	907999	-	1	3_pPar
iORF_230750	LL2012_022	SpB	1	18	ordered_Spar_4	907972	907989	-	0	4_divergent
iORF_230751	LL2012_022	SpB	0	110	ordered_Spar_4	908009	908118	+	1	4_divergent
iORF_230752	LL2012_022	SpB	0	50	ordered_Spar_4	908016	908065	+	1	4_divergent
iORF_230753	LL2012_022	SpB	1	75	ordered_Spar_4	908016	908090	+	1	4_divergent
iORF_230754	LL2012_022	SpB	1	84	ordered_Spar_4	908035	908118	+	1	4_divergent
iORF_230755	LL2012_022	SpB	0	45	ordered_Spar_4	908046	908090	+	0	5_SpeGroup
iORF_230756	LL2012_022	SpB	1	63	ordered_Spar_4	908049	908111	-	0	1_conserved
iORF_230782	LL2012_022	SpB	1	54	ordered_Spar_4	910384	910437	+	3	1_conserved
iORF_230783	LL2012_022	SpB	1	21	ordered_Spar_4	910394	910414	+	3	4_divergent
iORF_230768	LL2012_022	SpB	1	69	ordered_Spar_4	910456	910524	-	0	1_conserved
iORF_230769	LL2012_022	SpB	1	33	ordered_Spar_4	910461	910493	-	0	1_conserved
iORF_230770	LL2012_022	SpB	1	42	ordered_Spar_4	910490	910531	-	0	6_polymorphic
iORF_230771	LL2012_022	SpB	0	103	ordered_Spar_4	910490	910592	-	0	6_polymorphic
iORF_230772	LL2012_022	SpB	1	72	ordered_Spar_4	910521	910592	-	0	6_polymorphic
iORF_230773	LL2012_022	SpB	0	81	ordered_Spar_4	910528	910608	-	0	6_polymorphic
iORF_230774	LL2012_022	SpB	1	54	ordered_Spar_4	910534	910587	+	0	6_polymorphic
iORF_230775	LL2012_022	SpB	1	18	ordered_Spar_4	910562	910579	-	0	1_conserved
iORF_230778	LL2012_022	SpB	0	21	ordered_Spar_4	910599	910619	-	0	5_SpeGroup
iORF_230779	LL2012_022	SpB	1	39	ordered_Spar_4	910599	910637	-	0	4_divergent
iORF_230781	LL2012_022	SpB	1	15	ordered_Spar_4	910769	910783	-	0	1_conserved
iORF_230791	LL2012_022	SpB	1	18	ordered_Spar_4	912523	912540	+	0	1_conserved
iORF_230793	LL2012_022	SpB	1	9	ordered_Spar_4	912527	912535	+	0	1_conserved
iORF_230806	LL2012_022	SpB	0	21	ordered_Spar_4	912561	912581	-	2	5_SpeGroup
iORF_230795	LL2012_022	SpB	0	54	ordered_Spar_4	912693	912746	+	1	5_SpeGroup
iORF_230798	LL2012_022	SpB	1	24	ordered_Spar_4	912750	912773	+	2	3_pPar
iORF_230801	LL2012_022	SpB	0	33	ordered_Spar_4	912783	912815	+	0	5_SpeGroup
iORF_230802	LL2012_022	SpB	1	21	ordered_Spar_4	912795	912815	+	0	5_SpeGroup
iORF_230803	LL2012_022	SpB	0	26	ordered_Spar_4	912795	912820	+	0	5_SpeGroup
iORF_230804	LL2012_022	SpB	1	33	ordered_Spar_4	912834	912866	+	1	5_SpeGroup
iORF_230810	LL2012_022	SpB	0	262	ordered_Spar_4	914050	914311	-	11	6_polymorphic
iORF_230814	LL2012_022	SpB	0	156	ordered_Spar_4	914156	914311	-	11	6_polymorphic
iORF_230819	LL2012_022	SpB	1	15	ordered_Spar_4	914190	914204	+	0	6_polymorphic
iORF_230820	LL2012_022	SpB	0	21	ordered_Spar_4	914190	914210	+	0	5_SpeGroup
iORF_230821	LL2012_022	SpB	0	92	ordered_Spar_4	914190	914281	+	6	5_SpeGroup
iORF_230822	LL2012_022	SpB	0	96	ordered_Spar_4	914190	914285	+	6	6_polymorphic
iORF_230823	LL2012_022	SpB	1	111	ordered_Spar_4	914201	914311	-	8	5_SpeGroup
iORF_230824	LL2012_022	SpB	0	133	ordered_Spar_4	914201	914333	-	8	5_SpeGroup
iORF_230829	LL2012_022	SpB	1	63	ordered_Spar_4	914223	914285	+	6	6_polymorphic
iORF_230830	LL2012_022	SpB	0	79	ordered_Spar_4	914223	914301	+	7	5_SpeGroup
iORF_230833	LL2012_022	SpB	1	24	ordered_Spar_4	914278	914301	+	1	4_divergent
iORF_230837	LL2012_022	SpB	0	8	ordered_Spar_4	914304	914311	-	1	5_SpeGroup
iORF_230853	LL2012_022	SpB	1	12	ordered_Spar_4	914479	914490	-	0	5_SpeGroup
iORF_230856	LL2012_022	SpB	1	12	ordered_Spar_4	916793	916804	-	0	4_divergent
iORF_230857	LL2012_022	SpB	0	29	ordered_Spar_4	916801	916829	-	4	5_SpeGroup
iORF_230858	LL2012_022	SpB	0	33	ordered_Spar_4	916801	916833	-	4	6_polymorphic
iORF_230859	LL2012_022	SpB	0	29	ordered_Spar_4	916805	916833	-	4	5_SpeGroup
iORF_230861	LL2012_022	SpB	1	24	ordered_Spar_4	916849	916872	+	0	3_pPar
iORF_230862	LL2012_022	SpB	0	27	ordered_Spar_4	916852	916878	-	0	6_polymorphic
iORF_230863	LL2012_022	SpB	1	69	ordered_Spar_4	916852	916920	-	0	5_SpeGroup
iORF_230864	LL2012_022	SpB	1	27	ordered_Spar_4	916875	916901	-	0	5_SpeGroup
iORF_230865	LL2012_022	SpB	0	46	ordered_Spar_4	916875	916920	-	0	4_divergent
iORF_230876	LL2012_022	SpB	0	81	ordered_Spar_4	919422	919502	-	6	6_polymorphic
iORF_230877	LL2012_022	SpB	0	21	ordered_Spar_4	919443	919463	+	0	5_SpeGroup
iORF_230878	LL2012_022	SpB	0	75	ordered_Spar_4	919448	919522	-	6	4_divergent
iORF_230881	LL2012_022	SpB	1	21	ordered_Spar_4	919482	919502	-	0	6_polymorphic
iORF_230882	LL2012_022	SpB	0	21	ordered_Spar_4	919493	919513	+	0	5_SpeGroup
iORF_230883	LL2012_022	SpB	1	60	ordered_Spar_4	919493	919552	+	0	4_divergent
iORF_230884	LL2012_022	SpB	1	69	ordered_Spar_4	919503	919571	+	0	3_pPar
iORF_230885	LL2012_022	SpB	1	12	ordered_Spar_4	919528	919539	-	0	3_pPar
iORF_230888	LL2012_022	SpB	0	54	ordered_Spar_4	919553	919606	-	0	5_SpeGroup
iORF_230889	LL2012_022	SpB	1	66	ordered_Spar_4	919553	919618	-	3	5_SpeGroup
iORF_230891	LL2012_022	SpB	0	51	ordered_Spar_4	919568	919618	-	3	7_ancest
iORF_230892	LL2012_022	SpB	0	57	ordered_Spar_4	919568	919624	-	3	5_SpeGroup
iORF_230894	LL2012_022	SpB	0	9	ordered_Spar_4	919610	919618	-	0	5_SpeGroup
iORF_230897	LL2012_022	SpB	1	18	ordered_Spar_4	919617	919634	+	1	4_divergent
iORF_230898	LL2012_022	SpB	0	26	ordered_Spar_4	919617	919642	+	1	7_ancest
iORF_230899	LL2012_022	SpB	0	20	ordered_Spar_4	919623	919642	+	1	5_SpeGroup
iORF_230900	LL2012_022	SpB	1	9	ordered_Spar_4	919631	919639	-	0	5_SpeGroup
iORF_230901	LL2012_022	SpB	1	45	ordered_Spar_4	919639	919683	-	1	3_pPar
iORF_230902	LL2012_022	SpB	1	81	ordered_Spar_4	919643	919723	+	1	3_pPar
iORF_230905	LL2012_022	SpB	1	12	ordered_Spar_4	919774	919785	-	0	6_polymorphic
iORF_230906	LL2012_022	SpB	0	80	ordered_Spar_4	919774	919853	-	1	6_polymorphic
iORF_230907	LL2012_022	SpB	0	15	ordered_Spar_4	919785	919799	-	1	4_divergent
iORF_230908	LL2012_022	SpB	1	69	ordered_Spar_4	919785	919853	-	1	6_polymorphic
iORF_230913	LL2012_022	SpB	1	30	ordered_Spar_4	919905	919934	-	1	4_divergent
iORF_230914	LL2012_022	SpB	0	75	ordered_Spar_4	919905	919979	-	1	5_SpeGroup
iORF_230915	LL2012_022	SpB	1	45	ordered_Spar_4	919935	919979	-	0	4_divergent
iORF_230921	LL2012_022	SpB	0	36	ordered_Spar_4	920923	920958	+	0	5_SpeGroup
iORF_230922	LL2012_022	SpB	1	45	ordered_Spar_4	920923	920967	+	1	5_SpeGroup
iORF_230923	LL2012_022	SpB	0	75	ordered_Spar_4	920923	920997	+	1	5_SpeGroup
iORF_230941	LL2012_022	SpB	1	99	ordered_Spar_4	920945	921043	+	3	5_SpeGroup
iORF_230942	LL2012_022	SpB	0	111	ordered_Spar_4	920945	921055	+	4	5_SpeGroup
iORF_230948	LL2012_022	SpB	1	27	ordered_Spar_4	920952	920978	+	1	3_pPar
iORF_230950	LL2012_022	SpB	0	39	ordered_Spar_4	921007	921045	+	2	5_SpeGroup
iORF_230951	LL2012_022	SpB	1	129	ordered_Spar_4	921007	921135	+	11	4_divergent
iORF_230917	LL2012_022	SpB	1	15	ordered_Spar_4	921027	921041	-	2	6_polymorphic
iORF_230919	LL2012_022	SpB	1	111	ordered_Spar_4	921034	921144	-	9	4_divergent
iORF_230926	LL2012_022	SpB	0	77	ordered_Spar_4	921068	921144	-	8	5_SpeGroup
iORF_230928	LL2012_022	SpB	0	14	ordered_Spar_4	921137	921150	+	0	5_SpeGroup
iORF_230929	LL2012_022	SpB	1	18	ordered_Spar_4	921137	921154	+	0	4_divergent
iORF_230932	LL2012_022	SpB	0	31	ordered_Spar_4	921163	921193	-	0	5_SpeGroup
iORF_230933	LL2012_022	SpB	0	28	ordered_Spar_4	921169	921196	+	0	6_polymorphic
iORF_230934	LL2012_022	SpB	0	39	ordered_Spar_4	921169	921207	+	0	7_ancest
iORF_230936	LL2012_022	SpB	0	34	ordered_Spar_4	921185	921218	-	0	5_SpeGroup
iORF_230960	LL2012_022	SpB	0	108	ordered_Spar_4	924239	924346	+	1	5_SpeGroup
iORF_230961	LL2012_022	SpB	1	45	ordered_Spar_4	924239	924283	+	0	4_divergent
iORF_230962	LL2012_022	SpB	0	144	ordered_Spar_4	924254	924397	-	1	6_polymorphic
iORF_230963	LL2012_022	SpB	0	159	ordered_Spar_4	924254	924412	-	1	6_polymorphic
iORF_230964	LL2012_022	SpB	0	54	ordered_Spar_4	924254	924307	-	1	6_polymorphic
iORF_230966	LL2012_022	SpB	1	12	ordered_Spar_4	924277	924288	-	0	3_pPar
iORF_230969	LL2012_022	SpB	1	60	ordered_Spar_4	924287	924346	+	1	4_divergent
iORF_230953	LL2012_022	SpB	1	33	ordered_Spar_4	924359	924391	+	0	3_pPar
iORF_230954	LL2012_022	SpB	0	39	ordered_Spar_4	924378	924416	-	0	6_polymorphic
iORF_230955	LL2012_022	SpB	0	39	ordered_Spar_4	924394	924432	-	1	6_polymorphic
iORF_230956	LL2012_022	SpB	1	36	ordered_Spar_4	924397	924432	-	1	6_polymorphic
iORF_230959	LL2012_022	SpB	0	24	ordered_Spar_4	924409	924432	-	1	6_polymorphic
iORF_230988	LL2012_022	SpB	1	72	ordered_Spar_4	926839	926910	+	3	5_SpeGroup
iORF_230992	LL2012_022	SpB	1	27	ordered_Spar_4	926843	926869	+	0	3_pPar
iORF_230993	LL2012_022	SpB	0	9	ordered_Spar_4	926857	926865	-	0	6_polymorphic
iORF_230996	LL2012_022	SpB	1	15	ordered_Spar_4	926876	926890	-	1	4_divergent
iORF_231002	LL2012_022	SpB	1	9	ordered_Spar_4	926890	926898	-	0	3_pPar
iORF_231004	LL2012_022	SpB	1	87	ordered_Spar_4	926907	926993	-	1	3_pPar
iORF_230976	LL2012_022	SpB	0	33	ordered_Spar_4	926951	926983	+	1	5_SpeGroup
iORF_230977	LL2012_022	SpB	1	45	ordered_Spar_4	926951	926995	+	1	4_divergent
iORF_230982	LL2012_022	SpB	1	18	ordered_Spar_4	926995	927012	+	0	4_divergent
iORF_230983	LL2012_022	SpB	0	31	ordered_Spar_4	926995	927025	+	0	5_SpeGroup
iORF_230985	LL2012_022	SpB	0	10	ordered_Spar_4	927003	927012	+	0	5_SpeGroup
iORF_230986	LL2012_022	SpB	1	27	ordered_Spar_4	927003	927029	+	0	5_SpeGroup
iORF_230987	LL2012_022	SpB	0	39	ordered_Spar_4	927003	927041	+	0	5_SpeGroup
iORF_230990	LL2012_022	SpB	1	39	ordered_Spar_4	927009	927047	-	0	5_SpeGroup
iORF_231294	LL2012_022	SpB	0	48	ordered_Spar_4	934096	934143	-	0	5_SpeGroup
iORF_231274	LL2012_022	SpB	0	33	ordered_Spar_4	934100	934132	+	0	7_ancest
iORF_231275	LL2012_022	SpB	0	70	ordered_Spar_4	934100	934169	+	2	5_SpeGroup
iORF_231276	LL2012_022	SpB	1	30	ordered_Spar_4	934103	934132	+	0	4_divergent
iORF_231290	LL2012_022	SpB	1	15	ordered_Spar_4	934129	934143	-	0	4_divergent
iORF_231297	LL2012_022	SpB	1	15	ordered_Spar_4	934187	934201	-	0	4_divergent
iORF_231277	LL2012_022	SpB	1	36	ordered_Spar_4	934242	934277	-	0	3_pPar
iORF_231278	LL2012_022	SpB	1	39	ordered_Spar_4	934254	934292	+	0	3_pPar
iORF_231280	LL2012_022	SpB	0	33	ordered_Spar_4	934293	934325	-	0	5_SpeGroup
iORF_231281	LL2012_022	SpB	1	72	ordered_Spar_4	934293	934364	-	0	4_divergent
iORF_231285	LL2012_022	SpB	1	27	ordered_Spar_4	934322	934348	-	0	4_divergent
iORF_231286	LL2012_022	SpB	0	43	ordered_Spar_4	934322	934364	-	0	5_SpeGroup
iORF_231287	LL2012_022	SpB	0	28	ordered_Spar_4	934324	934351	+	0	5_SpeGroup
iORF_231288	LL2012_022	SpB	1	24	ordered_Spar_4	934328	934351	+	0	6_polymorphic
iORF_231324	LL2012_022	SpB	0	36	ordered_Spar_4	936239	936274	-	0	6_polymorphic
iORF_231325	LL2012_022	SpB	0	45	ordered_Spar_4	936239	936283	-	0	6_polymorphic
iORF_231326	LL2012_022	SpB	1	27	ordered_Spar_4	936241	936267	+	0	4_divergent
iORF_231327	LL2012_022	SpB	0	45	ordered_Spar_4	936241	936285	+	0	5_SpeGroup
iORF_231303	LL2012_022	SpB	0	48	ordered_Spar_4	936335	936382	-	0	5_SpeGroup
iORF_231304	LL2012_022	SpB	0	36	ordered_Spar_4	936347	936382	-	0	5_SpeGroup
iORF_231305	LL2012_022	SpB	1	15	ordered_Spar_4	936353	936367	+	0	6_polymorphic
iORF_231306	LL2012_022	SpB	0	66	ordered_Spar_4	936355	936420	+	0	6_polymorphic
iORF_231310	LL2012_022	SpB	0	12	ordered_Spar_4	936381	936392	+	0	5_SpeGroup
iORF_231312	LL2012_022	SpB	0	9	ordered_Spar_4	936396	936404	-	0	5_SpeGroup
iORF_231320	LL2012_022	SpB	0	21	ordered_Spar_4	936509	936529	+	0	5_SpeGroup
iORF_231321	LL2012_022	SpB	1	39	ordered_Spar_4	936509	936547	+	0	4_divergent
iORF_231328	LL2012_022	SpB	0	24	ordered_Spar_4	936585	936608	-	1	5_SpeGroup
iORF_231329	LL2012_022	SpB	0	34	ordered_Spar_4	936602	936635	-	0	6_polymorphic
iORF_231330	LL2012_022	SpB	1	21	ordered_Spar_4	936615	936635	-	0	6_polymorphic
iORF_231367	LL2012_022	SpB	0	81	ordered_Spar_4	937888	937968	-	3	5_SpeGroup
iORF_231368	LL2012_022	SpB	1	72	ordered_Spar_4	937897	937968	-	3	4_divergent
iORF_231369	LL2012_022	SpB	1	27	ordered_Spar_4	937902	937928	-	3	1_conserved
iORF_231370	LL2012_022	SpB	0	77	ordered_Spar_4	937907	937983	+	5	5_SpeGroup
iORF_231371	LL2012_022	SpB	1	114	ordered_Spar_4	937907	938020	+	5	6_polymorphic
iORF_231372	LL2012_022	SpB	0	118	ordered_Spar_4	937907	938024	+	5	6_polymorphic
iORF_231343	LL2012_022	SpB	0	54	ordered_Spar_4	937919	937972	-	0	7_ancest
iORF_231344	LL2012_022	SpB	1	54	ordered_Spar_4	937919	937972	-	1	6_polymorphic
iORF_231345	LL2012_022	SpB	0	55	ordered_Spar_4	937919	937973	-	1	6_polymorphic
iORF_231346	LL2012_022	SpB	0	68	ordered_Spar_4	937919	937986	-	2	5_SpeGroup
iORF_231348	LL2012_022	SpB	1	33	ordered_Spar_4	937921	937953	+	0	3_pPar
iORF_231350	LL2012_022	SpB	0	31	ordered_Spar_4	937953	937983	+	2	5_SpeGroup
iORF_231351	LL2012_022	SpB	0	12	ordered_Spar_4	937961	937972	-	0	5_SpeGroup
iORF_231354	LL2012_022	SpB	1	21	ordered_Spar_4	937980	938000	-	0	3_pPar
iORF_231356	LL2012_022	SpB	0	59	ordered_Spar_4	937987	938045	+	2	5_SpeGroup
iORF_231357	LL2012_022	SpB	0	67	ordered_Spar_4	937987	938053	+	3	5_SpeGroup
iORF_231358	LL2012_022	SpB	1	132	ordered_Spar_4	937987	938118	+	7	5_SpeGroup
iORF_231361	LL2012_022	SpB	0	68	ordered_Spar_4	938038	938105	+	3	5_SpeGroup
iORF_231362	LL2012_022	SpB	0	81	ordered_Spar_4	938038	938118	+	5	5_SpeGroup
iORF_231366	LL2012_022	SpB	0	77	ordered_Spar_4	938042	938118	+	5	5_SpeGroup
iORF_231416	LL2012_022	SpB	1	54	ordered_Spar_4	938856	938909	+	4	6_polymorphic
iORF_231377	LL2012_022	SpB	0	43	ordered_Spar_4	938902	938944	-	0	4_divergent
iORF_231396	LL2012_022	SpB	1	87	ordered_Spar_4	939269	939355	+	0	3_pPar
iORF_231397	LL2012_022	SpB	1	126	ordered_Spar_4	939295	939420	+	3	6_polymorphic
iORF_231398	LL2012_022	SpB	1	45	ordered_Spar_4	939338	939382	-	0	3_pPar
iORF_231399	LL2012_022	SpB	1	108	ordered_Spar_4	939357	939464	+	4	3_pPar
iORF_231401	LL2012_022	SpB	0	208	ordered_Spar_4	939395	939602	+	13	4_divergent
iORF_231403	LL2012_022	SpB	1	225	ordered_Spar_4	939395	939619	+	13	5_SpeGroup
iORF_231405	LL2012_022	SpB	1	24	ordered_Spar_4	939404	939427	-	0	3_pPar
iORF_231409	LL2012_022	SpB	0	51	ordered_Spar_4	939424	939474	-	2	6_polymorphic
iORF_231410	LL2012_022	SpB	0	72	ordered_Spar_4	939424	939495	-	2	6_polymorphic
iORF_231411	LL2012_022	SpB	0	85	ordered_Spar_4	939424	939508	-	2	5_SpeGroup
iORF_231412	LL2012_022	SpB	1	120	ordered_Spar_4	939424	939543	-	10	6_polymorphic
iORF_231413	LL2012_022	SpB	1	33	ordered_Spar_4	939454	939486	+	1	3_pPar
iORF_231414	LL2012_022	SpB	1	21	ordered_Spar_4	939461	939481	-	1	3_pPar
iORF_231425	LL2012_022	SpB	1	24	ordered_Spar_4	939726	939749	-	1	3_pPar
iORF_231594	LL2012_022	SpB	0	70	ordered_Spar_4	941281	941350	+	1	5_SpeGroup
iORF_231595	LL2012_022	SpB	1	147	ordered_Spar_4	941281	941427	+	1	6_polymorphic
iORF_231596	LL2012_022	SpB	0	173	ordered_Spar_4	941281	941453	+	6	6_polymorphic
iORF_231598	LL2012_022	SpB	0	253	ordered_Spar_4	941281	941533	+	6	6_polymorphic
iORF_231599	LL2012_022	SpB	0	270	ordered_Spar_4	941281	941550	+	6	5_SpeGroup
iORF_231605	LL2012_022	SpB	0	9	ordered_Spar_4	941297	941305	-	1	6_polymorphic
iORF_231488	LL2012_022	SpB	0	31	ordered_Spar_4	941397	941427	+	0	6_polymorphic
iORF_231489	LL2012_022	SpB	1	57	ordered_Spar_4	941397	941453	+	5	6_polymorphic
iORF_231490	LL2012_022	SpB	0	137	ordered_Spar_4	941397	941533	+	5	6_polymorphic
iORF_231495	LL2012_022	SpB	0	66	ordered_Spar_4	941406	941471	-	5	5_SpeGroup
iORF_231506	LL2012_022	SpB	0	9	ordered_Spar_4	941424	941432	-	0	5_SpeGroup
iORF_231507	LL2012_022	SpB	1	48	ordered_Spar_4	941424	941471	-	5	4_divergent
iORF_231513	LL2012_022	SpB	0	92	ordered_Spar_4	941431	941522	+	5	5_SpeGroup
iORF_231514	LL2012_022	SpB	1	120	ordered_Spar_4	941431	941550	+	5	5_SpeGroup
iORF_231606	LL2012_022	SpB	1	9	ordered_Spar_4	942173	942181	+	0	3_pPar
iORF_231427	LL2012_022	SpB	1	138	ordered_Spar_4	942192	942329	+	2	4_divergent
iORF_231428	LL2012_022	SpB	0	146	ordered_Spar_4	942192	942337	+	2	5_SpeGroup
iORF_231429	LL2012_022	SpB	1	54	ordered_Spar_4	942226	942279	+	0	5_SpeGroup
iORF_231430	LL2012_022	SpB	0	87	ordered_Spar_4	942226	942312	+	0	4_divergent
iORF_231431	LL2012_022	SpB	1	141	ordered_Spar_4	942276	942416	-	2	4_divergent
iORF_231432	LL2012_022	SpB	0	108	ordered_Spar_4	942307	942414	-	2	5_SpeGroup
iORF_231433	LL2012_022	SpB	0	110	ordered_Spar_4	942307	942416	-	2	7_ancest
iORF_231436	LL2012_022	SpB	1	48	ordered_Spar_4	942363	942410	+	0	4_divergent
iORF_231437	LL2012_022	SpB	0	67	ordered_Spar_4	942363	942429	+	0	5_SpeGroup
iORF_231438	LL2012_022	SpB	0	81	ordered_Spar_4	942380	942460	-	0	4_divergent
iORF_231440	LL2012_022	SpB	0	58	ordered_Spar_4	942403	942460	-	0	5_SpeGroup
iORF_231441	LL2012_022	SpB	1	75	ordered_Spar_4	942403	942477	-	0	4_divergent
iORF_231443	LL2012_022	SpB	0	73	ordered_Spar_4	942407	942479	+	0	5_SpeGroup
iORF_231447	LL2012_022	SpB	1	21	ordered_Spar_4	942459	942479	+	0	4_divergent
iORF_231526	LL2012_022	SpB	0	27	ordered_Spar_4	943635	943661	+	2	5_SpeGroup
iORF_231528	LL2012_022	SpB	0	30	ordered_Spar_4	943658	943687	-	1	7_ancest
iORF_231529	LL2012_022	SpB	1	60	ordered_Spar_4	943658	943717	-	2	4_divergent
iORF_231530	LL2012_022	SpB	0	46	ordered_Spar_4	943672	943717	-	2	5_SpeGroup
iORF_231533	LL2012_022	SpB	0	97	ordered_Spar_4	943723	943819	+	0	5_SpeGroup
iORF_231534	LL2012_022	SpB	0	162	ordered_Spar_4	943723	943884	+	8	5_SpeGroup
iORF_231537	LL2012_022	SpB	0	157	ordered_Spar_4	943738	943894	-	8	6_polymorphic
iORF_231539	LL2012_022	SpB	1	57	ordered_Spar_4	943773	943829	+	0	4_divergent
iORF_231542	LL2012_022	SpB	1	111	ordered_Spar_4	943784	943894	-	8	5_SpeGroup
iORF_231543	LL2012_022	SpB	0	103	ordered_Spar_4	943792	943894	-	8	6_polymorphic
iORF_231564	LL2012_022	SpB	1	48	ordered_Spar_4	944169	944216	-	0	3_pPar
iORF_231567	LL2012_022	SpB	1	45	ordered_Spar_4	944229	944273	-	0	3_pPar
iORF_231569	LL2012_022	SpB	1	135	ordered_Spar_4	944270	944404	-	0	3_pPar
iORF_231571	LL2012_022	SpB	0	27	ordered_Spar_4	944295	944321	-	0	4_divergent
iORF_231572	LL2012_022	SpB	1	33	ordered_Spar_4	944305	944337	-	0	3_pPar
iORF_231616	LL2012_022	SpB	0	39	ordered_Spar_4	947158	947196	+	2	4_divergent
iORF_231617	LL2012_022	SpB	0	9	ordered_Spar_4	947206	947214	-	0	6_polymorphic
iORF_231637	LL2012_022	SpB	1	33	ordered_Spar_4	947682	947714	+	0	6_polymorphic
iORF_231635	LL2012_022	SpB	1	54	ordered_Spar_4	947696	947749	-	0	3_pPar
iORF_231638	LL2012_022	SpB	0	21	ordered_Spar_4	947711	947731	+	0	6_polymorphic
iORF_231640	LL2012_022	SpB	1	30	ordered_Spar_4	947725	947754	+	0	3_pPar
iORF_231641	LL2012_022	SpB	0	48	ordered_Spar_4	947738	947785	+	1	5_SpeGroup
iORF_231653	LL2012_022	SpB	1	30	ordered_Spar_4	947778	947807	-	1	4_divergent
iORF_231632	LL2012_022	SpB	0	27	ordered_Spar_4	947781	947807	-	0	5_SpeGroup
iORF_231683	LL2012_022	SpB	1	33	ordered_Spar_4	948428	948460	-	0	6_polymorphic
iORF_231687	LL2012_022	SpB	1	18	ordered_Spar_4	948436	948453	-	0	1_conserved
iORF_231688	LL2012_022	SpB	1	9	ordered_Spar_4	948454	948462	+	0	6_polymorphic
iORF_231664	LL2012_022	SpB	1	54	ordered_Spar_4	948651	948704	+	1	4_divergent
iORF_231665	LL2012_022	SpB	0	125	ordered_Spar_4	948651	948775	+	14	5_SpeGroup
iORF_231670	LL2012_022	SpB	1	21	ordered_Spar_4	948734	948754	-	0	4_divergent
iORF_231671	LL2012_022	SpB	0	18	ordered_Spar_4	948737	948754	-	0	5_SpeGroup
iORF_231672	LL2012_022	SpB	0	18	ordered_Spar_4	948742	948759	+	0	4_divergent
iORF_231674	LL2012_022	SpB	0	18	ordered_Spar_4	948776	948793	+	0	6_polymorphic
iORF_231677	LL2012_022	SpB	0	117	ordered_Spar_4	948785	948901	-	5	5_SpeGroup
iORF_231681	LL2012_022	SpB	1	45	ordered_Spar_4	948802	948846	-	4	3_pPar
iORF_231682	LL2012_022	SpB	1	15	ordered_Spar_4	948817	948831	+	0	6_polymorphic
iORF_231684	LL2012_022	SpB	1	36	ordered_Spar_4	948821	948856	+	0	3_pPar
iORF_231686	LL2012_022	SpB	1	54	ordered_Spar_4	948848	948901	-	1	4_divergent
iORF_231697	LL2012_022	SpB	0	63	ordered_Spar_4	951655	951717	+	0	5_SpeGroup
iORF_231719	LL2012_022	SpB	1	60	ordered_Spar_4	951687	951746	+	1	4_divergent
iORF_231720	LL2012_022	SpB	0	103	ordered_Spar_4	951687	951789	+	2	5_SpeGroup
iORF_231723	LL2012_022	SpB	0	36	ordered_Spar_4	951695	951730	+	0	5_SpeGroup
iORF_231725	LL2012_022	SpB	1	15	ordered_Spar_4	951705	951719	-	0	5_SpeGroup
iORF_231726	LL2012_022	SpB	1	81	ordered_Spar_4	951709	951789	+	2	5_SpeGroup
iORF_231727	LL2012_022	SpB	0	9	ordered_Spar_4	951709	951717	+	0	4_divergent
iORF_231739	LL2012_022	SpB	1	9	ordered_Spar_4	953594	953602	+	1	3_pPar
iORF_231732	LL2012_022	SpB	1	72	ordered_Spar_4	953638	953709	+	3	3_pPar
iORF_231734	LL2012_022	SpB	1	24	ordered_Spar_4	953754	953777	-	0	1_conserved
iORF_231760	LL2012_022	SpB	0	185	ordered_Spar_4	955329	955513	-	8	5_SpeGroup
iORF_231762	LL2012_022	SpB	1	51	ordered_Spar_4	955329	955379	-	4	5_SpeGroup
iORF_231765	LL2012_022	SpB	0	61	ordered_Spar_4	955343	955403	-	6	7_ancest
iORF_231766	LL2012_022	SpB	0	56	ordered_Spar_4	955348	955403	-	6	5_SpeGroup
iORF_231768	LL2012_022	SpB	0	32	ordered_Spar_4	955348	955379	-	4	7_ancest
iORF_231742	LL2012_022	SpB	0	112	ordered_Spar_4	955395	955506	+	4	7_ancest
iORF_231743	LL2012_022	SpB	0	37	ordered_Spar_4	955402	955438	+	0	5_SpeGroup
iORF_231749	LL2012_022	SpB	0	48	ordered_Spar_4	955462	955509	-	2	6_polymorphic
iORF_231750	LL2012_022	SpB	1	42	ordered_Spar_4	955468	955509	-	2	6_polymorphic
iORF_231751	LL2012_022	SpB	0	21	ordered_Spar_4	955470	955490	+	1	5_SpeGroup
iORF_231755	LL2012_022	SpB	1	15	ordered_Spar_4	955499	955513	-	0	5_SpeGroup
iORF_231758	LL2012_022	SpB	0	51	ordered_Spar_4	955567	955617	+	4	5_SpeGroup
iORF_231759	LL2012_022	SpB	1	45	ordered_Spar_4	955573	955617	+	4	4_divergent
iORF_231863	LL2012_022	SpB	0	36	ordered_Spar_4	959647	959682	+	0	6_polymorphic
iORF_231820	LL2012_022	SpB	1	45	ordered_Spar_4	959727	959771	-	0	1_conserved
iORF_231854	LL2012_022	SpB	1	27	ordered_Spar_4	959924	959950	-	1	3_pPar
iORF_231856	LL2012_022	SpB	1	51	ordered_Spar_4	959936	959986	+	1	3_pPar
iORF_231859	LL2012_022	SpB	1	171	ordered_Spar_4	959963	960133	-	0	1_conserved
iORF_231861	LL2012_022	SpB	1	219	ordered_Spar_4	960030	960248	-	3	4_divergent
iORF_231864	LL2012_022	SpB	1	27	ordered_Spar_4	960063	960089	+	0	1_conserved
iORF_231866	LL2012_022	SpB	0	144	ordered_Spar_4	960105	960248	-	3	7_ancest
iORF_231867	LL2012_022	SpB	0	20	ordered_Spar_4	960120	960139	+	1	5_SpeGroup
iORF_231868	LL2012_022	SpB	1	21	ordered_Spar_4	960120	960140	+	1	4_divergent
iORF_231869	LL2012_022	SpB	0	116	ordered_Spar_4	960133	960248	-	3	5_SpeGroup
iORF_231870	LL2012_022	SpB	1	105	ordered_Spar_4	960151	960255	+	2	3_pPar
iORF_231876	LL2012_022	SpB	1	84	ordered_Spar_4	960224	960307	+	3	3_pPar
iORF_231879	LL2012_022	SpB	1	9	ordered_Spar_4	960257	960265	-	0	6_polymorphic
iORF_231880	LL2012_022	SpB	0	174	ordered_Spar_4	960257	960430	-	2	5_SpeGroup
iORF_231883	LL2012_022	SpB	1	114	ordered_Spar_4	960328	960441	+	1	6_polymorphic
iORF_231884	LL2012_022	SpB	0	188	ordered_Spar_4	960328	960515	+	2	6_polymorphic
iORF_231885	LL2012_022	SpB	0	87	ordered_Spar_4	960355	960441	+	0	6_polymorphic
iORF_231888	LL2012_022	SpB	1	9	ordered_Spar_4	960457	960465	+	0	4_divergent
iORF_231889	LL2012_022	SpB	1	30	ordered_Spar_4	960462	960491	-	0	3_pPar
iORF_231838	LL2012_022	SpB	1	18	ordered_Spar_4	961148	961165	-	0	4_divergent
iORF_231839	LL2012_022	SpB	0	117	ordered_Spar_4	961148	961264	-	1	5_SpeGroup
iORF_231840	LL2012_022	SpB	0	69	ordered_Spar_4	961185	961253	-	1	5_SpeGroup
iORF_231843	LL2012_022	SpB	1	60	ordered_Spar_4	961210	961269	+	1	5_SpeGroup
iORF_231844	LL2012_022	SpB	0	76	ordered_Spar_4	961246	961321	-	3	5_SpeGroup
iORF_231845	LL2012_022	SpB	0	18	ordered_Spar_4	961252	961269	+	0	5_SpeGroup
iORF_231846	LL2012_022	SpB	0	54	ordered_Spar_4	961266	961319	-	3	6_polymorphic
iORF_231848	LL2012_022	SpB	1	48	ordered_Spar_4	961274	961321	-	3	6_polymorphic
iORF_231849	LL2012_022	SpB	0	18	ordered_Spar_4	961285	961302	+	1	6_polymorphic
iORF_231850	LL2012_022	SpB	1	12	ordered_Spar_4	961291	961302	+	1	6_polymorphic
iORF_231917	LL2012_022	SpB	0	64	ordered_Spar_4	1061834	1061897	+	4	6_polymorphic
iORF_231918	LL2012_022	SpB	0	81	ordered_Spar_4	1061834	1061914	+	5	5_SpeGroup
iORF_231977	LL2012_022	SpB	1	15	ordered_Spar_4	1061854	1061868	-	0	3_pPar
iORF_231981	LL2012_022	SpB	0	28	ordered_Spar_4	1061862	1061889	+	1	5_SpeGroup
iORF_231982	LL2012_022	SpB	1	36	ordered_Spar_4	1061862	1061897	+	1	4_divergent
iORF_231999	LL2012_022	SpB	1	57	ordered_Spar_4	1061894	1061950	-	2	3_pPar
iORF_232002	LL2012_022	SpB	0	102	ordered_Spar_4	1061899	1062000	+	2	6_polymorphic
iORF_231898	LL2012_022	SpB	1	18	ordered_Spar_4	1061924	1061941	+	0	1_conserved
iORF_231901	LL2012_022	SpB	0	30	ordered_Spar_4	1061931	1061960	-	0	6_polymorphic
iORF_231902	LL2012_022	SpB	0	39	ordered_Spar_4	1061931	1061969	-	0	5_SpeGroup
iORF_231959	LL2012_022	SpB	1	12	ordered_Spar_4	1062007	1062018	-	0	3_pPar
iORF_231962	LL2012_022	SpB	1	24	ordered_Spar_4	1062009	1062032	+	0	3_pPar
iORF_231965	LL2012_022	SpB	1	72	ordered_Spar_4	1062039	1062110	-	0	3_pPar
iORF_231966	LL2012_022	SpB	1	33	ordered_Spar_4	1062065	1062097	-	0	1_conserved
iORF_231967	LL2012_022	SpB	0	15	ordered_Spar_4	1062067	1062081	+	0	5_SpeGroup
iORF_231928	LL2012_022	SpB	1	27	ordered_Spar_4	1063437	1063463	+	0	5_SpeGroup
iORF_231931	LL2012_022	SpB	1	33	ordered_Spar_4	1063458	1063490	-	0	6_polymorphic
iORF_231932	LL2012_022	SpB	0	15	ordered_Spar_4	1063476	1063490	-	0	6_polymorphic
iORF_231933	LL2012_022	SpB	1	15	ordered_Spar_4	1063478	1063492	+	0	6_polymorphic
iORF_231934	LL2012_022	SpB	1	36	ordered_Spar_4	1063495	1063530	+	0	6_polymorphic
iORF_231936	LL2012_022	SpB	1	33	ordered_Spar_4	1063508	1063540	-	0	3_pPar
iORF_232027	LL2012_022	SpB	1	54	ordered_Spar_4	1066204	1066257	+	0	4_divergent
iORF_232044	LL2012_022	SpB	0	36	ordered_Spar_4	1066222	1066257	+	0	4_divergent
iORF_232046	LL2012_022	SpB	1	33	ordered_Spar_4	1066239	1066271	+	0	4_divergent
iORF_232047	LL2012_022	SpB	0	57	ordered_Spar_4	1066239	1066295	+	0	5_SpeGroup
iORF_232050	LL2012_022	SpB	1	183	ordered_Spar_4	1066244	1066426	-	24	4_divergent
iORF_232005	LL2012_022	SpB	1	15	ordered_Spar_4	1066309	1066323	-	0	4_divergent
iORF_232006	LL2012_022	SpB	0	266	ordered_Spar_4	1066309	1066574	-	24	5_SpeGroup
iORF_232007	LL2012_022	SpB	1	18	ordered_Spar_4	1066311	1066328	+	0	3_pPar
iORF_232008	LL2012_022	SpB	1	12	ordered_Spar_4	1066325	1066336	+	0	1_conserved
iORF_232009	LL2012_022	SpB	0	27	ordered_Spar_4	1066336	1066362	+	0	5_SpeGroup
iORF_232014	LL2012_022	SpB	0	39	ordered_Spar_4	1066390	1066428	+	1	5_SpeGroup
iORF_232017	LL2012_022	SpB	0	33	ordered_Spar_4	1066394	1066426	-	1	5_SpeGroup
iORF_232018	LL2012_022	SpB	1	9	ordered_Spar_4	1066425	1066433	+	0	3_pPar
iORF_232021	LL2012_022	SpB	1	45	ordered_Spar_4	1066459	1066503	+	0	6_polymorphic
iORF_232025	LL2012_022	SpB	0	119	ordered_Spar_4	1066475	1066593	-	0	6_polymorphic
iORF_232028	LL2012_022	SpB	0	24	ordered_Spar_4	1066497	1066520	+	0	4_divergent
iORF_232033	LL2012_022	SpB	0	30	ordered_Spar_4	1066545	1066574	-	0	5_SpeGroup
iORF_232034	LL2012_022	SpB	0	66	ordered_Spar_4	1066571	1066636	-	4	5_SpeGroup
iORF_232035	LL2012_022	SpB	1	30	ordered_Spar_4	1066594	1066623	+	4	5_SpeGroup
iORF_232036	LL2012_022	SpB	0	42	ordered_Spar_4	1066595	1066636	-	4	5_SpeGroup
iORF_232038	LL2012_022	SpB	1	12	ordered_Spar_4	1066607	1066618	+	1	3_pPar
iORF_232041	LL2012_022	SpB	1	18	ordered_Spar_4	1066626	1066643	-	0	3_pPar
iORF_232043	LL2012_022	SpB	1	15	ordered_Spar_4	1066669	1066683	+	0	5_SpeGroup
iORF_232064	LL2012_022	SpB	1	30	ordered_Spar_4	1067719	1067748	-	1	3_pPar
iORF_232054	LL2012_022	SpB	1	63	ordered_Spar_4	1067726	1067788	+	1	3_pPar
iORF_232060	LL2012_022	SpB	0	21	ordered_Spar_4	1067735	1067755	-	1	7_ancest
iORF_232061	LL2012_022	SpB	1	15	ordered_Spar_4	1067741	1067755	-	0	5_SpeGroup
iORF_232062	LL2012_022	SpB	0	21	ordered_Spar_4	1067741	1067761	-	0	5_SpeGroup
iORF_232063	LL2012_022	SpB	0	63	ordered_Spar_4	1067742	1067804	-	0	7_ancest
iORF_232056	LL2012_022	SpB	0	52	ordered_Spar_4	1067882	1067933	-	0	5_SpeGroup
iORF_232057	LL2012_022	SpB	1	24	ordered_Spar_4	1067902	1067925	+	0	1_conserved
iORF_232058	LL2012_022	SpB	1	12	ordered_Spar_4	1067922	1067933	-	0	5_SpeGroup
iORF_232097	LL2012_022	SpB	1	84	ordered_Spar_4	1069914	1069997	+	0	6_polymorphic
iORF_232098	LL2012_022	SpB	0	105	ordered_Spar_4	1069914	1070018	+	0	6_polymorphic
iORF_232099	LL2012_022	SpB	0	34	ordered_Spar_4	1069914	1069947	+	0	5_SpeGroup
iORF_232102	LL2012_022	SpB	0	69	ordered_Spar_4	1069950	1070018	+	0	5_SpeGroup
iORF_232067	LL2012_022	SpB	1	123	ordered_Spar_4	1069973	1070095	+	3	4_divergent
iORF_232070	LL2012_022	SpB	1	18	ordered_Spar_4	1070064	1070081	+	0	4_divergent
iORF_232071	LL2012_022	SpB	0	32	ordered_Spar_4	1070064	1070095	+	3	6_polymorphic
iORF_232083	LL2012_022	SpB	1	9	ordered_Spar_4	1070117	1070125	-	1	3_pPar
iORF_232088	LL2012_022	SpB	0	93	ordered_Spar_4	1070168	1070260	+	0	5_SpeGroup
iORF_232090	LL2012_022	SpB	1	84	ordered_Spar_4	1070177	1070260	+	0	4_divergent
iORF_232091	LL2012_022	SpB	1	33	ordered_Spar_4	1070187	1070219	+	0	3_pPar
iORF_232095	LL2012_022	SpB	1	21	ordered_Spar_4	1070276	1070296	-	0	3_pPar
iORF_232119	LL2012_022	SpB	1	9	ordered_Spar_4	1071365	1071373	+	0	4_divergent
iORF_232128	LL2012_022	SpB	1	66	ordered_Spar_4	1071428	1071493	+	1	4_divergent
iORF_232103	LL2012_022	SpB	1	270	ordered_Spar_4	1071469	1071738	-	8	6_polymorphic
iORF_232104	LL2012_022	SpB	0	254	ordered_Spar_4	1071485	1071738	-	8	6_polymorphic
iORF_232105	LL2012_022	SpB	0	46	ordered_Spar_4	1071503	1071548	+	2	6_polymorphic
iORF_232106	LL2012_022	SpB	1	81	ordered_Spar_4	1071503	1071583	+	2	6_polymorphic
iORF_232109	LL2012_022	SpB	1	33	ordered_Spar_4	1071555	1071587	+	0	3_pPar
iORF_232110	LL2012_022	SpB	0	108	ordered_Spar_4	1071592	1071699	+	3	6_polymorphic
iORF_232111	LL2012_022	SpB	0	151	ordered_Spar_4	1071592	1071742	+	5	6_polymorphic
iORF_232112	LL2012_022	SpB	0	194	ordered_Spar_4	1071592	1071785	+	5	6_polymorphic
iORF_232113	LL2012_022	SpB	0	216	ordered_Spar_4	1071592	1071807	+	5	5_SpeGroup
iORF_232115	LL2012_022	SpB	1	45	ordered_Spar_4	1071632	1071676	+	2	6_polymorphic
iORF_232116	LL2012_022	SpB	0	111	ordered_Spar_4	1071632	1071742	+	5	7_ancest
iORF_232117	LL2012_022	SpB	0	97	ordered_Spar_4	1071642	1071738	-	3	6_polymorphic
iORF_232120	LL2012_022	SpB	0	47	ordered_Spar_4	1071692	1071738	-	2	5_SpeGroup
iORF_232123	LL2012_022	SpB	1	75	ordered_Spar_4	1071733	1071807	+	0	4_divergent
iORF_232124	LL2012_022	SpB	1	24	ordered_Spar_4	1071739	1071762	-	0	3_pPar
iORF_232125	LL2012_022	SpB	1	12	ordered_Spar_4	1071804	1071815	-	0	6_polymorphic
iORF_232126	LL2012_022	SpB	0	21	ordered_Spar_4	1071804	1071824	-	0	6_polymorphic
iORF_232129	LL2012_022	SpB	1	51	ordered_Spar_4	1072988	1073038	-	0	3_pPar
iORF_232150	LL2012_022	SpB	0	93	ordered_Spar_4	1073026	1073118	-	0	5_SpeGroup
iORF_232151	LL2012_022	SpB	1	48	ordered_Spar_4	1073026	1073073	-	0	4_divergent
iORF_232153	LL2012_022	SpB	1	33	ordered_Spar_4	1073058	1073090	+	0	4_divergent
iORF_232154	LL2012_022	SpB	0	36	ordered_Spar_4	1073058	1073093	+	0	4_divergent
iORF_232130	LL2012_022	SpB	1	90	ordered_Spar_4	1073117	1073206	+	0	4_divergent
iORF_232131	LL2012_022	SpB	0	173	ordered_Spar_4	1073117	1073289	+	1	7_ancest
iORF_232133	LL2012_022	SpB	0	88	ordered_Spar_4	1073123	1073210	+	0	5_SpeGroup
iORF_232134	LL2012_022	SpB	0	15	ordered_Spar_4	1073141	1073155	-	0	5_SpeGroup
iORF_232135	LL2012_022	SpB	1	39	ordered_Spar_4	1073163	1073201	+	0	4_divergent
iORF_232136	LL2012_022	SpB	0	48	ordered_Spar_4	1073163	1073210	+	0	7_ancest
iORF_232138	LL2012_022	SpB	0	231	ordered_Spar_4	1073163	1073393	+	1	5_SpeGroup
iORF_232141	LL2012_022	SpB	1	108	ordered_Spar_4	1073286	1073393	+	0	4_divergent
iORF_232144	LL2012_022	SpB	1	30	ordered_Spar_4	1073374	1073403	-	0	3_pPar
iORF_232147	LL2012_022	SpB	1	81	ordered_Spar_4	1073377	1073457	+	1	5_SpeGroup
iORF_232148	LL2012_022	SpB	0	93	ordered_Spar_4	1073377	1073469	+	1	4_divergent
iORF_232156	LL2012_022	SpB	0	39	ordered_Spar_4	1076638	1076676	-	0	5_SpeGroup
iORF_232157	LL2012_022	SpB	1	36	ordered_Spar_4	1076641	1076676	-	0	4_divergent
iORF_232178	LL2012_022	SpB	1	24	ordered_Spar_4	1077698	1077721	+	0	3_pPar
iORF_232186	LL2012_022	SpB	1	27	ordered_Spar_4	1077704	1077730	-	0	3_pPar
iORF_232190	LL2012_022	SpB	0	54	ordered_Spar_4	1077731	1077784	-	0	5_SpeGroup
iORF_232191	LL2012_022	SpB	1	9	ordered_Spar_4	1077736	1077744	-	0	3_pPar
iORF_232192	LL2012_022	SpB	1	18	ordered_Spar_4	1077739	1077756	+	0	3_pPar
iORF_232195	LL2012_022	SpB	0	62	ordered_Spar_4	1077758	1077819	+	1	5_SpeGroup
iORF_232196	LL2012_022	SpB	1	63	ordered_Spar_4	1077758	1077820	+	1	4_divergent
iORF_232197	LL2012_022	SpB	1	24	ordered_Spar_4	1077761	1077784	-	0	4_divergent
iORF_232172	LL2012_022	SpB	1	27	ordered_Spar_4	1077792	1077818	-	0	4_divergent
iORF_232173	LL2012_022	SpB	0	159	ordered_Spar_4	1077792	1077950	-	1	5_SpeGroup
iORF_232176	LL2012_022	SpB	1	42	ordered_Spar_4	1077863	1077904	+	0	3_pPar
iORF_232177	LL2012_022	SpB	1	66	ordered_Spar_4	1077885	1077950	-	0	4_divergent
iORF_232181	LL2012_022	SpB	1	15	ordered_Spar_4	1077901	1077915	+	0	4_divergent
iORF_232182	LL2012_022	SpB	0	27	ordered_Spar_4	1077901	1077927	+	0	5_SpeGroup
iORF_232184	LL2012_022	SpB	1	21	ordered_Spar_4	1077947	1077967	-	0	3_pPar
iORF_232189	LL2012_022	SpB	1	48	ordered_Spar_4	1077974	1078021	-	0	6_polymorphic
iORF_232219	LL2012_022	SpB	1	48	ordered_Spar_4	1079130	1079177	+	0	1_conserved
iORF_232251	LL2012_022	SpB	0	116	ordered_Spar_4	1079174	1079289	+	1	5_SpeGroup
iORF_232253	LL2012_022	SpB	0	15	ordered_Spar_4	1079174	1079188	+	0	5_SpeGroup
iORF_232269	LL2012_022	SpB	0	44	ordered_Spar_4	1079206	1079249	-	1	4_divergent
iORF_232205	LL2012_022	SpB	1	24	ordered_Spar_4	1079226	1079249	-	1	5_SpeGroup
iORF_232208	LL2012_022	SpB	0	112	ordered_Spar_4	1079240	1079351	+	0	5_SpeGroup
iORF_232209	LL2012_022	SpB	0	194	ordered_Spar_4	1079240	1079433	+	4	7_ancest
iORF_232212	LL2012_022	SpB	1	36	ordered_Spar_4	1079246	1079281	-	0	3_pPar
iORF_232214	LL2012_022	SpB	1	45	ordered_Spar_4	1079254	1079298	-	0	6_polymorphic
iORF_232216	LL2012_022	SpB	1	15	ordered_Spar_4	1079275	1079289	+	0	4_divergent
iORF_232222	LL2012_022	SpB	1	21	ordered_Spar_4	1079331	1079351	+	0	4_divergent
iORF_232227	LL2012_022	SpB	0	24	ordered_Spar_4	1079400	1079423	+	0	7_ancest
iORF_232256	LL2012_022	SpB	1	9	ordered_Spar_4	1079849	1079857	+	0	1_conserved
iORF_232257	LL2012_022	SpB	1	18	ordered_Spar_4	1079854	1079871	-	0	3_pPar
iORF_232258	LL2012_022	SpB	1	48	ordered_Spar_4	1079865	1079912	-	0	3_pPar
iORF_232260	LL2012_022	SpB	0	99	ordered_Spar_4	1079875	1079973	+	5	5_SpeGroup
iORF_232261	LL2012_022	SpB	0	200	ordered_Spar_4	1079917	1080116	+	10	6_polymorphic
iORF_232262	LL2012_022	SpB	1	57	ordered_Spar_4	1079917	1079973	+	5	6_polymorphic
iORF_232263	LL2012_022	SpB	0	90	ordered_Spar_4	1079917	1080006	+	6	7_ancest
iORF_232266	LL2012_022	SpB	0	32	ordered_Spar_4	1080032	1080063	-	4	5_SpeGroup
iORF_232268	LL2012_022	SpB	1	18	ordered_Spar_4	1080046	1080063	-	1	4_divergent
iORF_232334	LL2012_022	SpB	1	36	ordered_Spar_4	1080806	1080841	-	6	3_pPar
iORF_232304	LL2012_022	SpB	1	60	ordered_Spar_4	1080816	1080875	-	6	4_divergent
iORF_232342	LL2012_022	SpB	0	74	ordered_Spar_4	1080868	1080941	+	1	6_polymorphic
iORF_232348	LL2012_022	SpB	0	78	ordered_Spar_4	1080880	1080957	-	1	6_polymorphic
iORF_232283	LL2012_022	SpB	1	99	ordered_Spar_4	1080913	1081011	+	0	6_polymorphic
iORF_232286	LL2012_022	SpB	0	27	ordered_Spar_4	1080915	1080941	+	0	6_polymorphic
iORF_232305	LL2012_022	SpB	0	24	ordered_Spar_4	1080988	1081011	+	0	6_polymorphic
iORF_232307	LL2012_022	SpB	1	9	ordered_Spar_4	1081045	1081053	-	0	1_conserved
iORF_232308	LL2012_022	SpB	0	44	ordered_Spar_4	1081052	1081095	+	1	5_SpeGroup
iORF_232309	LL2012_022	SpB	0	44	ordered_Spar_4	1081052	1081095	+	2	5_SpeGroup
iORF_232310	LL2012_022	SpB	1	45	ordered_Spar_4	1081052	1081096	+	2	5_SpeGroup
iORF_232313	LL2012_022	SpB	0	19	ordered_Spar_4	1081102	1081120	+	1	6_polymorphic
iORF_232315	LL2012_022	SpB	1	54	ordered_Spar_4	1081102	1081155	+	1	6_polymorphic
iORF_232323	LL2012_022	SpB	0	15	ordered_Spar_4	1081217	1081231	+	0	5_SpeGroup
iORF_232324	LL2012_022	SpB	0	24	ordered_Spar_4	1081217	1081240	+	0	4_divergent
iORF_232326	LL2012_022	SpB	1	9	ordered_Spar_4	1081265	1081273	-	0	1_conserved
iORF_232327	LL2012_022	SpB	0	21	ordered_Spar_4	1081270	1081290	-	0	6_polymorphic
iORF_232336	LL2012_022	SpB	0	335	ordered_Spar_4	1081493	1081827	-	3	7_ancest
iORF_232337	LL2012_022	SpB	0	212	ordered_Spar_4	1081493	1081704	-	2	5_SpeGroup
iORF_232338	LL2012_022	SpB	0	330	ordered_Spar_4	1081498	1081827	-	3	6_polymorphic
iORF_232341	LL2012_022	SpB	1	177	ordered_Spar_4	1081512	1081688	-	2	4_divergent
iORF_232344	LL2012_022	SpB	1	279	ordered_Spar_4	1081549	1081827	-	3	6_polymorphic
iORF_232345	LL2012_022	SpB	0	328	ordered_Spar_4	1081549	1081876	-	4	6_polymorphic
iORF_232346	LL2012_022	SpB	0	80	ordered_Spar_4	1081549	1081628	-	2	5_SpeGroup
iORF_232352	LL2012_022	SpB	0	161	ordered_Spar_4	1081716	1081876	-	2	6_polymorphic
iORF_232354	LL2012_022	SpB	0	56	ordered_Spar_4	1081772	1081827	-	1	5_SpeGroup
iORF_232355	LL2012_022	SpB	1	105	ordered_Spar_4	1081772	1081876	-	2	6_polymorphic
iORF_232270	LL2012_022	SpB	1	24	ordered_Spar_4	1081828	1081851	+	0	6_polymorphic
iORF_232271	LL2012_022	SpB	0	99	ordered_Spar_4	1081828	1081926	+	1	4_divergent
iORF_232275	LL2012_022	SpB	1	27	ordered_Spar_4	1081877	1081903	-	0	4_divergent
iORF_232285	LL2012_022	SpB	1	102	ordered_Spar_4	1081973	1082074	-	1	6_polymorphic
iORF_232287	LL2012_022	SpB	1	39	ordered_Spar_4	1081987	1082025	+	1	6_polymorphic
iORF_232289	LL2012_022	SpB	1	24	ordered_Spar_4	1081990	1082013	-	1	4_divergent
iORF_232290	LL2012_022	SpB	0	84	ordered_Spar_4	1081991	1082074	-	1	5_SpeGroup
iORF_232293	LL2012_022	SpB	1	9	ordered_Spar_4	1082010	1082018	-	0	3_pPar
iORF_232295	LL2012_022	SpB	1	45	ordered_Spar_4	1082057	1082101	+	0	3_pPar
iORF_232296	LL2012_022	SpB	1	36	ordered_Spar_4	1082088	1082123	-	0	5_SpeGroup
iORF_232301	LL2012_022	SpB	0	18	ordered_Spar_4	1082142	1082159	+	0	5_SpeGroup
iORF_232302	LL2012_022	SpB	1	18	ordered_Spar_4	1082162	1082179	+	0	3_pPar
iORF_232707	LL2012_022	SpB	1	72	ordered_Spar_4	1087964	1088035	-	1	4_divergent
iORF_232710	LL2012_022	SpB	0	105	ordered_Spar_4	1087968	1088072	+	5	4_divergent
iORF_232711	LL2012_022	SpB	1	132	ordered_Spar_4	1087968	1088099	+	8	5_SpeGroup
iORF_232698	LL2012_022	SpB	1	54	ordered_Spar_4	1088068	1088121	+	3	5_SpeGroup
iORF_232701	LL2012_022	SpB	1	15	ordered_Spar_4	1088100	1088114	+	0	3_pPar
iORF_232704	LL2012_022	SpB	1	18	ordered_Spar_4	1088181	1088198	-	0	3_pPar
iORF_232706	LL2012_022	SpB	1	18	ordered_Spar_4	1088188	1088205	-	0	3_pPar
iORF_232708	LL2012_022	SpB	1	30	ordered_Spar_4	1088195	1088224	-	0	3_pPar
iORF_232752	LL2012_022	SpB	0	179	ordered_Spar_4	1089298	1089476	+	4	6_polymorphic
iORF_232777	LL2012_022	SpB	0	41	ordered_Spar_4	1089336	1089376	-	1	4_divergent
iORF_232784	LL2012_022	SpB	1	27	ordered_Spar_4	1089386	1089412	-	0	5_SpeGroup
iORF_232785	LL2012_022	SpB	0	104	ordered_Spar_4	1089386	1089489	-	3	5_SpeGroup
iORF_232787	LL2012_022	SpB	0	42	ordered_Spar_4	1089433	1089474	-	2	6_polymorphic
iORF_232788	LL2012_022	SpB	1	57	ordered_Spar_4	1089433	1089489	-	2	6_polymorphic
iORF_232791	LL2012_022	SpB	0	81	ordered_Spar_4	1089445	1089525	+	3	5_SpeGroup
iORF_232793	LL2012_022	SpB	0	27	ordered_Spar_4	1089488	1089514	+	0	5_SpeGroup
iORF_232794	LL2012_022	SpB	1	27	ordered_Spar_4	1089488	1089514	+	1	6_polymorphic
iORF_232821	LL2012_022	SpB	0	135	ordered_Spar_4	1089919	1090053	+	0	5_SpeGroup
iORF_232822	LL2012_022	SpB	1	36	ordered_Spar_4	1089938	1089973	-	0	4_divergent
iORF_232823	LL2012_022	SpB	1	30	ordered_Spar_4	1089957	1089986	-	0	3_pPar
iORF_232824	LL2012_022	SpB	1	27	ordered_Spar_4	1089977	1090003	+	0	5_SpeGroup
iORF_232826	LL2012_022	SpB	0	328	ordered_Spar_4	1089983	1090310	-	4	5_SpeGroup
iORF_232827	LL2012_022	SpB	1	51	ordered_Spar_4	1089983	1090033	-	0	4_divergent
iORF_232829	LL2012_022	SpB	0	36	ordered_Spar_4	1090003	1090038	+	0	5_SpeGroup
iORF_232830	LL2012_022	SpB	1	51	ordered_Spar_4	1090003	1090053	+	0	5_SpeGroup
iORF_232832	LL2012_022	SpB	1	93	ordered_Spar_4	1090072	1090164	+	4	4_divergent
iORF_232833	LL2012_022	SpB	0	101	ordered_Spar_4	1090072	1090172	+	4	5_SpeGroup
iORF_232834	LL2012_022	SpB	1	15	ordered_Spar_4	1090103	1090117	+	0	3_pPar
iORF_232835	LL2012_022	SpB	1	48	ordered_Spar_4	1090141	1090188	-	1	4_divergent
iORF_232719	LL2012_022	SpB	1	75	ordered_Spar_4	1090187	1090261	+	0	6_polymorphic
iORF_232720	LL2012_022	SpB	0	77	ordered_Spar_4	1090187	1090263	+	0	5_SpeGroup
iORF_232721	LL2012_022	SpB	0	126	ordered_Spar_4	1090187	1090312	+	0	6_polymorphic
iORF_232723	LL2012_022	SpB	1	87	ordered_Spar_4	1090224	1090310	-	0	4_divergent
iORF_232728	LL2012_022	SpB	1	42	ordered_Spar_4	1090284	1090325	+	0	3_pPar
iORF_232729	LL2012_022	SpB	1	39	ordered_Spar_4	1090309	1090347	+	0	3_pPar
iORF_232731	LL2012_022	SpB	1	9	ordered_Spar_4	1090328	1090336	-	0	4_divergent
iORF_232746	LL2012_022	SpB	0	9	ordered_Spar_4	1090403	1090411	+	0	6_polymorphic
iORF_232748	LL2012_022	SpB	0	62	ordered_Spar_4	1090411	1090472	+	7	5_SpeGroup
iORF_232749	LL2012_022	SpB	0	113	ordered_Spar_4	1090411	1090523	+	15	6_polymorphic
iORF_232756	LL2012_022	SpB	0	64	ordered_Spar_4	1090460	1090523	+	8	5_SpeGroup
iORF_232758	LL2012_022	SpB	0	71	ordered_Spar_4	1090469	1090539	-	8	6_polymorphic
iORF_232759	LL2012_022	SpB	0	85	ordered_Spar_4	1090469	1090553	-	8	5_SpeGroup
iORF_232761	LL2012_022	SpB	1	66	ordered_Spar_4	1090474	1090539	-	8	6_polymorphic
iORF_232765	LL2012_022	SpB	1	15	ordered_Spar_4	1090536	1090550	-	0	6_polymorphic
iORF_232769	LL2012_022	SpB	1	12	ordered_Spar_4	1090604	1090615	+	0	3_pPar
iORF_232841	LL2012_022	SpB	0	27	ordered_Spar_4	1091937	1091963	-	1	5_SpeGroup
iORF_232842	LL2012_022	SpB	1	15	ordered_Spar_4	1091939	1091953	+	0	1_conserved
iORF_232846	LL2012_022	SpB	1	21	ordered_Spar_4	1091943	1091963	-	1	5_SpeGroup
iORF_232851	LL2012_022	SpB	0	34	ordered_Spar_4	1091950	1091983	-	1	5_SpeGroup
iORF_232854	LL2012_022	SpB	1	105	ordered_Spar_4	1091960	1092064	-	0	6_polymorphic
iORF_232855	LL2012_022	SpB	0	45	ordered_Spar_4	1091960	1092004	-	0	6_polymorphic
iORF_232859	LL2012_022	SpB	0	57	ordered_Spar_4	1091983	1092039	+	0	5_SpeGroup
iORF_232860	LL2012_022	SpB	0	21	ordered_Spar_4	1091984	1092004	-	0	5_SpeGroup
iORF_232862	LL2012_022	SpB	1	57	ordered_Spar_4	1092003	1092059	+	0	5_SpeGroup
iORF_232863	LL2012_022	SpB	0	58	ordered_Spar_4	1092007	1092064	-	0	5_SpeGroup
iORF_232867	LL2012_022	SpB	0	84	ordered_Spar_4	1092019	1092102	-	0	6_polymorphic
iORF_232837	LL2012_022	SpB	0	33	ordered_Spar_4	1092027	1092059	+	0	5_SpeGroup
iORF_232838	LL2012_022	SpB	0	46	ordered_Spar_4	1092027	1092072	+	0	5_SpeGroup
iORF_232840	LL2012_022	SpB	1	39	ordered_Spar_4	1092064	1092102	-	0	6_polymorphic
iORF_232844	LL2012_022	SpB	0	69	ordered_Spar_4	1092090	1092158	-	9	5_SpeGroup
iORF_232845	LL2012_022	SpB	0	9	ordered_Spar_4	1092110	1092118	-	0	5_SpeGroup
iORF_232847	LL2012_022	SpB	1	39	ordered_Spar_4	1092120	1092158	-	0	4_divergent
iORF_232848	LL2012_022	SpB	1	18	ordered_Spar_4	1092137	1092154	+	0	1_conserved
iORF_232849	LL2012_022	SpB	1	24	ordered_Spar_4	1092149	1092172	-	0	4_divergent
iORF_232900	LL2012_022	SpB	1	9	ordered_Spar_4	1097222	1097230	+	0	6_polymorphic
iORF_232868	LL2012_022	SpB	0	36	ordered_Spar_4	1097236	1097271	+	1	7_ancest
iORF_232869	LL2012_022	SpB	0	73	ordered_Spar_4	1097236	1097308	+	1	5_SpeGroup
iORF_232870	LL2012_022	SpB	1	18	ordered_Spar_4	1097262	1097279	+	0	1_conserved
iORF_232871	LL2012_022	SpB	1	30	ordered_Spar_4	1097286	1097315	+	0	3_pPar
iORF_232873	LL2012_022	SpB	1	18	ordered_Spar_4	1097328	1097345	+	0	3_pPar
iORF_232875	LL2012_022	SpB	1	45	ordered_Spar_4	1097332	1097376	+	0	3_pPar
iORF_232876	LL2012_022	SpB	1	24	ordered_Spar_4	1097345	1097368	+	0	3_pPar
iORF_232878	LL2012_022	SpB	1	45	ordered_Spar_4	1097379	1097423	+	0	3_pPar
iORF_232879	LL2012_022	SpB	0	131	ordered_Spar_4	1097489	1097619	-	4	5_SpeGroup
iORF_232882	LL2012_022	SpB	1	24	ordered_Spar_4	1097550	1097573	+	2	3_pPar
iORF_232886	LL2012_022	SpB	1	27	ordered_Spar_4	1097598	1097624	-	2	5_SpeGroup
iORF_232887	LL2012_022	SpB	1	18	ordered_Spar_4	1097602	1097619	-	1	5_SpeGroup
iORF_232888	LL2012_022	SpB	0	23	ordered_Spar_4	1097602	1097624	-	1	4_divergent
iORF_232889	LL2012_022	SpB	1	81	ordered_Spar_4	1097618	1097698	+	0	4_divergent
iORF_232890	LL2012_022	SpB	0	18	ordered_Spar_4	1097627	1097644	-	0	5_SpeGroup
iORF_232892	LL2012_022	SpB	1	33	ordered_Spar_4	1097629	1097661	+	0	3_pPar
iORF_232894	LL2012_022	SpB	1	45	ordered_Spar_4	1097641	1097685	-	0	3_pPar
iORF_232895	LL2012_022	SpB	0	33	ordered_Spar_4	1097666	1097698	+	0	5_SpeGroup
iORF_232902	LL2012_022	SpB	1	9	ordered_Spar_4	1098596	1098604	+	0	1_conserved
iORF_232927	LL2012_022	SpB	0	72	ordered_Spar_4	1098634	1098705	+	0	5_SpeGroup
iORF_232903	LL2012_022	SpB	0	21	ordered_Spar_4	1098737	1098757	+	0	5_SpeGroup
iORF_232905	LL2012_022	SpB	0	20	ordered_Spar_4	1098789	1098808	+	1	4_divergent
iORF_232909	LL2012_022	SpB	1	12	ordered_Spar_4	1098797	1098808	+	0	5_SpeGroup
iORF_232910	LL2012_022	SpB	0	24	ordered_Spar_4	1098843	1098866	+	3	5_SpeGroup
iORF_232911	LL2012_022	SpB	0	60	ordered_Spar_4	1098843	1098902	+	3	5_SpeGroup
iORF_232914	LL2012_022	SpB	1	66	ordered_Spar_4	1098890	1098955	-	0	4_divergent
iORF_232915	LL2012_022	SpB	0	79	ordered_Spar_4	1098890	1098968	-	0	5_SpeGroup
iORF_232917	LL2012_022	SpB	0	109	ordered_Spar_4	1098907	1099015	+	0	5_SpeGroup
iORF_232919	LL2012_022	SpB	1	48	ordered_Spar_4	1098927	1098974	+	0	4_divergent
iORF_232920	LL2012_022	SpB	0	103	ordered_Spar_4	1098927	1099029	+	0	5_SpeGroup
iORF_232921	LL2012_022	SpB	1	15	ordered_Spar_4	1098930	1098944	-	0	3_pPar
iORF_232922	LL2012_022	SpB	1	87	ordered_Spar_4	1098943	1099029	+	0	4_divergent
iORF_232923	LL2012_022	SpB	0	21	ordered_Spar_4	1098948	1098968	-	0	5_SpeGroup
iORF_232924	LL2012_022	SpB	1	12	ordered_Spar_4	1098957	1098968	-	0	4_divergent
iORF_232925	LL2012_022	SpB	1	18	ordered_Spar_4	1099054	1099071	-	0	3_pPar
iORF_232926	LL2012_022	SpB	1	63	ordered_Spar_4	1099089	1099151	-	0	5_SpeGroup
iORF_232930	LL2012_022	SpB	0	21	ordered_Spar_4	1099131	1099151	-	0	4_divergent
iORF_232931	LL2012_022	SpB	1	126	ordered_Spar_4	1099151	1099276	-	0	5_SpeGroup
iORF_232937	LL2012_022	SpB	0	42	ordered_Spar_4	1099235	1099276	-	0	5_SpeGroup
iORF_232938	LL2012_022	SpB	0	93	ordered_Spar_4	1099235	1099327	+	1	5_SpeGroup
iORF_232940	LL2012_022	SpB	1	15	ordered_Spar_4	1099240	1099254	+	0	4_divergent
iORF_232941	LL2012_022	SpB	1	81	ordered_Spar_4	1099247	1099327	+	1	5_SpeGroup
iORF_232944	LL2012_022	SpB	0	21	ordered_Spar_4	1099269	1099289	-	0	5_SpeGroup
iORF_232945	LL2012_022	SpB	1	30	ordered_Spar_4	1099269	1099298	-	0	4_divergent
iORF_232946	LL2012_022	SpB	1	18	ordered_Spar_4	1099275	1099292	+	0	3_pPar
iORF_232947	LL2012_022	SpB	0	100	ordered_Spar_4	1099279	1099378	+	2	6_polymorphic
iORF_232948	LL2012_022	SpB	0	113	ordered_Spar_4	1099279	1099391	+	2	6_polymorphic
iORF_232949	LL2012_022	SpB	0	36	ordered_Spar_4	1099292	1099327	+	1	5_SpeGroup
iORF_232950	LL2012_022	SpB	1	15	ordered_Spar_4	1099331	1099345	-	0	4_divergent
iORF_232951	LL2012_022	SpB	0	86	ordered_Spar_4	1099331	1099416	-	2	6_polymorphic
iORF_232953	LL2012_022	SpB	0	31	ordered_Spar_4	1099369	1099399	+	1	6_polymorphic
iORF_232954	LL2012_022	SpB	1	54	ordered_Spar_4	1099369	1099422	+	1	6_polymorphic
iORF_232955	LL2012_022	SpB	0	98	ordered_Spar_4	1099369	1099466	+	1	6_polymorphic
iORF_232956	LL2012_022	SpB	1	42	ordered_Spar_4	1099375	1099416	-	1	6_polymorphic
iORF_232957	LL2012_022	SpB	0	29	ordered_Spar_4	1099388	1099416	-	1	6_polymorphic
iORF_232958	LL2012_022	SpB	0	48	ordered_Spar_4	1099388	1099435	-	1	5_SpeGroup
iORF_232960	LL2012_022	SpB	1	21	ordered_Spar_4	1099413	1099433	-	0	4_divergent
iORF_232961	LL2012_022	SpB	1	15	ordered_Spar_4	1099423	1099437	+	0	4_divergent
iORF_232963	LL2012_022	SpB	1	18	ordered_Spar_4	1099505	1099522	-	0	3_pPar
iORF_232987	LL2012_022	SpB	0	60	ordered_Spar_4	1102241	1102300	+	0	5_SpeGroup
iORF_233017	LL2012_022	SpB	1	57	ordered_Spar_4	1102244	1102300	+	0	4_divergent
iORF_232966	LL2012_022	SpB	0	24	ordered_Spar_4	1102254	1102277	-	0	5_SpeGroup
iORF_233009	LL2012_022	SpB	1	54	ordered_Spar_4	1102304	1102357	+	1	3_pPar
iORF_233021	LL2012_022	SpB	0	39	ordered_Spar_4	1102317	1102355	-	1	5_SpeGroup
iORF_232993	LL2012_022	SpB	0	111	ordered_Spar_4	1102757	1102867	-	5	4_divergent
iORF_232994	LL2012_022	SpB	1	15	ordered_Spar_4	1102759	1102773	+	0	3_pPar
iORF_232999	LL2012_022	SpB	1	108	ordered_Spar_4	1102803	1102910	-	4	3_pPar
iORF_233002	LL2012_022	SpB	0	36	ordered_Spar_4	1102840	1102875	-	3	6_polymorphic
iORF_233004	LL2012_022	SpB	0	12	ordered_Spar_4	1102864	1102875	-	0	6_polymorphic
iORF_233005	LL2012_022	SpB	1	114	ordered_Spar_4	1102864	1102977	-	7	6_polymorphic
iORF_233006	LL2012_022	SpB	0	273	ordered_Spar_4	1102864	1103136	-	14	5_SpeGroup
iORF_233007	LL2012_022	SpB	1	63	ordered_Spar_4	1102879	1102941	+	7	3_pPar
iORF_233008	LL2012_022	SpB	0	84	ordered_Spar_4	1102894	1102977	-	6	6_polymorphic
iORF_233014	LL2012_022	SpB	0	42	ordered_Spar_4	1102936	1102977	-	0	6_polymorphic
iORF_233016	LL2012_022	SpB	1	57	ordered_Spar_4	1102943	1102999	+	0	3_pPar
iORF_233018	LL2012_022	SpB	1	39	ordered_Spar_4	1102993	1103031	+	0	3_pPar
iORF_233019	LL2012_022	SpB	0	54	ordered_Spar_4	1103003	1103056	-	6	4_divergent
iORF_233022	LL2012_022	SpB	0	33	ordered_Spar_4	1103028	1103060	+	6	5_SpeGroup
iORF_233023	LL2012_022	SpB	1	30	ordered_Spar_4	1103031	1103060	+	6	4_divergent
iORF_233026	LL2012_022	SpB	1	12	ordered_Spar_4	1103125	1103136	-	0	5_SpeGroup
iORF_233042	LL2012_022	SpB	1	12	ordered_Spar_4	1104050	1104061	-	1	3_pPar
iORF_233056	LL2012_022	SpB	0	59	ordered_Spar_4	1104073	1104131	-	0	5_SpeGroup
iORF_233057	LL2012_022	SpB	0	36	ordered_Spar_4	1104112	1104147	-	0	6_polymorphic
iORF_233027	LL2012_022	SpB	0	12	ordered_Spar_4	1104130	1104141	+	0	5_SpeGroup
iORF_233029	LL2012_022	SpB	0	24	ordered_Spar_4	1104143	1104166	+	2	5_SpeGroup
iORF_233033	LL2012_022	SpB	1	69	ordered_Spar_4	1104163	1104231	+	4	3_pPar
iORF_233034	LL2012_022	SpB	0	108	ordered_Spar_4	1104171	1104278	-	3	5_SpeGroup
iORF_233035	LL2012_022	SpB	0	159	ordered_Spar_4	1104171	1104329	-	3	5_SpeGroup
iORF_233041	LL2012_022	SpB	0	21	ordered_Spar_4	1104209	1104229	-	2	5_SpeGroup
iORF_233043	LL2012_022	SpB	0	54	ordered_Spar_4	1104228	1104281	+	0	5_SpeGroup
iORF_233045	LL2012_022	SpB	1	15	ordered_Spar_4	1104245	1104259	-	0	5_SpeGroup
iORF_233046	LL2012_022	SpB	1	87	ordered_Spar_4	1104253	1104339	+	0	6_polymorphic
iORF_233047	LL2012_022	SpB	0	66	ordered_Spar_4	1104268	1104333	-	0	5_SpeGroup
iORF_233049	LL2012_022	SpB	0	15	ordered_Spar_4	1104278	1104292	-	0	7_ancest
iORF_233050	LL2012_022	SpB	0	21	ordered_Spar_4	1104278	1104298	-	0	5_SpeGroup
iORF_233051	LL2012_022	SpB	1	45	ordered_Spar_4	1104289	1104333	-	0	5_SpeGroup
iORF_233052	LL2012_022	SpB	1	36	ordered_Spar_4	1104294	1104329	-	0	4_divergent
iORF_233060	LL2012_022	SpB	1	39	ordered_Spar_4	1105320	1105358	+	0	3_pPar
iORF_233061	LL2012_022	SpB	1	12	ordered_Spar_4	1105327	1105338	-	0	6_polymorphic
iORF_233064	LL2012_022	SpB	1	21	ordered_Spar_4	1105358	1105378	+	0	3_pPar
iORF_233072	LL2012_022	SpB	0	12	ordered_Spar_4	1106922	1106933	+	0	4_divergent
iORF_233084	LL2012_022	SpB	1	12	ordered_Spar_4	1110179	1110190	+	1	4_divergent
iORF_233086	LL2012_022	SpB	0	48	ordered_Spar_4	1110179	1110226	+	6	5_SpeGroup
iORF_233139	LL2012_022	SpB	1	117	ordered_Spar_4	1112242	1112358	+	1	3_pPar
iORF_233088	LL2012_022	SpB	0	48	ordered_Spar_4	1112366	1112413	+	0	5_SpeGroup
iORF_233089	LL2012_022	SpB	0	89	ordered_Spar_4	1112402	1112490	-	1	5_SpeGroup
iORF_233091	LL2012_022	SpB	1	81	ordered_Spar_4	1112410	1112490	-	1	4_divergent
iORF_233093	LL2012_022	SpB	0	21	ordered_Spar_4	1112431	1112451	+	0	5_SpeGroup
iORF_233094	LL2012_022	SpB	1	24	ordered_Spar_4	1112431	1112454	+	0	4_divergent
iORF_233096	LL2012_022	SpB	0	27	ordered_Spar_4	1112448	1112474	+	1	5_SpeGroup
iORF_233102	LL2012_022	SpB	0	27	ordered_Spar_4	1112521	1112547	+	0	5_SpeGroup
iORF_233117	LL2012_022	SpB	1	60	ordered_Spar_4	1112658	1112717	-	2	5_SpeGroup
iORF_233121	LL2012_022	SpB	0	9	ordered_Spar_4	1112681	1112689	+	0	4_divergent
iORF_233130	LL2012_022	SpB	0	18	ordered_Spar_4	1112755	1112772	+	1	5_SpeGroup
iORF_233132	LL2012_022	SpB	1	39	ordered_Spar_4	1112772	1112810	+	0	3_pPar
iORF_233138	LL2012_022	SpB	1	30	ordered_Spar_4	1112814	1112843	+	0	5_SpeGroup
iORF_233160	LL2012_022	SpB	0	63	ordered_Spar_4	1116728	1116790	+	0	5_SpeGroup
iORF_233161	LL2012_022	SpB	1	105	ordered_Spar_4	1116728	1116832	+	0	4_divergent
iORF_233163	LL2012_022	SpB	1	96	ordered_Spar_4	1116732	1116827	+	0	1_conserved
iORF_233175	LL2012_022	SpB	1	18	ordered_Spar_4	1116838	1116855	+	1	3_pPar
iORF_233178	LL2012_022	SpB	1	45	ordered_Spar_4	1116846	1116890	+	1	3_pPar
iORF_233184	LL2012_022	SpB	0	131	ordered_Spar_4	1116898	1117028	+	6	4_divergent
iORF_233185	LL2012_022	SpB	0	138	ordered_Spar_4	1116898	1117035	+	6	6_polymorphic
iORF_233186	LL2012_022	SpB	0	220	ordered_Spar_4	1116898	1117117	+	6	6_polymorphic
iORF_233188	LL2012_022	SpB	1	9	ordered_Spar_4	1116918	1116926	+	0	3_pPar
iORF_233191	LL2012_022	SpB	1	42	ordered_Spar_4	1116923	1116964	+	3	3_pPar
iORF_233199	LL2012_022	SpB	1	87	ordered_Spar_4	1116949	1117035	+	3	6_polymorphic
iORF_233200	LL2012_022	SpB	0	140	ordered_Spar_4	1116949	1117088	+	3	6_polymorphic
iORF_233207	LL2012_022	SpB	0	15	ordered_Spar_4	1117025	1117039	+	0	6_polymorphic
iORF_233208	LL2012_022	SpB	1	108	ordered_Spar_4	1117025	1117132	+	1	6_polymorphic
iORF_233217	LL2012_022	SpB	0	90	ordered_Spar_4	1117075	1117164	+	1	7_ancest
iORF_233218	LL2012_022	SpB	0	104	ordered_Spar_4	1117075	1117178	+	1	5_SpeGroup
iORF_233220	LL2012_022	SpB	1	12	ordered_Spar_4	1117077	1117088	+	0	6_polymorphic
iORF_233222	LL2012_022	SpB	0	27	ordered_Spar_4	1117106	1117132	+	1	5_SpeGroup
iORF_233225	LL2012_022	SpB	0	26	ordered_Spar_4	1117139	1117164	+	0	5_SpeGroup
iORF_233226	LL2012_022	SpB	1	66	ordered_Spar_4	1117139	1117204	+	0	6_polymorphic
iORF_233231	LL2012_022	SpB	0	30	ordered_Spar_4	1117175	1117204	+	0	6_polymorphic
iORF_233259	LL2012_022	SpB	0	21	ordered_Spar_4	1117447	1117467	+	0	4_divergent
iORF_233260	LL2012_022	SpB	0	41	ordered_Spar_4	1117447	1117487	+	1	5_SpeGroup
iORF_233261	LL2012_022	SpB	1	45	ordered_Spar_4	1117447	1117491	+	1	5_SpeGroup
iORF_233262	LL2012_022	SpB	1	189	ordered_Spar_4	1117463	1117651	-	1	5_SpeGroup
iORF_233264	LL2012_022	SpB	0	168	ordered_Spar_4	1117484	1117651	-	0	4_divergent
iORF_233265	LL2012_022	SpB	1	9	ordered_Spar_4	1117488	1117496	+	0	3_pPar
iORF_233266	LL2012_022	SpB	1	18	ordered_Spar_4	1117496	1117513	+	0	3_pPar
iORF_233269	LL2012_022	SpB	1	99	ordered_Spar_4	1117510	1117608	+	0	3_pPar
iORF_233340	LL2012_022	SpB	0	18	ordered_Spar_4	1119482	1119499	+	0	6_polymorphic
iORF_233341	LL2012_022	SpB	1	27	ordered_Spar_4	1119482	1119508	+	0	6_polymorphic
iORF_233344	LL2012_022	SpB	0	298	ordered_Spar_4	1119505	1119802	-	5	6_polymorphic
iORF_233282	LL2012_022	SpB	0	118	ordered_Spar_4	1119542	1119659	-	1	4_divergent
iORF_233283	LL2012_022	SpB	1	261	ordered_Spar_4	1119542	1119802	-	5	5_SpeGroup
iORF_233285	LL2012_022	SpB	1	87	ordered_Spar_4	1119573	1119659	-	1	6_polymorphic
iORF_233288	LL2012_022	SpB	0	76	ordered_Spar_4	1119581	1119656	+	1	5_SpeGroup
iORF_233289	LL2012_022	SpB	1	81	ordered_Spar_4	1119581	1119661	+	1	4_divergent
iORF_233296	LL2012_022	SpB	1	12	ordered_Spar_4	1119645	1119656	+	0	4_divergent
iORF_233297	LL2012_022	SpB	0	22	ordered_Spar_4	1119645	1119666	+	0	6_polymorphic
iORF_233298	LL2012_022	SpB	0	150	ordered_Spar_4	1119653	1119802	-	4	6_polymorphic
iORF_233299	LL2012_022	SpB	1	9	ordered_Spar_4	1119658	1119666	+	0	4_divergent
iORF_233303	LL2012_022	SpB	0	15	ordered_Spar_4	1119683	1119697	+	0	4_divergent
iORF_233304	LL2012_022	SpB	1	27	ordered_Spar_4	1119683	1119709	+	0	5_SpeGroup
iORF_233305	LL2012_022	SpB	1	33	ordered_Spar_4	1119688	1119720	+	0	6_polymorphic
iORF_233317	LL2012_022	SpB	0	33	ordered_Spar_4	1119754	1119786	-	4	4_divergent
iORF_233320	LL2012_022	SpB	1	39	ordered_Spar_4	1119768	1119806	-	2	3_pPar
iORF_233323	LL2012_022	SpB	0	24	ordered_Spar_4	1119779	1119802	-	2	7_ancest
iORF_233325	LL2012_022	SpB	0	65	ordered_Spar_4	1119788	1119852	-	1	5_SpeGroup
iORF_233328	LL2012_022	SpB	0	20	ordered_Spar_4	1119801	1119820	+	1	5_SpeGroup
iORF_233329	LL2012_022	SpB	0	50	ordered_Spar_4	1119803	1119852	-	1	7_ancest
iORF_233331	LL2012_022	SpB	0	50	ordered_Spar_4	1119805	1119854	+	1	5_SpeGroup
iORF_233332	LL2012_022	SpB	1	27	ordered_Spar_4	1119826	1119852	-	0	4_divergent
iORF_233388	LL2012_022	SpB	0	22	ordered_Spar_4	1121944	1121965	+	0	5_SpeGroup
iORF_233347	LL2012_022	SpB	1	21	ordered_Spar_4	1122034	1122054	+	1	5_SpeGroup
iORF_233363	LL2012_022	SpB	1	27	ordered_Spar_4	1122175	1122201	+	1	6_polymorphic
iORF_233365	LL2012_022	SpB	1	24	ordered_Spar_4	1122206	1122229	+	0	1_conserved
iORF_233366	LL2012_022	SpB	0	129	ordered_Spar_4	1122213	1122341	+	8	5_SpeGroup
iORF_233367	LL2012_022	SpB	1	30	ordered_Spar_4	1122217	1122246	+	0	4_divergent
iORF_233368	LL2012_022	SpB	0	12	ordered_Spar_4	1122233	1122244	-	0	4_divergent
iORF_233369	LL2012_022	SpB	1	45	ordered_Spar_4	1122233	1122277	-	0	4_divergent
iORF_233370	LL2012_022	SpB	1	45	ordered_Spar_4	1122252	1122296	+	0	4_divergent
iORF_233371	LL2012_022	SpB	0	90	ordered_Spar_4	1122252	1122341	+	8	7_ancest
iORF_233374	LL2012_022	SpB	0	18	ordered_Spar_4	1122294	1122311	-	0	5_SpeGroup
iORF_233375	LL2012_022	SpB	0	9	ordered_Spar_4	1122313	1122321	-	0	5_SpeGroup
iORF_233378	LL2012_022	SpB	0	18	ordered_Spar_4	1122350	1122367	+	2	5_SpeGroup
iORF_233391	LL2012_022	SpB	0	155	ordered_Spar_4	1123146	1123300	-	6	5_SpeGroup
iORF_233414	LL2012_022	SpB	1	18	ordered_Spar_4	1123203	1123220	+	1	3_pPar
iORF_233418	LL2012_022	SpB	1	84	ordered_Spar_4	1123217	1123300	-	3	4_divergent
iORF_233393	LL2012_022	SpB	1	15	ordered_Spar_4	1123364	1123378	-	0	6_polymorphic
iORF_233406	LL2012_022	SpB	0	30	ordered_Spar_4	1123711	1123740	-	0	7_ancest
iORF_233407	LL2012_022	SpB	0	18	ordered_Spar_4	1123723	1123740	-	0	5_SpeGroup
iORF_233447	LL2012_022	SpB	0	216	ordered_Spar_4	1124869	1125084	+	5	4_divergent
iORF_233463	LL2012_022	SpB	1	30	ordered_Spar_4	1124906	1124935	+	0	3_pPar
iORF_233467	LL2012_022	SpB	1	9	ordered_Spar_4	1124911	1124919	-	0	3_pPar
iORF_233425	LL2012_022	SpB	1	15	ordered_Spar_4	1124994	1125008	-	0	3_pPar
iORF_233434	LL2012_022	SpB	1	51	ordered_Spar_4	1125049	1125099	-	4	5_SpeGroup
iORF_233435	LL2012_022	SpB	0	18	ordered_Spar_4	1125051	1125068	+	0	7_ancest
iORF_233436	LL2012_022	SpB	1	27	ordered_Spar_4	1125051	1125077	+	1	3_pPar
iORF_233443	LL2012_022	SpB	0	37	ordered_Spar_4	1125156	1125192	+	4	5_SpeGroup
iORF_233444	LL2012_022	SpB	0	148	ordered_Spar_4	1125156	1125303	+	4	5_SpeGroup
iORF_233451	LL2012_022	SpB	0	54	ordered_Spar_4	1125250	1125303	+	0	6_polymorphic
iORF_233452	LL2012_022	SpB	1	39	ordered_Spar_4	1125265	1125303	+	0	6_polymorphic
iORF_233454	LL2012_022	SpB	0	36	ordered_Spar_4	1125310	1125345	-	0	5_SpeGroup
iORF_233455	LL2012_022	SpB	1	51	ordered_Spar_4	1125310	1125360	-	1	4_divergent
iORF_233457	LL2012_022	SpB	0	44	ordered_Spar_4	1125317	1125360	-	1	5_SpeGroup
iORF_233458	LL2012_022	SpB	1	54	ordered_Spar_4	1125317	1125370	-	1	6_polymorphic
iORF_233475	LL2012_022	SpB	0	15	ordered_Spar_4	1126021	1126035	+	1	4_divergent
iORF_233519	LL2012_022	SpB	1	21	ordered_Spar_4	1126088	1126108	+	0	3_pPar
iORF_233474	LL2012_022	SpB	0	117	ordered_Spar_4	1126185	1126301	+	1	5_SpeGroup
iORF_233477	LL2012_022	SpB	1	72	ordered_Spar_4	1126233	1126304	-	0	4_divergent
iORF_233479	LL2012_022	SpB	0	109	ordered_Spar_4	1126247	1126355	-	0	5_SpeGroup
iORF_233482	LL2012_022	SpB	1	75	ordered_Spar_4	1126298	1126372	-	0	6_polymorphic
iORF_233483	LL2012_022	SpB	0	60	ordered_Spar_4	1126313	1126372	-	0	6_polymorphic
iORF_233487	LL2012_022	SpB	1	15	ordered_Spar_4	1126343	1126357	+	0	4_divergent
iORF_233488	LL2012_022	SpB	0	12	ordered_Spar_4	1126346	1126357	+	0	5_SpeGroup
iORF_233489	LL2012_022	SpB	1	108	ordered_Spar_4	1126372	1126479	-	3	4_divergent
iORF_233490	LL2012_022	SpB	0	85	ordered_Spar_4	1126395	1126479	-	3	5_SpeGroup
iORF_233498	LL2012_022	SpB	1	60	ordered_Spar_4	1126487	1126546	-	12	6_polymorphic
iORF_233499	LL2012_022	SpB	0	60	ordered_Spar_4	1126489	1126548	+	12	5_SpeGroup
iORF_233500	LL2012_022	SpB	0	21	ordered_Spar_4	1126526	1126546	-	0	6_polymorphic
iORF_233502	LL2012_022	SpB	1	9	ordered_Spar_4	1126562	1126570	-	0	3_pPar
iORF_233504	LL2012_022	SpB	1	117	ordered_Spar_4	1126577	1126693	+	1	3_pPar
iORF_233508	LL2012_022	SpB	1	9	ordered_Spar_4	1126622	1126630	-	0	3_pPar
iORF_233510	LL2012_022	SpB	1	51	ordered_Spar_4	1126635	1126685	+	0	6_polymorphic
iORF_233512	LL2012_022	SpB	1	84	ordered_Spar_4	1126682	1126765	-	0	3_pPar
iORF_233515	LL2012_022	SpB	1	72	ordered_Spar_4	1126701	1126772	-	0	1_conserved
iORF_233516	LL2012_022	SpB	1	9	ordered_Spar_4	1126711	1126719	+	0	1_conserved
iORF_233517	LL2012_022	SpB	1	9	ordered_Spar_4	1126716	1126724	+	0	3_pPar
iORF_233520	LL2012_022	SpB	1	21	ordered_Spar_4	1126729	1126749	+	0	3_pPar
iORF_233521	LL2012_022	SpB	0	9	ordered_Spar_4	1126733	1126741	+	0	5_SpeGroup
iORF_233523	LL2012_022	SpB	1	12	ordered_Spar_4	1126764	1126775	+	0	5_SpeGroup
iORF_233536	LL2012_022	SpB	0	81	ordered_Spar_4	1128436	1128516	-	4	5_SpeGroup
iORF_233537	LL2012_022	SpB	1	147	ordered_Spar_4	1128436	1128582	-	4	6_polymorphic
iORF_233538	LL2012_022	SpB	0	178	ordered_Spar_4	1128436	1128613	-	7	6_polymorphic
iORF_233546	LL2012_022	SpB	0	156	ordered_Spar_4	1128458	1128613	-	5	5_SpeGroup
iORF_233547	LL2012_022	SpB	0	120	ordered_Spar_4	1128494	1128613	-	5	7_ancest
iORF_233548	LL2012_022	SpB	1	168	ordered_Spar_4	1128494	1128661	-	6	5_SpeGroup
iORF_233526	LL2012_022	SpB	1	36	ordered_Spar_4	1128540	1128575	-	0	3_pPar
iORF_233529	LL2012_022	SpB	0	27	ordered_Spar_4	1128551	1128577	+	0	5_SpeGroup
iORF_233531	LL2012_022	SpB	0	20	ordered_Spar_4	1128565	1128584	+	2	6_polymorphic
iORF_233532	LL2012_022	SpB	0	20	ordered_Spar_4	1128565	1128584	+	3	6_polymorphic
iORF_233533	LL2012_022	SpB	1	21	ordered_Spar_4	1128565	1128585	+	3	5_SpeGroup
iORF_233534	LL2012_022	SpB	0	42	ordered_Spar_4	1128565	1128606	+	3	5_SpeGroup
iORF_233535	LL2012_022	SpB	0	32	ordered_Spar_4	1128582	1128613	-	3	6_polymorphic
iORF_233539	LL2012_022	SpB	1	24	ordered_Spar_4	1128597	1128620	+	0	3_pPar
iORF_233542	LL2012_022	SpB	0	45	ordered_Spar_4	1128617	1128661	-	1	6_polymorphic
iORF_233558	LL2012_022	SpB	0	15	ordered_Spar_4	1129996	1130010	+	0	5_SpeGroup
iORF_233597	LL2012_022	SpB	0	74	ordered_Spar_4	1130061	1130134	-	0	5_SpeGroup
iORF_233599	LL2012_022	SpB	1	87	ordered_Spar_4	1130061	1130147	-	0	6_polymorphic
iORF_233550	LL2012_022	SpB	1	39	ordered_Spar_4	1130083	1130121	+	0	5_SpeGroup
iORF_233551	LL2012_022	SpB	0	44	ordered_Spar_4	1130083	1130126	+	0	5_SpeGroup
iORF_233552	LL2012_022	SpB	1	27	ordered_Spar_4	1130087	1130113	+	0	4_divergent
iORF_233553	LL2012_022	SpB	0	35	ordered_Spar_4	1130087	1130121	+	0	5_SpeGroup
iORF_233554	LL2012_022	SpB	0	56	ordered_Spar_4	1130092	1130147	-	0	5_SpeGroup
iORF_233555	LL2012_022	SpB	1	39	ordered_Spar_4	1130096	1130134	-	0	4_divergent
iORF_233556	LL2012_022	SpB	0	72	ordered_Spar_4	1130131	1130202	-	3	4_divergent
iORF_233560	LL2012_022	SpB	0	59	ordered_Spar_4	1130144	1130202	-	3	5_SpeGroup
iORF_233561	LL2012_022	SpB	0	63	ordered_Spar_4	1130144	1130206	-	3	5_SpeGroup
iORF_233565	LL2012_022	SpB	1	63	ordered_Spar_4	1130146	1130208	+	3	4_divergent
iORF_233566	LL2012_022	SpB	0	92	ordered_Spar_4	1130146	1130237	+	3	5_SpeGroup
iORF_233569	LL2012_022	SpB	0	62	ordered_Spar_4	1130151	1130212	+	3	5_SpeGroup
iORF_233570	LL2012_022	SpB	1	87	ordered_Spar_4	1130151	1130237	+	3	4_divergent
iORF_233572	LL2012_022	SpB	0	35	ordered_Spar_4	1130172	1130206	-	3	7_ancest
iORF_233573	LL2012_022	SpB	1	42	ordered_Spar_4	1130193	1130234	-	0	3_pPar
iORF_233577	LL2012_022	SpB	1	18	ordered_Spar_4	1130234	1130251	-	0	3_pPar
iORF_233578	LL2012_022	SpB	0	34	ordered_Spar_4	1130241	1130274	+	1	6_polymorphic
iORF_233579	LL2012_022	SpB	1	90	ordered_Spar_4	1130241	1130330	+	1	6_polymorphic
iORF_233582	LL2012_022	SpB	0	63	ordered_Spar_4	1130289	1130351	-	0	5_SpeGroup
iORF_233583	LL2012_022	SpB	1	162	ordered_Spar_4	1130289	1130450	-	2	4_divergent
iORF_233587	LL2012_022	SpB	0	9	ordered_Spar_4	1130366	1130374	+	0	5_SpeGroup
iORF_233588	LL2012_022	SpB	0	9	ordered_Spar_4	1130371	1130379	+	0	5_SpeGroup
iORF_233592	LL2012_022	SpB	0	72	ordered_Spar_4	1130432	1130503	-	3	5_SpeGroup
iORF_233594	LL2012_022	SpB	1	12	ordered_Spar_4	1130461	1130472	-	0	3_pPar
iORF_233595	LL2012_022	SpB	1	12	ordered_Spar_4	1130476	1130487	+	0	3_pPar
iORF_233628	LL2012_022	SpB	0	48	ordered_Spar_4	1134640	1134687	-	1	6_polymorphic
iORF_233633	LL2012_022	SpB	0	9	ordered_Spar_4	1134648	1134656	+	0	6_polymorphic
iORF_233636	LL2012_022	SpB	0	18	ordered_Spar_4	1134649	1134666	-	0	5_SpeGroup
iORF_233637	LL2012_022	SpB	1	39	ordered_Spar_4	1134649	1134687	-	1	6_polymorphic
iORF_233638	LL2012_022	SpB	0	105	ordered_Spar_4	1134653	1134757	-	2	5_SpeGroup
iORF_233640	LL2012_022	SpB	1	18	ordered_Spar_4	1134653	1134670	-	0	4_divergent
iORF_233664	LL2012_022	SpB	1	42	ordered_Spar_4	1134709	1134750	-	1	3_pPar
iORF_233672	LL2012_022	SpB	0	108	ordered_Spar_4	1134719	1134826	+	6	7_ancest
iORF_233673	LL2012_022	SpB	0	122	ordered_Spar_4	1134719	1134840	+	8	5_SpeGroup
iORF_233674	LL2012_022	SpB	0	151	ordered_Spar_4	1134719	1134869	+	8	5_SpeGroup
iORF_233623	LL2012_022	SpB	0	142	ordered_Spar_4	1134750	1134891	-	8	5_SpeGroup
iORF_233624	LL2012_022	SpB	0	120	ordered_Spar_4	1134772	1134891	-	8	7_ancest
iORF_233629	LL2012_022	SpB	1	27	ordered_Spar_4	1134843	1134869	+	0	4_divergent
iORF_233634	LL2012_022	SpB	1	24	ordered_Spar_4	1134878	1134901	-	0	4_divergent
iORF_233602	LL2012_022	SpB	1	18	ordered_Spar_4	1135622	1135639	+	0	1_conserved
iORF_233612	LL2012_022	SpB	1	81	ordered_Spar_4	1135719	1135799	-	12	5_SpeGroup
iORF_233614	LL2012_022	SpB	0	44	ordered_Spar_4	1135741	1135784	+	1	5_SpeGroup
iORF_233616	LL2012_022	SpB	0	47	ordered_Spar_4	1135753	1135799	-	1	7_ancest
iORF_233617	LL2012_022	SpB	0	72	ordered_Spar_4	1135753	1135824	-	1	5_SpeGroup
iORF_233618	LL2012_022	SpB	1	69	ordered_Spar_4	1135756	1135824	-	1	4_divergent
iORF_233620	LL2012_022	SpB	0	62	ordered_Spar_4	1135763	1135824	-	1	7_ancest
iORF_233684	LL2012_022	SpB	1	15	ordered_Spar_4	1138596	1138610	+	1	3_pPar
iORF_233695	LL2012_022	SpB	1	60	ordered_Spar_4	1138643	1138702	+	0	3_pPar
iORF_233696	LL2012_022	SpB	1	69	ordered_Spar_4	1138663	1138731	+	0	1_conserved
iORF_233677	LL2012_022	SpB	1	9	ordered_Spar_4	1138718	1138726	+	0	1_conserved
iORF_233678	LL2012_022	SpB	1	249	ordered_Spar_4	1138728	1138976	-	0	5_SpeGroup
iORF_233679	LL2012_022	SpB	0	259	ordered_Spar_4	1138728	1138986	-	0	5_SpeGroup
iORF_233682	LL2012_022	SpB	1	72	ordered_Spar_4	1138744	1138815	+	0	3_pPar
iORF_233686	LL2012_022	SpB	1	24	ordered_Spar_4	1138819	1138842	+	0	1_conserved
iORF_233687	LL2012_022	SpB	0	150	ordered_Spar_4	1138827	1138976	-	0	5_SpeGroup
iORF_233688	LL2012_022	SpB	1	30	ordered_Spar_4	1138829	1138858	+	0	5_SpeGroup
iORF_233689	LL2012_022	SpB	0	48	ordered_Spar_4	1138829	1138876	+	0	4_divergent
iORF_233690	LL2012_022	SpB	1	75	ordered_Spar_4	1138867	1138941	+	0	1_conserved
iORF_233691	LL2012_022	SpB	1	72	ordered_Spar_4	1138915	1138986	-	0	4_divergent
iORF_233692	LL2012_022	SpB	1	21	ordered_Spar_4	1139029	1139049	-	0	1_conserved
iORF_233799	LL2012_022	SpB	0	121	ordered_Spar_4	1139775	1139895	-	0	6_polymorphic
iORF_233837	LL2012_022	SpB	1	45	ordered_Spar_4	1139795	1139839	-	0	3_pPar
iORF_233870	LL2012_022	SpB	1	30	ordered_Spar_4	1139830	1139859	+	0	6_polymorphic
iORF_233871	LL2012_022	SpB	0	63	ordered_Spar_4	1139830	1139892	+	0	4_divergent
iORF_233872	LL2012_022	SpB	0	91	ordered_Spar_4	1139830	1139920	+	0	6_polymorphic
iORF_233876	LL2012_022	SpB	1	60	ordered_Spar_4	1139836	1139895	-	0	6_polymorphic
iORF_233706	LL2012_022	SpB	0	40	ordered_Spar_4	1139856	1139895	-	0	4_divergent
iORF_233883	LL2012_022	SpB	1	33	ordered_Spar_4	1140736	1140768	-	0	3_pPar
iORF_233699	LL2012_022	SpB	0	48	ordered_Spar_4	1140770	1140817	-	2	5_SpeGroup
iORF_233700	LL2012_022	SpB	0	36	ordered_Spar_4	1140772	1140807	+	2	4_divergent
iORF_233701	LL2012_022	SpB	1	99	ordered_Spar_4	1140772	1140870	+	2	5_SpeGroup
iORF_233704	LL2012_022	SpB	0	45	ordered_Spar_4	1140817	1140861	+	0	7_ancest
iORF_233705	LL2012_022	SpB	0	86	ordered_Spar_4	1140817	1140902	+	0	5_SpeGroup
iORF_233707	LL2012_022	SpB	0	20	ordered_Spar_4	1140842	1140861	+	0	5_SpeGroup
iORF_233708	LL2012_022	SpB	1	39	ordered_Spar_4	1140842	1140880	+	0	4_divergent
iORF_233785	LL2012_022	SpB	1	24	ordered_Spar_4	1142380	1142403	+	0	4_divergent
iORF_233786	LL2012_022	SpB	0	15	ordered_Spar_4	1142389	1142403	+	0	4_divergent
iORF_233787	LL2012_022	SpB	1	24	ordered_Spar_4	1142393	1142416	-	0	1_conserved
iORF_233789	LL2012_022	SpB	0	144	ordered_Spar_4	1142415	1142558	+	0	6_polymorphic
iORF_233790	LL2012_022	SpB	0	168	ordered_Spar_4	1142415	1142582	+	0	7_ancest
iORF_233791	LL2012_022	SpB	0	201	ordered_Spar_4	1142415	1142615	+	5	4_divergent
iORF_233793	LL2012_022	SpB	1	15	ordered_Spar_4	1142425	1142439	+	0	1_conserved
iORF_233795	LL2012_022	SpB	1	42	ordered_Spar_4	1142462	1142503	+	0	3_pPar
iORF_233796	LL2012_022	SpB	1	30	ordered_Spar_4	1142498	1142527	-	0	6_polymorphic
iORF_233798	LL2012_022	SpB	1	12	ordered_Spar_4	1142500	1142511	+	0	1_conserved
iORF_233800	LL2012_022	SpB	1	84	ordered_Spar_4	1142561	1142644	-	5	5_SpeGroup
iORF_233807	LL2012_022	SpB	1	12	ordered_Spar_4	1142747	1142758	+	0	6_polymorphic
iORF_233809	LL2012_022	SpB	1	9	ordered_Spar_4	1142760	1142768	+	0	3_pPar
iORF_233811	LL2012_022	SpB	0	12	ordered_Spar_4	1142765	1142776	-	0	5_SpeGroup
iORF_233815	LL2012_022	SpB	0	37	ordered_Spar_4	1142802	1142838	-	0	5_SpeGroup
iORF_233816	LL2012_022	SpB	1	30	ordered_Spar_4	1142809	1142838	-	0	4_divergent
iORF_233817	LL2012_022	SpB	1	24	ordered_Spar_4	1142838	1142861	-	0	3_pPar
iORF_233818	LL2012_022	SpB	1	30	ordered_Spar_4	1142856	1142885	+	1	4_divergent
iORF_233819	LL2012_022	SpB	0	72	ordered_Spar_4	1142856	1142927	+	1	5_SpeGroup
iORF_233820	LL2012_022	SpB	1	48	ordered_Spar_4	1142885	1142932	+	0	3_pPar
iORF_233825	LL2012_022	SpB	1	12	ordered_Spar_4	1142932	1142943	+	0	3_pPar
iORF_233827	LL2012_022	SpB	1	39	ordered_Spar_4	1142940	1142978	+	3	6_polymorphic
iORF_233828	LL2012_022	SpB	0	56	ordered_Spar_4	1142940	1142995	+	3	6_polymorphic
iORF_233898	LL2012_022	SpB	0	48	ordered_Spar_4	1145109	1145156	+	0	6_polymorphic
iORF_233899	LL2012_022	SpB	1	51	ordered_Spar_4	1145117	1145167	-	0	4_divergent
iORF_233890	LL2012_022	SpB	1	60	ordered_Spar_4	1145153	1145212	+	0	4_divergent
iORF_233954	LL2012_022	SpB	0	57	ordered_Spar_4	1145659	1145715	+	5	4_divergent
iORF_233955	LL2012_022	SpB	1	75	ordered_Spar_4	1145659	1145733	+	6	6_polymorphic
iORF_233956	LL2012_022	SpB	0	32	ordered_Spar_4	1145659	1145690	+	1	6_polymorphic
iORF_233962	LL2012_022	SpB	1	18	ordered_Spar_4	1145691	1145708	-	0	3_pPar
iORF_233901	LL2012_022	SpB	1	48	ordered_Spar_4	1145697	1145744	+	6	6_polymorphic
iORF_233902	LL2012_022	SpB	0	74	ordered_Spar_4	1145697	1145770	+	10	6_polymorphic
iORF_233903	LL2012_022	SpB	0	106	ordered_Spar_4	1145697	1145802	+	10	5_SpeGroup
iORF_233905	LL2012_022	SpB	0	166	ordered_Spar_4	1145702	1145867	-	16	7_ancest
iORF_233906	LL2012_022	SpB	0	29	ordered_Spar_4	1145724	1145752	-	5	5_SpeGroup
iORF_233907	LL2012_022	SpB	0	47	ordered_Spar_4	1145728	1145774	+	5	5_SpeGroup
iORF_233908	LL2012_022	SpB	0	128	ordered_Spar_4	1145740	1145867	-	10	5_SpeGroup
iORF_233914	LL2012_022	SpB	0	69	ordered_Spar_4	1145799	1145867	-	6	5_SpeGroup
iORF_233916	LL2012_022	SpB	1	54	ordered_Spar_4	1145810	1145863	+	2	6_polymorphic
iORF_233917	LL2012_022	SpB	0	91	ordered_Spar_4	1145810	1145900	+	2	6_polymorphic
iORF_233918	LL2012_022	SpB	1	18	ordered_Spar_4	1145815	1145832	-	2	6_polymorphic
iORF_233924	LL2012_022	SpB	1	21	ordered_Spar_4	1145847	1145867	-	0	5_SpeGroup
iORF_233926	LL2012_022	SpB	1	18	ordered_Spar_4	1145883	1145900	+	0	6_polymorphic
iORF_233928	LL2012_022	SpB	0	45	ordered_Spar_4	1145904	1145948	+	0	5_SpeGroup
iORF_233931	LL2012_022	SpB	0	13	ordered_Spar_4	1145969	1145981	+	0	5_SpeGroup
iORF_233932	LL2012_022	SpB	1	24	ordered_Spar_4	1145969	1145992	+	0	4_divergent
iORF_233933	LL2012_022	SpB	1	9	ordered_Spar_4	1145973	1145981	+	0	6_polymorphic
iORF_233934	LL2012_022	SpB	0	24	ordered_Spar_4	1145973	1145996	+	0	6_polymorphic
iORF_233935	LL2012_022	SpB	0	157	ordered_Spar_4	1145973	1146129	+	0	5_SpeGroup
iORF_233936	LL2012_022	SpB	1	21	ordered_Spar_4	1145993	1146013	+	0	1_conserved
iORF_233938	LL2012_022	SpB	0	12	ordered_Spar_4	1146014	1146025	+	0	6_polymorphic
iORF_233940	LL2012_022	SpB	1	33	ordered_Spar_4	1146114	1146146	+	0	4_divergent
iORF_233941	LL2012_022	SpB	0	79	ordered_Spar_4	1146114	1146192	+	1	5_SpeGroup
iORF_233942	LL2012_022	SpB	0	21	ordered_Spar_4	1146126	1146146	+	0	5_SpeGroup
iORF_233944	LL2012_022	SpB	1	39	ordered_Spar_4	1146154	1146192	+	1	4_divergent
iORF_233945	LL2012_022	SpB	1	12	ordered_Spar_4	1146158	1146169	+	0	3_pPar
iORF_233952	LL2012_022	SpB	0	15	ordered_Spar_4	1146183	1146197	+	1	5_SpeGroup
iORF_233969	LL2012_022	SpB	1	54	ordered_Spar_4	1147400	1147453	+	0	3_pPar
iORF_233978	LL2012_022	SpB	1	237	ordered_Spar_4	1147410	1147646	+	1	3_pPar
iORF_233985	LL2012_022	SpB	1	39	ordered_Spar_4	1147422	1147460	-	0	6_polymorphic
iORF_233989	LL2012_022	SpB	0	33	ordered_Spar_4	1147428	1147460	-	0	6_polymorphic
iORF_233964	LL2012_022	SpB	1	156	ordered_Spar_4	1147549	1147704	-	1	3_pPar
iORF_233965	LL2012_022	SpB	1	18	ordered_Spar_4	1147573	1147590	+	0	3_pPar
iORF_233970	LL2012_022	SpB	0	126	ordered_Spar_4	1147610	1147735	-	1	4_divergent
iORF_233971	LL2012_022	SpB	1	180	ordered_Spar_4	1147610	1147789	-	1	5_SpeGroup
iORF_233972	LL2012_022	SpB	1	60	ordered_Spar_4	1147617	1147676	-	1	3_pPar
iORF_233976	LL2012_022	SpB	0	48	ordered_Spar_4	1147646	1147693	+	1	6_polymorphic
iORF_233981	LL2012_022	SpB	0	79	ordered_Spar_4	1147711	1147789	-	0	5_SpeGroup
iORF_233982	LL2012_022	SpB	1	150	ordered_Spar_4	1147711	1147860	-	2	4_divergent
iORF_233984	LL2012_022	SpB	0	109	ordered_Spar_4	1147752	1147860	-	2	5_SpeGroup
iORF_233986	LL2012_022	SpB	1	66	ordered_Spar_4	1147865	1147930	+	0	3_pPar
iORF_233990	LL2012_022	SpB	0	78	ordered_Spar_4	1147886	1147963	-	0	6_polymorphic
iORF_233992	LL2012_022	SpB	1	18	ordered_Spar_4	1147946	1147963	-	0	6_polymorphic
iORF_233993	LL2012_022	SpB	0	249	ordered_Spar_4	1147946	1148194	-	25	6_polymorphic
iORF_233994	LL2012_022	SpB	1	36	ordered_Spar_4	1147994	1148029	+	0	6_polymorphic
iORF_233995	LL2012_022	SpB	0	42	ordered_Spar_4	1147994	1148035	+	0	6_polymorphic
iORF_233996	LL2012_022	SpB	0	15	ordered_Spar_4	1148026	1148040	+	0	6_polymorphic
iORF_233997	LL2012_022	SpB	0	24	ordered_Spar_4	1148026	1148049	+	0	4_divergent
iORF_233998	LL2012_022	SpB	1	9	ordered_Spar_4	1148032	1148040	+	0	6_polymorphic
iORF_234028	LL2012_022	SpB	0	57	ordered_Spar_4	1151498	1151554	+	0	4_divergent
iORF_234059	LL2012_022	SpB	1	114	ordered_Spar_4	1151551	1151664	+	1	4_divergent
iORF_234019	LL2012_022	SpB	0	317	ordered_Spar_4	1151695	1152011	-	3	6_polymorphic
iORF_234020	LL2012_022	SpB	1	30	ordered_Spar_4	1151701	1151730	+	0	6_polymorphic
iORF_234023	LL2012_022	SpB	1	9	ordered_Spar_4	1151732	1151740	+	0	3_pPar
iORF_234025	LL2012_022	SpB	0	51	ordered_Spar_4	1151741	1151791	+	0	4_divergent
iORF_234026	LL2012_022	SpB	0	57	ordered_Spar_4	1151751	1151807	-	0	6_polymorphic
iORF_234027	LL2012_022	SpB	1	261	ordered_Spar_4	1151751	1152011	-	3	6_polymorphic
iORF_234030	LL2012_022	SpB	0	95	ordered_Spar_4	1151760	1151854	+	1	6_polymorphic
iORF_234031	LL2012_022	SpB	1	120	ordered_Spar_4	1151760	1151879	+	3	6_polymorphic
iORF_234032	LL2012_022	SpB	0	142	ordered_Spar_4	1151760	1151901	+	3	6_polymorphic
iORF_234034	LL2012_022	SpB	1	27	ordered_Spar_4	1151804	1151830	-	0	1_conserved
iORF_234037	LL2012_022	SpB	0	181	ordered_Spar_4	1151831	1152011	-	3	5_SpeGroup
iORF_234038	LL2012_022	SpB	1	42	ordered_Spar_4	1151912	1151953	-	0	5_SpeGroup
iORF_234040	LL2012_022	SpB	0	39	ordered_Spar_4	1151929	1151967	-	0	6_polymorphic
iORF_234041	LL2012_022	SpB	0	63	ordered_Spar_4	1151933	1151995	+	0	4_divergent
iORF_234042	LL2012_022	SpB	0	18	ordered_Spar_4	1151936	1151953	-	0	4_divergent
iORF_234043	LL2012_022	SpB	1	9	ordered_Spar_4	1151952	1151960	+	0	3_pPar
iORF_234045	LL2012_022	SpB	1	57	ordered_Spar_4	1151977	1152033	+	0	3_pPar
iORF_234046	LL2012_022	SpB	0	39	ordered_Spar_4	1151992	1152030	-	0	5_SpeGroup
iORF_234048	LL2012_022	SpB	0	90	ordered_Spar_4	1151999	1152088	+	0	4_divergent
iORF_234049	LL2012_022	SpB	1	129	ordered_Spar_4	1152011	1152139	-	0	4_divergent
iORF_234052	LL2012_022	SpB	1	27	ordered_Spar_4	1152060	1152086	-	0	1_conserved
iORF_234053	LL2012_022	SpB	1	45	ordered_Spar_4	1152085	1152129	+	0	1_conserved
iORF_234054	LL2012_022	SpB	0	24	ordered_Spar_4	1152116	1152139	-	0	4_divergent
iORF_234055	LL2012_022	SpB	1	15	ordered_Spar_4	1152155	1152169	-	0	3_pPar
iORF_234077	LL2012_022	SpB	1	12	ordered_Spar_4	1157256	1157267	-	0	1_conserved
iORF_234062	LL2012_022	SpB	0	114	ordered_Spar_4	1157293	1157406	-	7	5_SpeGroup
iORF_234063	LL2012_022	SpB	0	244	ordered_Spar_4	1157322	1157565	-	27	5_SpeGroup
iORF_234064	LL2012_022	SpB	1	84	ordered_Spar_4	1157323	1157406	-	7	4_divergent
iORF_234065	LL2012_022	SpB	0	145	ordered_Spar_4	1157379	1157523	-	3	6_polymorphic
iORF_234066	LL2012_022	SpB	1	33	ordered_Spar_4	1157384	1157416	-	3	1_conserved
iORF_234067	LL2012_022	SpB	1	24	ordered_Spar_4	1157409	1157432	+	0	1_conserved
iORF_234070	LL2012_022	SpB	0	18	ordered_Spar_4	1157432	1157449	+	0	5_SpeGroup
iORF_234071	LL2012_022	SpB	0	78	ordered_Spar_4	1157446	1157523	-	0	7_ancest
iORF_234072	LL2012_022	SpB	1	45	ordered_Spar_4	1157483	1157527	+	0	4_divergent
iORF_234073	LL2012_022	SpB	1	45	ordered_Spar_4	1157487	1157531	-	0	1_conserved
iORF_234074	LL2012_022	SpB	0	30	ordered_Spar_4	1157496	1157525	+	0	5_SpeGroup
iORF_234084	LL2012_022	SpB	0	206	ordered_Spar_4	1159680	1159885	-	6	7_ancest
iORF_234090	LL2012_022	SpB	1	156	ordered_Spar_4	1159695	1159850	+	6	4_divergent
iORF_234091	LL2012_022	SpB	0	170	ordered_Spar_4	1159695	1159864	+	6	5_SpeGroup
iORF_234095	LL2012_022	SpB	1	39	ordered_Spar_4	1159738	1159776	+	0	3_pPar
iORF_234083	LL2012_022	SpB	1	105	ordered_Spar_4	1159781	1159885	-	6	4_divergent
iORF_234086	LL2012_022	SpB	0	69	ordered_Spar_4	1159817	1159885	-	0	5_SpeGroup
iORF_234088	LL2012_022	SpB	0	15	ordered_Spar_4	1159836	1159850	+	0	5_SpeGroup
iORF_234089	LL2012_022	SpB	1	39	ordered_Spar_4	1159851	1159889	+	0	3_pPar
iORF_234100	LL2012_022	SpB	0	45	ordered_Spar_4	1160750	1160794	-	2	7_ancest
iORF_234101	LL2012_022	SpB	0	52	ordered_Spar_4	1160750	1160801	-	2	7_ancest
iORF_234103	LL2012_022	SpB	0	34	ordered_Spar_4	1160761	1160794	-	0	5_SpeGroup
iORF_234104	LL2012_022	SpB	0	19	ordered_Spar_4	1160771	1160789	+	0	5_SpeGroup
iORF_234105	LL2012_022	SpB	0	40	ordered_Spar_4	1160771	1160810	+	0	7_ancest
iORF_234106	LL2012_022	SpB	0	45	ordered_Spar_4	1160771	1160815	+	0	5_SpeGroup
iORF_234107	LL2012_022	SpB	1	60	ordered_Spar_4	1160771	1160830	+	1	5_SpeGroup
iORF_234108	LL2012_022	SpB	0	18	ordered_Spar_4	1160793	1160810	+	0	5_SpeGroup
iORF_234109	LL2012_022	SpB	1	84	ordered_Spar_4	1160807	1160890	-	1	3_pPar
iORF_234110	LL2012_022	SpB	1	42	ordered_Spar_4	1160814	1160855	+	1	5_SpeGroup
iORF_234113	LL2012_022	SpB	1	87	ordered_Spar_4	1160827	1160913	+	0	3_pPar
iORF_234097	LL2012_022	SpB	0	72	ordered_Spar_4	1160836	1160907	-	0	4_divergent
iORF_234098	LL2012_022	SpB	1	36	ordered_Spar_4	1160872	1160907	-	0	5_SpeGroup
iORF_234148	LL2012_022	SpB	1	48	ordered_Spar_4	1162341	1162388	-	0	5_SpeGroup
iORF_234261	LL2012_022	SpB	1	15	ordered_Spar_4	1162349	1162363	+	0	4_divergent
iORF_234331	LL2012_022	SpB	0	24	ordered_Spar_4	1162365	1162388	-	0	5_SpeGroup
iORF_234335	LL2012_022	SpB	1	51	ordered_Spar_4	1162366	1162416	-	0	5_SpeGroup
iORF_234605	LL2012_022	SpB	1	21	ordered_Spar_4	1162424	1162444	+	0	5_SpeGroup
iORF_234671	LL2012_022	SpB	1	99	ordered_Spar_4	1169310	1169408	+	0	1_conserved
iORF_234686	LL2012_022	SpB	0	24	ordered_Spar_4	1169356	1169379	-	0	4_divergent
iORF_234693	LL2012_022	SpB	1	18	ordered_Spar_4	1169362	1169379	-	0	5_SpeGroup
iORF_234697	LL2012_022	SpB	0	17	ordered_Spar_4	1171173	1171189	+	0	5_SpeGroup
iORF_234700	LL2012_022	SpB	0	119	ordered_Spar_4	1171173	1171291	+	9	7_ancest
iORF_234702	LL2012_022	SpB	0	25	ordered_Spar_4	1171186	1171210	+	0	5_SpeGroup
iORF_234703	LL2012_022	SpB	0	44	ordered_Spar_4	1171186	1171229	+	1	5_SpeGroup
iORF_234711	LL2012_022	SpB	1	66	ordered_Spar_4	1171226	1171291	+	8	4_divergent
iORF_234716	LL2012_022	SpB	1	12	ordered_Spar_4	1171275	1171286	-	0	3_pPar
iORF_234736	LL2012_022	SpB	0	68	ordered_Spar_4	1171355	1171422	-	2	7_ancest
iORF_234737	LL2012_022	SpB	0	213	ordered_Spar_4	1171355	1171567	-	10	5_SpeGroup
iORF_234741	LL2012_022	SpB	1	21	ordered_Spar_4	1171432	1171452	+	0	4_divergent
iORF_234742	LL2012_022	SpB	0	39	ordered_Spar_4	1171432	1171470	+	2	5_SpeGroup
iORF_234744	LL2012_022	SpB	1	129	ordered_Spar_4	1171449	1171577	-	8	4_divergent
iORF_234745	LL2012_022	SpB	0	118	ordered_Spar_4	1171460	1171577	-	8	5_SpeGroup
iORF_234749	LL2012_022	SpB	1	69	ordered_Spar_4	1171499	1171567	-	6	4_divergent
iORF_234761	LL2012_022	SpB	1	57	ordered_Spar_4	1172874	1172930	+	1	3_pPar
iORF_234775	LL2012_022	SpB	1	36	ordered_Spar_4	1172880	1172915	-	0	3_pPar
iORF_234786	LL2012_022	SpB	1	24	ordered_Spar_4	1172927	1172950	+	0	4_divergent
iORF_234787	LL2012_022	SpB	0	15	ordered_Spar_4	1172930	1172944	+	0	5_SpeGroup
iORF_234759	LL2012_022	SpB	1	21	ordered_Spar_4	1172969	1172989	+	0	5_SpeGroup
iORF_234763	LL2012_022	SpB	1	90	ordered_Spar_4	1172998	1173087	+	2	5_SpeGroup
iORF_234764	LL2012_022	SpB	0	110	ordered_Spar_4	1172998	1173107	+	2	6_polymorphic
iORF_234765	LL2012_022	SpB	0	133	ordered_Spar_4	1172998	1173130	+	2	6_polymorphic
iORF_234768	LL2012_022	SpB	1	9	ordered_Spar_4	1173009	1173017	+	0	1_conserved
iORF_234769	LL2012_022	SpB	1	15	ordered_Spar_4	1173014	1173028	-	0	1_conserved
iORF_234770	LL2012_022	SpB	0	27	ordered_Spar_4	1173030	1173056	-	0	6_polymorphic
iORF_234771	LL2012_022	SpB	1	54	ordered_Spar_4	1173030	1173083	-	2	5_SpeGroup
iORF_234772	LL2012_022	SpB	0	76	ordered_Spar_4	1173030	1173105	-	2	6_polymorphic
iORF_234776	LL2012_022	SpB	0	35	ordered_Spar_4	1173049	1173083	-	2	6_polymorphic
iORF_234777	LL2012_022	SpB	1	57	ordered_Spar_4	1173049	1173105	-	2	6_polymorphic
iORF_234778	LL2012_022	SpB	1	9	ordered_Spar_4	1173051	1173059	+	0	3_pPar
iORF_234779	LL2012_022	SpB	0	28	ordered_Spar_4	1173056	1173083	-	2	6_polymorphic
iORF_234780	LL2012_022	SpB	0	50	ordered_Spar_4	1173056	1173105	-	2	6_polymorphic
iORF_234782	LL2012_022	SpB	0	33	ordered_Spar_4	1173073	1173105	-	0	6_polymorphic
iORF_234783	LL2012_022	SpB	1	33	ordered_Spar_4	1173075	1173107	+	0	6_polymorphic
iORF_234784	LL2012_022	SpB	1	15	ordered_Spar_4	1173102	1173116	-	0	1_conserved
iORF_234789	LL2012_022	SpB	1	12	ordered_Spar_4	1173602	1173613	+	0	1_conserved
iORF_234814	LL2012_022	SpB	1	108	ordered_Spar_4	1175239	1175346	+	1	5_SpeGroup
iORF_234823	LL2012_022	SpB	1	30	ordered_Spar_4	1175267	1175296	-	0	4_divergent
iORF_234824	LL2012_022	SpB	1	15	ordered_Spar_4	1175272	1175286	-	0	1_conserved
iORF_234825	LL2012_022	SpB	0	21	ordered_Spar_4	1175276	1175296	-	0	7_ancest
iORF_234826	LL2012_022	SpB	0	87	ordered_Spar_4	1175276	1175362	-	0	4_divergent
iORF_234791	LL2012_022	SpB	1	15	ordered_Spar_4	1175348	1175362	-	0	5_SpeGroup
iORF_234792	LL2012_022	SpB	0	21	ordered_Spar_4	1175376	1175396	-	0	6_polymorphic
iORF_234796	LL2012_022	SpB	1	30	ordered_Spar_4	1175389	1175418	+	0	3_pPar
iORF_234797	LL2012_022	SpB	1	36	ordered_Spar_4	1175393	1175428	-	0	1_conserved
iORF_234799	LL2012_022	SpB	1	33	ordered_Spar_4	1175405	1175437	+	0	3_pPar
iORF_234818	LL2012_022	SpB	0	69	ordered_Spar_4	1175558	1175626	+	0	7_ancest
iORF_234819	LL2012_022	SpB	0	12	ordered_Spar_4	1175564	1175575	-	0	5_SpeGroup
iORF_234822	LL2012_022	SpB	0	13	ordered_Spar_4	1175610	1175622	+	0	6_polymorphic
iORF_234844	LL2012_022	SpB	1	9	ordered_Spar_4	1177992	1178000	-	1	3_pPar
iORF_234845	LL2012_022	SpB	1	12	ordered_Spar_4	1178019	1178030	-	0	4_divergent
iORF_234846	LL2012_022	SpB	1	69	ordered_Spar_4	1178024	1178092	+	1	3_pPar
iORF_234830	LL2012_022	SpB	1	105	ordered_Spar_4	1178094	1178198	-	0	3_pPar
iORF_234831	LL2012_022	SpB	1	9	ordered_Spar_4	1178108	1178116	-	0	4_divergent
iORF_234832	LL2012_022	SpB	0	196	ordered_Spar_4	1178117	1178312	-	9	5_SpeGroup
iORF_234833	LL2012_022	SpB	1	15	ordered_Spar_4	1178140	1178154	+	0	3_pPar
iORF_234836	LL2012_022	SpB	1	12	ordered_Spar_4	1178154	1178165	+	0	3_pPar
iORF_234837	LL2012_022	SpB	0	41	ordered_Spar_4	1178169	1178209	+	1	4_divergent
iORF_234838	LL2012_022	SpB	1	42	ordered_Spar_4	1178169	1178210	+	1	5_SpeGroup
iORF_234839	LL2012_022	SpB	0	65	ordered_Spar_4	1178179	1178243	+	2	5_SpeGroup
iORF_234841	LL2012_022	SpB	1	33	ordered_Spar_4	1178203	1178235	+	2	5_SpeGroup
iORF_234842	LL2012_022	SpB	1	48	ordered_Spar_4	1178265	1178312	-	0	4_divergent
iORF_234860	LL2012_022	SpB	0	9	ordered_Spar_4	1181434	1181442	+	0	5_SpeGroup
iORF_234875	LL2012_022	SpB	0	76	ordered_Spar_4	1181470	1181545	-	4	5_SpeGroup
iORF_234877	LL2012_022	SpB	1	48	ordered_Spar_4	1181498	1181545	-	2	5_SpeGroup
iORF_234880	LL2012_022	SpB	0	19	ordered_Spar_4	1181508	1181526	+	0	5_SpeGroup
iORF_234881	LL2012_022	SpB	0	34	ordered_Spar_4	1181512	1181545	-	1	5_SpeGroup
iORF_234852	LL2012_022	SpB	1	63	ordered_Spar_4	1181530	1181592	-	1	3_pPar
iORF_234858	LL2012_022	SpB	0	36	ordered_Spar_4	1181553	1181588	-	0	5_SpeGroup
iORF_234861	LL2012_022	SpB	0	12	ordered_Spar_4	1181587	1181598	+	0	5_SpeGroup
iORF_234862	LL2012_022	SpB	1	63	ordered_Spar_4	1181591	1181653	+	0	3_pPar
iORF_234863	LL2012_022	SpB	1	33	ordered_Spar_4	1181625	1181657	+	0	1_conserved
iORF_234864	LL2012_022	SpB	1	9	ordered_Spar_4	1181635	1181643	+	0	4_divergent
iORF_234866	LL2012_022	SpB	1	33	ordered_Spar_4	1181640	1181672	-	0	3_pPar
iORF_234869	LL2012_022	SpB	1	24	ordered_Spar_4	1181667	1181690	+	0	3_pPar
iORF_234874	LL2012_022	SpB	1	12	ordered_Spar_4	1181783	1181794	-	2	3_pPar
iORF_234883	LL2012_022	SpB	1	63	ordered_Spar_4	1186148	1186210	+	1	3_pPar
iORF_234902	LL2012_022	SpB	1	12	ordered_Spar_4	1186173	1186184	+	0	4_divergent
iORF_234903	LL2012_022	SpB	0	15	ordered_Spar_4	1186173	1186187	+	1	5_SpeGroup
iORF_234919	LL2012_022	SpB	1	30	ordered_Spar_4	1186210	1186239	+	0	3_pPar
iORF_234921	LL2012_022	SpB	1	9	ordered_Spar_4	1186214	1186222	+	0	3_pPar
iORF_234922	LL2012_022	SpB	1	123	ordered_Spar_4	1186232	1186354	-	1	4_divergent
iORF_234885	LL2012_022	SpB	1	60	ordered_Spar_4	1186302	1186361	+	1	3_pPar
iORF_234889	LL2012_022	SpB	0	39	ordered_Spar_4	1186316	1186354	-	0	5_SpeGroup
iORF_234890	LL2012_022	SpB	0	42	ordered_Spar_4	1186422	1186463	-	0	4_divergent
iORF_234895	LL2012_022	SpB	0	57	ordered_Spar_4	1186448	1186504	+	2	5_SpeGroup
iORF_234897	LL2012_022	SpB	1	54	ordered_Spar_4	1186451	1186504	+	2	4_divergent
iORF_234927	LL2012_022	SpB	1	66	ordered_Spar_4	1187366	1187431	+	6	5_SpeGroup
iORF_234928	LL2012_022	SpB	0	60	ordered_Spar_4	1187379	1187438	+	6	4_divergent
iORF_234930	LL2012_022	SpB	1	21	ordered_Spar_4	1187382	1187402	-	0	3_pPar
iORF_234942	LL2012_022	SpB	1	90	ordered_Spar_4	1188829	1188918	+	0	4_divergent
iORF_234943	LL2012_022	SpB	0	135	ordered_Spar_4	1188829	1188963	+	0	5_SpeGroup
iORF_234952	LL2012_022	SpB	1	42	ordered_Spar_4	1188854	1188895	-	0	3_pPar
iORF_234953	LL2012_022	SpB	1	21	ordered_Spar_4	1188863	1188883	+	0	3_pPar
iORF_234936	LL2012_022	SpB	1	24	ordered_Spar_4	1188926	1188949	-	0	1_conserved
iORF_234937	LL2012_022	SpB	1	12	ordered_Spar_4	1188946	1188957	-	0	3_pPar
iORF_234987	LL2012_022	SpB	0	21	ordered_Spar_4	1191993	1192013	-	2	6_polymorphic
iORF_234986	LL2012_022	SpB	1	48	ordered_Spar_4	1192087	1192134	-	0	4_divergent
iORF_234991	LL2012_022	SpB	1	18	ordered_Spar_4	1192111	1192128	+	0	3_pPar
iORF_235002	LL2012_022	SpB	0	30	ordered_Spar_4	1194226	1194255	-	1	6_polymorphic
iORF_235015	LL2012_022	SpB	0	37	ordered_Spar_4	1194282	1194318	-	0	5_SpeGroup
iORF_235017	LL2012_022	SpB	1	33	ordered_Spar_4	1194282	1194314	-	0	4_divergent
iORF_235022	LL2012_022	SpB	0	30	ordered_Spar_4	1194289	1194318	-	0	5_SpeGroup
iORF_235023	LL2012_022	SpB	1	48	ordered_Spar_4	1194289	1194336	-	1	5_SpeGroup
iORF_235028	LL2012_022	SpB	1	54	ordered_Spar_4	1194304	1194357	+	1	3_pPar
iORF_235000	LL2012_022	SpB	1	12	ordered_Spar_4	1194315	1194326	-	0	3_pPar
iORF_235001	LL2012_022	SpB	1	51	ordered_Spar_4	1194317	1194367	+	1	3_pPar
iORF_235043	LL2012_022	SpB	0	63	ordered_Spar_4	1196613	1196675	+	10	5_SpeGroup
iORF_235054	LL2012_022	SpB	0	48	ordered_Spar_4	1196638	1196685	-	1	6_polymorphic
iORF_235055	LL2012_022	SpB	1	84	ordered_Spar_4	1196638	1196721	-	2	6_polymorphic
iORF_235056	LL2012_022	SpB	0	42	ordered_Spar_4	1196638	1196679	-	1	5_SpeGroup
iORF_235059	LL2012_022	SpB	1	27	ordered_Spar_4	1196649	1196675	+	0	4_divergent
iORF_235060	LL2012_022	SpB	0	38	ordered_Spar_4	1196657	1196694	+	2	5_SpeGroup
iORF_235032	LL2012_022	SpB	0	69	ordered_Spar_4	1196685	1196753	-	1	6_polymorphic
iORF_235034	LL2012_022	SpB	1	75	ordered_Spar_4	1196726	1196800	-	0	6_polymorphic
iORF_235035	LL2012_022	SpB	0	67	ordered_Spar_4	1196734	1196800	-	0	5_SpeGroup
iORF_235036	LL2012_022	SpB	1	12	ordered_Spar_4	1196742	1196753	-	0	6_polymorphic
iORF_235037	LL2012_022	SpB	0	31	ordered_Spar_4	1196770	1196800	-	0	6_polymorphic
iORF_235039	LL2012_022	SpB	0	81	ordered_Spar_4	1196778	1196858	+	5	6_polymorphic
iORF_235040	LL2012_022	SpB	1	93	ordered_Spar_4	1196778	1196870	+	5	6_polymorphic
iORF_235041	LL2012_022	SpB	0	163	ordered_Spar_4	1196778	1196940	+	5	6_polymorphic
iORF_235045	LL2012_022	SpB	1	54	ordered_Spar_4	1196908	1196961	-	0	1_conserved
iORF_235047	LL2012_022	SpB	1	33	ordered_Spar_4	1196966	1196998	-	0	1_conserved
iORF_235048	LL2012_022	SpB	1	39	ordered_Spar_4	1197022	1197060	-	0	1_conserved
iORF_235053	LL2012_022	SpB	1	9	ordered_Spar_4	1197069	1197077	-	0	1_conserved
iORF_235103	LL2012_022	SpB	1	18	ordered_Spar_4	1201699	1201716	-	0	1_conserved
iORF_235105	LL2012_022	SpB	1	96	ordered_Spar_4	1201702	1201797	+	2	3_pPar
iORF_235108	LL2012_022	SpB	0	12	ordered_Spar_4	1201718	1201729	+	0	6_polymorphic
iORF_235109	LL2012_022	SpB	1	48	ordered_Spar_4	1201718	1201765	+	2	6_polymorphic
iORF_235110	LL2012_022	SpB	0	57	ordered_Spar_4	1201718	1201774	+	2	4_divergent
iORF_235072	LL2012_022	SpB	0	27	ordered_Spar_4	1201746	1201772	-	2	5_SpeGroup
iORF_235074	LL2012_022	SpB	1	99	ordered_Spar_4	1201769	1201867	-	1	3_pPar
iORF_235080	LL2012_022	SpB	1	42	ordered_Spar_4	1201818	1201859	-	0	1_conserved
iORF_235081	LL2012_022	SpB	1	99	ordered_Spar_4	1201822	1201920	-	0	3_pPar
iORF_235083	LL2012_022	SpB	1	138	ordered_Spar_4	1201832	1201969	+	0	4_divergent
iORF_235084	LL2012_022	SpB	0	175	ordered_Spar_4	1201832	1202006	+	0	5_SpeGroup
iORF_235086	LL2012_022	SpB	1	60	ordered_Spar_4	1201878	1201937	-	0	3_pPar
iORF_235088	LL2012_022	SpB	0	63	ordered_Spar_4	1201904	1201966	-	0	5_SpeGroup
iORF_235090	LL2012_022	SpB	1	75	ordered_Spar_4	1201932	1202006	+	0	4_divergent
iORF_235091	LL2012_022	SpB	0	118	ordered_Spar_4	1201932	1202049	+	0	5_SpeGroup
iORF_235092	LL2012_022	SpB	0	34	ordered_Spar_4	1201936	1201969	+	0	5_SpeGroup
iORF_235093	LL2012_022	SpB	0	114	ordered_Spar_4	1201936	1202049	+	0	5_SpeGroup
iORF_235094	LL2012_022	SpB	1	165	ordered_Spar_4	1201936	1202100	+	0	5_SpeGroup
iORF_235095	LL2012_022	SpB	1	18	ordered_Spar_4	1201949	1201966	-	0	4_divergent
iORF_235096	LL2012_022	SpB	1	42	ordered_Spar_4	1202014	1202055	-	0	3_pPar
iORF_235097	LL2012_022	SpB	0	97	ordered_Spar_4	1202071	1202167	-	0	4_divergent
iORF_235098	LL2012_022	SpB	1	66	ordered_Spar_4	1202102	1202167	-	0	4_divergent
iORF_235099	LL2012_022	SpB	1	45	ordered_Spar_4	1202116	1202160	-	0	5_SpeGroup
iORF_235100	LL2012_022	SpB	0	9	ordered_Spar_4	1202152	1202160	-	0	4_divergent
iORF_235101	LL2012_022	SpB	1	18	ordered_Spar_4	1202160	1202177	-	0	1_conserved
iORF_235102	LL2012_022	SpB	0	14	ordered_Spar_4	1202229	1202242	-	1	5_SpeGroup
iORF_235126	LL2012_022	SpB	0	24	ordered_Spar_4	1206006	1206029	+	1	6_polymorphic
iORF_235118	LL2012_022	SpB	1	12	ordered_Spar_4	1206022	1206033	+	0	1_conserved
iORF_235120	LL2012_022	SpB	1	33	ordered_Spar_4	1206030	1206062	+	0	3_pPar
iORF_235121	LL2012_022	SpB	1	21	ordered_Spar_4	1206036	1206056	-	0	3_pPar
iORF_235114	LL2012_022	SpB	1	75	ordered_Spar_4	1206165	1206239	+	0	1_conserved
iORF_235115	LL2012_022	SpB	0	12	ordered_Spar_4	1206187	1206198	+	0	4_divergent
iORF_235116	LL2012_022	SpB	1	42	ordered_Spar_4	1206223	1206264	-	0	4_divergent
iORF_235147	LL2012_022	SpB	1	72	ordered_Spar_4	1207231	1207302	+	3	3_pPar
iORF_235135	LL2012_022	SpB	1	114	ordered_Spar_4	1207258	1207371	-	14	4_divergent
iORF_235136	LL2012_022	SpB	0	241	ordered_Spar_4	1207258	1207498	-	14	5_SpeGroup
iORF_235137	LL2012_022	SpB	0	42	ordered_Spar_4	1207265	1207306	-	3	5_SpeGroup
iORF_235138	LL2012_022	SpB	0	97	ordered_Spar_4	1207275	1207371	-	13	5_SpeGroup
iORF_235139	LL2012_022	SpB	1	21	ordered_Spar_4	1207275	1207295	-	2	4_divergent
iORF_235145	LL2012_022	SpB	0	58	ordered_Spar_4	1207305	1207362	+	5	5_SpeGroup
iORF_235146	LL2012_022	SpB	1	75	ordered_Spar_4	1207305	1207379	+	11	4_divergent
iORF_235148	LL2012_022	SpB	0	186	ordered_Spar_4	1207313	1207498	-	11	5_SpeGroup
iORF_235133	LL2012_022	SpB	1	72	ordered_Spar_4	1207427	1207498	-	0	5_SpeGroup
iORF_235149	LL2012_022	SpB	1	9	ordered_Spar_4	1208460	1208468	-	0	1_conserved
iORF_235152	LL2012_022	SpB	0	42	ordered_Spar_4	1208484	1208525	-	2	5_SpeGroup
iORF_235154	LL2012_022	SpB	0	43	ordered_Spar_4	1208505	1208547	+	3	5_SpeGroup
iORF_235156	LL2012_022	SpB	0	50	ordered_Spar_4	1208505	1208554	+	3	7_ancest
iORF_235157	LL2012_022	SpB	0	58	ordered_Spar_4	1208505	1208562	+	3	6_polymorphic
iORF_235158	LL2012_022	SpB	1	15	ordered_Spar_4	1208511	1208525	-	0	4_divergent
iORF_235159	LL2012_022	SpB	0	17	ordered_Spar_4	1208524	1208540	+	1	6_polymorphic
iORF_235160	LL2012_022	SpB	0	17	ordered_Spar_4	1208524	1208540	+	2	6_polymorphic
iORF_235161	LL2012_022	SpB	1	18	ordered_Spar_4	1208524	1208541	+	2	6_polymorphic
iORF_235162	LL2012_022	SpB	0	12	ordered_Spar_4	1208551	1208562	+	0	5_SpeGroup
iORF_235195	LL2012_022	SpB	1	63	ordered_Spar_4	1210709	1210771	+	1	3_pPar
iORF_235200	LL2012_022	SpB	0	15	ordered_Spar_4	1210716	1210730	+	0	5_SpeGroup
iORF_235201	LL2012_022	SpB	0	30	ordered_Spar_4	1210734	1210763	-	1	6_polymorphic
iORF_235203	LL2012_022	SpB	1	18	ordered_Spar_4	1210746	1210763	-	1	4_divergent
iORF_235204	LL2012_022	SpB	1	18	ordered_Spar_4	1210749	1210766	+	0	6_polymorphic
iORF_235169	LL2012_022	SpB	1	42	ordered_Spar_4	1210838	1210879	+	0	3_pPar
iORF_235170	LL2012_022	SpB	1	84	ordered_Spar_4	1210853	1210936	-	0	4_divergent
iORF_235171	LL2012_022	SpB	0	93	ordered_Spar_4	1210853	1210945	-	0	5_SpeGroup
iORF_235172	LL2012_022	SpB	0	36	ordered_Spar_4	1210866	1210901	+	0	5_SpeGroup
iORF_235173	LL2012_022	SpB	1	147	ordered_Spar_4	1210866	1211012	+	2	4_divergent
iORF_235174	LL2012_022	SpB	1	12	ordered_Spar_4	1210876	1210887	+	0	3_pPar
iORF_235175	LL2012_022	SpB	0	15	ordered_Spar_4	1210898	1210912	+	0	5_SpeGroup
iORF_235179	LL2012_022	SpB	0	75	ordered_Spar_4	1210913	1210987	+	1	5_SpeGroup
iORF_235180	LL2012_022	SpB	0	86	ordered_Spar_4	1210913	1210998	+	2	5_SpeGroup
iORF_235181	LL2012_022	SpB	1	9	ordered_Spar_4	1210924	1210932	-	0	6_polymorphic
iORF_235187	LL2012_022	SpB	0	21	ordered_Spar_4	1210992	1211012	+	1	5_SpeGroup
iORF_235188	LL2012_022	SpB	1	54	ordered_Spar_4	1210995	1211048	-	0	3_pPar
iORF_235189	LL2012_022	SpB	0	66	ordered_Spar_4	1211003	1211068	+	0	5_SpeGroup
iORF_235190	LL2012_022	SpB	1	93	ordered_Spar_4	1211003	1211095	+	0	4_divergent
iORF_235192	LL2012_022	SpB	1	30	ordered_Spar_4	1211079	1211108	-	0	3_pPar
iORF_235194	LL2012_022	SpB	0	18	ordered_Spar_4	1211136	1211153	-	0	6_polymorphic
iORF_105	LL2012_022	SpB	1	75	ordered_Spar_4	1236337	1236411	-	1	4_divergent
iORF_107	LL2012_022	SpB	0	45	ordered_Spar_4	1236337	1236381	-	1	6_polymorphic
iORF_109	LL2012_022	SpB	0	90	ordered_Spar_4	1236365	1236454	-	0	6_polymorphic
iORF_110	LL2012_022	SpB	0	75	ordered_Spar_4	1236380	1236454	-	0	6_polymorphic
iORF_99	LL2012_022	SpB	1	24	ordered_Spar_4	1236408	1236431	-	0	6_polymorphic
iORF_101	LL2012_022	SpB	1	18	ordered_Spar_4	1236456	1236473	+	0	5_SpeGroup
iORF_103	LL2012_022	SpB	1	12	ordered_Spar_4	1236466	1236477	-	0	3_pPar
iORF_130	LL2012_022	SpB	1	72	ordered_Spar_4	1238155	1238226	-	0	1_conserved
iORF_127	LL2012_022	SpB	1	63	ordered_Spar_4	1238186	1238248	+	0	3_pPar
iORF_131	LL2012_022	SpB	1	63	ordered_Spar_4	1238245	1238307	-	0	5_SpeGroup
iORF_132	LL2012_022	SpB	0	72	ordered_Spar_4	1238245	1238316	-	0	4_divergent
iORF_114	LL2012_022	SpB	0	149	ordered_Spar_4	1238269	1238417	+	2	5_SpeGroup
iORF_115	LL2012_022	SpB	1	180	ordered_Spar_4	1238269	1238448	+	5	4_divergent
iORF_117	LL2012_022	SpB	0	15	ordered_Spar_4	1238306	1238320	+	0	5_SpeGroup
iORF_119	LL2012_022	SpB	1	48	ordered_Spar_4	1238306	1238353	+	0	4_divergent
iORF_122	LL2012_022	SpB	1	147	ordered_Spar_4	1238334	1238480	-	5	5_SpeGroup
iORF_123	LL2012_022	SpB	1	12	ordered_Spar_4	1238370	1238381	+	0	1_conserved
iORF_125	LL2012_022	SpB	1	36	ordered_Spar_4	1238423	1238458	+	3	3_pPar
iORF_174	LL2012_022	SpB	1	27	ordered_Spar_4	1239987	1240013	+	0	3_pPar
iORF_178	LL2012_022	SpB	1	18	ordered_Spar_4	1240006	1240023	-	0	4_divergent
iORF_135	LL2012_022	SpB	1	84	ordered_Spar_4	1240067	1240150	+	0	5_SpeGroup
iORF_136	LL2012_022	SpB	0	176	ordered_Spar_4	1240067	1240242	+	1	4_divergent
iORF_137	LL2012_022	SpB	0	74	ordered_Spar_4	1240095	1240168	+	1	4_divergent
iORF_138	LL2012_022	SpB	1	105	ordered_Spar_4	1240095	1240199	+	1	5_SpeGroup
iORF_139	LL2012_022	SpB	0	74	ordered_Spar_4	1240126	1240199	+	1	5_SpeGroup
iORF_140	LL2012_022	SpB	1	117	ordered_Spar_4	1240126	1240242	+	1	5_SpeGroup
iORF_141	LL2012_022	SpB	0	170	ordered_Spar_4	1240126	1240295	+	1	5_SpeGroup
iORF_143	LL2012_022	SpB	1	9	ordered_Spar_4	1240158	1240166	-	0	3_pPar
iORF_146	LL2012_022	SpB	1	54	ordered_Spar_4	1240183	1240236	-	0	3_pPar
iORF_148	LL2012_022	SpB	0	146	ordered_Spar_4	1240233	1240378	-	2	5_SpeGroup
iORF_149	LL2012_022	SpB	1	150	ordered_Spar_4	1240233	1240382	-	2	4_divergent
iORF_152	LL2012_022	SpB	0	128	ordered_Spar_4	1240264	1240391	+	2	4_divergent
iORF_153	LL2012_022	SpB	1	174	ordered_Spar_4	1240264	1240437	+	2	4_divergent
iORF_156	LL2012_022	SpB	0	44	ordered_Spar_4	1240339	1240382	-	1	5_SpeGroup
iORF_157	LL2012_022	SpB	1	150	ordered_Spar_4	1240339	1240488	-	3	4_divergent
iORF_158	LL2012_022	SpB	0	128	ordered_Spar_4	1240361	1240488	-	3	7_ancest
iORF_159	LL2012_022	SpB	0	138	ordered_Spar_4	1240361	1240498	-	3	5_SpeGroup
iORF_161	LL2012_022	SpB	1	24	ordered_Spar_4	1240434	1240457	-	0	4_divergent
iORF_162	LL2012_022	SpB	0	55	ordered_Spar_4	1240434	1240488	-	2	5_SpeGroup
iORF_163	LL2012_022	SpB	1	45	ordered_Spar_4	1240454	1240498	-	2	5_SpeGroup
iORF_166	LL2012_022	SpB	1	27	ordered_Spar_4	1240556	1240582	-	1	3_pPar
iORF_169	LL2012_022	SpB	0	207	ordered_Spar_4	1240567	1240773	-	5	5_SpeGroup
iORF_170	LL2012_022	SpB	1	81	ordered_Spar_4	1240592	1240672	-	2	4_divergent
iORF_172	LL2012_022	SpB	0	9	ordered_Spar_4	1240669	1240677	-	0	6_polymorphic
iORF_173	LL2012_022	SpB	1	105	ordered_Spar_4	1240669	1240773	-	1	5_SpeGroup
iORF_175	LL2012_022	SpB	0	100	ordered_Spar_4	1240674	1240773	-	1	5_SpeGroup
iORF_177	LL2012_022	SpB	1	27	ordered_Spar_4	1240718	1240744	-	0	3_pPar
iORF_223	LL2012_022	SpB	1	27	ordered_Spar_4	1242795	1242821	-	4	3_pPar
iORF_181	LL2012_022	SpB	1	18	ordered_Spar_4	1242889	1242906	-	0	3_pPar
iORF_182	LL2012_022	SpB	1	48	ordered_Spar_4	1242903	1242950	-	1	3_pPar
iORF_185	LL2012_022	SpB	0	64	ordered_Spar_4	1242920	1242983	-	0	5_SpeGroup
iORF_186	LL2012_022	SpB	1	57	ordered_Spar_4	1242934	1242990	+	0	6_polymorphic
iORF_187	LL2012_022	SpB	0	67	ordered_Spar_4	1242934	1243000	+	3	5_SpeGroup
iORF_190	LL2012_022	SpB	1	30	ordered_Spar_4	1242954	1242983	-	0	4_divergent
iORF_202	LL2012_022	SpB	1	36	ordered_Spar_4	1243082	1243117	+	2	5_SpeGroup
iORF_203	LL2012_022	SpB	0	40	ordered_Spar_4	1243082	1243121	+	2	5_SpeGroup
iORF_204	LL2012_022	SpB	0	110	ordered_Spar_4	1243082	1243191	+	2	5_SpeGroup
iORF_208	LL2012_022	SpB	0	15	ordered_Spar_4	1243118	1243132	+	0	5_SpeGroup
iORF_209	LL2012_022	SpB	1	24	ordered_Spar_4	1243118	1243141	+	0	4_divergent
iORF_211	LL2012_022	SpB	1	57	ordered_Spar_4	1243129	1243185	-	0	3_pPar
iORF_213	LL2012_022	SpB	1	51	ordered_Spar_4	1243131	1243181	+	0	4_divergent
iORF_215	LL2012_022	SpB	1	45	ordered_Spar_4	1243134	1243178	-	0	3_pPar
iORF_218	LL2012_022	SpB	1	30	ordered_Spar_4	1243188	1243217	+	0	4_divergent
iORF_219	LL2012_022	SpB	1	21	ordered_Spar_4	1243192	1243212	-	0	3_pPar
iORF_313	LL2012_022	SpB	0	54	ordered_Spar_4	1246740	1246793	-	2	4_divergent
iORF_347	LL2012_022	SpB	1	21	ordered_Spar_4	1246814	1246834	-	0	1_conserved
iORF_316	LL2012_022	SpB	1	69	ordered_Spar_4	1246872	1246940	+	4	3_pPar
iORF_318	LL2012_022	SpB	0	33	ordered_Spar_4	1246932	1246964	-	3	4_divergent
iORF_324	LL2012_022	SpB	1	75	ordered_Spar_4	1247023	1247097	-	0	5_SpeGroup
iORF_327	LL2012_022	SpB	0	27	ordered_Spar_4	1247071	1247097	-	0	4_divergent
iORF_328	LL2012_022	SpB	1	57	ordered_Spar_4	1247073	1247129	+	2	3_pPar
iORF_330	LL2012_022	SpB	1	12	ordered_Spar_4	1247096	1247107	+	0	3_pPar
iORF_331	LL2012_022	SpB	0	51	ordered_Spar_4	1247119	1247169	-	2	4_divergent
iORF_332	LL2012_022	SpB	0	54	ordered_Spar_4	1247126	1247179	-	2	5_SpeGroup
iORF_334	LL2012_022	SpB	0	15	ordered_Spar_4	1247138	1247152	+	0	5_SpeGroup
iORF_335	LL2012_022	SpB	1	51	ordered_Spar_4	1247138	1247188	+	0	4_divergent
iORF_339	LL2012_022	SpB	0	66	ordered_Spar_4	1247202	1247267	-	1	5_SpeGroup
iORF_340	LL2012_022	SpB	1	39	ordered_Spar_4	1247219	1247257	-	0	3_pPar
iORF_345	LL2012_022	SpB	1	12	ordered_Spar_4	1247297	1247308	-	0	3_pPar
iORF_351	LL2012_022	SpB	0	18	ordered_Spar_4	1248395	1248412	-	1	6_polymorphic
iORF_352	LL2012_022	SpB	1	69	ordered_Spar_4	1248395	1248463	-	1	6_polymorphic
iORF_358	LL2012_022	SpB	0	21	ordered_Spar_4	1248411	1248431	+	0	4_divergent
iORF_359	LL2012_022	SpB	1	24	ordered_Spar_4	1248411	1248434	+	0	4_divergent
iORF_361	LL2012_022	SpB	1	54	ordered_Spar_4	1248428	1248481	+	1	5_SpeGroup
iORF_363	LL2012_022	SpB	0	50	ordered_Spar_4	1248428	1248477	+	1	4_divergent
iORF_353	LL2012_022	SpB	0	15	ordered_Spar_4	1248526	1248540	+	0	4_divergent
iORF_374	LL2012_022	SpB	0	28	ordered_Spar_4	1249966	1249993	-	2	4_divergent
iORF_381	LL2012_022	SpB	1	36	ordered_Spar_4	1249977	1250012	+	2	5_SpeGroup
iORF_382	LL2012_022	SpB	0	58	ordered_Spar_4	1249977	1250034	+	2	4_divergent
iORF_384	LL2012_022	SpB	1	66	ordered_Spar_4	1249990	1250055	-	0	6_polymorphic
iORF_386	LL2012_022	SpB	0	60	ordered_Spar_4	1249996	1250055	-	0	6_polymorphic
iORF_387	LL2012_022	SpB	0	27	ordered_Spar_4	1250018	1250044	-	0	5_SpeGroup
iORF_366	LL2012_022	SpB	0	90	ordered_Spar_4	1250068	1250157	-	1	4_divergent
iORF_372	LL2012_022	SpB	1	27	ordered_Spar_4	1250143	1250169	+	0	3_pPar
iORF_379	LL2012_022	SpB	0	12	ordered_Spar_4	1250214	1250225	+	0	5_SpeGroup
iORF_380	LL2012_022	SpB	1	18	ordered_Spar_4	1250270	1250287	-	0	4_divergent
iORF_400	LL2012_022	SpB	1	21	ordered_Spar_4	1251663	1251683	-	1	5_SpeGroup
iORF_403	LL2012_022	SpB	0	24	ordered_Spar_4	1251674	1251697	-	0	6_polymorphic
iORF_404	LL2012_022	SpB	1	18	ordered_Spar_4	1251676	1251693	+	0	3_pPar
iORF_405	LL2012_022	SpB	1	12	ordered_Spar_4	1251686	1251697	-	0	6_polymorphic
iORF_406	LL2012_022	SpB	0	15	ordered_Spar_4	1251686	1251700	-	0	5_SpeGroup
iORF_407	LL2012_022	SpB	1	9	ordered_Spar_4	1251704	1251712	+	0	1_conserved
iORF_389	LL2012_022	SpB	1	60	ordered_Spar_4	1251747	1251806	-	1	5_SpeGroup
iORF_390	LL2012_022	SpB	0	35	ordered_Spar_4	1251772	1251806	-	1	6_polymorphic
iORF_391	LL2012_022	SpB	1	72	ordered_Spar_4	1251772	1251843	-	1	5_SpeGroup
iORF_392	LL2012_022	SpB	0	59	ordered_Spar_4	1251785	1251843	-	1	4_divergent
iORF_395	LL2012_022	SpB	1	12	ordered_Spar_4	1251824	1251835	+	0	1_conserved
iORF_396	LL2012_022	SpB	1	30	ordered_Spar_4	1251832	1251861	+	4	3_pPar
iORF_402	LL2012_022	SpB	1	15	ordered_Spar_4	1251926	1251940	-	0	3_pPar
iORF_424	LL2012_022	SpB	0	165	ordered_Spar_4	1255554	1255718	+	1	5_SpeGroup
iORF_428	LL2012_022	SpB	1	135	ordered_Spar_4	1255584	1255718	+	1	4_divergent
iORF_429	LL2012_022	SpB	1	81	ordered_Spar_4	1255599	1255679	-	1	3_pPar
iORF_430	LL2012_022	SpB	0	108	ordered_Spar_4	1255680	1255787	-	0	5_SpeGroup
iORF_431	LL2012_022	SpB	0	168	ordered_Spar_4	1255680	1255847	-	0	7_ancest
iORF_432	LL2012_022	SpB	1	18	ordered_Spar_4	1255715	1255732	-	0	4_divergent
iORF_433	LL2012_022	SpB	0	36	ordered_Spar_4	1255715	1255750	-	0	5_SpeGroup
iORF_434	LL2012_022	SpB	0	12	ordered_Spar_4	1255732	1255743	-	0	4_divergent
iORF_436	LL2012_022	SpB	1	15	ordered_Spar_4	1255750	1255764	+	0	4_divergent
iORF_437	LL2012_022	SpB	0	93	ordered_Spar_4	1255755	1255847	-	0	5_SpeGroup
iORF_438	LL2012_022	SpB	1	78	ordered_Spar_4	1255780	1255857	-	0	6_polymorphic
iORF_439	LL2012_022	SpB	0	39	ordered_Spar_4	1255782	1255820	+	0	6_polymorphic
iORF_440	LL2012_022	SpB	1	24	ordered_Spar_4	1255786	1255809	+	0	5_SpeGroup
iORF_441	LL2012_022	SpB	0	27	ordered_Spar_4	1255786	1255812	+	0	5_SpeGroup
iORF_442	LL2012_022	SpB	0	39	ordered_Spar_4	1255786	1255824	+	0	5_SpeGroup
iORF_443	LL2012_022	SpB	0	69	ordered_Spar_4	1255789	1255857	-	0	6_polymorphic
iORF_444	LL2012_022	SpB	1	42	ordered_Spar_4	1255806	1255847	-	0	5_SpeGroup
iORF_445	LL2012_022	SpB	0	39	ordered_Spar_4	1255809	1255847	-	0	4_divergent
iORF_446	LL2012_022	SpB	0	48	ordered_Spar_4	1255810	1255857	-	0	5_SpeGroup
iORF_448	LL2012_022	SpB	1	105	ordered_Spar_4	1255817	1255921	+	1	3_pPar
iORF_451	LL2012_022	SpB	1	18	ordered_Spar_4	1255889	1255906	-	0	1_conserved
iORF_452	LL2012_022	SpB	0	86	ordered_Spar_4	1255900	1255985	+	3	6_polymorphic
iORF_453	LL2012_022	SpB	1	99	ordered_Spar_4	1255900	1255998	+	3	6_polymorphic
iORF_455	LL2012_022	SpB	1	51	ordered_Spar_4	1255907	1255957	-	2	6_polymorphic
iORF_461	LL2012_022	SpB	0	17	ordered_Spar_4	1255941	1255957	-	2	6_polymorphic
iORF_462	LL2012_022	SpB	0	30	ordered_Spar_4	1255969	1255998	+	1	6_polymorphic
iORF_463	LL2012_022	SpB	0	9	ordered_Spar_4	1255990	1255998	+	0	4_divergent
iORF_464	LL2012_022	SpB	0	60	ordered_Spar_4	1255995	1256054	+	5	5_SpeGroup
iORF_467	LL2012_022	SpB	1	33	ordered_Spar_4	1256022	1256054	+	0	4_divergent
iORF_468	LL2012_022	SpB	1	24	ordered_Spar_4	1256038	1256061	+	0	3_pPar
iORF_472	LL2012_022	SpB	1	30	ordered_Spar_4	1256067	1256096	-	0	3_pPar
iORF_514	LL2012_022	SpB	1	18	ordered_Spar_4	1258053	1258070	-	0	6_polymorphic
iORF_518	LL2012_022	SpB	1	81	ordered_Spar_4	1258055	1258135	+	0	3_pPar
iORF_480	LL2012_022	SpB	0	12	ordered_Spar_4	1258059	1258070	-	0	6_polymorphic
iORF_485	LL2012_022	SpB	1	30	ordered_Spar_4	1258065	1258094	+	0	3_pPar
iORF_496	LL2012_022	SpB	1	30	ordered_Spar_4	1258078	1258107	-	0	1_conserved
iORF_516	LL2012_022	SpB	1	9	ordered_Spar_4	1258125	1258133	-	0	1_conserved
iORF_476	LL2012_022	SpB	1	57	ordered_Spar_4	1258159	1258215	-	0	3_pPar
iORF_479	LL2012_022	SpB	0	63	ordered_Spar_4	1258161	1258223	+	1	5_SpeGroup
iORF_481	LL2012_022	SpB	1	57	ordered_Spar_4	1258187	1258243	+	1	3_pPar
iORF_482	LL2012_022	SpB	1	66	ordered_Spar_4	1258190	1258255	-	1	4_divergent
iORF_483	LL2012_022	SpB	0	87	ordered_Spar_4	1258190	1258276	-	5	5_SpeGroup
iORF_486	LL2012_022	SpB	0	63	ordered_Spar_4	1258264	1258326	-	0	5_SpeGroup
iORF_487	LL2012_022	SpB	1	15	ordered_Spar_4	1258282	1258296	-	0	4_divergent
iORF_488	LL2012_022	SpB	0	45	ordered_Spar_4	1258282	1258326	-	0	7_ancest
iORF_491	LL2012_022	SpB	0	127	ordered_Spar_4	1258293	1258419	-	4	6_polymorphic
iORF_492	LL2012_022	SpB	0	9	ordered_Spar_4	1258295	1258303	+	0	5_SpeGroup
iORF_493	LL2012_022	SpB	1	66	ordered_Spar_4	1258295	1258360	+	4	4_divergent
iORF_497	LL2012_022	SpB	1	54	ordered_Spar_4	1258366	1258419	-	0	6_polymorphic
iORF_498	LL2012_022	SpB	0	55	ordered_Spar_4	1258366	1258420	-	0	4_divergent
iORF_502	LL2012_022	SpB	0	156	ordered_Spar_4	1258441	1258596	-	2	6_polymorphic
iORF_503	LL2012_022	SpB	1	57	ordered_Spar_4	1258503	1258559	+	0	6_polymorphic
iORF_504	LL2012_022	SpB	0	90	ordered_Spar_4	1258503	1258592	+	2	6_polymorphic
iORF_506	LL2012_022	SpB	1	87	ordered_Spar_4	1258527	1258613	-	2	3_pPar
iORF_507	LL2012_022	SpB	0	18	ordered_Spar_4	1258556	1258573	-	0	6_polymorphic
iORF_509	LL2012_022	SpB	1	15	ordered_Spar_4	1258603	1258617	+	0	5_SpeGroup
iORF_511	LL2012_022	SpB	1	36	ordered_Spar_4	1258653	1258688	-	1	3_pPar
iORF_512	LL2012_022	SpB	1	21	ordered_Spar_4	1258679	1258699	-	0	6_polymorphic
iORF_531	LL2012_022	SpB	1	24	ordered_Spar_4	1259406	1259429	+	0	3_pPar
iORF_532	LL2012_022	SpB	1	18	ordered_Spar_4	1259422	1259439	-	0	4_divergent
iORF_533	LL2012_022	SpB	1	18	ordered_Spar_4	1259440	1259457	+	0	1_conserved
iORF_519	LL2012_022	SpB	0	100	ordered_Spar_4	1259473	1259572	-	0	5_SpeGroup
iORF_520	LL2012_022	SpB	1	162	ordered_Spar_4	1259473	1259634	-	1	6_polymorphic
iORF_521	LL2012_022	SpB	0	153	ordered_Spar_4	1259482	1259634	-	1	6_polymorphic
iORF_523	LL2012_022	SpB	1	57	ordered_Spar_4	1259511	1259567	-	0	4_divergent
iORF_524	LL2012_022	SpB	0	124	ordered_Spar_4	1259511	1259634	-	1	5_SpeGroup
iORF_525	LL2012_022	SpB	0	52	ordered_Spar_4	1259513	1259564	+	0	5_SpeGroup
iORF_526	LL2012_022	SpB	1	135	ordered_Spar_4	1259513	1259647	+	1	4_divergent
iORF_529	LL2012_022	SpB	1	39	ordered_Spar_4	1259577	1259615	+	1	3_pPar
iORF_615	LL2012_022	SpB	1	333	ordered_Spar_4	1262381	1262713	-	11	6_polymorphic
iORF_629	LL2012_022	SpB	1	36	ordered_Spar_4	1262486	1262521	+	1	3_pPar
iORF_632	LL2012_022	SpB	1	57	ordered_Spar_4	1262494	1262550	-	1	3_pPar
iORF_635	LL2012_022	SpB	0	297	ordered_Spar_4	1262502	1262798	-	11	5_SpeGroup
iORF_638	LL2012_022	SpB	0	30	ordered_Spar_4	1262525	1262554	-	0	5_SpeGroup
iORF_639	LL2012_022	SpB	0	189	ordered_Spar_4	1262525	1262713	-	4	6_polymorphic
iORF_641	LL2012_022	SpB	0	83	ordered_Spar_4	1262551	1262633	-	1	5_SpeGroup
iORF_642	LL2012_022	SpB	1	39	ordered_Spar_4	1262563	1262601	+	1	6_polymorphic
iORF_643	LL2012_022	SpB	0	47	ordered_Spar_4	1262563	1262609	+	1	5_SpeGroup
iORF_644	LL2012_022	SpB	0	63	ordered_Spar_4	1262563	1262625	+	1	6_polymorphic
iORF_646	LL2012_022	SpB	0	35	ordered_Spar_4	1262591	1262625	+	1	4_divergent
iORF_647	LL2012_022	SpB	1	129	ordered_Spar_4	1262591	1262719	+	4	6_polymorphic
iORF_648	LL2012_022	SpB	0	196	ordered_Spar_4	1262591	1262786	+	11	6_polymorphic
iORF_649	LL2012_022	SpB	1	24	ordered_Spar_4	1262610	1262633	-	0	4_divergent
iORF_650	LL2012_022	SpB	0	88	ordered_Spar_4	1262628	1262715	+	3	6_polymorphic
iORF_651	LL2012_022	SpB	0	92	ordered_Spar_4	1262628	1262719	+	3	7_ancest
iORF_652	LL2012_022	SpB	1	159	ordered_Spar_4	1262628	1262786	+	10	6_polymorphic
iORF_653	LL2012_022	SpB	1	21	ordered_Spar_4	1262632	1262652	+	0	4_divergent
iORF_654	LL2012_022	SpB	0	23	ordered_Spar_4	1262632	1262654	+	0	5_SpeGroup
iORF_656	LL2012_022	SpB	1	123	ordered_Spar_4	1262676	1262798	-	10	6_polymorphic
iORF_659	LL2012_022	SpB	0	108	ordered_Spar_4	1262679	1262786	+	10	7_ancest
iORF_660	LL2012_022	SpB	0	31	ordered_Spar_4	1262683	1262713	-	3	6_polymorphic
iORF_661	LL2012_022	SpB	1	18	ordered_Spar_4	1262698	1262715	+	0	6_polymorphic
iORF_662	LL2012_022	SpB	1	207	ordered_Spar_4	1262768	1262974	-	0	6_polymorphic
iORF_663	LL2012_022	SpB	1	42	ordered_Spar_4	1262770	1262811	+	0	3_pPar
iORF_665	LL2012_022	SpB	0	15	ordered_Spar_4	1262790	1262804	+	0	4_divergent
iORF_667	LL2012_022	SpB	1	24	ordered_Spar_4	1262801	1262824	+	0	6_polymorphic
iORF_668	LL2012_022	SpB	0	84	ordered_Spar_4	1262801	1262884	+	0	6_polymorphic
iORF_671	LL2012_022	SpB	1	57	ordered_Spar_4	1262811	1262867	+	0	4_divergent
iORF_672	LL2012_022	SpB	0	126	ordered_Spar_4	1262849	1262974	-	0	6_polymorphic
iORF_673	LL2012_022	SpB	0	9	ordered_Spar_4	1262859	1262867	+	0	5_SpeGroup
iORF_675	LL2012_022	SpB	1	57	ordered_Spar_4	1262914	1262970	-	0	3_pPar
iORF_677	LL2012_022	SpB	0	69	ordered_Spar_4	1262925	1262993	-	0	6_polymorphic
iORF_679	LL2012_022	SpB	1	33	ordered_Spar_4	1262961	1262993	-	0	6_polymorphic
iORF_680	LL2012_022	SpB	0	206	ordered_Spar_4	1262965	1263170	+	7	5_SpeGroup
iORF_681	LL2012_022	SpB	1	39	ordered_Spar_4	1262965	1263003	+	0	4_divergent
iORF_683	LL2012_022	SpB	0	91	ordered_Spar_4	1262969	1263059	+	1	7_ancest
iORF_684	LL2012_022	SpB	1	123	ordered_Spar_4	1262969	1263091	+	2	4_divergent
iORF_685	LL2012_022	SpB	1	18	ordered_Spar_4	1262973	1262990	+	0	3_pPar
iORF_687	LL2012_022	SpB	0	9	ordered_Spar_4	1263010	1263018	-	0	5_SpeGroup
iORF_688	LL2012_022	SpB	1	9	ordered_Spar_4	1263010	1263018	-	1	5_SpeGroup
iORF_690	LL2012_022	SpB	1	99	ordered_Spar_4	1263019	1263117	-	5	4_divergent
iORF_692	LL2012_022	SpB	0	82	ordered_Spar_4	1263036	1263117	-	5	5_SpeGroup
iORF_696	LL2012_022	SpB	0	18	ordered_Spar_4	1263074	1263091	+	1	5_SpeGroup
iORF_697	LL2012_022	SpB	0	99	ordered_Spar_4	1263085	1263183	+	6	6_polymorphic
iORF_700	LL2012_022	SpB	0	78	ordered_Spar_4	1263106	1263183	+	5	6_polymorphic
iORF_701	LL2012_022	SpB	1	24	ordered_Spar_4	1263116	1263139	+	1	4_divergent
iORF_702	LL2012_022	SpB	0	68	ordered_Spar_4	1263116	1263183	+	1	5_SpeGroup
iORF_590	LL2012_022	SpB	1	39	ordered_Spar_4	1263142	1263180	-	0	3_pPar
iORF_592	LL2012_022	SpB	1	21	ordered_Spar_4	1263163	1263183	+	0	6_polymorphic
iORF_593	LL2012_022	SpB	0	34	ordered_Spar_4	1263195	1263228	+	2	5_SpeGroup
iORF_594	LL2012_022	SpB	1	78	ordered_Spar_4	1263195	1263272	+	5	6_polymorphic
iORF_595	LL2012_022	SpB	0	9	ordered_Spar_4	1263215	1263223	+	0	6_polymorphic
iORF_705	LL2012_022	SpB	1	24	ordered_Spar_4	1265000	1265023	-	0	3_pPar
iORF_714	LL2012_022	SpB	1	153	ordered_Spar_4	1265168	1265320	-	0	6_polymorphic
iORF_715	LL2012_022	SpB	0	222	ordered_Spar_4	1265168	1265389	-	0	6_polymorphic
iORF_716	LL2012_022	SpB	1	93	ordered_Spar_4	1265171	1265263	+	0	4_divergent
iORF_717	LL2012_022	SpB	0	33	ordered_Spar_4	1265180	1265212	+	0	5_SpeGroup
iORF_719	LL2012_022	SpB	0	84	ordered_Spar_4	1265180	1265263	+	0	7_ancest
iORF_722	LL2012_022	SpB	1	27	ordered_Spar_4	1265199	1265225	+	0	4_divergent
iORF_724	LL2012_022	SpB	0	42	ordered_Spar_4	1265222	1265263	+	0	5_SpeGroup
iORF_726	LL2012_022	SpB	1	69	ordered_Spar_4	1265272	1265340	+	0	1_conserved
iORF_727	LL2012_022	SpB	1	18	ordered_Spar_4	1265300	1265317	+	0	1_conserved
iORF_773	LL2012_022	SpB	1	93	ordered_Spar_4	1265949	1266041	+	0	3_pPar
iORF_738	LL2012_022	SpB	1	9	ordered_Spar_4	1265999	1266007	+	0	4_divergent
iORF_739	LL2012_022	SpB	0	78	ordered_Spar_4	1265999	1266076	+	0	5_SpeGroup
iORF_746	LL2012_022	SpB	0	45	ordered_Spar_4	1266073	1266117	-	0	6_polymorphic
iORF_747	LL2012_022	SpB	1	51	ordered_Spar_4	1266073	1266123	-	2	6_polymorphic
iORF_749	LL2012_022	SpB	0	76	ordered_Spar_4	1266104	1266179	-	2	4_divergent
iORF_751	LL2012_022	SpB	1	27	ordered_Spar_4	1266111	1266137	+	2	5_SpeGroup
iORF_752	LL2012_022	SpB	0	100	ordered_Spar_4	1266111	1266210	+	2	4_divergent
iORF_753	LL2012_022	SpB	1	63	ordered_Spar_4	1266117	1266179	-	2	5_SpeGroup
iORF_754	LL2012_022	SpB	0	48	ordered_Spar_4	1266167	1266214	-	0	5_SpeGroup
iORF_756	LL2012_022	SpB	1	33	ordered_Spar_4	1266178	1266210	+	0	5_SpeGroup
iORF_758	LL2012_022	SpB	0	24	ordered_Spar_4	1266213	1266236	+	0	5_SpeGroup
iORF_760	LL2012_022	SpB	1	21	ordered_Spar_4	1266233	1266253	+	0	5_SpeGroup
iORF_762	LL2012_022	SpB	0	33	ordered_Spar_4	1266233	1266265	+	1	5_SpeGroup
iORF_763	LL2012_022	SpB	0	51	ordered_Spar_4	1266233	1266283	+	5	5_SpeGroup
iORF_769	LL2012_022	SpB	1	24	ordered_Spar_4	1266292	1266315	+	3	3_pPar
iORF_770	LL2012_022	SpB	1	15	ordered_Spar_4	1266305	1266319	+	0	1_conserved
iORF_778	LL2012_022	SpB	0	31	ordered_Spar_4	1267280	1267310	-	3	4_divergent
iORF_786	LL2012_022	SpB	1	24	ordered_Spar_4	1267373	1267396	+	3	5_SpeGroup
iORF_793	LL2012_022	SpB	1	9	ordered_Spar_4	1267391	1267399	-	0	5_SpeGroup
iORF_805	LL2012_022	SpB	0	9	ordered_Spar_4	1267491	1267499	+	0	5_SpeGroup
iORF_813	LL2012_022	SpB	1	33	ordered_Spar_4	1267619	1267651	+	0	5_SpeGroup
iORF_817	LL2012_022	SpB	1	12	ordered_Spar_4	1267760	1267771	+	0	6_polymorphic
iORF_822	LL2012_022	SpB	0	15	ordered_Spar_4	1267790	1267804	-	0	5_SpeGroup
iORF_866	LL2012_022	SpB	1	87	ordered_Spar_4	1276719	1276805	+	0	3_pPar
iORF_868	LL2012_022	SpB	1	42	ordered_Spar_4	1276754	1276795	-	0	1_conserved
iORF_853	LL2012_022	SpB	1	18	ordered_Spar_4	1276782	1276799	-	0	1_conserved
iORF_855	LL2012_022	SpB	1	30	ordered_Spar_4	1276796	1276825	-	0	3_pPar
iORF_857	LL2012_022	SpB	1	111	ordered_Spar_4	1276812	1276922	+	3	5_SpeGroup
iORF_859	LL2012_022	SpB	1	18	ordered_Spar_4	1276853	1276870	-	0	3_pPar
iORF_862	LL2012_022	SpB	0	54	ordered_Spar_4	1276867	1276920	-	1	5_SpeGroup
iORF_863	LL2012_022	SpB	0	54	ordered_Spar_4	1276869	1276922	+	2	4_divergent
iORF_874	LL2012_022	SpB	1	42	ordered_Spar_4	1277607	1277648	+	0	3_pPar
iORF_896	LL2012_022	SpB	1	30	ordered_Spar_4	1277624	1277653	-	0	3_pPar
iORF_921	LL2012_022	SpB	0	156	ordered_Spar_4	1277677	1277832	+	8	7_ancest
iORF_922	LL2012_022	SpB	0	296	ordered_Spar_4	1277677	1277972	+	17	6_polymorphic
iORF_923	LL2012_022	SpB	0	356	ordered_Spar_4	1277677	1278032	+	18	6_polymorphic
iORF_872	LL2012_022	SpB	1	69	ordered_Spar_4	1277708	1277776	-	0	4_divergent
iORF_873	LL2012_022	SpB	0	64	ordered_Spar_4	1277713	1277776	-	0	5_SpeGroup
iORF_875	LL2012_022	SpB	0	12	ordered_Spar_4	1277785	1277796	-	0	5_SpeGroup
iORF_878	LL2012_022	SpB	0	68	ordered_Spar_4	1277785	1277852	-	10	5_SpeGroup
iORF_884	LL2012_022	SpB	0	118	ordered_Spar_4	1277812	1277929	-	9	5_SpeGroup
iORF_885	LL2012_022	SpB	1	12	ordered_Spar_4	1277821	1277832	+	0	3_pPar
iORF_886	LL2012_022	SpB	1	69	ordered_Spar_4	1277829	1277897	+	4	5_SpeGroup
iORF_887	LL2012_022	SpB	0	141	ordered_Spar_4	1277829	1277969	+	9	7_ancest
iORF_888	LL2012_022	SpB	0	204	ordered_Spar_4	1277829	1278032	+	10	6_polymorphic
iORF_890	LL2012_022	SpB	1	12	ordered_Spar_4	1277841	1277852	-	0	4_divergent
iORF_892	LL2012_022	SpB	0	90	ordered_Spar_4	1277880	1277969	+	6	5_SpeGroup
iORF_894	LL2012_022	SpB	1	111	ordered_Spar_4	1277922	1278032	+	2	5_SpeGroup
iORF_895	LL2012_022	SpB	1	132	ordered_Spar_4	1277926	1278057	-	3	4_divergent
iORF_898	LL2012_022	SpB	1	39	ordered_Spar_4	1277948	1277986	-	0	1_conserved
iORF_899	LL2012_022	SpB	1	60	ordered_Spar_4	1277950	1278009	+	1	4_divergent
iORF_900	LL2012_022	SpB	0	87	ordered_Spar_4	1277950	1278036	+	1	5_SpeGroup
iORF_906	LL2012_022	SpB	1	75	ordered_Spar_4	1277987	1278061	-	2	3_pPar
iORF_907	LL2012_022	SpB	0	51	ordered_Spar_4	1278007	1278057	-	1	5_SpeGroup
iORF_910	LL2012_022	SpB	1	18	ordered_Spar_4	1278029	1278046	+	1	6_polymorphic
iORF_959	LL2012_022	SpB	1	78	ordered_Spar_4	1280870	1280947	+	14	5_SpeGroup
iORF_960	LL2012_022	SpB	0	108	ordered_Spar_4	1280870	1280977	+	14	5_SpeGroup
iORF_961	LL2012_022	SpB	0	127	ordered_Spar_4	1280870	1280996	+	18	5_SpeGroup
iORF_989	LL2012_022	SpB	1	57	ordered_Spar_4	1280901	1280957	+	1	5_SpeGroup
iORF_990	LL2012_022	SpB	0	96	ordered_Spar_4	1280901	1280996	+	5	5_SpeGroup
iORF_1001	LL2012_022	SpB	1	69	ordered_Spar_4	1280912	1280980	-	0	5_SpeGroup
iORF_929	LL2012_022	SpB	1	93	ordered_Spar_4	1280923	1281015	+	4	4_divergent
iORF_930	LL2012_022	SpB	0	105	ordered_Spar_4	1280923	1281027	+	4	5_SpeGroup
iORF_939	LL2012_022	SpB	0	109	ordered_Spar_4	1280937	1281045	-	4	5_SpeGroup
iORF_940	LL2012_022	SpB	0	24	ordered_Spar_4	1280957	1280980	-	0	4_divergent
iORF_941	LL2012_022	SpB	1	72	ordered_Spar_4	1280974	1281045	-	4	4_divergent
iORF_1005	LL2012_022	SpB	0	60	ordered_Spar_4	1281797	1281856	-	0	5_SpeGroup
iORF_1006	LL2012_022	SpB	0	114	ordered_Spar_4	1281797	1281910	-	3	6_polymorphic
iORF_926	LL2012_022	SpB	0	51	ordered_Spar_4	1281822	1281872	+	0	6_polymorphic
iORF_927	LL2012_022	SpB	1	18	ordered_Spar_4	1281855	1281872	+	0	6_polymorphic
iORF_931	LL2012_022	SpB	1	18	ordered_Spar_4	1281893	1281910	-	3	6_polymorphic
iORF_935	LL2012_022	SpB	0	96	ordered_Spar_4	1281961	1282056	+	0	6_polymorphic
iORF_936	LL2012_022	SpB	0	15	ordered_Spar_4	1281972	1281986	-	0	6_polymorphic
iORF_938	LL2012_022	SpB	1	45	ordered_Spar_4	1282002	1282046	+	0	1_conserved
iORF_1016	LL2012_022	SpB	0	84	ordered_Spar_4	1283158	1283241	-	1	5_SpeGroup
iORF_1008	LL2012_022	SpB	0	24	ordered_Spar_4	1283187	1283210	-	0	5_SpeGroup
iORF_1009	LL2012_022	SpB	0	57	ordered_Spar_4	1283187	1283243	-	1	5_SpeGroup
iORF_1010	LL2012_022	SpB	0	18	ordered_Spar_4	1283209	1283226	+	1	5_SpeGroup
iORF_1032	LL2012_022	SpB	0	111	ordered_Spar_4	1284098	1284208	-	9	5_SpeGroup
iORF_1033	LL2012_022	SpB	1	12	ordered_Spar_4	1284098	1284109	-	0	4_divergent
iORF_1024	LL2012_022	SpB	1	51	ordered_Spar_4	1284108	1284158	+	5	4_divergent
iORF_1027	LL2012_022	SpB	1	54	ordered_Spar_4	1284120	1284173	-	8	5_SpeGroup
iORF_1028	LL2012_022	SpB	1	12	ordered_Spar_4	1284122	1284133	+	0	5_SpeGroup
iORF_1030	LL2012_022	SpB	0	66	ordered_Spar_4	1284133	1284198	+	9	5_SpeGroup
iORF_1037	LL2012_022	SpB	0	30	ordered_Spar_4	1284169	1284198	+	4	7_ancest
iORF_1039	LL2012_022	SpB	1	15	ordered_Spar_4	1284174	1284188	+	1	4_divergent
iORF_1040	LL2012_022	SpB	0	63	ordered_Spar_4	1284174	1284236	+	1	5_SpeGroup
iORF_1018	LL2012_022	SpB	1	24	ordered_Spar_4	1284185	1284208	-	0	4_divergent
iORF_1019	LL2012_022	SpB	1	27	ordered_Spar_4	1284189	1284215	-	0	1_conserved
iORF_1021	LL2012_022	SpB	1	9	ordered_Spar_4	1284228	1284236	+	0	4_divergent
iORF_1022	LL2012_022	SpB	0	25	ordered_Spar_4	1284233	1284257	+	0	5_SpeGroup
iORF_1047	LL2012_022	SpB	0	21	ordered_Spar_4	1285451	1285471	+	1	4_divergent
iORF_1049	LL2012_022	SpB	0	164	ordered_Spar_4	1285463	1285626	-	4	5_SpeGroup
iORF_1050	LL2012_022	SpB	1	15	ordered_Spar_4	1285468	1285482	-	0	3_pPar
iORF_1051	LL2012_022	SpB	1	27	ordered_Spar_4	1285482	1285508	-	0	5_SpeGroup
iORF_1052	LL2012_022	SpB	1	33	ordered_Spar_4	1285485	1285517	+	0	6_polymorphic
iORF_1054	LL2012_022	SpB	0	145	ordered_Spar_4	1285512	1285656	+	4	6_polymorphic
iORF_1055	LL2012_022	SpB	1	60	ordered_Spar_4	1285551	1285610	+	2	5_SpeGroup
iORF_1056	LL2012_022	SpB	0	92	ordered_Spar_4	1285551	1285642	+	2	5_SpeGroup
iORF_1057	LL2012_022	SpB	0	106	ordered_Spar_4	1285551	1285656	+	2	6_polymorphic
iORF_1058	LL2012_022	SpB	1	111	ordered_Spar_4	1285555	1285665	-	2	5_SpeGroup
iORF_1059	LL2012_022	SpB	0	41	ordered_Spar_4	1285570	1285610	+	2	5_SpeGroup
iORF_1061	LL2012_022	SpB	0	66	ordered_Spar_4	1285570	1285635	+	2	6_polymorphic
iORF_1062	LL2012_022	SpB	0	73	ordered_Spar_4	1285570	1285642	+	2	5_SpeGroup
iORF_1063	LL2012_022	SpB	1	87	ordered_Spar_4	1285570	1285656	+	2	6_polymorphic
iORF_1064	LL2012_022	SpB	0	88	ordered_Spar_4	1285578	1285665	-	2	5_SpeGroup
iORF_1065	LL2012_022	SpB	0	57	ordered_Spar_4	1285600	1285656	+	0	5_SpeGroup
iORF_1066	LL2012_022	SpB	1	18	ordered_Spar_4	1285625	1285642	+	0	5_SpeGroup
iORF_1091	LL2012_022	SpB	1	12	ordered_Spar_4	1286871	1286882	+	0	3_pPar
iORF_1078	LL2012_022	SpB	1	108	ordered_Spar_4	1286934	1287041	-	5	5_SpeGroup
iORF_1079	LL2012_022	SpB	1	9	ordered_Spar_4	1286952	1286960	+	0	4_divergent
iORF_1081	LL2012_022	SpB	0	65	ordered_Spar_4	1286952	1287016	+	3	5_SpeGroup
iORF_1082	LL2012_022	SpB	0	56	ordered_Spar_4	1286986	1287041	-	5	4_divergent
iORF_1084	LL2012_022	SpB	0	50	ordered_Spar_4	1286995	1287044	+	5	4_divergent
iORF_1257	LL2012_022	SpB	1	18	ordered_Spar_4	1289669	1289686	-	0	5_SpeGroup
iORF_1260	LL2012_022	SpB	0	56	ordered_Spar_4	1289669	1289724	-	1	4_divergent
iORF_1245	LL2012_022	SpB	1	12	ordered_Spar_4	1289713	1289724	-	1	6_polymorphic
iORF_1248	LL2012_022	SpB	0	9	ordered_Spar_4	1289716	1289724	-	1	6_polymorphic
iORF_1254	LL2012_022	SpB	0	42	ordered_Spar_4	1289731	1289772	-	0	6_polymorphic
iORF_1261	LL2012_022	SpB	1	27	ordered_Spar_4	1289738	1289764	-	0	6_polymorphic
iORF_1217	LL2012_022	SpB	1	18	ordered_Spar_4	1289887	1289904	+	2	6_polymorphic
iORF_1218	LL2012_022	SpB	0	110	ordered_Spar_4	1289887	1289996	+	2	5_SpeGroup
iORF_1219	LL2012_022	SpB	0	11	ordered_Spar_4	1289894	1289904	+	2	5_SpeGroup
iORF_1220	LL2012_022	SpB	0	96	ordered_Spar_4	1289901	1289996	+	0	5_SpeGroup
iORF_1221	LL2012_022	SpB	1	147	ordered_Spar_4	1289901	1290047	+	1	5_SpeGroup
iORF_1222	LL2012_022	SpB	1	12	ordered_Spar_4	1289920	1289931	+	0	4_divergent
iORF_1223	LL2012_022	SpB	0	235	ordered_Spar_4	1289944	1290178	-	2	6_polymorphic
iORF_1224	LL2012_022	SpB	1	15	ordered_Spar_4	1289948	1289962	+	0	5_SpeGroup
iORF_1225	LL2012_022	SpB	0	45	ordered_Spar_4	1289948	1289992	+	0	5_SpeGroup
iORF_1228	LL2012_022	SpB	1	24	ordered_Spar_4	1289969	1289992	+	0	5_SpeGroup
iORF_1232	LL2012_022	SpB	0	120	ordered_Spar_4	1290059	1290178	-	1	6_polymorphic
iORF_1233	LL2012_022	SpB	1	72	ordered_Spar_4	1290072	1290143	+	1	6_polymorphic
iORF_1234	LL2012_022	SpB	0	141	ordered_Spar_4	1290072	1290212	+	1	6_polymorphic
iORF_1235	LL2012_022	SpB	0	47	ordered_Spar_4	1290097	1290143	+	1	6_polymorphic
iORF_1236	LL2012_022	SpB	0	88	ordered_Spar_4	1290097	1290184	+	1	6_polymorphic
iORF_1239	LL2012_022	SpB	1	39	ordered_Spar_4	1290140	1290178	-	0	4_divergent
iORF_1241	LL2012_022	SpB	1	39	ordered_Spar_4	1290153	1290191	+	0	5_SpeGroup
iORF_1246	LL2012_022	SpB	1	15	ordered_Spar_4	1290188	1290202	+	0	4_divergent
iORF_1098	LL2012_022	SpB	0	9	ordered_Spar_4	1290785	1290793	-	0	6_polymorphic
iORF_1099	LL2012_022	SpB	1	174	ordered_Spar_4	1290785	1290958	-	3	6_polymorphic
iORF_1100	LL2012_022	SpB	0	340	ordered_Spar_4	1290785	1291124	-	10	6_polymorphic
iORF_1101	LL2012_022	SpB	1	12	ordered_Spar_4	1290793	1290804	-	0	1_conserved
iORF_1103	LL2012_022	SpB	1	12	ordered_Spar_4	1290841	1290852	-	0	4_divergent
iORF_1104	LL2012_022	SpB	0	24	ordered_Spar_4	1290841	1290864	-	0	5_SpeGroup
iORF_1105	LL2012_022	SpB	0	49	ordered_Spar_4	1290846	1290894	-	3	6_polymorphic
iORF_1107	LL2012_022	SpB	0	25	ordered_Spar_4	1290873	1290897	-	3	5_SpeGroup
iORF_1109	LL2012_022	SpB	0	123	ordered_Spar_4	1290875	1290997	+	3	6_polymorphic
iORF_1113	LL2012_022	SpB	0	79	ordered_Spar_4	1290880	1290958	-	3	6_polymorphic
iORF_1114	LL2012_022	SpB	1	75	ordered_Spar_4	1290923	1290997	+	0	6_polymorphic
iORF_1118	LL2012_022	SpB	1	12	ordered_Spar_4	1290943	1290954	+	0	6_polymorphic
iORF_1126	LL2012_022	SpB	1	90	ordered_Spar_4	1291035	1291124	-	3	5_SpeGroup
iORF_1127	LL2012_022	SpB	0	83	ordered_Spar_4	1291042	1291124	-	3	5_SpeGroup
iORF_1128	LL2012_022	SpB	1	48	ordered_Spar_4	1291047	1291094	+	3	4_divergent
iORF_1129	LL2012_022	SpB	0	80	ordered_Spar_4	1291047	1291126	+	3	5_SpeGroup
iORF_1135	LL2012_022	SpB	1	33	ordered_Spar_4	1291121	1291153	-	0	3_pPar
iORF_1138	LL2012_022	SpB	1	90	ordered_Spar_4	1291137	1291226	+	9	3_pPar
iORF_1140	LL2012_022	SpB	0	45	ordered_Spar_4	1291155	1291199	-	6	5_SpeGroup
iORF_1141	LL2012_022	SpB	1	66	ordered_Spar_4	1291155	1291220	-	6	4_divergent
iORF_1142	LL2012_022	SpB	1	9	ordered_Spar_4	1291177	1291185	-	0	3_pPar
iORF_1144	LL2012_022	SpB	0	63	ordered_Spar_4	1291196	1291258	-	1	6_polymorphic
iORF_1145	LL2012_022	SpB	0	93	ordered_Spar_4	1291229	1291321	+	0	6_polymorphic
iORF_1146	LL2012_022	SpB	1	126	ordered_Spar_4	1291229	1291354	+	0	6_polymorphic
iORF_1148	LL2012_022	SpB	0	15	ordered_Spar_4	1291252	1291266	-	0	5_SpeGroup
iORF_1149	LL2012_022	SpB	1	12	ordered_Spar_4	1291268	1291279	-	0	3_pPar
iORF_1150	LL2012_022	SpB	1	27	ordered_Spar_4	1291278	1291304	+	0	3_pPar
iORF_1152	LL2012_022	SpB	1	33	ordered_Spar_4	1291309	1291341	-	0	6_polymorphic
iORF_1153	LL2012_022	SpB	0	63	ordered_Spar_4	1291309	1291371	-	0	6_polymorphic
iORF_1154	LL2012_022	SpB	0	54	ordered_Spar_4	1291318	1291371	-	0	6_polymorphic
iORF_1161	LL2012_022	SpB	0	21	ordered_Spar_4	1291370	1291390	+	0	6_polymorphic
iORF_1162	LL2012_022	SpB	0	55	ordered_Spar_4	1291370	1291424	+	3	5_SpeGroup
iORF_1163	LL2012_022	SpB	0	75	ordered_Spar_4	1291370	1291444	+	3	5_SpeGroup
iORF_1165	LL2012_022	SpB	0	55	ordered_Spar_4	1291383	1291437	-	3	5_SpeGroup
iORF_1167	LL2012_022	SpB	1	51	ordered_Spar_4	1291387	1291437	-	3	4_divergent
iORF_1170	LL2012_022	SpB	0	124	ordered_Spar_4	1291387	1291510	-	3	5_SpeGroup
iORF_1171	LL2012_022	SpB	1	15	ordered_Spar_4	1291390	1291404	+	1	6_polymorphic
iORF_1172	LL2012_022	SpB	0	35	ordered_Spar_4	1291390	1291424	+	3	5_SpeGroup
iORF_1173	LL2012_022	SpB	0	102	ordered_Spar_4	1291390	1291491	+	3	7_ancest
iORF_1175	LL2012_022	SpB	0	36	ordered_Spar_4	1291425	1291460	+	0	4_divergent
iORF_1176	LL2012_022	SpB	0	39	ordered_Spar_4	1291425	1291463	+	0	6_polymorphic
iORF_1177	LL2012_022	SpB	1	54	ordered_Spar_4	1291425	1291478	+	0	6_polymorphic
iORF_1178	LL2012_022	SpB	1	15	ordered_Spar_4	1291434	1291448	-	0	5_SpeGroup
iORF_1179	LL2012_022	SpB	0	12	ordered_Spar_4	1291437	1291448	-	0	5_SpeGroup
iORF_1180	LL2012_022	SpB	0	18	ordered_Spar_4	1291441	1291458	-	0	5_SpeGroup
iORF_1182	LL2012_022	SpB	1	42	ordered_Spar_4	1291441	1291482	-	0	4_divergent
iORF_1183	LL2012_022	SpB	1	54	ordered_Spar_4	1291457	1291510	-	0	5_SpeGroup
iORF_1184	LL2012_022	SpB	0	57	ordered_Spar_4	1291457	1291513	-	0	5_SpeGroup
iORF_1185	LL2012_022	SpB	0	27	ordered_Spar_4	1291469	1291495	+	0	4_divergent
iORF_1186	LL2012_022	SpB	0	12	ordered_Spar_4	1291471	1291482	-	0	5_SpeGroup
iORF_1187	LL2012_022	SpB	1	21	ordered_Spar_4	1291475	1291495	+	0	6_polymorphic
iORF_1188	LL2012_022	SpB	0	72	ordered_Spar_4	1291475	1291546	+	0	6_polymorphic
iORF_1189	LL2012_022	SpB	1	72	ordered_Spar_4	1291488	1291559	-	0	1_conserved
iORF_1193	LL2012_022	SpB	1	21	ordered_Spar_4	1291526	1291546	+	0	6_polymorphic
iORF_1196	LL2012_022	SpB	0	36	ordered_Spar_4	1291538	1291573	-	2	5_SpeGroup
iORF_1197	LL2012_022	SpB	0	27	ordered_Spar_4	1291547	1291573	-	2	7_ancest
iORF_1199	LL2012_022	SpB	1	9	ordered_Spar_4	1291577	1291585	+	0	1_conserved
iORF_1210	LL2012_022	SpB	1	15	ordered_Spar_4	1291774	1291788	+	0	3_pPar
iORF_1211	LL2012_022	SpB	0	42	ordered_Spar_4	1291789	1291830	-	6	5_SpeGroup
iORF_1212	LL2012_022	SpB	0	66	ordered_Spar_4	1291802	1291867	-	1	4_divergent
iORF_1213	LL2012_022	SpB	1	45	ordered_Spar_4	1291806	1291850	+	1	3_pPar
iORF_1216	LL2012_022	SpB	0	45	ordered_Spar_4	1291852	1291896	+	0	5_SpeGroup
iORF_1317	LL2012_022	SpB	0	26	ordered_Spar_4	1315576	1315601	+	1	5_SpeGroup
iORF_1320	LL2012_022	SpB	0	50	ordered_Spar_4	1315579	1315628	-	1	7_ancest
iORF_1279	LL2012_022	SpB	1	9	ordered_Spar_4	1315586	1315594	-	0	6_polymorphic
iORF_1281	LL2012_022	SpB	0	104	ordered_Spar_4	1315588	1315691	+	6	6_polymorphic
iORF_1282	LL2012_022	SpB	0	153	ordered_Spar_4	1315588	1315740	+	6	5_SpeGroup
iORF_1284	LL2012_022	SpB	1	54	ordered_Spar_4	1315588	1315641	+	1	6_polymorphic
iORF_1315	LL2012_022	SpB	0	29	ordered_Spar_4	1315607	1315635	-	1	5_SpeGroup
iORF_1323	LL2012_022	SpB	0	80	ordered_Spar_4	1315661	1315740	+	5	5_SpeGroup
iORF_1324	LL2012_022	SpB	1	99	ordered_Spar_4	1315661	1315759	+	5	4_divergent
iORF_1269	LL2012_022	SpB	1	21	ordered_Spar_4	1315669	1315689	-	4	3_pPar
iORF_1270	LL2012_022	SpB	1	45	ordered_Spar_4	1315676	1315720	-	4	4_divergent
iORF_1272	LL2012_022	SpB	1	60	ordered_Spar_4	1315681	1315740	+	0	5_SpeGroup
iORF_1275	LL2012_022	SpB	0	27	ordered_Spar_4	1315694	1315720	-	0	5_SpeGroup
iORF_1276	LL2012_022	SpB	0	9	ordered_Spar_4	1315719	1315727	+	0	4_divergent
iORF_1285	LL2012_022	SpB	0	10	ordered_Spar_4	1315763	1315772	-	0	6_polymorphic
iORF_1286	LL2012_022	SpB	0	136	ordered_Spar_4	1315763	1315898	-	1	6_polymorphic
iORF_1287	LL2012_022	SpB	1	27	ordered_Spar_4	1315765	1315791	+	0	4_divergent
iORF_1288	LL2012_022	SpB	0	48	ordered_Spar_4	1315765	1315812	+	0	6_polymorphic
iORF_1289	LL2012_022	SpB	0	91	ordered_Spar_4	1315765	1315855	+	0	6_polymorphic
iORF_1290	LL2012_022	SpB	0	21	ordered_Spar_4	1315771	1315791	+	0	5_SpeGroup
iORF_1293	LL2012_022	SpB	1	72	ordered_Spar_4	1315788	1315859	-	0	5_SpeGroup
iORF_1294	LL2012_022	SpB	0	81	ordered_Spar_4	1315788	1315868	-	0	6_polymorphic
iORF_1296	LL2012_022	SpB	0	101	ordered_Spar_4	1315798	1315898	-	1	6_polymorphic
iORF_1299	LL2012_022	SpB	1	39	ordered_Spar_4	1315817	1315855	+	0	6_polymorphic
iORF_1304	LL2012_022	SpB	0	95	ordered_Spar_4	1315849	1315943	+	3	5_SpeGroup
iORF_1305	LL2012_022	SpB	1	54	ordered_Spar_4	1315867	1315920	+	3	5_SpeGroup
iORF_1306	LL2012_022	SpB	0	115	ordered_Spar_4	1315867	1315981	+	13	5_SpeGroup
iORF_1307	LL2012_022	SpB	0	53	ordered_Spar_4	1315883	1315935	+	2	5_SpeGroup
iORF_1308	LL2012_022	SpB	0	61	ordered_Spar_4	1315883	1315943	+	2	5_SpeGroup
iORF_1309	LL2012_022	SpB	1	99	ordered_Spar_4	1315883	1315981	+	12	5_SpeGroup
iORF_1310	LL2012_022	SpB	1	9	ordered_Spar_4	1315910	1315918	-	0	5_SpeGroup
iORF_1311	LL2012_022	SpB	0	29	ordered_Spar_4	1315910	1315938	-	2	5_SpeGroup
iORF_1313	LL2012_022	SpB	1	27	ordered_Spar_4	1315917	1315943	+	2	5_SpeGroup
iORF_1327	LL2012_022	SpB	0	42	ordered_Spar_4	1318614	1318655	-	1	5_SpeGroup
iORF_1328	LL2012_022	SpB	0	81	ordered_Spar_4	1318619	1318699	-	1	5_SpeGroup
iORF_1353	LL2012_022	SpB	1	78	ordered_Spar_4	1320561	1320638	+	1	4_divergent
iORF_1355	LL2012_022	SpB	0	63	ordered_Spar_4	1320583	1320645	-	0	5_SpeGroup
iORF_1356	LL2012_022	SpB	1	18	ordered_Spar_4	1320628	1320645	-	0	4_divergent
iORF_1357	LL2012_022	SpB	1	54	ordered_Spar_4	1320646	1320699	-	0	1_conserved
iORF_1358	LL2012_022	SpB	1	42	ordered_Spar_4	1320668	1320709	-	0	5_SpeGroup
iORF_1360	LL2012_022	SpB	1	39	ordered_Spar_4	1320710	1320748	-	0	1_conserved
iORF_1363	LL2012_022	SpB	1	18	ordered_Spar_4	1322725	1322742	-	1	3_pPar
iORF_1365	LL2012_022	SpB	1	9	ordered_Spar_4	1322739	1322747	-	1	3_pPar
iORF_1367	LL2012_022	SpB	1	21	ordered_Spar_4	1322750	1322770	-	0	4_divergent
iORF_1371	LL2012_022	SpB	0	42	ordered_Spar_4	1322793	1322834	+	1	6_polymorphic
iORF_1375	LL2012_022	SpB	1	9	ordered_Spar_4	1322826	1322834	+	0	6_polymorphic
iORF_1399	LL2012_022	SpB	0	21	ordered_Spar_4	1324938	1324958	+	0	5_SpeGroup
iORF_1411	LL2012_022	SpB	0	48	ordered_Spar_4	1325006	1325053	-	1	5_SpeGroup
iORF_1413	LL2012_022	SpB	0	42	ordered_Spar_4	1325019	1325060	+	0	5_SpeGroup
iORF_1397	LL2012_022	SpB	1	21	ordered_Spar_4	1325033	1325053	-	0	4_divergent
iORF_1398	LL2012_022	SpB	1	27	ordered_Spar_4	1325057	1325083	-	0	4_divergent
iORF_1400	LL2012_022	SpB	1	57	ordered_Spar_4	1325094	1325150	-	0	1_conserved
iORF_1421	LL2012_022	SpB	1	117	ordered_Spar_4	1326019	1326135	-	0	5_SpeGroup
iORF_1422	LL2012_022	SpB	0	30	ordered_Spar_4	1326035	1326064	-	0	4_divergent
iORF_1423	LL2012_022	SpB	0	93	ordered_Spar_4	1326043	1326135	-	0	5_SpeGroup
iORF_1424	LL2012_022	SpB	1	18	ordered_Spar_4	1326047	1326064	-	0	5_SpeGroup
iORF_1416	LL2012_022	SpB	0	18	ordered_Spar_4	1326128	1326145	+	0	4_divergent
iORF_1417	LL2012_022	SpB	1	12	ordered_Spar_4	1326144	1326155	+	0	5_SpeGroup
iORF_1419	LL2012_022	SpB	0	12	ordered_Spar_4	1326167	1326178	-	0	5_SpeGroup
iORF_1483	LL2012_022	SpB	0	115	ordered_Spar_4	1330733	1330847	-	3	5_SpeGroup
iORF_1484	LL2012_022	SpB	1	261	ordered_Spar_4	1330733	1330993	-	5	5_SpeGroup
iORF_1493	LL2012_022	SpB	1	21	ordered_Spar_4	1330745	1330765	+	0	4_divergent
iORF_1494	LL2012_022	SpB	0	27	ordered_Spar_4	1330745	1330771	+	0	4_divergent
iORF_1502	LL2012_022	SpB	1	93	ordered_Spar_4	1330755	1330847	-	3	5_SpeGroup
iORF_1506	LL2012_022	SpB	0	86	ordered_Spar_4	1330762	1330847	-	3	6_polymorphic
iORF_1507	LL2012_022	SpB	0	232	ordered_Spar_4	1330762	1330993	-	5	6_polymorphic
iORF_1523	LL2012_022	SpB	1	27	ordered_Spar_4	1330784	1330810	+	0	5_SpeGroup
iORF_1524	LL2012_022	SpB	0	34	ordered_Spar_4	1330784	1330817	+	0	4_divergent
iORF_1463	LL2012_022	SpB	0	187	ordered_Spar_4	1330807	1330993	-	5	6_polymorphic
iORF_1465	LL2012_022	SpB	1	21	ordered_Spar_4	1330811	1330831	+	3	4_divergent
iORF_1466	LL2012_022	SpB	0	60	ordered_Spar_4	1330811	1330870	+	4	6_polymorphic
iORF_1467	LL2012_022	SpB	0	115	ordered_Spar_4	1330811	1330925	+	4	6_polymorphic
iORF_1471	LL2012_022	SpB	1	66	ordered_Spar_4	1330922	1330987	+	1	3_pPar
iORF_1474	LL2012_022	SpB	1	24	ordered_Spar_4	1330977	1331000	-	0	3_pPar
iORF_1475	LL2012_022	SpB	0	52	ordered_Spar_4	1330984	1331035	+	0	4_divergent
iORF_1476	LL2012_022	SpB	1	63	ordered_Spar_4	1330984	1331046	+	0	5_SpeGroup
iORF_1480	LL2012_022	SpB	1	15	ordered_Spar_4	1331111	1331125	-	1	3_pPar
iORF_1482	LL2012_022	SpB	1	72	ordered_Spar_4	1331113	1331184	+	1	6_polymorphic
iORF_1485	LL2012_022	SpB	1	9	ordered_Spar_4	1331131	1331139	-	0	3_pPar
iORF_1486	LL2012_022	SpB	1	42	ordered_Spar_4	1331163	1331204	+	0	1_conserved
iORF_1487	LL2012_022	SpB	1	132	ordered_Spar_4	1331168	1331299	+	3	4_divergent
iORF_1488	LL2012_022	SpB	0	155	ordered_Spar_4	1331168	1331322	+	3	5_SpeGroup
iORF_1492	LL2012_022	SpB	1	15	ordered_Spar_4	1331233	1331247	+	0	3_pPar
iORF_1495	LL2012_022	SpB	0	15	ordered_Spar_4	1331262	1331276	-	3	6_polymorphic
iORF_1496	LL2012_022	SpB	0	174	ordered_Spar_4	1331262	1331435	-	10	5_SpeGroup
iORF_1498	LL2012_022	SpB	1	21	ordered_Spar_4	1331302	1331322	+	0	5_SpeGroup
iORF_1499	LL2012_022	SpB	1	57	ordered_Spar_4	1331319	1331375	-	6	5_SpeGroup
iORF_1500	LL2012_022	SpB	0	97	ordered_Spar_4	1331319	1331415	-	6	5_SpeGroup
iORF_1501	LL2012_022	SpB	0	117	ordered_Spar_4	1331319	1331435	-	7	5_SpeGroup
iORF_1504	LL2012_022	SpB	1	66	ordered_Spar_4	1331350	1331415	-	1	4_divergent
iORF_1505	LL2012_022	SpB	1	48	ordered_Spar_4	1331388	1331435	-	1	5_SpeGroup
iORF_1508	LL2012_022	SpB	1	84	ordered_Spar_4	1331404	1331487	+	2	3_pPar
iORF_1513	LL2012_022	SpB	1	111	ordered_Spar_4	1331461	1331571	-	2	3_pPar
iORF_1516	LL2012_022	SpB	1	12	ordered_Spar_4	1331484	1331495	+	0	1_conserved
iORF_1520	LL2012_022	SpB	1	21	ordered_Spar_4	1331587	1331607	+	1	4_divergent
iORF_1522	LL2012_022	SpB	0	18	ordered_Spar_4	1331604	1331621	+	1	6_polymorphic
iORF_1526	LL2012_022	SpB	1	135	ordered_Spar_4	1331640	1331774	-	0	5_SpeGroup
iORF_1452	LL2012_022	SpB	1	36	ordered_Spar_4	1331689	1331724	+	0	3_pPar
iORF_1454	LL2012_022	SpB	1	27	ordered_Spar_4	1331705	1331731	+	0	3_pPar
iORF_1455	LL2012_022	SpB	0	51	ordered_Spar_4	1331721	1331771	+	0	6_polymorphic
iORF_1458	LL2012_022	SpB	1	36	ordered_Spar_4	1331749	1331784	+	0	5_SpeGroup
iORF_1459	LL2012_022	SpB	0	72	ordered_Spar_4	1331749	1331820	+	0	4_divergent
iORF_1461	LL2012_022	SpB	1	24	ordered_Spar_4	1331756	1331779	+	0	3_pPar
iORF_1462	LL2012_022	SpB	1	36	ordered_Spar_4	1331785	1331820	+	0	5_SpeGroup
iORF_1532	LL2012_022	SpB	1	30	ordered_Spar_4	1333506	1333535	+	0	3_pPar
iORF_1543	LL2012_022	SpB	0	39	ordered_Spar_4	1334649	1334687	-	0	4_divergent
iORF_1538	LL2012_022	SpB	1	87	ordered_Spar_4	1334765	1334851	-	0	3_pPar
iORF_1539	LL2012_022	SpB	1	12	ordered_Spar_4	1334789	1334800	+	0	1_conserved
iORF_1541	LL2012_022	SpB	1	90	ordered_Spar_4	1334808	1334897	-	1	4_divergent
iORF_1542	LL2012_022	SpB	0	67	ordered_Spar_4	1334827	1334893	-	1	5_SpeGroup
iORF_1545	LL2012_022	SpB	0	363	ordered_Spar_4	1334892	1335254	+	2	5_SpeGroup
iORF_1547	LL2012_022	SpB	1	36	ordered_Spar_4	1334928	1334963	-	0	3_pPar
iORF_1551	LL2012_022	SpB	1	51	ordered_Spar_4	1334974	1335024	-	0	3_pPar
iORF_1552	LL2012_022	SpB	0	134	ordered_Spar_4	1334999	1335132	+	1	6_polymorphic
iORF_1553	LL2012_022	SpB	0	162	ordered_Spar_4	1334999	1335160	+	1	6_polymorphic
iORF_1555	LL2012_022	SpB	0	389	ordered_Spar_4	1334999	1335387	+	4	5_SpeGroup
iORF_1556	LL2012_022	SpB	0	24	ordered_Spar_4	1335051	1335074	-	0	6_polymorphic
iORF_1557	LL2012_022	SpB	1	51	ordered_Spar_4	1335051	1335101	-	1	6_polymorphic
iORF_1558	LL2012_022	SpB	1	9	ordered_Spar_4	1335061	1335069	-	0	6_polymorphic
iORF_1559	LL2012_022	SpB	0	41	ordered_Spar_4	1335061	1335101	-	1	6_polymorphic
iORF_1561	LL2012_022	SpB	0	98	ordered_Spar_4	1335063	1335160	+	1	6_polymorphic
iORF_1563	LL2012_022	SpB	1	192	ordered_Spar_4	1335063	1335254	+	2	6_polymorphic
iORF_1565	LL2012_022	SpB	1	33	ordered_Spar_4	1335100	1335132	+	0	6_polymorphic
iORF_1566	LL2012_022	SpB	0	198	ordered_Spar_4	1335143	1335340	-	2	5_SpeGroup
iORF_1567	LL2012_022	SpB	1	183	ordered_Spar_4	1335158	1335340	-	2	5_SpeGroup
iORF_1571	LL2012_022	SpB	0	129	ordered_Spar_4	1335212	1335340	-	2	5_SpeGroup
iORF_1576	LL2012_022	SpB	1	21	ordered_Spar_4	1335262	1335282	-	0	3_pPar
iORF_1577	LL2012_022	SpB	1	18	ordered_Spar_4	1335334	1335351	-	0	6_polymorphic
iORF_1579	LL2012_022	SpB	0	36	ordered_Spar_4	1335359	1335394	-	1	6_polymorphic
iORF_1581	LL2012_022	SpB	0	15	ordered_Spar_4	1335405	1335419	-	1	5_SpeGroup
iORF_1582	LL2012_022	SpB	1	57	ordered_Spar_4	1335405	1335461	-	4	4_divergent
iORF_1583	LL2012_022	SpB	0	31	ordered_Spar_4	1335431	1335461	-	3	5_SpeGroup
iORF_1587	LL2012_022	SpB	1	102	ordered_Spar_4	1337624	1337725	+	4	5_SpeGroup
iORF_1589	LL2012_022	SpB	0	115	ordered_Spar_4	1337624	1337738	+	4	4_divergent
iORF_1590	LL2012_022	SpB	0	66	ordered_Spar_4	1337624	1337689	+	4	7_ancest
iORF_1598	LL2012_022	SpB	0	46	ordered_Spar_4	1337642	1337687	-	4	4_divergent
iORF_1599	LL2012_022	SpB	0	42	ordered_Spar_4	1337689	1337730	+	0	5_SpeGroup
iORF_1600	LL2012_022	SpB	0	57	ordered_Spar_4	1337689	1337745	+	0	5_SpeGroup
iORF_1597	LL2012_022	SpB	1	9	ordered_Spar_4	1337896	1337904	+	0	1_conserved
iORF_1703	LL2012_022	SpB	1	135	ordered_Spar_4	1338429	1338563	-	0	4_divergent
iORF_1706	LL2012_022	SpB	0	78	ordered_Spar_4	1338429	1338506	-	0	5_SpeGroup
iORF_1674	LL2012_022	SpB	1	120	ordered_Spar_4	1338454	1338573	-	0	3_pPar
iORF_1693	LL2012_022	SpB	1	72	ordered_Spar_4	1338477	1338548	+	0	3_pPar
iORF_1694	LL2012_022	SpB	1	96	ordered_Spar_4	1338481	1338576	+	0	3_pPar
iORF_1649	LL2012_022	SpB	0	47	ordered_Spar_4	1338602	1338648	-	1	4_divergent
iORF_1651	LL2012_022	SpB	1	42	ordered_Spar_4	1338607	1338648	-	1	5_SpeGroup
iORF_1654	LL2012_022	SpB	0	59	ordered_Spar_4	1338617	1338675	+	1	4_divergent
iORF_1655	LL2012_022	SpB	1	51	ordered_Spar_4	1338623	1338673	-	0	3_pPar
iORF_1658	LL2012_022	SpB	1	15	ordered_Spar_4	1338651	1338665	-	0	1_conserved
iORF_1662	LL2012_022	SpB	1	90	ordered_Spar_4	1338677	1338766	+	2	4_divergent
iORF_1666	LL2012_022	SpB	0	78	ordered_Spar_4	1338689	1338766	+	0	5_SpeGroup
iORF_1667	LL2012_022	SpB	1	114	ordered_Spar_4	1338693	1338806	+	0	3_pPar
iORF_1668	LL2012_022	SpB	1	39	ordered_Spar_4	1338699	1338737	-	0	4_divergent
iORF_1669	LL2012_022	SpB	0	27	ordered_Spar_4	1338711	1338737	-	0	5_SpeGroup
iORF_1671	LL2012_022	SpB	1	48	ordered_Spar_4	1338715	1338762	+	0	3_pPar
iORF_1675	LL2012_022	SpB	1	36	ordered_Spar_4	1338748	1338783	-	0	3_pPar
iORF_1678	LL2012_022	SpB	1	18	ordered_Spar_4	1338776	1338793	+	0	5_SpeGroup
iORF_1628	LL2012_022	SpB	1	18	ordered_Spar_4	1340052	1340069	+	0	1_conserved
iORF_1630	LL2012_022	SpB	1	15	ordered_Spar_4	1340075	1340089	-	1	6_polymorphic
iORF_1631	LL2012_022	SpB	1	30	ordered_Spar_4	1340079	1340108	+	1	3_pPar
iORF_1635	LL2012_022	SpB	1	189	ordered_Spar_4	1340099	1340287	-	6	5_SpeGroup
iORF_1636	LL2012_022	SpB	1	45	ordered_Spar_4	1340109	1340153	+	6	5_SpeGroup
iORF_1637	LL2012_022	SpB	0	67	ordered_Spar_4	1340109	1340175	+	6	6_polymorphic
iORF_1639	LL2012_022	SpB	1	18	ordered_Spar_4	1340119	1340136	+	0	5_SpeGroup
iORF_1640	LL2012_022	SpB	0	57	ordered_Spar_4	1340119	1340175	+	6	7_ancest
iORF_1641	LL2012_022	SpB	0	97	ordered_Spar_4	1340119	1340215	+	6	4_divergent
iORF_1642	LL2012_022	SpB	0	151	ordered_Spar_4	1340137	1340287	-	6	5_SpeGroup
iORF_1647	LL2012_022	SpB	0	126	ordered_Spar_4	1340162	1340287	-	0	7_ancest
iORF_1648	LL2012_022	SpB	1	9	ordered_Spar_4	1340212	1340220	+	0	1_conserved
iORF_1788	LL2012_022	SpB	0	137	ordered_Spar_4	1341363	1341499	+	2	5_SpeGroup
iORF_1771	LL2012_022	SpB	0	42	ordered_Spar_4	1341379	1341420	-	0	5_SpeGroup
iORF_1772	LL2012_022	SpB	1	42	ordered_Spar_4	1341379	1341420	-	1	4_divergent
iORF_1810	LL2012_022	SpB	1	1407	ordered_Spar_4	1341439	1342845	-	40	3_pPar
iORF_1719	LL2012_022	SpB	1	42	ordered_Spar_4	1341474	1341515	-	1	3_pPar
iORF_1773	LL2012_022	SpB	1	30	ordered_Spar_4	1341572	1341601	+	0	3_pPar
iORF_1777	LL2012_022	SpB	1	87	ordered_Spar_4	1341598	1341684	+	1	3_pPar
iORF_1779	LL2012_022	SpB	1	39	ordered_Spar_4	1341603	1341641	+	1	3_pPar
iORF_1784	LL2012_022	SpB	1	15	ordered_Spar_4	1341675	1341689	+	0	1_conserved
iORF_1785	LL2012_022	SpB	1	51	ordered_Spar_4	1341693	1341743	-	0	3_pPar
iORF_1787	LL2012_022	SpB	1	15	ordered_Spar_4	1341736	1341750	+	0	3_pPar
iORF_1789	LL2012_022	SpB	1	9	ordered_Spar_4	1341786	1341794	-	0	3_pPar
iORF_1790	LL2012_022	SpB	0	57	ordered_Spar_4	1341788	1341844	+	0	5_SpeGroup
iORF_1791	LL2012_022	SpB	1	18	ordered_Spar_4	1341793	1341810	+	0	3_pPar
iORF_1792	LL2012_022	SpB	1	63	ordered_Spar_4	1341822	1341884	-	0	1_conserved
iORF_1793	LL2012_022	SpB	1	36	ordered_Spar_4	1341833	1341868	-	0	4_divergent
iORF_1794	LL2012_022	SpB	1	48	ordered_Spar_4	1341841	1341888	+	0	1_conserved
iORF_1796	LL2012_022	SpB	1	24	ordered_Spar_4	1341907	1341930	+	0	4_divergent
iORF_1798	LL2012_022	SpB	1	18	ordered_Spar_4	1341920	1341937	+	0	3_pPar
iORF_1800	LL2012_022	SpB	0	57	ordered_Spar_4	1341927	1341983	+	0	5_SpeGroup
iORF_1803	LL2012_022	SpB	1	24	ordered_Spar_4	1341960	1341983	+	0	4_divergent
iORF_1804	LL2012_022	SpB	1	36	ordered_Spar_4	1341969	1342004	-	0	3_pPar
iORF_1805	LL2012_022	SpB	1	57	ordered_Spar_4	1341971	1342027	+	0	4_divergent
iORF_1807	LL2012_022	SpB	1	36	ordered_Spar_4	1342104	1342139	-	0	3_pPar
iORF_1813	LL2012_022	SpB	0	66	ordered_Spar_4	1342171	1342236	+	0	4_divergent
iORF_1814	LL2012_022	SpB	1	30	ordered_Spar_4	1342191	1342220	-	0	3_pPar
iORF_1816	LL2012_022	SpB	1	24	ordered_Spar_4	1342193	1342216	+	0	4_divergent
iORF_1819	LL2012_022	SpB	1	18	ordered_Spar_4	1342219	1342236	+	0	5_SpeGroup
iORF_1820	LL2012_022	SpB	1	63	ordered_Spar_4	1342229	1342291	-	12	3_pPar
iORF_1823	LL2012_022	SpB	1	126	ordered_Spar_4	1342244	1342369	+	13	5_SpeGroup
iORF_1824	LL2012_022	SpB	0	183	ordered_Spar_4	1342244	1342426	+	13	4_divergent
iORF_1828	LL2012_022	SpB	1	57	ordered_Spar_4	1342300	1342356	+	1	3_pPar
iORF_1710	LL2012_022	SpB	1	15	ordered_Spar_4	1342353	1342367	-	0	5_SpeGroup
iORF_1713	LL2012_022	SpB	1	42	ordered_Spar_4	1342385	1342426	+	0	5_SpeGroup
iORF_1717	LL2012_022	SpB	0	21	ordered_Spar_4	1342437	1342457	-	0	4_divergent
iORF_1720	LL2012_022	SpB	1	33	ordered_Spar_4	1342494	1342526	+	0	6_polymorphic
iORF_1721	LL2012_022	SpB	0	45	ordered_Spar_4	1342494	1342538	+	0	6_polymorphic
iORF_1737	LL2012_022	SpB	0	124	ordered_Spar_4	1342881	1343004	-	2	6_polymorphic
iORF_1738	LL2012_022	SpB	1	51	ordered_Spar_4	1342895	1342945	+	1	5_SpeGroup
iORF_1739	LL2012_022	SpB	0	55	ordered_Spar_4	1342895	1342949	+	1	4_divergent
iORF_1740	LL2012_022	SpB	1	18	ordered_Spar_4	1342917	1342934	-	1	6_polymorphic
iORF_1741	LL2012_022	SpB	0	25	ordered_Spar_4	1342925	1342949	+	1	5_SpeGroup
iORF_1742	LL2012_022	SpB	1	24	ordered_Spar_4	1342940	1342963	-	0	4_divergent
iORF_1743	LL2012_022	SpB	0	24	ordered_Spar_4	1342942	1342965	+	0	4_divergent
iORF_1747	LL2012_022	SpB	0	58	ordered_Spar_4	1343008	1343065	+	9	5_SpeGroup
iORF_1750	LL2012_022	SpB	1	9	ordered_Spar_4	1343057	1343065	+	0	4_divergent
iORF_1752	LL2012_022	SpB	1	42	ordered_Spar_4	1343080	1343121	+	0	1_conserved
iORF_1753	LL2012_022	SpB	0	153	ordered_Spar_4	1343085	1343237	-	2	6_polymorphic
iORF_1754	LL2012_022	SpB	1	69	ordered_Spar_4	1343093	1343161	-	1	4_divergent
iORF_1755	LL2012_022	SpB	0	126	ordered_Spar_4	1343093	1343218	-	2	5_SpeGroup
iORF_1757	LL2012_022	SpB	1	36	ordered_Spar_4	1343114	1343149	+	0	4_divergent
iORF_1761	LL2012_022	SpB	1	81	ordered_Spar_4	1343146	1343226	-	2	6_polymorphic
iORF_1764	LL2012_022	SpB	1	48	ordered_Spar_4	1343149	1343196	+	2	3_pPar
iORF_1765	LL2012_022	SpB	0	66	ordered_Spar_4	1343161	1343226	-	1	6_polymorphic
iORF_1766	LL2012_022	SpB	1	12	ordered_Spar_4	1343168	1343179	+	0	3_pPar
iORF_1767	LL2012_022	SpB	1	33	ordered_Spar_4	1343186	1343218	-	1	5_SpeGroup
iORF_1769	LL2012_022	SpB	1	15	ordered_Spar_4	1343223	1343237	-	0	6_polymorphic
iORF_1841	LL2012_022	SpB	1	21	ordered_Spar_4	1345086	1345106	+	0	3_pPar
iORF_1838	LL2012_022	SpB	1	57	ordered_Spar_4	1345247	1345303	+	2	6_polymorphic
iORF_1839	LL2012_022	SpB	0	61	ordered_Spar_4	1345247	1345307	+	2	6_polymorphic
iORF_1840	LL2012_022	SpB	0	77	ordered_Spar_4	1345247	1345323	+	4	7_ancest
iORF_1842	LL2012_022	SpB	0	20	ordered_Spar_4	1345284	1345303	+	1	4_divergent
iORF_1843	LL2012_022	SpB	1	24	ordered_Spar_4	1345284	1345307	+	1	6_polymorphic
iORF_1844	LL2012_022	SpB	0	40	ordered_Spar_4	1345284	1345323	+	3	6_polymorphic
iORF_1872	LL2012_022	SpB	0	60	ordered_Spar_4	1345930	1345989	-	0	6_polymorphic
iORF_1857	LL2012_022	SpB	0	12	ordered_Spar_4	1345978	1345989	-	0	6_polymorphic
iORF_1866	LL2012_022	SpB	1	15	ordered_Spar_4	1346189	1346203	-	0	3_pPar
iORF_1873	LL2012_022	SpB	0	24	ordered_Spar_4	1346289	1346312	-	0	4_divergent
iORF_1874	LL2012_022	SpB	1	183	ordered_Spar_4	1346289	1346471	-	2	5_SpeGroup
iORF_1876	LL2012_022	SpB	1	66	ordered_Spar_4	1346291	1346356	+	1	3_pPar
iORF_1877	LL2012_022	SpB	1	12	ordered_Spar_4	1346312	1346323	-	0	1_conserved
iORF_1878	LL2012_022	SpB	0	111	ordered_Spar_4	1346317	1346427	+	2	5_SpeGroup
iORF_1879	LL2012_022	SpB	0	114	ordered_Spar_4	1346358	1346471	-	1	4_divergent
iORF_1880	LL2012_022	SpB	1	18	ordered_Spar_4	1346408	1346425	-	1	4_divergent
iORF_1881	LL2012_022	SpB	0	24	ordered_Spar_4	1346408	1346431	-	1	5_SpeGroup
iORF_1882	LL2012_022	SpB	1	15	ordered_Spar_4	1346420	1346434	+	0	3_pPar
iORF_1906	LL2012_022	SpB	1	294	ordered_Spar_4	1350886	1351179	-	3	6_polymorphic
iORF_1907	LL2012_022	SpB	1	42	ordered_Spar_4	1350890	1350931	-	0	5_SpeGroup
iORF_1910	LL2012_022	SpB	0	278	ordered_Spar_4	1350902	1351179	-	3	7_ancest
iORF_1911	LL2012_022	SpB	0	30	ordered_Spar_4	1350902	1350931	-	0	4_divergent
iORF_1912	LL2012_022	SpB	0	258	ordered_Spar_4	1350922	1351179	-	3	6_polymorphic
iORF_1892	LL2012_022	SpB	0	181	ordered_Spar_4	1350972	1351152	-	2	5_SpeGroup
iORF_1895	LL2012_022	SpB	1	90	ordered_Spar_4	1351017	1351106	+	0	1_conserved
iORF_1896	LL2012_022	SpB	1	87	ordered_Spar_4	1351061	1351147	+	0	6_polymorphic
iORF_1898	LL2012_022	SpB	0	45	ordered_Spar_4	1351103	1351147	+	0	6_polymorphic
iORF_1901	LL2012_022	SpB	0	36	ordered_Spar_4	1351144	1351179	-	0	5_SpeGroup
iORF_1902	LL2012_022	SpB	0	15	ordered_Spar_4	1351149	1351163	-	0	6_polymorphic
iORF_1903	LL2012_022	SpB	0	12	ordered_Spar_4	1351152	1351163	-	0	6_polymorphic
iORF_1904	LL2012_022	SpB	0	42	ordered_Spar_4	1351157	1351198	-	0	6_polymorphic
iORF_1905	LL2012_022	SpB	1	39	ordered_Spar_4	1351160	1351198	-	0	6_polymorphic
iORF_1937	LL2012_022	SpB	1	36	ordered_Spar_4	1355791	1355826	-	0	3_pPar
iORF_1939	LL2012_022	SpB	1	30	ordered_Spar_4	1355803	1355832	+	0	1_conserved
iORF_1945	LL2012_022	SpB	1	24	ordered_Spar_4	1355829	1355852	-	0	1_conserved
iORF_1950	LL2012_022	SpB	1	45	ordered_Spar_4	1355835	1355879	+	0	1_conserved
iORF_1924	LL2012_022	SpB	1	30	ordered_Spar_4	1355860	1355889	+	0	1_conserved
iORF_1925	LL2012_022	SpB	0	56	ordered_Spar_4	1355872	1355927	-	0	6_polymorphic
iORF_1926	LL2012_022	SpB	1	12	ordered_Spar_4	1355876	1355887	-	0	1_conserved
iORF_1927	LL2012_022	SpB	1	48	ordered_Spar_4	1355880	1355927	-	0	6_polymorphic
iORF_1930	LL2012_022	SpB	1	9	ordered_Spar_4	1355907	1355915	+	0	1_conserved
iORF_1931	LL2012_022	SpB	1	9	ordered_Spar_4	1355921	1355929	+	0	5_SpeGroup
iORF_1932	LL2012_022	SpB	1	9	ordered_Spar_4	1355941	1355949	-	0	1_conserved
iORF_1977	LL2012_022	SpB	1	24	ordered_Spar_4	1356731	1356754	+	1	4_divergent
iORF_1980	LL2012_022	SpB	0	14	ordered_Spar_4	1356761	1356774	+	0	5_SpeGroup
iORF_1981	LL2012_022	SpB	1	27	ordered_Spar_4	1356761	1356787	+	0	5_SpeGroup
iORF_1982	LL2012_022	SpB	0	184	ordered_Spar_4	1356761	1356944	+	3	5_SpeGroup
iORF_1983	LL2012_022	SpB	0	59	ordered_Spar_4	1356796	1356854	-	3	5_SpeGroup
iORF_1984	LL2012_022	SpB	1	192	ordered_Spar_4	1356796	1356987	-	3	6_polymorphic
iORF_1986	LL2012_022	SpB	1	24	ordered_Spar_4	1356831	1356854	-	2	4_divergent
iORF_1988	LL2012_022	SpB	0	147	ordered_Spar_4	1356851	1356997	-	0	5_SpeGroup
iORF_1989	LL2012_022	SpB	1	84	ordered_Spar_4	1356861	1356944	+	0	4_divergent
iORF_1990	LL2012_022	SpB	0	87	ordered_Spar_4	1356866	1356952	+	0	5_SpeGroup
iORF_1991	LL2012_022	SpB	1	90	ordered_Spar_4	1356866	1356955	+	0	5_SpeGroup
iORF_1994	LL2012_022	SpB	0	99	ordered_Spar_4	1356930	1357028	-	0	4_divergent
iORF_1995	LL2012_022	SpB	1	201	ordered_Spar_4	1356930	1357130	-	1	5_SpeGroup
iORF_1996	LL2012_022	SpB	0	42	ordered_Spar_4	1356946	1356987	-	0	6_polymorphic
iORF_1997	LL2012_022	SpB	0	149	ordered_Spar_4	1356949	1357097	+	0	5_SpeGroup
iORF_1999	LL2012_022	SpB	1	111	ordered_Spar_4	1356952	1357062	+	0	4_divergent
iORF_2003	LL2012_022	SpB	0	143	ordered_Spar_4	1356988	1357130	-	1	5_SpeGroup
iORF_2005	LL2012_022	SpB	1	63	ordered_Spar_4	1356996	1357058	+	0	4_divergent
iORF_2006	LL2012_022	SpB	0	67	ordered_Spar_4	1356996	1357062	+	0	5_SpeGroup
iORF_2008	LL2012_022	SpB	0	55	ordered_Spar_4	1357004	1357058	+	0	5_SpeGroup
iORF_2009	LL2012_022	SpB	0	94	ordered_Spar_4	1357004	1357097	+	0	5_SpeGroup
iORF_2010	LL2012_022	SpB	1	114	ordered_Spar_4	1357004	1357117	+	0	5_SpeGroup
iORF_2014	LL2012_022	SpB	1	66	ordered_Spar_4	1357025	1357090	-	0	5_SpeGroup
iORF_2015	LL2012_022	SpB	0	106	ordered_Spar_4	1357025	1357130	-	0	5_SpeGroup
iORF_2016	LL2012_022	SpB	0	106	ordered_Spar_4	1357025	1357130	-	1	7_ancest
iORF_2019	LL2012_022	SpB	0	27	ordered_Spar_4	1357091	1357117	+	0	5_SpeGroup
iORF_2020	LL2012_022	SpB	0	36	ordered_Spar_4	1357105	1357140	+	1	6_polymorphic
iORF_2021	LL2012_022	SpB	0	56	ordered_Spar_4	1357105	1357160	+	1	5_SpeGroup
iORF_2023	LL2012_022	SpB	1	15	ordered_Spar_4	1357137	1357151	-	0	6_polymorphic
iORF_2025	LL2012_022	SpB	1	27	ordered_Spar_4	1357166	1357192	-	0	3_pPar
iORF_2032	LL2012_022	SpB	0	35	ordered_Spar_4	1358549	1358583	-	1	5_SpeGroup
iORF_2033	LL2012_022	SpB	0	53	ordered_Spar_4	1358549	1358601	-	1	6_polymorphic
iORF_2034	LL2012_022	SpB	0	9	ordered_Spar_4	1358563	1358571	-	0	6_polymorphic
iORF_2035	LL2012_022	SpB	1	39	ordered_Spar_4	1358563	1358601	-	1	6_polymorphic
iORF_2038	LL2012_022	SpB	0	9	ordered_Spar_4	1358593	1358601	-	0	5_SpeGroup
iORF_2029	LL2012_022	SpB	1	15	ordered_Spar_4	1358660	1358674	-	1	3_pPar
iORF_2030	LL2012_022	SpB	1	21	ordered_Spar_4	1358675	1358695	-	0	1_conserved
iORF_2099	LL2012_022	SpB	0	160	ordered_Spar_4	1360056	1360215	+	7	7_ancest
iORF_2100	LL2012_022	SpB	0	205	ordered_Spar_4	1360056	1360260	+	8	5_SpeGroup
iORF_2122	LL2012_022	SpB	1	156	ordered_Spar_4	1360060	1360215	+	7	5_SpeGroup
iORF_2156	LL2012_022	SpB	1	15	ordered_Spar_4	1360080	1360094	+	0	4_divergent
iORF_2173	LL2012_022	SpB	1	33	ordered_Spar_4	1360097	1360129	+	0	4_divergent
iORF_2220	LL2012_022	SpB	1	9	ordered_Spar_4	1360133	1360141	-	0	1_conserved
iORF_2073	LL2012_022	SpB	0	9	ordered_Spar_4	1360168	1360176	-	1	6_polymorphic
iORF_2075	LL2012_022	SpB	0	113	ordered_Spar_4	1360168	1360280	-	6	7_ancest
iORF_2076	LL2012_022	SpB	0	146	ordered_Spar_4	1360168	1360313	-	6	5_SpeGroup
iORF_2077	LL2012_022	SpB	1	168	ordered_Spar_4	1360168	1360335	-	6	6_polymorphic
iORF_2091	LL2012_022	SpB	0	33	ordered_Spar_4	1360183	1360215	+	3	5_SpeGroup
iORF_2095	LL2012_022	SpB	0	143	ordered_Spar_4	1360193	1360335	-	2	5_SpeGroup
iORF_2096	LL2012_022	SpB	0	12	ordered_Spar_4	1360194	1360205	-	0	5_SpeGroup
iORF_2098	LL2012_022	SpB	1	87	ordered_Spar_4	1360194	1360280	-	2	5_SpeGroup
iORF_2105	LL2012_022	SpB	1	60	ordered_Spar_4	1360205	1360264	-	1	6_polymorphic
iORF_2106	LL2012_022	SpB	0	131	ordered_Spar_4	1360205	1360335	-	2	7_ancest
iORF_2110	LL2012_022	SpB	0	12	ordered_Spar_4	1360212	1360223	+	1	5_SpeGroup
iORF_2111	LL2012_022	SpB	1	42	ordered_Spar_4	1360212	1360253	+	1	5_SpeGroup
iORF_2113	LL2012_022	SpB	0	88	ordered_Spar_4	1360212	1360299	+	2	5_SpeGroup
iORF_2118	LL2012_022	SpB	1	9	ordered_Spar_4	1360220	1360228	+	0	4_divergent
iORF_2135	LL2012_022	SpB	0	20	ordered_Spar_4	1360261	1360280	-	1	5_SpeGroup
iORF_2136	LL2012_022	SpB	0	72	ordered_Spar_4	1360264	1360335	-	1	6_polymorphic
iORF_2139	LL2012_022	SpB	0	18	ordered_Spar_4	1360282	1360299	+	0	7_ancest
iORF_2140	LL2012_022	SpB	1	12	ordered_Spar_4	1360288	1360299	+	0	5_SpeGroup
iORF_2141	LL2012_022	SpB	0	9	ordered_Spar_4	1360291	1360299	+	0	5_SpeGroup
iORF_2142	LL2012_022	SpB	1	39	ordered_Spar_4	1360307	1360345	+	0	4_divergent
iORF_2143	LL2012_022	SpB	1	12	ordered_Spar_4	1360342	1360353	-	0	4_divergent
iORF_2145	LL2012_022	SpB	1	51	ordered_Spar_4	1360352	1360402	+	2	3_pPar
iORF_2149	LL2012_022	SpB	0	103	ordered_Spar_4	1360393	1360495	-	10	5_SpeGroup
iORF_2153	LL2012_022	SpB	0	39	ordered_Spar_4	1360427	1360465	-	6	5_SpeGroup
iORF_2154	LL2012_022	SpB	1	69	ordered_Spar_4	1360427	1360495	-	6	5_SpeGroup
iORF_2158	LL2012_022	SpB	0	75	ordered_Spar_4	1360482	1360556	-	3	5_SpeGroup
iORF_2160	LL2012_022	SpB	1	18	ordered_Spar_4	1360517	1360534	-	3	5_SpeGroup
iORF_2163	LL2012_022	SpB	1	33	ordered_Spar_4	1360524	1360556	-	3	6_polymorphic
iORF_2166	LL2012_022	SpB	1	36	ordered_Spar_4	1360560	1360595	+	0	4_divergent
iORF_2167	LL2012_022	SpB	0	30	ordered_Spar_4	1360566	1360595	+	0	5_SpeGroup
iORF_2168	LL2012_022	SpB	0	42	ordered_Spar_4	1360573	1360614	-	0	4_divergent
iORF_2169	LL2012_022	SpB	1	69	ordered_Spar_4	1360573	1360641	-	0	5_SpeGroup
iORF_2171	LL2012_022	SpB	0	128	ordered_Spar_4	1360592	1360719	-	2	5_SpeGroup
iORF_2172	LL2012_022	SpB	0	31	ordered_Spar_4	1360611	1360641	-	0	5_SpeGroup
iORF_2176	LL2012_022	SpB	0	12	ordered_Spar_4	1360626	1360637	-	0	5_SpeGroup
iORF_2178	LL2012_022	SpB	0	45	ordered_Spar_4	1360640	1360684	+	2	6_polymorphic
iORF_2179	LL2012_022	SpB	1	51	ordered_Spar_4	1360640	1360690	+	2	6_polymorphic
iORF_2180	LL2012_022	SpB	0	52	ordered_Spar_4	1360640	1360691	+	2	5_SpeGroup
iORF_2181	LL2012_022	SpB	0	57	ordered_Spar_4	1360640	1360696	+	2	7_ancest
iORF_2184	LL2012_022	SpB	1	90	ordered_Spar_4	1360649	1360738	-	1	6_polymorphic
iORF_2185	LL2012_022	SpB	0	219	ordered_Spar_4	1360649	1360867	-	4	6_polymorphic
iORF_2186	LL2012_022	SpB	1	33	ordered_Spar_4	1360687	1360719	-	0	4_divergent
iORF_2187	LL2012_022	SpB	0	52	ordered_Spar_4	1360687	1360738	-	0	5_SpeGroup
iORF_2188	LL2012_022	SpB	1	51	ordered_Spar_4	1360697	1360747	+	0	3_pPar
iORF_2192	LL2012_022	SpB	0	155	ordered_Spar_4	1360713	1360867	-	3	5_SpeGroup
iORF_2194	LL2012_022	SpB	1	15	ordered_Spar_4	1360737	1360751	+	0	4_divergent
iORF_2197	LL2012_022	SpB	0	183	ordered_Spar_4	1360744	1360926	-	4	5_SpeGroup
iORF_2198	LL2012_022	SpB	0	24	ordered_Spar_4	1360748	1360771	-	1	5_SpeGroup
iORF_2201	LL2012_022	SpB	1	108	ordered_Spar_4	1360760	1360867	-	3	6_polymorphic
iORF_2203	LL2012_022	SpB	1	207	ordered_Spar_4	1360764	1360970	+	4	5_SpeGroup
iORF_2205	LL2012_022	SpB	0	145	ordered_Spar_4	1360800	1360944	+	3	5_SpeGroup
iORF_2206	LL2012_022	SpB	0	161	ordered_Spar_4	1360800	1360960	+	3	5_SpeGroup
iORF_2209	LL2012_022	SpB	1	63	ordered_Spar_4	1360864	1360926	-	1	4_divergent
iORF_2210	LL2012_022	SpB	0	105	ordered_Spar_4	1360866	1360970	+	1	5_SpeGroup
iORF_2213	LL2012_022	SpB	1	12	ordered_Spar_4	1360872	1360883	-	0	3_pPar
iORF_2214	LL2012_022	SpB	1	18	ordered_Spar_4	1360883	1360900	-	0	4_divergent
iORF_2216	LL2012_022	SpB	0	51	ordered_Spar_4	1360883	1360933	-	1	5_SpeGroup
iORF_2217	LL2012_022	SpB	0	72	ordered_Spar_4	1360899	1360970	+	1	5_SpeGroup
iORF_2219	LL2012_022	SpB	0	18	ordered_Spar_4	1360967	1360984	-	0	6_polymorphic
iORF_2221	LL2012_022	SpB	0	28	ordered_Spar_4	1360983	1361010	+	1	5_SpeGroup
iORF_2223	LL2012_022	SpB	1	21	ordered_Spar_4	1360983	1361003	+	1	6_polymorphic
iORF_2226	LL2012_022	SpB	0	12	ordered_Spar_4	1360992	1361003	+	1	5_SpeGroup
iORF_2119	LL2012_022	SpB	0	44	ordered_Spar_4	1361897	1361940	-	0	5_SpeGroup
iORF_2120	LL2012_022	SpB	1	24	ordered_Spar_4	1361907	1361930	-	0	4_divergent
iORF_2121	LL2012_022	SpB	0	26	ordered_Spar_4	1361907	1361932	-	0	5_SpeGroup
iORF_2123	LL2012_022	SpB	1	21	ordered_Spar_4	1361987	1362007	-	3	3_pPar
iORF_2127	LL2012_022	SpB	1	66	ordered_Spar_4	1362072	1362137	-	1	6_polymorphic
iORF_2128	LL2012_022	SpB	0	44	ordered_Spar_4	1362084	1362127	+	1	6_polymorphic
iORF_2129	LL2012_022	SpB	1	57	ordered_Spar_4	1362084	1362140	+	1	6_polymorphic
iORF_2131	LL2012_022	SpB	0	32	ordered_Spar_4	1362106	1362137	-	1	6_polymorphic
iORF_2133	LL2012_022	SpB	0	36	ordered_Spar_4	1362137	1362172	-	0	5_SpeGroup
iORF_2134	LL2012_022	SpB	1	27	ordered_Spar_4	1362146	1362172	-	0	4_divergent
iORF_2268	LL2012_022	SpB	1	63	ordered_Spar_4	1363330	1363392	+	0	3_pPar
iORF_2272	LL2012_022	SpB	1	105	ordered_Spar_4	1363333	1363437	-	0	6_polymorphic
iORF_2273	LL2012_022	SpB	1	78	ordered_Spar_4	1363337	1363414	-	0	3_pPar
iORF_2227	LL2012_022	SpB	1	63	ordered_Spar_4	1363367	1363429	+	0	3_pPar
iORF_2230	LL2012_022	SpB	1	45	ordered_Spar_4	1363389	1363433	-	0	6_polymorphic
iORF_2231	LL2012_022	SpB	0	36	ordered_Spar_4	1363398	1363433	-	0	6_polymorphic
iORF_2233	LL2012_022	SpB	1	66	ordered_Spar_4	1363434	1363499	-	2	3_pPar
iORF_2235	LL2012_022	SpB	1	102	ordered_Spar_4	1363465	1363566	+	0	1_conserved
iORF_2238	LL2012_022	SpB	1	9	ordered_Spar_4	1363496	1363504	-	0	3_pPar
iORF_2239	LL2012_022	SpB	0	132	ordered_Spar_4	1363520	1363651	+	0	5_SpeGroup
iORF_2240	LL2012_022	SpB	1	153	ordered_Spar_4	1363520	1363672	+	0	5_SpeGroup
iORF_2241	LL2012_022	SpB	0	264	ordered_Spar_4	1363520	1363783	+	0	5_SpeGroup
iORF_2243	LL2012_022	SpB	1	75	ordered_Spar_4	1363526	1363600	-	0	4_divergent
iORF_2244	LL2012_022	SpB	0	291	ordered_Spar_4	1363526	1363816	-	0	5_SpeGroup
iORF_2246	LL2012_022	SpB	1	78	ordered_Spar_4	1363566	1363643	+	0	3_pPar
iORF_2248	LL2012_022	SpB	1	96	ordered_Spar_4	1363597	1363692	-	0	4_divergent
iORF_2252	LL2012_022	SpB	1	129	ordered_Spar_4	1363626	1363754	-	0	4_divergent
iORF_2253	LL2012_022	SpB	0	45	ordered_Spar_4	1363648	1363692	-	0	5_SpeGroup
iORF_2254	LL2012_022	SpB	1	168	ordered_Spar_4	1363649	1363816	-	0	4_divergent
iORF_2256	LL2012_022	SpB	1	39	ordered_Spar_4	1363684	1363722	+	0	5_SpeGroup
iORF_2257	LL2012_022	SpB	0	36	ordered_Spar_4	1363687	1363722	+	0	5_SpeGroup
iORF_2259	LL2012_022	SpB	0	60	ordered_Spar_4	1363687	1363746	+	0	5_SpeGroup
iORF_2260	LL2012_022	SpB	0	24	ordered_Spar_4	1363723	1363746	+	0	7_ancest
iORF_2264	LL2012_022	SpB	1	72	ordered_Spar_4	1363755	1363826	+	0	3_pPar
iORF_2278	LL2012_022	SpB	0	124	ordered_Spar_4	1366021	1366144	+	2	4_divergent
iORF_2279	LL2012_022	SpB	1	84	ordered_Spar_4	1366021	1366104	+	2	5_SpeGroup
iORF_2277	LL2012_022	SpB	0	71	ordered_Spar_4	1366051	1366121	-	1	5_SpeGroup
iORF_2280	LL2012_022	SpB	0	57	ordered_Spar_4	1366077	1366133	-	0	5_SpeGroup
iORF_2283	LL2012_022	SpB	1	21	ordered_Spar_4	1366101	1366121	-	0	5_SpeGroup
iORF_2274	LL2012_022	SpB	1	12	ordered_Spar_4	1366144	1366155	+	0	1_conserved
iORF_2275	LL2012_022	SpB	1	27	ordered_Spar_4	1366156	1366182	-	0	4_divergent
iORF_2285	LL2012_022	SpB	0	81	ordered_Spar_4	1366793	1366873	-	1	7_ancest
iORF_2294	LL2012_022	SpB	1	15	ordered_Spar_4	1366806	1366820	+	0	4_divergent
iORF_2318	LL2012_022	SpB	1	135	ordered_Spar_4	1366833	1366967	+	0	5_SpeGroup
iORF_2284	LL2012_022	SpB	0	168	ordered_Spar_4	1366901	1367068	-	0	5_SpeGroup
iORF_2286	LL2012_022	SpB	0	12	ordered_Spar_4	1366939	1366950	+	0	5_SpeGroup
iORF_2288	LL2012_022	SpB	1	27	ordered_Spar_4	1366960	1366986	+	0	4_divergent
iORF_2289	LL2012_022	SpB	0	102	ordered_Spar_4	1366975	1367076	-	1	6_polymorphic
iORF_2290	LL2012_022	SpB	0	242	ordered_Spar_4	1366975	1367216	-	24	4_divergent
iORF_2292	LL2012_022	SpB	1	45	ordered_Spar_4	1367002	1367046	+	0	3_pPar
iORF_2295	LL2012_022	SpB	1	9	ordered_Spar_4	1367060	1367068	-	0	4_divergent
iORF_2297	LL2012_022	SpB	1	147	ordered_Spar_4	1367070	1367216	-	24	5_SpeGroup
iORF_2298	LL2012_022	SpB	1	36	ordered_Spar_4	1367079	1367114	+	0	6_polymorphic
iORF_2299	LL2012_022	SpB	0	60	ordered_Spar_4	1367079	1367138	+	1	5_SpeGroup
iORF_2300	LL2012_022	SpB	1	30	ordered_Spar_4	1367083	1367112	-	0	4_divergent
iORF_2302	LL2012_022	SpB	0	15	ordered_Spar_4	1367098	1367112	-	0	5_SpeGroup
iORF_2303	LL2012_022	SpB	0	12	ordered_Spar_4	1367111	1367122	+	1	5_SpeGroup
iORF_2304	LL2012_022	SpB	1	123	ordered_Spar_4	1367119	1367241	+	22	3_pPar
iORF_2306	LL2012_022	SpB	1	12	ordered_Spar_4	1367127	1367138	+	0	4_divergent
iORF_2312	LL2012_022	SpB	0	15	ordered_Spar_4	1367192	1367206	-	0	6_polymorphic
iORF_2313	LL2012_022	SpB	0	24	ordered_Spar_4	1367216	1367239	-	0	5_SpeGroup
iORF_2316	LL2012_022	SpB	0	72	ordered_Spar_4	1367288	1367359	-	2	5_SpeGroup
iORF_2319	LL2012_022	SpB	1	45	ordered_Spar_4	1367315	1367359	-	0	5_SpeGroup
iORF_2320	LL2012_022	SpB	1	63	ordered_Spar_4	1367317	1367379	+	0	5_SpeGroup
iORF_2321	LL2012_022	SpB	1	42	ordered_Spar_4	1367327	1367368	+	0	4_divergent
iORF_2322	LL2012_022	SpB	0	51	ordered_Spar_4	1367329	1367379	+	0	5_SpeGroup
iORF_2323	LL2012_022	SpB	0	18	ordered_Spar_4	1367342	1367359	-	0	5_SpeGroup
iORF_2383	LL2012_022	SpB	1	27	ordered_Spar_4	1367957	1367983	+	0	3_pPar
iORF_2338	LL2012_022	SpB	0	143	ordered_Spar_4	1367971	1368113	-	7	5_SpeGroup
iORF_2361	LL2012_022	SpB	1	120	ordered_Spar_4	1367994	1368113	-	7	4_divergent
iORF_2362	LL2012_022	SpB	0	21	ordered_Spar_4	1367994	1368014	-	0	4_divergent
iORF_2370	LL2012_022	SpB	1	27	ordered_Spar_4	1367999	1368025	-	0	3_pPar
iORF_2379	LL2012_022	SpB	1	21	ordered_Spar_4	1368018	1368038	+	0	5_SpeGroup
iORF_2384	LL2012_022	SpB	0	47	ordered_Spar_4	1368035	1368081	+	7	7_ancest
iORF_2385	LL2012_022	SpB	1	60	ordered_Spar_4	1368035	1368094	+	7	5_SpeGroup
iORF_2329	LL2012_022	SpB	1	87	ordered_Spar_4	1368049	1368135	-	6	3_pPar
iORF_2331	LL2012_022	SpB	0	12	ordered_Spar_4	1368083	1368094	+	0	4_divergent
iORF_2332	LL2012_022	SpB	1	60	ordered_Spar_4	1368091	1368150	+	0	4_divergent
iORF_2333	LL2012_022	SpB	0	113	ordered_Spar_4	1368091	1368203	+	1	5_SpeGroup
iORF_2334	LL2012_022	SpB	0	129	ordered_Spar_4	1368091	1368219	+	1	7_ancest
iORF_2336	LL2012_022	SpB	0	120	ordered_Spar_4	1368107	1368226	-	1	7_ancest
iORF_2337	LL2012_022	SpB	0	65	ordered_Spar_4	1368162	1368226	-	1	5_SpeGroup
iORF_2339	LL2012_022	SpB	1	15	ordered_Spar_4	1368184	1368198	-	0	4_divergent
iORF_2340	LL2012_022	SpB	1	66	ordered_Spar_4	1368188	1368253	+	4	3_pPar
iORF_2341	LL2012_022	SpB	1	45	ordered_Spar_4	1368195	1368239	-	4	6_polymorphic
iORF_2342	LL2012_022	SpB	1	51	ordered_Spar_4	1368229	1368279	-	6	6_polymorphic
iORF_2358	LL2012_022	SpB	0	78	ordered_Spar_4	1368306	1368383	+	0	6_polymorphic
iORF_2359	LL2012_022	SpB	0	117	ordered_Spar_4	1368314	1368430	-	0	6_polymorphic
iORF_2363	LL2012_022	SpB	1	63	ordered_Spar_4	1368363	1368425	-	0	3_pPar
iORF_2364	LL2012_022	SpB	1	60	ordered_Spar_4	1368371	1368430	-	0	6_polymorphic
iORF_2368	LL2012_022	SpB	1	24	ordered_Spar_4	1368380	1368403	+	0	3_pPar
iORF_2371	LL2012_022	SpB	0	62	ordered_Spar_4	1368424	1368485	+	1	5_SpeGroup
iORF_2373	LL2012_022	SpB	1	12	ordered_Spar_4	1368430	1368441	-	0	3_pPar
iORF_2393	LL2012_022	SpB	1	147	ordered_Spar_4	1370517	1370663	+	2	4_divergent
iORF_2394	LL2012_022	SpB	0	22	ordered_Spar_4	1370517	1370538	+	2	4_divergent
iORF_2416	LL2012_022	SpB	1	12	ordered_Spar_4	1370548	1370559	-	0	3_pPar
iORF_2419	LL2012_022	SpB	1	54	ordered_Spar_4	1370574	1370627	-	0	5_SpeGroup
iORF_2421	LL2012_022	SpB	0	33	ordered_Spar_4	1370584	1370616	+	0	6_polymorphic
iORF_2397	LL2012_022	SpB	0	21	ordered_Spar_4	1370656	1370676	-	0	6_polymorphic
iORF_2398	LL2012_022	SpB	0	123	ordered_Spar_4	1370675	1370797	+	1	6_polymorphic
iORF_2399	LL2012_022	SpB	1	18	ordered_Spar_4	1370721	1370738	+	0	1_conserved
iORF_2400	LL2012_022	SpB	1	30	ordered_Spar_4	1370735	1370764	-	0	5_SpeGroup
iORF_2401	LL2012_022	SpB	0	33	ordered_Spar_4	1370735	1370767	-	0	5_SpeGroup
iORF_2402	LL2012_022	SpB	1	15	ordered_Spar_4	1370745	1370759	+	0	1_conserved
iORF_2403	LL2012_022	SpB	0	12	ordered_Spar_4	1370756	1370767	-	0	5_SpeGroup
iORF_2406	LL2012_022	SpB	1	12	ordered_Spar_4	1370763	1370774	+	1	5_SpeGroup
iORF_2407	LL2012_022	SpB	0	9	ordered_Spar_4	1370766	1370774	+	1	4_divergent
iORF_2410	LL2012_022	SpB	0	69	ordered_Spar_4	1370771	1370839	-	0	6_polymorphic
iORF_2411	LL2012_022	SpB	1	105	ordered_Spar_4	1370771	1370875	-	0	6_polymorphic
iORF_2413	LL2012_022	SpB	0	30	ordered_Spar_4	1370827	1370856	-	0	5_SpeGroup
iORF_2414	LL2012_022	SpB	0	27	ordered_Spar_4	1370830	1370856	-	0	5_SpeGroup
iORF_2415	LL2012_022	SpB	1	24	ordered_Spar_4	1370878	1370901	-	0	3_pPar
iORF_2446	LL2012_022	SpB	0	49	ordered_Spar_4	1380747	1380795	-	5	5_SpeGroup
iORF_2455	LL2012_022	SpB	0	61	ordered_Spar_4	1380757	1380817	+	5	5_SpeGroup
iORF_2456	LL2012_022	SpB	1	180	ordered_Spar_4	1380757	1380936	+	26	5_SpeGroup
iORF_2457	LL2012_022	SpB	1	9	ordered_Spar_4	1380764	1380772	-	0	4_divergent
iORF_2458	LL2012_022	SpB	0	130	ordered_Spar_4	1380792	1380921	-	23	5_SpeGroup
iORF_2426	LL2012_022	SpB	0	93	ordered_Spar_4	1380829	1380921	-	18	5_SpeGroup
iORF_2433	LL2012_022	SpB	0	9	ordered_Spar_4	1380848	1380856	-	1	4_divergent
iORF_2438	LL2012_022	SpB	0	15	ordered_Spar_4	1380937	1380951	+	0	5_SpeGroup
iORF_2439	LL2012_022	SpB	0	44	ordered_Spar_4	1380937	1380980	+	3	5_SpeGroup
iORF_2444	LL2012_022	SpB	0	33	ordered_Spar_4	1380948	1380980	+	3	5_SpeGroup
iORF_2453	LL2012_022	SpB	0	14	ordered_Spar_4	1381007	1381020	+	1	5_SpeGroup
iORF_2476	LL2012_022	SpB	0	74	ordered_Spar_4	1383142	1383215	-	9	7_ancest
iORF_2478	LL2012_022	SpB	0	159	ordered_Spar_4	1383144	1383302	+	10	4_divergent
iORF_2480	LL2012_022	SpB	1	168	ordered_Spar_4	1383144	1383311	+	10	5_SpeGroup
iORF_2481	LL2012_022	SpB	0	51	ordered_Spar_4	1383165	1383215	-	9	5_SpeGroup
iORF_2482	LL2012_022	SpB	0	153	ordered_Spar_4	1383165	1383317	-	10	5_SpeGroup
iORF_2483	LL2012_022	SpB	1	45	ordered_Spar_4	1383171	1383215	-	9	5_SpeGroup
iORF_2460	LL2012_022	SpB	0	106	ordered_Spar_4	1383212	1383317	-	1	7_ancest
iORF_2461	LL2012_022	SpB	1	93	ordered_Spar_4	1383225	1383317	-	1	4_divergent
iORF_2462	LL2012_022	SpB	1	51	ordered_Spar_4	1383230	1383280	-	0	3_pPar
iORF_2465	LL2012_022	SpB	1	24	ordered_Spar_4	1383232	1383255	+	0	4_divergent
iORF_2467	LL2012_022	SpB	0	75	ordered_Spar_4	1383232	1383306	+	1	5_SpeGroup
iORF_2468	LL2012_022	SpB	0	21	ordered_Spar_4	1383244	1383264	-	0	5_SpeGroup
iORF_2474	LL2012_022	SpB	0	9	ordered_Spar_4	1383292	1383300	-	1	4_divergent
iORF_2491	LL2012_022	SpB	1	45	ordered_Spar_4	1384554	1384598	+	0	3_pPar
iORF_2492	LL2012_022	SpB	1	9	ordered_Spar_4	1384582	1384590	+	0	3_pPar
iORF_2494	LL2012_022	SpB	1	30	ordered_Spar_4	1384610	1384639	-	0	4_divergent
iORF_2495	LL2012_022	SpB	0	27	ordered_Spar_4	1384638	1384664	+	0	4_divergent
iORF_2496	LL2012_022	SpB	1	9	ordered_Spar_4	1384654	1384662	-	0	3_pPar
iORF_2497	LL2012_022	SpB	0	73	ordered_Spar_4	1384665	1384737	+	1	5_SpeGroup
iORF_2498	LL2012_022	SpB	1	9	ordered_Spar_4	1384689	1384697	+	0	3_pPar
iORF_2500	LL2012_022	SpB	1	51	ordered_Spar_4	1384734	1384784	-	0	5_SpeGroup
iORF_2501	LL2012_022	SpB	0	99	ordered_Spar_4	1384734	1384832	-	0	5_SpeGroup
iORF_2502	LL2012_022	SpB	0	48	ordered_Spar_4	1384740	1384787	-	0	4_divergent
iORF_2503	LL2012_022	SpB	0	93	ordered_Spar_4	1384740	1384832	-	0	7_ancest
iORF_2505	LL2012_022	SpB	1	9	ordered_Spar_4	1384824	1384832	-	0	5_SpeGroup
iORF_2556	LL2012_022	SpB	1	48	ordered_Spar_4	1385882	1385929	-	0	6_polymorphic
iORF_2567	LL2012_022	SpB	1	15	ordered_Spar_4	1385890	1385904	-	0	4_divergent
iORF_2568	LL2012_022	SpB	0	36	ordered_Spar_4	1385890	1385925	-	0	5_SpeGroup
iORF_2578	LL2012_022	SpB	1	18	ordered_Spar_4	1385908	1385925	-	0	4_divergent
iORF_2581	LL2012_022	SpB	0	12	ordered_Spar_4	1385910	1385921	-	0	5_SpeGroup
iORF_2617	LL2012_022	SpB	1	66	ordered_Spar_4	1385942	1386007	-	1	5_SpeGroup
iORF_2618	LL2012_022	SpB	0	117	ordered_Spar_4	1385942	1386058	-	1	4_divergent
iORF_2532	LL2012_022	SpB	1	75	ordered_Spar_4	1385975	1386049	+	0	4_divergent
iORF_2539	LL2012_022	SpB	0	85	ordered_Spar_4	1386050	1386134	+	5	6_polymorphic
iORF_2540	LL2012_022	SpB	1	105	ordered_Spar_4	1386050	1386154	+	13	5_SpeGroup
iORF_2541	LL2012_022	SpB	0	128	ordered_Spar_4	1386050	1386177	+	13	6_polymorphic
iORF_2548	LL2012_022	SpB	0	18	ordered_Spar_4	1386117	1386134	+	0	5_SpeGroup
iORF_2552	LL2012_022	SpB	0	21	ordered_Spar_4	1386134	1386154	+	3	4_divergent
iORF_2553	LL2012_022	SpB	0	15	ordered_Spar_4	1386145	1386159	-	0	5_SpeGroup
iORF_2559	LL2012_022	SpB	1	51	ordered_Spar_4	1386174	1386224	+	0	4_divergent
iORF_2575	LL2012_022	SpB	1	18	ordered_Spar_4	1386367	1386384	-	1	3_pPar
iORF_2576	LL2012_022	SpB	1	33	ordered_Spar_4	1386381	1386413	-	0	1_conserved
iORF_2510	LL2012_022	SpB	0	58	ordered_Spar_4	1386821	1386878	-	1	5_SpeGroup
iORF_2511	LL2012_022	SpB	1	27	ordered_Spar_4	1386831	1386857	-	0	6_polymorphic
iORF_2512	LL2012_022	SpB	0	48	ordered_Spar_4	1386831	1386878	-	1	5_SpeGroup
iORF_2515	LL2012_022	SpB	0	12	ordered_Spar_4	1386863	1386874	+	0	5_SpeGroup
iORF_2516	LL2012_022	SpB	0	111	ordered_Spar_4	1386865	1386975	+	2	7_ancest
iORF_2517	LL2012_022	SpB	1	12	ordered_Spar_4	1386867	1386878	-	0	5_SpeGroup
iORF_2518	LL2012_022	SpB	0	78	ordered_Spar_4	1386871	1386948	-	2	5_SpeGroup
iORF_2519	LL2012_022	SpB	0	192	ordered_Spar_4	1386871	1387062	-	12	5_SpeGroup
iORF_2520	LL2012_022	SpB	1	60	ordered_Spar_4	1386875	1386934	-	2	4_divergent
iORF_2523	LL2012_022	SpB	0	45	ordered_Spar_4	1386931	1386975	+	0	5_SpeGroup
iORF_2524	LL2012_022	SpB	1	12	ordered_Spar_4	1386933	1386944	+	0	4_divergent
iORF_2525	LL2012_022	SpB	0	69	ordered_Spar_4	1386970	1387038	+	5	6_polymorphic
iORF_2529	LL2012_022	SpB	1	18	ordered_Spar_4	1387019	1387036	-	0	3_pPar
iORF_2531	LL2012_022	SpB	1	48	ordered_Spar_4	1387023	1387070	+	5	3_pPar
iORF_2533	LL2012_022	SpB	0	36	ordered_Spar_4	1387062	1387097	-	0	5_SpeGroup
iORF_2534	LL2012_022	SpB	0	39	ordered_Spar_4	1387062	1387100	-	0	6_polymorphic
iORF_2535	LL2012_022	SpB	1	12	ordered_Spar_4	1387076	1387087	-	0	3_pPar
iORF_2634	LL2012_022	SpB	0	36	ordered_Spar_4	1387577	1387612	-	0	4_divergent
iORF_2626	LL2012_022	SpB	0	24	ordered_Spar_4	1387673	1387696	+	0	5_SpeGroup
iORF_2636	LL2012_022	SpB	0	42	ordered_Spar_4	1387745	1387786	-	1	5_SpeGroup
iORF_2637	LL2012_022	SpB	1	33	ordered_Spar_4	1387754	1387786	-	1	5_SpeGroup
iORF_2639	LL2012_022	SpB	0	12	ordered_Spar_4	1387811	1387822	-	0	5_SpeGroup
iORF_2695	LL2012_022	SpB	0	20	ordered_Spar_4	1389441	1389460	+	1	5_SpeGroup
iORF_2692	LL2012_022	SpB	1	72	ordered_Spar_4	1389490	1389561	-	0	6_polymorphic
iORF_2693	LL2012_022	SpB	0	15	ordered_Spar_4	1389490	1389504	-	0	6_polymorphic
iORF_2697	LL2012_022	SpB	0	48	ordered_Spar_4	1389516	1389563	+	0	5_SpeGroup
iORF_2698	LL2012_022	SpB	0	34	ordered_Spar_4	1389528	1389561	-	0	6_polymorphic
iORF_2659	LL2012_022	SpB	1	66	ordered_Spar_4	1389536	1389601	-	0	3_pPar
iORF_2661	LL2012_022	SpB	1	48	ordered_Spar_4	1389564	1389611	+	0	4_divergent
iORF_2662	LL2012_022	SpB	0	78	ordered_Spar_4	1389564	1389641	+	0	5_SpeGroup
iORF_2666	LL2012_022	SpB	0	33	ordered_Spar_4	1389604	1389636	+	0	5_SpeGroup
iORF_2667	LL2012_022	SpB	1	42	ordered_Spar_4	1389604	1389645	+	0	4_divergent
iORF_2670	LL2012_022	SpB	0	51	ordered_Spar_4	1389628	1389678	-	0	7_ancest
iORF_2671	LL2012_022	SpB	1	81	ordered_Spar_4	1389628	1389708	-	0	3_pPar
iORF_2672	LL2012_022	SpB	1	30	ordered_Spar_4	1389642	1389671	+	0	3_pPar
iORF_2674	LL2012_022	SpB	0	24	ordered_Spar_4	1389675	1389698	-	0	5_SpeGroup
iORF_2675	LL2012_022	SpB	0	12	ordered_Spar_4	1389697	1389708	-	0	7_ancest
iORF_2676	LL2012_022	SpB	1	147	ordered_Spar_4	1389705	1389851	-	3	3_pPar
iORF_2681	LL2012_022	SpB	1	9	ordered_Spar_4	1389748	1389756	+	0	6_polymorphic
iORF_2682	LL2012_022	SpB	1	66	ordered_Spar_4	1389751	1389816	-	0	1_conserved
iORF_2683	LL2012_022	SpB	1	15	ordered_Spar_4	1389783	1389797	+	0	1_conserved
iORF_2684	LL2012_022	SpB	0	33	ordered_Spar_4	1389794	1389826	-	0	5_SpeGroup
iORF_2685	LL2012_022	SpB	1	15	ordered_Spar_4	1389809	1389823	+	0	1_conserved
iORF_2686	LL2012_022	SpB	0	75	ordered_Spar_4	1389848	1389922	-	2	6_polymorphic
iORF_2690	LL2012_022	SpB	1	42	ordered_Spar_4	1389881	1389922	-	2	6_polymorphic
iORF_2691	LL2012_022	SpB	1	15	ordered_Spar_4	1389915	1389929	-	0	1_conserved
iORF_2714	LL2012_022	SpB	0	36	ordered_Spar_4	1394254	1394289	-	0	6_polymorphic
iORF_2702	LL2012_022	SpB	0	9	ordered_Spar_4	1394265	1394273	-	0	4_divergent
iORF_2703	LL2012_022	SpB	1	39	ordered_Spar_4	1394265	1394303	-	0	5_SpeGroup
iORF_2707	LL2012_022	SpB	1	69	ordered_Spar_4	1394274	1394342	+	1	6_polymorphic
iORF_2708	LL2012_022	SpB	0	70	ordered_Spar_4	1394274	1394343	+	1	5_SpeGroup
iORF_2709	LL2012_022	SpB	0	100	ordered_Spar_4	1394281	1394380	-	1	5_SpeGroup
iORF_2710	LL2012_022	SpB	1	9	ordered_Spar_4	1394281	1394289	-	0	6_polymorphic
iORF_2711	LL2012_022	SpB	0	12	ordered_Spar_4	1394292	1394303	-	0	4_divergent
iORF_2713	LL2012_022	SpB	0	36	ordered_Spar_4	1394314	1394349	+	1	6_polymorphic
iORF_2700	LL2012_022	SpB	1	21	ordered_Spar_4	1394363	1394383	+	0	3_pPar
iORF_2701	LL2012_022	SpB	0	9	ordered_Spar_4	1394389	1394397	-	0	5_SpeGroup
iORF_2753	LL2012_022	SpB	0	9	ordered_Spar_4	1395650	1395658	+	0	5_SpeGroup
iORF_2754	LL2012_022	SpB	1	48	ordered_Spar_4	1395650	1395697	+	0	4_divergent
iORF_2741	LL2012_022	SpB	1	36	ordered_Spar_4	1395678	1395713	-	0	4_divergent
iORF_2751	LL2012_022	SpB	1	30	ordered_Spar_4	1395694	1395723	-	0	5_SpeGroup
iORF_2752	LL2012_022	SpB	0	33	ordered_Spar_4	1395707	1395739	+	0	4_divergent
iORF_2755	LL2012_022	SpB	0	18	ordered_Spar_4	1395720	1395737	-	0	6_polymorphic
iORF_2759	LL2012_022	SpB	1	9	ordered_Spar_4	1395736	1395744	+	0	1_conserved
iORF_2760	LL2012_022	SpB	1	9	ordered_Spar_4	1395741	1395749	+	0	4_divergent
iORF_2761	LL2012_022	SpB	0	75	ordered_Spar_4	1395741	1395815	+	3	5_SpeGroup
iORF_2716	LL2012_022	SpB	1	21	ordered_Spar_4	1395746	1395766	+	0	1_conserved
iORF_2718	LL2012_022	SpB	1	30	ordered_Spar_4	1395784	1395813	-	0	4_divergent
iORF_2719	LL2012_022	SpB	0	36	ordered_Spar_4	1395784	1395819	-	0	5_SpeGroup
iORF_2720	LL2012_022	SpB	1	21	ordered_Spar_4	1395810	1395830	-	0	5_SpeGroup
iORF_2721	LL2012_022	SpB	0	105	ordered_Spar_4	1395810	1395914	-	0	5_SpeGroup
iORF_2722	LL2012_022	SpB	0	99	ordered_Spar_4	1395816	1395914	-	0	5_SpeGroup
iORF_2726	LL2012_022	SpB	1	66	ordered_Spar_4	1395880	1395945	+	0	4_divergent
iORF_2729	LL2012_022	SpB	1	27	ordered_Spar_4	1395890	1395916	+	0	4_divergent
iORF_2730	LL2012_022	SpB	0	15	ordered_Spar_4	1395902	1395916	+	0	5_SpeGroup
iORF_2731	LL2012_022	SpB	1	12	ordered_Spar_4	1395903	1395914	-	0	5_SpeGroup
iORF_2733	LL2012_022	SpB	1	99	ordered_Spar_4	1395922	1396020	-	0	3_pPar
iORF_2734	LL2012_022	SpB	1	60	ordered_Spar_4	1395935	1395994	+	0	3_pPar
iORF_2737	LL2012_022	SpB	1	36	ordered_Spar_4	1395942	1395977	-	0	3_pPar
iORF_2738	LL2012_022	SpB	1	78	ordered_Spar_4	1395945	1396022	+	0	3_pPar
iORF_2742	LL2012_022	SpB	0	53	ordered_Spar_4	1396017	1396069	-	6	6_polymorphic
iORF_2744	LL2012_022	SpB	1	33	ordered_Spar_4	1396019	1396051	+	2	3_pPar
iORF_2746	LL2012_022	SpB	0	20	ordered_Spar_4	1396059	1396078	+	4	6_polymorphic
iORF_2747	LL2012_022	SpB	1	27	ordered_Spar_4	1396059	1396085	+	4	6_polymorphic
iORF_2748	LL2012_022	SpB	0	59	ordered_Spar_4	1396059	1396117	+	4	5_SpeGroup
iORF_2750	LL2012_022	SpB	1	54	ordered_Spar_4	1396119	1396172	-	0	1_conserved
iORF_2763	LL2012_022	SpB	0	23	ordered_Spar_4	1398981	1399003	-	0	5_SpeGroup
iORF_2764	LL2012_022	SpB	0	29	ordered_Spar_4	1398987	1399015	+	1	5_SpeGroup
iORF_2765	LL2012_022	SpB	1	18	ordered_Spar_4	1398998	1399015	+	1	5_SpeGroup
iORF_2766	LL2012_022	SpB	1	42	ordered_Spar_4	1399008	1399049	-	0	1_conserved
iORF_2794	LL2012_022	SpB	0	61	ordered_Spar_4	1399862	1399922	+	1	6_polymorphic
iORF_2796	LL2012_022	SpB	0	111	ordered_Spar_4	1399862	1399972	+	1	5_SpeGroup
iORF_2798	LL2012_022	SpB	1	24	ordered_Spar_4	1399912	1399935	-	0	4_divergent
iORF_2801	LL2012_022	SpB	1	39	ordered_Spar_4	1399934	1399972	+	0	4_divergent
iORF_2823	LL2012_022	SpB	1	18	ordered_Spar_4	1400590	1400607	+	0	4_divergent
iORF_2824	LL2012_022	SpB	0	21	ordered_Spar_4	1400590	1400610	+	0	5_SpeGroup
iORF_2828	LL2012_022	SpB	0	94	ordered_Spar_4	1400604	1400697	-	3	5_SpeGroup
iORF_2829	LL2012_022	SpB	0	80	ordered_Spar_4	1400607	1400686	-	3	5_SpeGroup
iORF_2830	LL2012_022	SpB	1	72	ordered_Spar_4	1400615	1400686	-	3	5_SpeGroup
iORF_2831	LL2012_022	SpB	0	83	ordered_Spar_4	1400615	1400697	-	3	5_SpeGroup
iORF_2817	LL2012_022	SpB	1	24	ordered_Spar_4	1400666	1400689	+	3	5_SpeGroup
iORF_2818	LL2012_022	SpB	1	12	ordered_Spar_4	1400696	1400707	+	2	4_divergent
iORF_2939	LL2012_022	SpB	1	87	ordered_Spar_4	1402300	1402386	-	2	6_polymorphic
iORF_2950	LL2012_022	SpB	1	36	ordered_Spar_4	1402314	1402349	+	0	3_pPar
iORF_2836	LL2012_022	SpB	0	41	ordered_Spar_4	1402346	1402386	-	2	6_polymorphic
iORF_2850	LL2012_022	SpB	0	108	ordered_Spar_4	1402371	1402478	-	0	6_polymorphic
iORF_2854	LL2012_022	SpB	1	96	ordered_Spar_4	1402383	1402478	-	0	6_polymorphic
iORF_2855	LL2012_022	SpB	0	157	ordered_Spar_4	1402383	1402539	-	11	5_SpeGroup
iORF_2857	LL2012_022	SpB	0	51	ordered_Spar_4	1402385	1402435	+	0	5_SpeGroup
iORF_2858	LL2012_022	SpB	1	114	ordered_Spar_4	1402385	1402498	+	3	4_divergent
iORF_2900	LL2012_022	SpB	1	99	ordered_Spar_4	1402439	1402537	-	11	4_divergent
iORF_2907	LL2012_022	SpB	1	102	ordered_Spar_4	1402441	1402542	+	11	6_polymorphic
iORF_2910	LL2012_022	SpB	1	78	ordered_Spar_4	1402447	1402524	-	3	4_divergent
iORF_2918	LL2012_022	SpB	0	48	ordered_Spar_4	1402495	1402542	+	8	6_polymorphic
iORF_2919	LL2012_022	SpB	0	42	ordered_Spar_4	1402523	1402564	+	8	5_SpeGroup
iORF_2921	LL2012_022	SpB	1	177	ordered_Spar_4	1402523	1402699	+	8	4_divergent
iORF_2923	LL2012_022	SpB	1	96	ordered_Spar_4	1402627	1402722	-	1	6_polymorphic
iORF_2931	LL2012_022	SpB	0	10	ordered_Spar_4	1402726	1402735	+	0	7_ancest
iORF_2933	LL2012_022	SpB	1	72	ordered_Spar_4	1402726	1402797	+	0	4_divergent
iORF_2935	LL2012_022	SpB	0	57	ordered_Spar_4	1402741	1402797	+	0	5_SpeGroup
iORF_2856	LL2012_022	SpB	1	33	ordered_Spar_4	1403614	1403646	-	0	3_pPar
iORF_2859	LL2012_022	SpB	1	48	ordered_Spar_4	1403648	1403695	+	0	3_pPar
iORF_2860	LL2012_022	SpB	1	12	ordered_Spar_4	1403670	1403681	-	0	1_conserved
iORF_2861	LL2012_022	SpB	1	48	ordered_Spar_4	1403678	1403725	-	0	6_polymorphic
iORF_2864	LL2012_022	SpB	0	102	ordered_Spar_4	1403726	1403827	+	2	6_polymorphic
iORF_2865	LL2012_022	SpB	0	9	ordered_Spar_4	1403742	1403750	-	0	5_SpeGroup
iORF_2867	LL2012_022	SpB	0	168	ordered_Spar_4	1403749	1403916	+	11	5_SpeGroup
iORF_2869	LL2012_022	SpB	0	134	ordered_Spar_4	1403752	1403885	+	1	6_polymorphic
iORF_2870	LL2012_022	SpB	0	165	ordered_Spar_4	1403752	1403916	+	9	7_ancest
iORF_2872	LL2012_022	SpB	1	39	ordered_Spar_4	1403775	1403813	-	0	6_polymorphic
iORF_2873	LL2012_022	SpB	0	83	ordered_Spar_4	1403775	1403857	-	1	6_polymorphic
iORF_2874	LL2012_022	SpB	0	39	ordered_Spar_4	1403792	1403830	-	0	6_polymorphic
iORF_2875	LL2012_022	SpB	1	66	ordered_Spar_4	1403792	1403857	-	1	6_polymorphic
iORF_2876	LL2012_022	SpB	0	9	ordered_Spar_4	1403824	1403832	+	0	6_polymorphic
iORF_2877	LL2012_022	SpB	0	62	ordered_Spar_4	1403824	1403885	+	1	6_polymorphic
iORF_2878	LL2012_022	SpB	1	93	ordered_Spar_4	1403824	1403916	+	9	6_polymorphic
iORF_2881	LL2012_022	SpB	0	57	ordered_Spar_4	1403829	1403885	+	1	6_polymorphic
iORF_2882	LL2012_022	SpB	0	9	ordered_Spar_4	1403830	1403838	-	0	5_SpeGroup
iORF_2883	LL2012_022	SpB	0	38	ordered_Spar_4	1403832	1403869	+	1	6_polymorphic
iORF_2884	LL2012_022	SpB	1	54	ordered_Spar_4	1403832	1403885	+	1	6_polymorphic
iORF_2885	LL2012_022	SpB	0	20	ordered_Spar_4	1403838	1403857	-	1	6_polymorphic
iORF_2888	LL2012_022	SpB	0	9	ordered_Spar_4	1403894	1403902	-	0	6_polymorphic
iORF_2896	LL2012_022	SpB	0	33	ordered_Spar_4	1404102	1404134	-	0	5_SpeGroup
iORF_2897	LL2012_022	SpB	1	9	ordered_Spar_4	1404126	1404134	-	0	4_divergent
iORF_2901	LL2012_022	SpB	1	69	ordered_Spar_4	1404156	1404224	+	1	4_divergent
iORF_2902	LL2012_022	SpB	0	74	ordered_Spar_4	1404156	1404229	+	1	5_SpeGroup
iORF_2904	LL2012_022	SpB	1	27	ordered_Spar_4	1404159	1404185	-	0	1_conserved
iORF_2909	LL2012_022	SpB	0	33	ordered_Spar_4	1404207	1404239	-	1	6_polymorphic
iORF_2911	LL2012_022	SpB	1	66	ordered_Spar_4	1404257	1404322	-	0	3_pPar
iORF_2915	LL2012_022	SpB	1	24	ordered_Spar_4	1404326	1404349	-	0	3_pPar
iORF_3000	LL2012_022	SpB	1	75	ordered_Spar_4	1405210	1405284	-	0	3_pPar
iORF_2986	LL2012_022	SpB	1	21	ordered_Spar_4	1405229	1405249	+	0	3_pPar
iORF_2991	LL2012_022	SpB	1	63	ordered_Spar_4	1405259	1405321	+	0	6_polymorphic
iORF_2993	LL2012_022	SpB	1	12	ordered_Spar_4	1405269	1405280	+	0	4_divergent
iORF_2995	LL2012_022	SpB	1	18	ordered_Spar_4	1405275	1405292	-	0	3_pPar
iORF_2998	LL2012_022	SpB	1	15	ordered_Spar_4	1405289	1405303	-	0	3_pPar
iORF_3008	LL2012_022	SpB	0	30	ordered_Spar_4	1405300	1405329	-	0	7_ancest
iORF_2971	LL2012_022	SpB	1	42	ordered_Spar_4	1405322	1405363	-	0	4_divergent
iORF_2972	LL2012_022	SpB	0	52	ordered_Spar_4	1405332	1405383	-	3	5_SpeGroup
iORF_2973	LL2012_022	SpB	1	21	ordered_Spar_4	1405337	1405357	+	0	6_polymorphic
iORF_2974	LL2012_022	SpB	0	58	ordered_Spar_4	1405337	1405394	+	3	5_SpeGroup
iORF_2975	LL2012_022	SpB	0	16	ordered_Spar_4	1405348	1405363	-	0	5_SpeGroup
iORF_2979	LL2012_022	SpB	0	36	ordered_Spar_4	1405370	1405405	+	6	6_polymorphic
iORF_2985	LL2012_022	SpB	0	24	ordered_Spar_4	1405467	1405490	+	0	6_polymorphic
iORF_3081	LL2012_022	SpB	0	68	ordered_Spar_4	1406912	1406979	-	3	5_SpeGroup
iORF_3108	LL2012_022	SpB	0	62	ordered_Spar_4	1406937	1406998	+	3	6_polymorphic
iORF_3109	LL2012_022	SpB	1	78	ordered_Spar_4	1406937	1407014	+	3	6_polymorphic
iORF_3131	LL2012_022	SpB	1	9	ordered_Spar_4	1406964	1406972	-	0	1_conserved
iORF_3173	LL2012_022	SpB	1	57	ordered_Spar_4	1406988	1407044	-	0	6_polymorphic
iORF_3025	LL2012_022	SpB	0	117	ordered_Spar_4	1407008	1407124	-	6	7_ancest
iORF_3026	LL2012_022	SpB	1	114	ordered_Spar_4	1407011	1407124	-	6	6_polymorphic
iORF_3055	LL2012_022	SpB	1	66	ordered_Spar_4	1407051	1407116	+	5	4_divergent
iORF_3056	LL2012_022	SpB	0	142	ordered_Spar_4	1407051	1407192	+	7	7_ancest
iORF_3061	LL2012_022	SpB	0	139	ordered_Spar_4	1407054	1407192	+	6	5_SpeGroup
iORF_3076	LL2012_022	SpB	0	52	ordered_Spar_4	1407063	1407114	-	4	5_SpeGroup
iORF_3082	LL2012_022	SpB	0	24	ordered_Spar_4	1407091	1407114	-	0	6_polymorphic
iORF_3083	LL2012_022	SpB	0	34	ordered_Spar_4	1407091	1407124	-	1	5_SpeGroup
iORF_3084	LL2012_022	SpB	1	99	ordered_Spar_4	1407094	1407192	+	2	4_divergent
iORF_3085	LL2012_022	SpB	1	9	ordered_Spar_4	1407106	1407114	-	0	6_polymorphic
iORF_3088	LL2012_022	SpB	0	15	ordered_Spar_4	1407121	1407135	-	0	6_polymorphic
iORF_3090	LL2012_022	SpB	0	90	ordered_Spar_4	1407134	1407223	+	1	5_SpeGroup
iORF_3091	LL2012_022	SpB	0	39	ordered_Spar_4	1407174	1407212	-	1	6_polymorphic
iORF_3094	LL2012_022	SpB	1	90	ordered_Spar_4	1407189	1407278	+	2	3_pPar
iORF_3106	LL2012_022	SpB	1	12	ordered_Spar_4	1407322	1407333	-	0	4_divergent
iORF_3128	LL2012_022	SpB	0	102	ordered_Spar_4	1407592	1407693	-	10	5_SpeGroup
iORF_3135	LL2012_022	SpB	0	22	ordered_Spar_4	1407615	1407636	-	1	5_SpeGroup
iORF_3136	LL2012_022	SpB	1	30	ordered_Spar_4	1407615	1407644	-	1	4_divergent
iORF_3137	LL2012_022	SpB	0	13	ordered_Spar_4	1407632	1407644	-	0	5_SpeGroup
iORF_3138	LL2012_022	SpB	0	62	ordered_Spar_4	1407632	1407693	-	7	7_ancest
iORF_3140	LL2012_022	SpB	0	66	ordered_Spar_4	1407637	1407702	-	9	6_polymorphic
iORF_3148	LL2012_022	SpB	0	47	ordered_Spar_4	1407656	1407702	-	8	5_SpeGroup
iORF_3155	LL2012_022	SpB	0	75	ordered_Spar_4	1407714	1407788	-	9	6_polymorphic
iORF_3156	LL2012_022	SpB	1	72	ordered_Spar_4	1407717	1407788	-	9	6_polymorphic
iORF_3187	LL2012_022	SpB	0	206	ordered_Spar_4	1410833	1411038	-	17	6_polymorphic
iORF_3189	LL2012_022	SpB	1	135	ordered_Spar_4	1410839	1410973	+	17	6_polymorphic
iORF_3191	LL2012_022	SpB	1	177	ordered_Spar_4	1410862	1411038	-	16	6_polymorphic
iORF_3181	LL2012_022	SpB	1	51	ordered_Spar_4	1410912	1410962	+	0	3_pPar
iORF_3182	LL2012_022	SpB	1	12	ordered_Spar_4	1410990	1411001	-	0	1_conserved
iORF_3184	LL2012_022	SpB	1	111	ordered_Spar_4	1411007	1411117	+	0	6_polymorphic
iORF_3185	LL2012_022	SpB	0	112	ordered_Spar_4	1411007	1411118	+	0	6_polymorphic
iORF_3214	LL2012_022	SpB	0	190	ordered_Spar_4	1411809	1411998	-	2	5_SpeGroup
iORF_3237	LL2012_022	SpB	0	23	ordered_Spar_4	1411811	1411833	+	1	5_SpeGroup
iORF_3264	LL2012_022	SpB	0	12	ordered_Spar_4	1411887	1411898	+	0	5_SpeGroup
iORF_3205	LL2012_022	SpB	1	135	ordered_Spar_4	1411924	1412058	-	4	6_polymorphic
iORF_3208	LL2012_022	SpB	1	114	ordered_Spar_4	1411951	1412064	+	3	6_polymorphic
iORF_3210	LL2012_022	SpB	0	39	ordered_Spar_4	1412034	1412072	-	3	5_SpeGroup
iORF_3211	LL2012_022	SpB	0	33	ordered_Spar_4	1412036	1412068	+	3	6_polymorphic
iORF_3216	LL2012_022	SpB	0	126	ordered_Spar_4	1412137	1412262	-	1	4_divergent
iORF_3217	LL2012_022	SpB	1	258	ordered_Spar_4	1412137	1412394	-	8	6_polymorphic
iORF_3220	LL2012_022	SpB	0	97	ordered_Spar_4	1412156	1412252	-	1	6_polymorphic
iORF_3222	LL2012_022	SpB	1	21	ordered_Spar_4	1412158	1412178	+	0	4_divergent
iORF_3223	LL2012_022	SpB	1	78	ordered_Spar_4	1412175	1412252	-	1	6_polymorphic
iORF_3224	LL2012_022	SpB	0	66	ordered_Spar_4	1412187	1412252	-	1	4_divergent
iORF_3226	LL2012_022	SpB	1	18	ordered_Spar_4	1412259	1412276	-	0	3_pPar
iORF_3229	LL2012_022	SpB	0	65	ordered_Spar_4	1412261	1412325	+	5	6_polymorphic
iORF_3230	LL2012_022	SpB	0	97	ordered_Spar_4	1412261	1412357	+	7	6_polymorphic
iORF_3231	LL2012_022	SpB	0	109	ordered_Spar_4	1412261	1412369	+	7	5_SpeGroup
iORF_3233	LL2012_022	SpB	1	228	ordered_Spar_4	1412261	1412488	+	10	6_polymorphic
iORF_3236	LL2012_022	SpB	0	92	ordered_Spar_4	1412303	1412394	-	3	6_polymorphic
iORF_3241	LL2012_022	SpB	1	21	ordered_Spar_4	1412354	1412374	-	0	6_polymorphic
iORF_3242	LL2012_022	SpB	0	31	ordered_Spar_4	1412364	1412394	-	0	6_polymorphic
iORF_3245	LL2012_022	SpB	0	96	ordered_Spar_4	1412393	1412488	+	3	6_polymorphic
iORF_3247	LL2012_022	SpB	1	24	ordered_Spar_4	1412443	1412466	+	0	3_pPar
iORF_3248	LL2012_022	SpB	1	12	ordered_Spar_4	1412463	1412474	-	0	6_polymorphic
iORF_3254	LL2012_022	SpB	0	201	ordered_Spar_4	1412494	1412694	+	8	6_polymorphic
iORF_3256	LL2012_022	SpB	1	48	ordered_Spar_4	1412527	1412574	-	1	3_pPar
iORF_3257	LL2012_022	SpB	0	54	ordered_Spar_4	1412543	1412596	+	2	5_SpeGroup
iORF_3261	LL2012_022	SpB	1	24	ordered_Spar_4	1412573	1412596	+	1	4_divergent
iORF_3265	LL2012_022	SpB	1	210	ordered_Spar_4	1412610	1412819	-	2	4_divergent
iORF_3268	LL2012_022	SpB	0	111	ordered_Spar_4	1412610	1412720	-	1	5_SpeGroup
iORF_3271	LL2012_022	SpB	1	9	ordered_Spar_4	1412633	1412641	+	0	4_divergent
iORF_3272	LL2012_022	SpB	0	57	ordered_Spar_4	1412633	1412689	+	0	5_SpeGroup
iORF_3273	LL2012_022	SpB	1	30	ordered_Spar_4	1412676	1412705	+	0	3_pPar
iORF_3276	LL2012_022	SpB	1	66	ordered_Spar_4	1412686	1412751	-	1	4_divergent
iORF_3277	LL2012_022	SpB	0	27	ordered_Spar_4	1412702	1412728	-	0	5_SpeGroup
iORF_3280	LL2012_022	SpB	0	12	ordered_Spar_4	1412727	1412738	+	0	5_SpeGroup
iORF_3282	LL2012_022	SpB	0	120	ordered_Spar_4	1412739	1412858	+	1	5_SpeGroup
iORF_3283	LL2012_022	SpB	1	15	ordered_Spar_4	1412739	1412753	+	1	4_divergent
iORF_3285	LL2012_022	SpB	0	75	ordered_Spar_4	1412762	1412836	-	0	5_SpeGroup
iORF_3286	LL2012_022	SpB	1	93	ordered_Spar_4	1412762	1412854	-	0	4_divergent
iORF_3193	LL2012_022	SpB	0	24	ordered_Spar_4	1412796	1412819	-	0	5_SpeGroup
iORF_3195	LL2012_022	SpB	1	15	ordered_Spar_4	1412851	1412865	-	0	6_polymorphic
iORF_3196	LL2012_022	SpB	0	69	ordered_Spar_4	1412851	1412919	-	6	6_polymorphic
iORF_3198	LL2012_022	SpB	1	21	ordered_Spar_4	1412862	1412882	-	0	6_polymorphic
iORF_3199	LL2012_022	SpB	0	58	ordered_Spar_4	1412862	1412919	-	6	6_polymorphic
iORF_3200	LL2012_022	SpB	1	60	ordered_Spar_4	1412907	1412966	-	4	6_polymorphic
iORF_3201	LL2012_022	SpB	0	86	ordered_Spar_4	1412907	1412992	-	9	5_SpeGroup
iORF_3202	LL2012_022	SpB	0	51	ordered_Spar_4	1412916	1412966	-	3	6_polymorphic
iORF_3203	LL2012_022	SpB	1	15	ordered_Spar_4	1412927	1412941	-	0	3_pPar
iORF_3372	LL2012_022	SpB	1	18	ordered_Spar_4	1417553	1417570	+	0	6_polymorphic
iORF_3383	LL2012_022	SpB	1	21	ordered_Spar_4	1417563	1417583	-	1	3_pPar
iORF_3388	LL2012_022	SpB	0	18	ordered_Spar_4	1417593	1417610	-	1	6_polymorphic
iORF_3351	LL2012_022	SpB	0	15	ordered_Spar_4	1417676	1417690	-	0	5_SpeGroup
iORF_3354	LL2012_022	SpB	1	12	ordered_Spar_4	1417700	1417711	+	0	3_pPar
iORF_3355	LL2012_022	SpB	1	9	ordered_Spar_4	1417712	1417720	-	0	4_divergent
iORF_3356	LL2012_022	SpB	0	54	ordered_Spar_4	1417712	1417765	-	1	5_SpeGroup
iORF_3358	LL2012_022	SpB	1	33	ordered_Spar_4	1417733	1417765	-	0	5_SpeGroup
iORF_3359	LL2012_022	SpB	0	27	ordered_Spar_4	1417739	1417765	-	0	5_SpeGroup
iORF_3363	LL2012_022	SpB	1	69	ordered_Spar_4	1417767	1417835	-	1	3_pPar
iORF_3364	LL2012_022	SpB	1	30	ordered_Spar_4	1417782	1417811	+	1	3_pPar
iORF_3367	LL2012_022	SpB	1	48	ordered_Spar_4	1417792	1417839	+	0	1_conserved
iORF_3369	LL2012_022	SpB	1	57	ordered_Spar_4	1417808	1417864	-	0	3_pPar
iORF_3373	LL2012_022	SpB	1	12	ordered_Spar_4	1417836	1417847	+	0	5_SpeGroup
iORF_3374	LL2012_022	SpB	1	39	ordered_Spar_4	1417849	1417887	+	0	3_pPar
iORF_3376	LL2012_022	SpB	0	9	ordered_Spar_4	1417852	1417860	-	0	5_SpeGroup
iORF_3380	LL2012_022	SpB	1	18	ordered_Spar_4	1417906	1417923	+	0	3_pPar
iORF_3395	LL2012_022	SpB	0	62	ordered_Spar_4	1419037	1419098	-	1	5_SpeGroup
iORF_3400	LL2012_022	SpB	1	27	ordered_Spar_4	1419044	1419070	+	1	5_SpeGroup
iORF_3407	LL2012_022	SpB	1	30	ordered_Spar_4	1419077	1419106	+	0	3_pPar
iORF_3425	LL2012_022	SpB	1	27	ordered_Spar_4	1420908	1420934	+	0	3_pPar
iORF_3420	LL2012_022	SpB	1	66	ordered_Spar_4	1420934	1420999	+	7	4_divergent
iORF_3422	LL2012_022	SpB	0	40	ordered_Spar_4	1420934	1420973	+	5	5_SpeGroup
iORF_3423	LL2012_022	SpB	0	12	ordered_Spar_4	1420948	1420959	+	0	4_divergent
iORF_3439	LL2012_022	SpB	0	36	ordered_Spar_4	1421499	1421534	+	0	5_SpeGroup
iORF_3440	LL2012_022	SpB	1	72	ordered_Spar_4	1421499	1421570	+	0	4_divergent
iORF_3436	LL2012_022	SpB	0	51	ordered_Spar_4	1421534	1421584	+	0	5_SpeGroup
iORF_3437	LL2012_022	SpB	0	90	ordered_Spar_4	1421550	1421639	-	2	6_polymorphic
iORF_3438	LL2012_022	SpB	1	75	ordered_Spar_4	1421565	1421639	-	2	6_polymorphic
iORF_3441	LL2012_022	SpB	1	12	ordered_Spar_4	1421579	1421590	-	0	1_conserved
iORF_3432	LL2012_022	SpB	1	54	ordered_Spar_4	1421747	1421800	-	0	3_pPar
iORF_3454	LL2012_022	SpB	1	33	ordered_Spar_4	1423231	1423263	-	0	6_polymorphic
iORF_3455	LL2012_022	SpB	0	85	ordered_Spar_4	1423231	1423315	-	3	6_polymorphic
iORF_3457	LL2012_022	SpB	1	57	ordered_Spar_4	1423235	1423291	+	3	6_polymorphic
iORF_3458	LL2012_022	SpB	0	100	ordered_Spar_4	1423235	1423334	+	3	6_polymorphic
iORF_3445	LL2012_022	SpB	1	51	ordered_Spar_4	1423300	1423350	+	0	3_pPar
iORF_3447	LL2012_022	SpB	1	9	ordered_Spar_4	1423390	1423398	+	0	3_pPar
iORF_3461	LL2012_022	SpB	1	42	ordered_Spar_4	1425380	1425421	+	0	3_pPar
iORF_3460	LL2012_022	SpB	1	18	ordered_Spar_4	1425463	1425480	-	0	3_pPar
iORF_3468	LL2012_022	SpB	0	82	ordered_Spar_4	1427937	1428018	+	11	6_polymorphic
iORF_3469	LL2012_022	SpB	0	107	ordered_Spar_4	1427937	1428043	+	16	6_polymorphic
iORF_3470	LL2012_022	SpB	1	141	ordered_Spar_4	1427937	1428077	+	16	6_polymorphic
iORF_3466	LL2012_022	SpB	0	26	ordered_Spar_4	1428015	1428040	-	5	5_SpeGroup
iORF_3490	LL2012_022	SpB	0	35	ordered_Spar_4	1428883	1428917	-	1	7_ancest
iORF_3500	LL2012_022	SpB	0	51	ordered_Spar_4	1429753	1429803	-	0	4_divergent
iORF_3501	LL2012_022	SpB	1	18	ordered_Spar_4	1429753	1429770	-	0	5_SpeGroup
iORF_3502	LL2012_022	SpB	1	24	ordered_Spar_4	1429775	1429798	+	0	4_divergent
iORF_3493	LL2012_022	SpB	0	18	ordered_Spar_4	1429781	1429798	+	0	4_divergent
iORF_3494	LL2012_022	SpB	1	18	ordered_Spar_4	1429790	1429807	-	0	3_pPar
iORF_3495	LL2012_022	SpB	1	51	ordered_Spar_4	1429807	1429857	-	0	1_conserved
iORF_3507	LL2012_022	SpB	0	121	ordered_Spar_4	1431536	1431656	+	1	5_SpeGroup
iORF_3508	LL2012_022	SpB	1	129	ordered_Spar_4	1431536	1431664	+	2	4_divergent
iORF_3511	LL2012_022	SpB	1	9	ordered_Spar_4	1431581	1431589	-	0	1_conserved
iORF_3504	LL2012_022	SpB	1	15	ordered_Spar_4	1431631	1431645	+	0	4_divergent
iORF_3567	LL2012_022	SpB	0	130	ordered_Spar_4	1434977	1435106	-	4	5_SpeGroup
iORF_3569	LL2012_022	SpB	0	143	ordered_Spar_4	1434977	1435119	-	5	7_ancest
iORF_3591	LL2012_022	SpB	0	121	ordered_Spar_4	1434996	1435116	+	5	5_SpeGroup
iORF_3594	LL2012_022	SpB	0	197	ordered_Spar_4	1434996	1435192	+	5	7_ancest
iORF_3595	LL2012_022	SpB	1	69	ordered_Spar_4	1434996	1435064	+	0	4_divergent
iORF_3620	LL2012_022	SpB	1	99	ordered_Spar_4	1435021	1435119	-	5	4_divergent
iORF_3570	LL2012_022	SpB	0	35	ordered_Spar_4	1435085	1435119	-	5	5_SpeGroup
iORF_3571	LL2012_022	SpB	1	30	ordered_Spar_4	1435098	1435127	+	5	4_divergent
iORF_3572	LL2012_022	SpB	0	65	ordered_Spar_4	1435098	1435162	+	5	5_SpeGroup
iORF_3579	LL2012_022	SpB	1	12	ordered_Spar_4	1435163	1435174	-	0	3_pPar
iORF_3628	LL2012_022	SpB	1	24	ordered_Spar_4	1436590	1436613	-	0	3_pPar
iORF_3646	LL2012_022	SpB	0	33	ordered_Spar_4	1436615	1436647	-	0	5_SpeGroup
iORF_3626	LL2012_022	SpB	1	39	ordered_Spar_4	1436694	1436732	-	0	6_polymorphic
iORF_3627	LL2012_022	SpB	0	60	ordered_Spar_4	1436704	1436763	+	1	5_SpeGroup
iORF_3630	LL2012_022	SpB	1	102	ordered_Spar_4	1436767	1436868	+	15	6_polymorphic
iORF_3631	LL2012_022	SpB	0	119	ordered_Spar_4	1436767	1436885	+	16	6_polymorphic
iORF_3670	LL2012_022	SpB	1	78	ordered_Spar_4	1437330	1437407	-	2	3_pPar
iORF_3673	LL2012_022	SpB	0	102	ordered_Spar_4	1437351	1437452	+	4	5_SpeGroup
iORF_3675	LL2012_022	SpB	1	33	ordered_Spar_4	1437370	1437402	-	0	5_SpeGroup
iORF_3676	LL2012_022	SpB	1	39	ordered_Spar_4	1437386	1437424	-	0	3_pPar
iORF_3677	LL2012_022	SpB	0	126	ordered_Spar_4	1437386	1437511	-	2	7_ancest
iORF_3678	LL2012_022	SpB	1	36	ordered_Spar_4	1437413	1437448	+	2	3_pPar
iORF_3681	LL2012_022	SpB	0	12	ordered_Spar_4	1437452	1437463	+	0	4_divergent
iORF_3682	LL2012_022	SpB	1	75	ordered_Spar_4	1437454	1437528	+	0	4_divergent
iORF_3683	LL2012_022	SpB	1	27	ordered_Spar_4	1437471	1437497	+	0	4_divergent
iORF_3684	LL2012_022	SpB	0	48	ordered_Spar_4	1437471	1437518	+	0	5_SpeGroup
iORF_3688	LL2012_022	SpB	0	18	ordered_Spar_4	1437511	1437528	+	0	5_SpeGroup
iORF_3720	LL2012_022	SpB	1	12	ordered_Spar_4	1441918	1441929	+	0	3_pPar
iORF_3723	LL2012_022	SpB	1	48	ordered_Spar_4	1441939	1441986	+	1	4_divergent
iORF_3728	LL2012_022	SpB	1	54	ordered_Spar_4	1441949	1442002	-	1	6_polymorphic
iORF_3729	LL2012_022	SpB	0	12	ordered_Spar_4	1441952	1441963	-	1	5_SpeGroup
iORF_3699	LL2012_022	SpB	0	29	ordered_Spar_4	1441974	1442002	-	0	5_SpeGroup
iORF_3700	LL2012_022	SpB	0	43	ordered_Spar_4	1441974	1442016	-	0	6_polymorphic
iORF_3701	LL2012_022	SpB	0	25	ordered_Spar_4	1441978	1442002	-	0	6_polymorphic
iORF_3702	LL2012_022	SpB	0	56	ordered_Spar_4	1441983	1442038	+	0	5_SpeGroup
iORF_3703	LL2012_022	SpB	0	91	ordered_Spar_4	1441983	1442073	+	5	6_polymorphic
iORF_3704	LL2012_022	SpB	0	159	ordered_Spar_4	1441983	1442141	+	5	6_polymorphic
iORF_3706	LL2012_022	SpB	0	29	ordered_Spar_4	1442026	1442054	-	4	5_SpeGroup
iORF_3710	LL2012_022	SpB	0	49	ordered_Spar_4	1442028	1442076	+	5	4_divergent
iORF_3711	LL2012_022	SpB	0	113	ordered_Spar_4	1442028	1442140	+	5	5_SpeGroup
iORF_3712	LL2012_022	SpB	0	24	ordered_Spar_4	1442105	1442128	+	0	4_divergent
iORF_3713	LL2012_022	SpB	1	36	ordered_Spar_4	1442105	1442140	+	0	6_polymorphic
iORF_3743	LL2012_022	SpB	1	60	ordered_Spar_4	1444147	1444206	-	0	4_divergent
iORF_3744	LL2012_022	SpB	1	54	ordered_Spar_4	1444149	1444202	+	0	3_pPar
iORF_3745	LL2012_022	SpB	1	33	ordered_Spar_4	1444179	1444211	-	0	1_conserved
iORF_3746	LL2012_022	SpB	0	12	ordered_Spar_4	1444195	1444206	-	0	4_divergent
iORF_3747	LL2012_022	SpB	0	61	ordered_Spar_4	1444208	1444268	-	5	7_ancest
iORF_3748	LL2012_022	SpB	1	9	ordered_Spar_4	1444208	1444216	-	0	4_divergent
iORF_3749	LL2012_022	SpB	0	56	ordered_Spar_4	1444213	1444268	-	5	5_SpeGroup
iORF_3732	LL2012_022	SpB	1	9	ordered_Spar_4	1444280	1444288	-	0	4_divergent
iORF_3733	LL2012_022	SpB	0	18	ordered_Spar_4	1444280	1444297	-	0	5_SpeGroup
iORF_3734	LL2012_022	SpB	1	21	ordered_Spar_4	1444285	1444305	-	0	3_pPar
iORF_3736	LL2012_022	SpB	0	12	ordered_Spar_4	1444296	1444307	+	0	4_divergent
iORF_3738	LL2012_022	SpB	1	33	ordered_Spar_4	1444311	1444343	-	0	6_polymorphic
iORF_3740	LL2012_022	SpB	1	24	ordered_Spar_4	1444370	1444393	+	0	6_polymorphic
iORF_3741	LL2012_022	SpB	1	45	ordered_Spar_4	1444382	1444426	-	0	3_pPar
iORF_3764	LL2012_022	SpB	0	105	ordered_Spar_4	1446217	1446321	+	0	6_polymorphic
iORF_3766	LL2012_022	SpB	1	63	ordered_Spar_4	1446217	1446279	+	0	6_polymorphic
iORF_3771	LL2012_022	SpB	1	30	ordered_Spar_4	1446228	1446257	+	0	3_pPar
iORF_3772	LL2012_022	SpB	0	87	ordered_Spar_4	1446254	1446340	-	0	5_SpeGroup
iORF_3753	LL2012_022	SpB	1	9	ordered_Spar_4	1446339	1446347	+	0	4_divergent
iORF_3754	LL2012_022	SpB	0	48	ordered_Spar_4	1446339	1446386	+	1	5_SpeGroup
iORF_3756	LL2012_022	SpB	1	15	ordered_Spar_4	1446355	1446369	-	1	3_pPar
iORF_3759	LL2012_022	SpB	0	64	ordered_Spar_4	1446407	1446470	+	3	5_SpeGroup
iORF_3760	LL2012_022	SpB	1	111	ordered_Spar_4	1446407	1446517	+	3	4_divergent
iORF_3761	LL2012_022	SpB	1	15	ordered_Spar_4	1446452	1446466	-	0	3_pPar
iORF_3782	LL2012_022	SpB	1	21	ordered_Spar_4	1447736	1447756	+	0	3_pPar
iORF_3796	LL2012_022	SpB	1	33	ordered_Spar_4	1447743	1447775	+	1	4_divergent
iORF_3821	LL2012_022	SpB	1	15	ordered_Spar_4	1447772	1447786	-	0	3_pPar
iORF_3829	LL2012_022	SpB	1	48	ordered_Spar_4	1447786	1447833	-	0	3_pPar
iORF_3777	LL2012_022	SpB	1	12	ordered_Spar_4	1447869	1447880	+	0	3_pPar
iORF_3779	LL2012_022	SpB	1	57	ordered_Spar_4	1447887	1447943	+	4	4_divergent
iORF_3784	LL2012_022	SpB	0	86	ordered_Spar_4	1447987	1448072	-	6	5_SpeGroup
iORF_3786	LL2012_022	SpB	1	30	ordered_Spar_4	1448011	1448040	+	1	3_pPar
iORF_3794	LL2012_022	SpB	0	36	ordered_Spar_4	1448037	1448072	-	4	7_ancest
iORF_3795	LL2012_022	SpB	1	111	ordered_Spar_4	1448037	1448147	-	6	4_divergent
iORF_3798	LL2012_022	SpB	1	21	ordered_Spar_4	1448065	1448085	+	0	4_divergent
iORF_3799	LL2012_022	SpB	1	12	ordered_Spar_4	1448082	1448093	+	0	4_divergent
iORF_3800	LL2012_022	SpB	0	58	ordered_Spar_4	1448090	1448147	-	2	5_SpeGroup
iORF_3801	LL2012_022	SpB	0	9	ordered_Spar_4	1448094	1448102	+	0	5_SpeGroup
iORF_3802	LL2012_022	SpB	1	84	ordered_Spar_4	1448094	1448177	+	3	4_divergent
iORF_3803	LL2012_022	SpB	0	94	ordered_Spar_4	1448094	1448187	+	3	7_ancest
iORF_3804	LL2012_022	SpB	1	9	ordered_Spar_4	1448162	1448170	+	0	5_SpeGroup
iORF_3805	LL2012_022	SpB	0	16	ordered_Spar_4	1448162	1448177	+	1	5_SpeGroup
iORF_3806	LL2012_022	SpB	0	45	ordered_Spar_4	1448162	1448206	+	2	5_SpeGroup
iORF_3809	LL2012_022	SpB	1	27	ordered_Spar_4	1448187	1448213	+	1	5_SpeGroup
iORF_3810	LL2012_022	SpB	0	24	ordered_Spar_4	1448203	1448226	-	0	5_SpeGroup
iORF_3811	LL2012_022	SpB	1	33	ordered_Spar_4	1448203	1448235	-	5	4_divergent
iORF_3813	LL2012_022	SpB	0	145	ordered_Spar_4	1448232	1448376	-	1	5_SpeGroup
iORF_3814	LL2012_022	SpB	0	142	ordered_Spar_4	1448235	1448376	-	1	7_ancest
iORF_3815	LL2012_022	SpB	1	177	ordered_Spar_4	1448255	1448431	-	1	5_SpeGroup
iORF_3816	LL2012_022	SpB	1	111	ordered_Spar_4	1448266	1448376	-	1	4_divergent
iORF_3817	LL2012_022	SpB	0	166	ordered_Spar_4	1448266	1448431	-	1	7_ancest
iORF_3818	LL2012_022	SpB	0	240	ordered_Spar_4	1448290	1448529	-	1	5_SpeGroup
iORF_3819	LL2012_022	SpB	0	54	ordered_Spar_4	1448295	1448348	+	1	5_SpeGroup
iORF_3820	LL2012_022	SpB	1	48	ordered_Spar_4	1448312	1448359	+	1	6_polymorphic
iORF_3822	LL2012_022	SpB	0	30	ordered_Spar_4	1448343	1448372	-	0	5_SpeGroup
iORF_3823	LL2012_022	SpB	0	63	ordered_Spar_4	1448369	1448431	-	0	5_SpeGroup
iORF_3826	LL2012_022	SpB	1	141	ordered_Spar_4	1448389	1448529	-	0	4_divergent
iORF_3827	LL2012_022	SpB	1	48	ordered_Spar_4	1448409	1448456	-	0	1_conserved
iORF_3828	LL2012_022	SpB	1	9	ordered_Spar_4	1448455	1448463	+	0	4_divergent
iORF_3831	LL2012_022	SpB	1	39	ordered_Spar_4	1450791	1450829	+	3	6_polymorphic
iORF_3832	LL2012_022	SpB	0	50	ordered_Spar_4	1450791	1450840	+	3	6_polymorphic
iORF_3838	LL2012_022	SpB	1	51	ordered_Spar_4	1450813	1450863	+	0	1_conserved
iORF_3861	LL2012_022	SpB	1	60	ordered_Spar_4	1451591	1451650	-	1	4_divergent
iORF_3862	LL2012_022	SpB	1	30	ordered_Spar_4	1451607	1451636	-	0	4_divergent
iORF_3864	LL2012_022	SpB	0	25	ordered_Spar_4	1451626	1451650	-	1	5_SpeGroup
iORF_3866	LL2012_022	SpB	0	31	ordered_Spar_4	1451638	1451668	+	1	5_SpeGroup
iORF_3867	LL2012_022	SpB	1	102	ordered_Spar_4	1451638	1451739	+	1	4_divergent
iORF_3869	LL2012_022	SpB	0	27	ordered_Spar_4	1451665	1451691	-	0	6_polymorphic
iORF_3870	LL2012_022	SpB	1	45	ordered_Spar_4	1451665	1451709	-	0	6_polymorphic
iORF_3871	LL2012_022	SpB	1	96	ordered_Spar_4	1451672	1451767	+	0	3_pPar
iORF_3873	LL2012_022	SpB	1	27	ordered_Spar_4	1451679	1451705	-	0	1_conserved
iORF_3875	LL2012_022	SpB	1	54	ordered_Spar_4	1451736	1451789	+	0	5_SpeGroup
iORF_3876	LL2012_022	SpB	0	61	ordered_Spar_4	1451736	1451796	+	0	4_divergent
iORF_3877	LL2012_022	SpB	1	15	ordered_Spar_4	1451799	1451813	+	1	4_divergent
iORF_3878	LL2012_022	SpB	0	20	ordered_Spar_4	1451799	1451818	+	1	5_SpeGroup
iORF_3879	LL2012_022	SpB	1	15	ordered_Spar_4	1451823	1451837	+	0	1_conserved
iORF_3882	LL2012_022	SpB	1	63	ordered_Spar_4	1451848	1451910	+	1	5_SpeGroup
iORF_3884	LL2012_022	SpB	0	45	ordered_Spar_4	1451874	1451918	-	0	5_SpeGroup
iORF_3887	LL2012_022	SpB	0	71	ordered_Spar_4	1451965	1452035	-	2	5_SpeGroup
iORF_3888	LL2012_022	SpB	1	66	ordered_Spar_4	1451980	1452045	-	1	3_pPar
iORF_3889	LL2012_022	SpB	1	30	ordered_Spar_4	1452032	1452061	-	0	3_pPar
iORF_3891	LL2012_022	SpB	1	48	ordered_Spar_4	1452051	1452098	-	0	3_pPar
iORF_3918	LL2012_022	SpB	0	54	ordered_Spar_4	1453697	1453750	-	0	6_polymorphic
iORF_3894	LL2012_022	SpB	1	24	ordered_Spar_4	1453708	1453731	-	0	3_pPar
iORF_3917	LL2012_022	SpB	1	15	ordered_Spar_4	1453728	1453742	-	0	3_pPar
iORF_3923	LL2012_022	SpB	0	27	ordered_Spar_4	1453749	1453775	+	2	6_polymorphic
iORF_3931	LL2012_022	SpB	1	18	ordered_Spar_4	1453782	1453799	-	2	3_pPar
iORF_3893	LL2012_022	SpB	1	63	ordered_Spar_4	1453790	1453852	-	0	3_pPar
iORF_3895	LL2012_022	SpB	1	9	ordered_Spar_4	1453837	1453845	-	0	3_pPar
iORF_3898	LL2012_022	SpB	1	75	ordered_Spar_4	1453868	1453942	+	1	5_SpeGroup
iORF_3899	LL2012_022	SpB	0	86	ordered_Spar_4	1453868	1453953	+	1	4_divergent
iORF_3900	LL2012_022	SpB	1	15	ordered_Spar_4	1453876	1453890	+	0	5_SpeGroup
iORF_3901	LL2012_022	SpB	0	42	ordered_Spar_4	1453876	1453917	+	0	4_divergent
iORF_3904	LL2012_022	SpB	1	18	ordered_Spar_4	1453890	1453907	+	0	5_SpeGroup
iORF_3905	LL2012_022	SpB	1	12	ordered_Spar_4	1453924	1453935	-	1	5_SpeGroup
iORF_3906	LL2012_022	SpB	0	11	ordered_Spar_4	1453925	1453935	-	1	4_divergent
iORF_3907	LL2012_022	SpB	1	39	ordered_Spar_4	1453946	1453984	-	0	3_pPar
iORF_3910	LL2012_022	SpB	1	30	ordered_Spar_4	1453950	1453979	+	0	1_conserved
iORF_3914	LL2012_022	SpB	0	56	ordered_Spar_4	1454015	1454070	-	2	4_divergent
iORF_3915	LL2012_022	SpB	1	51	ordered_Spar_4	1454020	1454070	-	2	5_SpeGroup
iORF_3919	LL2012_022	SpB	1	9	ordered_Spar_4	1454073	1454081	+	0	3_pPar
iORF_3957	LL2012_022	SpB	0	110	ordered_Spar_4	1455245	1455354	+	3	6_polymorphic
iORF_3959	LL2012_022	SpB	1	252	ordered_Spar_4	1455245	1455496	+	6	6_polymorphic
iORF_3963	LL2012_022	SpB	0	83	ordered_Spar_4	1455245	1455327	+	2	5_SpeGroup
iORF_3932	LL2012_022	SpB	1	45	ordered_Spar_4	1455399	1455443	+	2	3_pPar
iORF_3933	LL2012_022	SpB	1	15	ordered_Spar_4	1455417	1455431	-	2	3_pPar
iORF_3935	LL2012_022	SpB	0	56	ordered_Spar_4	1455459	1455514	-	1	4_divergent
iORF_3936	LL2012_022	SpB	1	105	ordered_Spar_4	1455464	1455568	-	1	5_SpeGroup
iORF_3940	LL2012_022	SpB	0	86	ordered_Spar_4	1455570	1455655	-	1	5_SpeGroup
iORF_3941	LL2012_022	SpB	1	15	ordered_Spar_4	1455599	1455613	+	0	1_conserved
iORF_3943	LL2012_022	SpB	1	54	ordered_Spar_4	1455616	1455669	+	0	4_divergent
iORF_3944	LL2012_022	SpB	1	30	ordered_Spar_4	1455632	1455661	+	0	3_pPar
iORF_3945	LL2012_022	SpB	1	30	ordered_Spar_4	1455654	1455683	+	0	1_conserved
iORF_3947	LL2012_022	SpB	0	15	ordered_Spar_4	1455661	1455675	+	0	5_SpeGroup
iORF_3948	LL2012_022	SpB	1	81	ordered_Spar_4	1455672	1455752	-	0	3_pPar
iORF_3949	LL2012_022	SpB	1	33	ordered_Spar_4	1455676	1455708	-	0	3_pPar
iORF_3953	LL2012_022	SpB	1	72	ordered_Spar_4	1455688	1455759	+	0	1_conserved
iORF_3958	LL2012_022	SpB	0	33	ordered_Spar_4	1455745	1455777	-	0	5_SpeGroup
iORF_3970	LL2012_022	SpB	0	52	ordered_Spar_4	1456754	1456805	+	1	6_polymorphic
iORF_3971	LL2012_022	SpB	1	57	ordered_Spar_4	1456754	1456810	+	1	4_divergent
iORF_3972	LL2012_022	SpB	0	112	ordered_Spar_4	1456754	1456865	+	3	6_polymorphic
iORF_3974	LL2012_022	SpB	0	55	ordered_Spar_4	1456796	1456850	-	0	5_SpeGroup
iORF_3975	LL2012_022	SpB	1	138	ordered_Spar_4	1456796	1456933	-	2	6_polymorphic
iORF_3976	LL2012_022	SpB	0	30	ordered_Spar_4	1456807	1456836	-	0	5_SpeGroup
iORF_3977	LL2012_022	SpB	0	127	ordered_Spar_4	1456807	1456933	-	2	5_SpeGroup
iORF_3978	LL2012_022	SpB	1	27	ordered_Spar_4	1456824	1456850	-	0	4_divergent
iORF_3980	LL2012_022	SpB	1	57	ordered_Spar_4	1456831	1456887	+	2	4_divergent
iORF_3986	LL2012_022	SpB	0	36	ordered_Spar_4	1456852	1456887	+	2	5_SpeGroup
iORF_3991	LL2012_022	SpB	1	72	ordered_Spar_4	1456950	1457021	+	1	4_divergent
iORF_3992	LL2012_022	SpB	0	107	ordered_Spar_4	1456950	1457056	+	1	5_SpeGroup
iORF_3995	LL2012_022	SpB	1	24	ordered_Spar_4	1456970	1456993	+	0	1_conserved
iORF_3997	LL2012_022	SpB	0	18	ordered_Spar_4	1457078	1457095	+	0	5_SpeGroup
iORF_3998	LL2012_022	SpB	0	19	ordered_Spar_4	1457078	1457096	+	0	6_polymorphic
iORF_4033	LL2012_022	SpB	1	33	ordered_Spar_4	1460117	1460149	+	1	4_divergent
iORF_4035	LL2012_022	SpB	0	20	ordered_Spar_4	1460146	1460165	+	1	5_SpeGroup
iORF_4036	LL2012_022	SpB	1	30	ordered_Spar_4	1460146	1460175	+	1	4_divergent
iORF_4037	LL2012_022	SpB	0	133	ordered_Spar_4	1460238	1460370	+	0	6_polymorphic
iORF_4038	LL2012_022	SpB	1	186	ordered_Spar_4	1460238	1460423	+	0	6_polymorphic
iORF_4039	LL2012_022	SpB	1	45	ordered_Spar_4	1460285	1460329	-	0	3_pPar
iORF_4040	LL2012_022	SpB	1	84	ordered_Spar_4	1460287	1460370	+	0	6_polymorphic
iORF_4041	LL2012_022	SpB	0	169	ordered_Spar_4	1460287	1460455	+	0	6_polymorphic
iORF_4042	LL2012_022	SpB	1	21	ordered_Spar_4	1460367	1460387	-	0	3_pPar
iORF_4191	LL2012_022	SpB	1	33	ordered_Spar_4	1466968	1467000	+	1	3_pPar
iORF_4589	LL2012_022	SpB	0	27	ordered_Spar_4	1467054	1467080	+	0	6_polymorphic
iORF_4217	LL2012_022	SpB	0	28	ordered_Spar_4	1467132	1467159	+	2	4_divergent
iORF_4218	LL2012_022	SpB	1	33	ordered_Spar_4	1467132	1467164	+	2	5_SpeGroup
iORF_4236	LL2012_022	SpB	1	12	ordered_Spar_4	1467156	1467167	-	0	1_conserved
iORF_4240	LL2012_022	SpB	1	165	ordered_Spar_4	1467167	1467331	-	3	6_polymorphic
iORF_4243	LL2012_022	SpB	1	81	ordered_Spar_4	1467180	1467260	+	0	6_polymorphic
iORF_4256	LL2012_022	SpB	1	24	ordered_Spar_4	1467205	1467228	+	0	1_conserved
iORF_4260	LL2012_022	SpB	0	51	ordered_Spar_4	1467210	1467260	+	0	6_polymorphic
iORF_4293	LL2012_022	SpB	1	18	ordered_Spar_4	1467274	1467291	+	0	1_conserved
iORF_4344	LL2012_022	SpB	0	39	ordered_Spar_4	1467331	1467369	+	0	6_polymorphic
iORF_4443	LL2012_022	SpB	0	9	ordered_Spar_4	1467405	1467413	+	0	5_SpeGroup
iORF_4515	LL2012_022	SpB	0	51	ordered_Spar_4	1467516	1467566	+	0	6_polymorphic
iORF_4543	LL2012_022	SpB	1	12	ordered_Spar_4	1467555	1467566	+	0	6_polymorphic
iORF_4338	LL2012_022	SpB	1	63	ordered_Spar_4	1469731	1469793	-	1	6_polymorphic
iORF_4339	LL2012_022	SpB	0	30	ordered_Spar_4	1469762	1469791	-	0	6_polymorphic
iORF_4341	LL2012_022	SpB	0	88	ordered_Spar_4	1469764	1469851	+	1	6_polymorphic
iORF_4342	LL2012_022	SpB	0	55	ordered_Spar_4	1469768	1469822	+	1	6_polymorphic
iORF_4346	LL2012_022	SpB	0	114	ordered_Spar_4	1469793	1469906	-	3	6_polymorphic
iORF_4347	LL2012_022	SpB	0	37	ordered_Spar_4	1469796	1469832	+	1	6_polymorphic
iORF_4350	LL2012_022	SpB	0	68	ordered_Spar_4	1469829	1469896	+	2	6_polymorphic
iORF_4370	LL2012_022	SpB	0	168	ordered_Spar_4	1469977	1470144	-	25	5_SpeGroup
iORF_4371	LL2012_022	SpB	1	168	ordered_Spar_4	1469996	1470163	-	25	6_polymorphic
iORF_4374	LL2012_022	SpB	0	149	ordered_Spar_4	1470015	1470163	-	23	6_polymorphic
iORF_4376	LL2012_022	SpB	0	135	ordered_Spar_4	1470016	1470150	+	22	5_SpeGroup
iORF_4377	LL2012_022	SpB	0	157	ordered_Spar_4	1470016	1470172	+	22	6_polymorphic
iORF_4378	LL2012_022	SpB	1	165	ordered_Spar_4	1470016	1470180	+	22	6_polymorphic
iORF_4379	LL2012_022	SpB	0	176	ordered_Spar_4	1470016	1470191	+	22	4_divergent
iORF_4380	LL2012_022	SpB	0	275	ordered_Spar_4	1470016	1470290	+	22	6_polymorphic
iORF_4381	LL2012_022	SpB	0	72	ordered_Spar_4	1470024	1470095	-	2	6_polymorphic
iORF_4382	LL2012_022	SpB	0	140	ordered_Spar_4	1470024	1470163	-	22	5_SpeGroup
iORF_4383	LL2012_022	SpB	0	147	ordered_Spar_4	1470024	1470170	-	22	6_polymorphic
iORF_4384	LL2012_022	SpB	0	117	ordered_Spar_4	1470028	1470144	-	22	6_polymorphic
iORF_4397	LL2012_022	SpB	1	30	ordered_Spar_4	1470162	1470191	+	0	6_polymorphic
iORF_4398	LL2012_022	SpB	0	22	ordered_Spar_4	1470180	1470201	+	0	6_polymorphic
iORF_4399	LL2012_022	SpB	0	37	ordered_Spar_4	1470184	1470220	-	0	6_polymorphic
iORF_4400	LL2012_022	SpB	0	33	ordered_Spar_4	1470188	1470220	-	0	5_SpeGroup
iORF_4401	LL2012_022	SpB	1	39	ordered_Spar_4	1470188	1470226	-	0	6_polymorphic
iORF_4404	LL2012_022	SpB	0	55	ordered_Spar_4	1470207	1470261	+	0	6_polymorphic
iORF_4410	LL2012_022	SpB	1	57	ordered_Spar_4	1470219	1470275	+	0	6_polymorphic
iORF_4411	LL2012_022	SpB	0	72	ordered_Spar_4	1470219	1470290	+	0	6_polymorphic
iORF_4412	LL2012_022	SpB	1	24	ordered_Spar_4	1470238	1470261	+	0	6_polymorphic
iORF_4414	LL2012_022	SpB	1	27	ordered_Spar_4	1470254	1470280	-	0	6_polymorphic
iORF_4418	LL2012_022	SpB	0	13	ordered_Spar_4	1470272	1470284	+	0	6_polymorphic
iORF_4424	LL2012_022	SpB	1	42	ordered_Spar_4	1470323	1470364	-	0	6_polymorphic
iORF_4425	LL2012_022	SpB	0	60	ordered_Spar_4	1470323	1470382	-	0	6_polymorphic
iORF_4428	LL2012_022	SpB	0	33	ordered_Spar_4	1470331	1470363	+	0	6_polymorphic
iORF_4429	LL2012_022	SpB	0	54	ordered_Spar_4	1470331	1470384	+	0	5_SpeGroup
iORF_4432	LL2012_022	SpB	1	15	ordered_Spar_4	1470370	1470384	+	0	6_polymorphic
iORF_4435	LL2012_022	SpB	0	21	ordered_Spar_4	1470381	1470401	+	0	6_polymorphic
iORF_4444	LL2012_022	SpB	0	72	ordered_Spar_4	1470493	1470564	-	1	7_ancest
iORF_4445	LL2012_022	SpB	0	12	ordered_Spar_4	1470502	1470513	-	0	6_polymorphic
iORF_4446	LL2012_022	SpB	1	63	ordered_Spar_4	1470502	1470564	-	1	6_polymorphic
iORF_4447	LL2012_022	SpB	0	76	ordered_Spar_4	1470505	1470580	-	3	6_polymorphic
iORF_4449	LL2012_022	SpB	1	12	ordered_Spar_4	1470567	1470578	-	2	6_polymorphic
iORF_4479	LL2012_022	SpB	0	46	ordered_Spar_4	1471008	1471053	+	0	6_polymorphic
iORF_4480	LL2012_022	SpB	1	72	ordered_Spar_4	1471010	1471081	+	0	6_polymorphic
iORF_4482	LL2012_022	SpB	1	33	ordered_Spar_4	1471053	1471085	+	0	6_polymorphic
iORF_4483	LL2012_022	SpB	0	45	ordered_Spar_4	1471053	1471097	+	0	6_polymorphic
iORF_4487	LL2012_022	SpB	0	18	ordered_Spar_4	1471122	1471139	+	0	6_polymorphic
iORF_4493	LL2012_022	SpB	0	27	ordered_Spar_4	1471164	1471190	-	1	6_polymorphic
iORF_4494	LL2012_022	SpB	1	33	ordered_Spar_4	1471164	1471196	-	1	6_polymorphic
iORF_4519	LL2012_022	SpB	1	15	ordered_Spar_4	1471645	1471659	-	0	1_conserved
iORF_4607	LL2012_022	SpB	0	132	ordered_Spar_4	1474186	1474317	+	2	6_polymorphic
iORF_4608	LL2012_022	SpB	0	157	ordered_Spar_4	1474186	1474342	+	6	5_SpeGroup
iORF_4609	LL2012_022	SpB	0	23	ordered_Spar_4	1474186	1474208	+	1	6_polymorphic
iORF_4610	LL2012_022	SpB	1	45	ordered_Spar_4	1474186	1474230	+	1	5_SpeGroup
iORF_4624	LL2012_022	SpB	0	63	ordered_Spar_4	1474190	1474252	-	1	6_polymorphic
iORF_4604	LL2012_022	SpB	1	81	ordered_Spar_4	1474212	1474292	-	1	6_polymorphic
iORF_4605	LL2012_022	SpB	0	39	ordered_Spar_4	1474212	1474250	-	0	6_polymorphic
iORF_4611	LL2012_022	SpB	0	62	ordered_Spar_4	1474231	1474292	-	1	6_polymorphic
iORF_4614	LL2012_022	SpB	0	36	ordered_Spar_4	1474247	1474282	-	1	6_polymorphic
iORF_4615	LL2012_022	SpB	0	35	ordered_Spar_4	1474251	1474285	+	1	6_polymorphic
iORF_4616	LL2012_022	SpB	0	92	ordered_Spar_4	1474251	1474342	+	5	7_ancest
iORF_4617	LL2012_022	SpB	1	102	ordered_Spar_4	1474251	1474352	+	6	6_polymorphic
iORF_4619	LL2012_022	SpB	0	106	ordered_Spar_4	1474251	1474356	+	6	5_SpeGroup
iORF_4621	LL2012_022	SpB	0	24	ordered_Spar_4	1474251	1474274	+	1	5_SpeGroup
iORF_4622	LL2012_022	SpB	0	36	ordered_Spar_4	1474257	1474292	-	1	6_polymorphic
iORF_4625	LL2012_022	SpB	0	42	ordered_Spar_4	1474276	1474317	+	0	6_polymorphic
iORF_4628	LL2012_022	SpB	0	14	ordered_Spar_4	1474279	1474292	-	0	4_divergent
iORF_4595	LL2012_022	SpB	0	36	ordered_Spar_4	1474297	1474332	-	4	6_polymorphic
iORF_4600	LL2012_022	SpB	0	57	ordered_Spar_4	1474365	1474421	-	0	5_SpeGroup
iORF_4601	LL2012_022	SpB	1	9	ordered_Spar_4	1474413	1474421	-	0	4_divergent
iORF_4640	LL2012_022	SpB	1	15	ordered_Spar_4	1476045	1476059	-	1	4_divergent
iORF_4641	LL2012_022	SpB	0	20	ordered_Spar_4	1476045	1476064	-	1	5_SpeGroup
iORF_4630	LL2012_022	SpB	1	39	ordered_Spar_4	1476071	1476109	-	0	1_conserved
iORF_4664	LL2012_022	SpB	1	12	ordered_Spar_4	1477674	1477685	+	0	3_pPar
iORF_4646	LL2012_022	SpB	1	39	ordered_Spar_4	1477682	1477720	+	0	1_conserved
iORF_4674	LL2012_022	SpB	1	156	ordered_Spar_4	1477743	1477898	-	2	5_SpeGroup
iORF_4677	LL2012_022	SpB	1	105	ordered_Spar_4	1477752	1477856	+	2	6_polymorphic
iORF_4647	LL2012_022	SpB	0	12	ordered_Spar_4	1477819	1477830	-	0	5_SpeGroup
iORF_4648	LL2012_022	SpB	0	27	ordered_Spar_4	1477819	1477845	-	2	6_polymorphic
iORF_4649	LL2012_022	SpB	1	36	ordered_Spar_4	1477819	1477854	-	2	6_polymorphic
iORF_4650	LL2012_022	SpB	0	42	ordered_Spar_4	1477829	1477870	+	2	5_SpeGroup
iORF_4651	LL2012_022	SpB	1	72	ordered_Spar_4	1477829	1477900	+	2	5_SpeGroup
iORF_4653	LL2012_022	SpB	1	78	ordered_Spar_4	1477968	1478045	+	0	1_conserved
iORF_4656	LL2012_022	SpB	0	18	ordered_Spar_4	1478108	1478125	-	0	5_SpeGroup
iORF_4657	LL2012_022	SpB	1	87	ordered_Spar_4	1478108	1478194	-	1	4_divergent
iORF_4658	LL2012_022	SpB	1	18	ordered_Spar_4	1478117	1478134	+	0	5_SpeGroup
iORF_4659	LL2012_022	SpB	1	45	ordered_Spar_4	1478136	1478180	-	1	4_divergent
iORF_4661	LL2012_022	SpB	0	41	ordered_Spar_4	1478140	1478180	-	1	4_divergent
iORF_4665	LL2012_022	SpB	1	27	ordered_Spar_4	1478226	1478252	-	2	4_divergent
iORF_4667	LL2012_022	SpB	1	66	ordered_Spar_4	1478242	1478307	-	4	3_pPar
iORF_4669	LL2012_022	SpB	0	9	ordered_Spar_4	1478306	1478314	+	0	5_SpeGroup
iORF_4671	LL2012_022	SpB	1	15	ordered_Spar_4	1478315	1478329	+	0	6_polymorphic
iORF_4672	LL2012_022	SpB	0	18	ordered_Spar_4	1478315	1478332	+	0	6_polymorphic
iORF_4675	LL2012_022	SpB	1	33	ordered_Spar_4	1478397	1478429	-	0	3_pPar
iORF_4683	LL2012_022	SpB	1	45	ordered_Spar_4	1479588	1479632	+	0	3_pPar
iORF_4684	LL2012_022	SpB	0	21	ordered_Spar_4	1479596	1479616	+	0	5_SpeGroup
iORF_4685	LL2012_022	SpB	1	15	ordered_Spar_4	1479639	1479653	+	0	4_divergent
iORF_4686	LL2012_022	SpB	0	33	ordered_Spar_4	1479639	1479671	+	1	5_SpeGroup
iORF_4706	LL2012_022	SpB	1	87	ordered_Spar_4	1481410	1481496	-	0	5_SpeGroup
iORF_4708	LL2012_022	SpB	0	9	ordered_Spar_4	1481414	1481422	-	0	5_SpeGroup
iORF_4689	LL2012_022	SpB	0	97	ordered_Spar_4	1481479	1481575	+	5	5_SpeGroup
iORF_4690	LL2012_022	SpB	0	13	ordered_Spar_4	1481484	1481496	-	0	4_divergent
iORF_4693	LL2012_022	SpB	1	15	ordered_Spar_4	1481519	1481533	-	0	6_polymorphic
iORF_4696	LL2012_022	SpB	0	21	ordered_Spar_4	1481548	1481568	-	0	5_SpeGroup
iORF_4697	LL2012_022	SpB	1	45	ordered_Spar_4	1481552	1481596	+	0	4_divergent
iORF_4699	LL2012_022	SpB	0	84	ordered_Spar_4	1481552	1481635	+	0	7_ancest
iORF_4719	LL2012_022	SpB	0	9	ordered_Spar_4	1482054	1482062	+	0	5_SpeGroup
iORF_4721	LL2012_022	SpB	1	39	ordered_Spar_4	1482066	1482104	-	0	4_divergent
iORF_4722	LL2012_022	SpB	1	21	ordered_Spar_4	1482088	1482108	+	0	4_divergent
iORF_4727	LL2012_022	SpB	0	28	ordered_Spar_4	1482099	1482126	+	0	5_SpeGroup
iORF_4728	LL2012_022	SpB	1	99	ordered_Spar_4	1482099	1482197	+	17	4_divergent
iORF_4738	LL2012_022	SpB	1	42	ordered_Spar_4	1482220	1482261	+	1	6_polymorphic
iORF_4739	LL2012_022	SpB	0	48	ordered_Spar_4	1482220	1482267	+	1	6_polymorphic
iORF_4742	LL2012_022	SpB	1	42	ordered_Spar_4	1482240	1482281	+	3	3_pPar
iORF_4773	LL2012_022	SpB	1	54	ordered_Spar_4	1484687	1484740	+	1	4_divergent
iORF_4775	LL2012_022	SpB	1	15	ordered_Spar_4	1484702	1484716	-	0	3_pPar
iORF_4743	LL2012_022	SpB	1	9	ordered_Spar_4	1484718	1484726	-	0	3_pPar
iORF_4746	LL2012_022	SpB	0	30	ordered_Spar_4	1484733	1484762	-	0	5_SpeGroup
iORF_4747	LL2012_022	SpB	1	9	ordered_Spar_4	1484737	1484745	-	0	4_divergent
iORF_4749	LL2012_022	SpB	0	46	ordered_Spar_4	1484746	1484791	-	0	4_divergent
iORF_4750	LL2012_022	SpB	1	12	ordered_Spar_4	1484751	1484762	-	0	5_SpeGroup
iORF_4752	LL2012_022	SpB	1	24	ordered_Spar_4	1484768	1484791	-	0	5_SpeGroup
iORF_4755	LL2012_022	SpB	0	94	ordered_Spar_4	1484773	1484866	+	9	4_divergent
iORF_4759	LL2012_022	SpB	1	33	ordered_Spar_4	1484874	1484906	+	0	4_divergent
iORF_4761	LL2012_022	SpB	0	9	ordered_Spar_4	1484894	1484902	+	0	4_divergent
iORF_4763	LL2012_022	SpB	1	69	ordered_Spar_4	1484894	1484962	+	1	5_SpeGroup
iORF_4765	LL2012_022	SpB	1	33	ordered_Spar_4	1484955	1484987	-	0	6_polymorphic
iORF_4766	LL2012_022	SpB	1	15	ordered_Spar_4	1484964	1484978	+	0	1_conserved
iORF_4811	LL2012_022	SpB	0	195	ordered_Spar_4	1486486	1486680	-	10	5_SpeGroup
iORF_4779	LL2012_022	SpB	0	36	ordered_Spar_4	1486518	1486553	-	1	5_SpeGroup
iORF_4780	LL2012_022	SpB	1	60	ordered_Spar_4	1486518	1486577	-	2	5_SpeGroup
iORF_4781	LL2012_022	SpB	0	35	ordered_Spar_4	1486525	1486559	+	1	4_divergent
iORF_4783	LL2012_022	SpB	1	78	ordered_Spar_4	1486525	1486602	+	7	5_SpeGroup
iORF_4784	LL2012_022	SpB	0	102	ordered_Spar_4	1486525	1486626	+	8	5_SpeGroup
iORF_4789	LL2012_022	SpB	0	55	ordered_Spar_4	1486576	1486630	+	6	5_SpeGroup
iORF_4790	LL2012_022	SpB	0	97	ordered_Spar_4	1486584	1486680	-	8	5_SpeGroup
iORF_4791	LL2012_022	SpB	1	93	ordered_Spar_4	1486588	1486680	-	8	6_polymorphic
iORF_4792	LL2012_022	SpB	0	100	ordered_Spar_4	1486588	1486687	-	8	6_polymorphic
iORF_4793	LL2012_022	SpB	1	12	ordered_Spar_4	1486631	1486642	-	0	1_conserved
iORF_4794	LL2012_022	SpB	0	30	ordered_Spar_4	1486637	1486666	+	0	5_SpeGroup
iORF_4795	LL2012_022	SpB	1	54	ordered_Spar_4	1486641	1486694	+	2	6_polymorphic
iORF_4797	LL2012_022	SpB	0	22	ordered_Spar_4	1486659	1486680	-	2	6_polymorphic
iORF_4799	LL2012_022	SpB	1	15	ordered_Spar_4	1486673	1486687	-	2	6_polymorphic
iORF_4842	LL2012_022	SpB	1	9	ordered_Spar_4	1488259	1488267	+	0	1_conserved
iORF_4848	LL2012_022	SpB	0	102	ordered_Spar_4	1488297	1488398	+	3	5_SpeGroup
iORF_4849	LL2012_022	SpB	0	135	ordered_Spar_4	1488297	1488431	+	5	7_ancest
iORF_4813	LL2012_022	SpB	0	12	ordered_Spar_4	1488320	1488331	+	0	6_polymorphic
iORF_4814	LL2012_022	SpB	1	24	ordered_Spar_4	1488320	1488343	+	0	6_polymorphic
iORF_4816	LL2012_022	SpB	0	36	ordered_Spar_4	1488431	1488466	+	1	5_SpeGroup
iORF_4817	LL2012_022	SpB	1	15	ordered_Spar_4	1488438	1488452	+	0	3_pPar
iORF_4819	LL2012_022	SpB	1	9	ordered_Spar_4	1488458	1488466	+	1	4_divergent
iORF_4821	LL2012_022	SpB	1	33	ordered_Spar_4	1488528	1488560	+	0	3_pPar
iORF_4824	LL2012_022	SpB	1	36	ordered_Spar_4	1488531	1488566	-	0	5_SpeGroup
iORF_4825	LL2012_022	SpB	0	111	ordered_Spar_4	1488531	1488641	-	9	5_SpeGroup
iORF_4826	LL2012_022	SpB	0	131	ordered_Spar_4	1488531	1488661	-	9	5_SpeGroup
iORF_4828	LL2012_022	SpB	0	79	ordered_Spar_4	1488563	1488641	-	9	7_ancest
iORF_4829	LL2012_022	SpB	1	99	ordered_Spar_4	1488563	1488661	-	9	5_SpeGroup
iORF_4833	LL2012_022	SpB	0	139	ordered_Spar_4	1488583	1488721	+	8	6_polymorphic
iORF_4834	LL2012_022	SpB	0	149	ordered_Spar_4	1488583	1488731	+	8	7_ancest
iORF_4835	LL2012_022	SpB	0	35	ordered_Spar_4	1488607	1488641	-	2	5_SpeGroup
iORF_4836	LL2012_022	SpB	0	49	ordered_Spar_4	1488607	1488655	-	2	5_SpeGroup
iORF_4841	LL2012_022	SpB	1	18	ordered_Spar_4	1488624	1488641	-	0	4_divergent
iORF_4844	LL2012_022	SpB	0	9	ordered_Spar_4	1488723	1488731	+	0	5_SpeGroup
iORF_4845	LL2012_022	SpB	1	12	ordered_Spar_4	1488728	1488739	-	0	1_conserved
iORF_4877	LL2012_022	SpB	1	12	ordered_Spar_4	1490391	1490402	-	0	6_polymorphic
iORF_4879	LL2012_022	SpB	1	15	ordered_Spar_4	1490396	1490410	+	1	3_pPar
iORF_4882	LL2012_022	SpB	0	70	ordered_Spar_4	1490418	1490487	+	5	5_SpeGroup
iORF_4884	LL2012_022	SpB	1	42	ordered_Spar_4	1490427	1490468	+	3	6_polymorphic
iORF_4885	LL2012_022	SpB	0	61	ordered_Spar_4	1490427	1490487	+	4	6_polymorphic
iORF_4886	LL2012_022	SpB	0	9	ordered_Spar_4	1490433	1490441	-	0	5_SpeGroup
iORF_4887	LL2012_022	SpB	0	37	ordered_Spar_4	1490433	1490469	-	3	6_polymorphic
iORF_4889	LL2012_022	SpB	1	39	ordered_Spar_4	1490449	1490487	+	4	6_polymorphic
iORF_4890	LL2012_022	SpB	0	97	ordered_Spar_4	1490449	1490545	+	4	6_polymorphic
iORF_4892	LL2012_022	SpB	1	81	ordered_Spar_4	1490465	1490545	+	4	6_polymorphic
iORF_4893	LL2012_022	SpB	1	9	ordered_Spar_4	1490508	1490516	+	0	1_conserved
iORF_4895	LL2012_022	SpB	1	12	ordered_Spar_4	1490578	1490589	-	0	1_conserved
iORF_4986	LL2012_022	SpB	0	36	ordered_Spar_4	1491007	1491042	+	1	5_SpeGroup
iORF_4942	LL2012_022	SpB	0	27	ordered_Spar_4	1491016	1491042	+	0	5_SpeGroup
iORF_4953	LL2012_022	SpB	1	21	ordered_Spar_4	1491042	1491062	+	0	6_polymorphic
iORF_4954	LL2012_022	SpB	0	22	ordered_Spar_4	1491042	1491063	+	0	5_SpeGroup
iORF_4962	LL2012_022	SpB	1	18	ordered_Spar_4	1491479	1491496	+	0	3_pPar
iORF_4963	LL2012_022	SpB	0	141	ordered_Spar_4	1491483	1491623	-	1	5_SpeGroup
iORF_4964	LL2012_022	SpB	1	159	ordered_Spar_4	1491483	1491641	-	3	6_polymorphic
iORF_4965	LL2012_022	SpB	0	192	ordered_Spar_4	1491483	1491674	-	3	6_polymorphic
iORF_4967	LL2012_022	SpB	1	9	ordered_Spar_4	1491518	1491526	+	0	4_divergent
iORF_4968	LL2012_022	SpB	0	69	ordered_Spar_4	1491518	1491586	+	1	4_divergent
iORF_4970	LL2012_022	SpB	1	27	ordered_Spar_4	1491523	1491549	+	0	1_conserved
iORF_4974	LL2012_022	SpB	0	82	ordered_Spar_4	1491622	1491703	+	2	4_divergent
iORF_4975	LL2012_022	SpB	1	99	ordered_Spar_4	1491622	1491720	+	2	5_SpeGroup
iORF_4979	LL2012_022	SpB	1	18	ordered_Spar_4	1491731	1491748	-	1	3_pPar
iORF_4981	LL2012_022	SpB	1	27	ordered_Spar_4	1491752	1491778	-	0	3_pPar
iORF_4926	LL2012_022	SpB	1	87	ordered_Spar_4	1492175	1492261	+	0	4_divergent
iORF_4927	LL2012_022	SpB	0	111	ordered_Spar_4	1492175	1492285	+	0	5_SpeGroup
iORF_4928	LL2012_022	SpB	1	75	ordered_Spar_4	1492183	1492257	-	0	3_pPar
iORF_4931	LL2012_022	SpB	1	21	ordered_Spar_4	1492227	1492247	-	0	3_pPar
iORF_5173	LL2012_022	SpB	1	18	ordered_Spar_4	1494230	1494247	-	0	1_conserved
iORF_5174	LL2012_022	SpB	0	57	ordered_Spar_4	1494232	1494288	+	0	5_SpeGroup
iORF_5175	LL2012_022	SpB	1	27	ordered_Spar_4	1494255	1494281	-	0	1_conserved
iORF_5176	LL2012_022	SpB	1	27	ordered_Spar_4	1494262	1494288	+	0	4_divergent
iORF_5181	LL2012_022	SpB	1	42	ordered_Spar_4	1494294	1494335	-	1	3_pPar
iORF_5184	LL2012_022	SpB	1	9	ordered_Spar_4	1494371	1494379	-	0	1_conserved
iORF_5185	LL2012_022	SpB	0	120	ordered_Spar_4	1494382	1494501	-	22	5_SpeGroup
iORF_5188	LL2012_022	SpB	1	9	ordered_Spar_4	1494408	1494416	-	0	3_pPar
iORF_5198	LL2012_022	SpB	0	12	ordered_Spar_4	1494465	1494476	-	0	5_SpeGroup
iORF_5199	LL2012_022	SpB	1	24	ordered_Spar_4	1494465	1494488	-	0	4_divergent
iORF_5202	LL2012_022	SpB	1	24	ordered_Spar_4	1494478	1494501	-	0	4_divergent
iORF_5204	LL2012_022	SpB	1	27	ordered_Spar_4	1494488	1494514	-	1	3_pPar
iORF_5207	LL2012_022	SpB	1	93	ordered_Spar_4	1494508	1494600	-	2	6_polymorphic
iORF_5208	LL2012_022	SpB	0	111	ordered_Spar_4	1494508	1494618	-	2	5_SpeGroup
iORF_5213	LL2012_022	SpB	1	141	ordered_Spar_4	1494527	1494667	-	4	6_polymorphic
iORF_5214	LL2012_022	SpB	0	187	ordered_Spar_4	1494527	1494713	-	12	5_SpeGroup
iORF_5215	LL2012_022	SpB	0	240	ordered_Spar_4	1494527	1494766	-	15	5_SpeGroup
iORF_5216	LL2012_022	SpB	0	274	ordered_Spar_4	1494527	1494800	-	15	7_ancest
iORF_5217	LL2012_022	SpB	0	290	ordered_Spar_4	1494527	1494816	-	15	6_polymorphic
iORF_4994	LL2012_022	SpB	0	66	ordered_Spar_4	1494535	1494600	-	1	6_polymorphic
iORF_4998	LL2012_022	SpB	1	147	ordered_Spar_4	1494570	1494716	+	11	6_polymorphic
iORF_4999	LL2012_022	SpB	0	163	ordered_Spar_4	1494570	1494732	+	12	5_SpeGroup
iORF_5000	LL2012_022	SpB	0	233	ordered_Spar_4	1494570	1494802	+	14	6_polymorphic
iORF_5001	LL2012_022	SpB	0	157	ordered_Spar_4	1494576	1494732	+	12	7_ancest
iORF_5002	LL2012_022	SpB	0	237	ordered_Spar_4	1494576	1494812	+	14	5_SpeGroup
iORF_5009	LL2012_022	SpB	0	53	ordered_Spar_4	1494615	1494667	-	3	5_SpeGroup
iORF_5010	LL2012_022	SpB	1	60	ordered_Spar_4	1494615	1494674	-	3	6_polymorphic
iORF_5011	LL2012_022	SpB	0	186	ordered_Spar_4	1494615	1494800	-	14	5_SpeGroup
iORF_5014	LL2012_022	SpB	0	41	ordered_Spar_4	1494634	1494674	-	3	6_polymorphic
iORF_5015	LL2012_022	SpB	0	80	ordered_Spar_4	1494634	1494713	-	11	7_ancest
iORF_5017	LL2012_022	SpB	1	183	ordered_Spar_4	1494634	1494816	-	14	6_polymorphic
iORF_5021	LL2012_022	SpB	1	21	ordered_Spar_4	1494693	1494713	-	1	4_divergent
iORF_5022	LL2012_022	SpB	0	104	ordered_Spar_4	1494713	1494816	-	3	5_SpeGroup
iORF_5032	LL2012_022	SpB	0	36	ordered_Spar_4	1494781	1494816	-	0	6_polymorphic
iORF_5033	LL2012_022	SpB	1	60	ordered_Spar_4	1494799	1494858	+	0	3_pPar
iORF_5034	LL2012_022	SpB	0	42	ordered_Spar_4	1494803	1494844	+	0	5_SpeGroup
iORF_5036	LL2012_022	SpB	0	21	ordered_Spar_4	1494819	1494839	-	0	6_polymorphic
iORF_5037	LL2012_022	SpB	1	33	ordered_Spar_4	1494819	1494851	-	0	6_polymorphic
iORF_5038	LL2012_022	SpB	1	24	ordered_Spar_4	1494821	1494844	+	0	5_SpeGroup
iORF_5042	LL2012_022	SpB	1	114	ordered_Spar_4	1494864	1494977	-	11	6_polymorphic
iORF_5047	LL2012_022	SpB	1	60	ordered_Spar_4	1494892	1494951	+	0	3_pPar
iORF_5070	LL2012_022	SpB	0	18	ordered_Spar_4	1495083	1495100	+	0	5_SpeGroup
iORF_5074	LL2012_022	SpB	1	39	ordered_Spar_4	1495095	1495133	-	0	4_divergent
iORF_5075	LL2012_022	SpB	0	61	ordered_Spar_4	1495095	1495155	-	1	5_SpeGroup
iORF_5076	LL2012_022	SpB	1	45	ordered_Spar_4	1495111	1495155	-	1	6_polymorphic
iORF_5094	LL2012_022	SpB	0	198	ordered_Spar_4	1495238	1495435	-	4	5_SpeGroup
iORF_5097	LL2012_022	SpB	0	21	ordered_Spar_4	1495293	1495313	+	0	5_SpeGroup
iORF_5098	LL2012_022	SpB	1	132	ordered_Spar_4	1495293	1495424	+	4	4_divergent
iORF_5105	LL2012_022	SpB	1	21	ordered_Spar_4	1495408	1495428	+	4	3_pPar
iORF_5110	LL2012_022	SpB	1	15	ordered_Spar_4	1495462	1495476	-	0	5_SpeGroup
iORF_5111	LL2012_022	SpB	0	21	ordered_Spar_4	1495462	1495482	-	0	5_SpeGroup
iORF_5112	LL2012_022	SpB	1	18	ordered_Spar_4	1495530	1495547	-	0	3_pPar
iORF_5113	LL2012_022	SpB	1	21	ordered_Spar_4	1495595	1495615	-	0	1_conserved
iORF_5114	LL2012_022	SpB	1	15	ordered_Spar_4	1495605	1495619	-	0	1_conserved
iORF_5115	LL2012_022	SpB	1	36	ordered_Spar_4	1495640	1495675	-	0	1_conserved
iORF_5117	LL2012_022	SpB	1	36	ordered_Spar_4	1495680	1495715	-	0	3_pPar
iORF_5118	LL2012_022	SpB	1	27	ordered_Spar_4	1495685	1495711	-	0	3_pPar
iORF_5120	LL2012_022	SpB	0	43	ordered_Spar_4	1495736	1495778	-	2	5_SpeGroup
iORF_5121	LL2012_022	SpB	1	21	ordered_Spar_4	1495758	1495778	-	1	6_polymorphic
iORF_5219	LL2012_022	SpB	0	90	ordered_Spar_4	1497064	1497153	-	1	5_SpeGroup
iORF_5218	LL2012_022	SpB	1	12	ordered_Spar_4	1497161	1497172	-	0	3_pPar
iORF_5220	LL2012_022	SpB	1	12	ordered_Spar_4	1497163	1497174	+	0	3_pPar
iORF_5226	LL2012_022	SpB	1	9	ordered_Spar_4	1497263	1497271	+	0	1_conserved
iORF_5227	LL2012_022	SpB	1	12	ordered_Spar_4	1497291	1497302	+	0	1_conserved
iORF_5229	LL2012_022	SpB	1	12	ordered_Spar_4	1497318	1497329	-	0	3_pPar
iORF_5240	LL2012_022	SpB	0	189	ordered_Spar_4	1497753	1497941	-	1	6_polymorphic
iORF_5241	LL2012_022	SpB	0	110	ordered_Spar_4	1497774	1497883	+	1	5_SpeGroup
iORF_5242	LL2012_022	SpB	1	75	ordered_Spar_4	1497792	1497866	+	0	4_divergent
iORF_5233	LL2012_022	SpB	0	18	ordered_Spar_4	1497849	1497866	+	0	7_ancest
iORF_5236	LL2012_022	SpB	1	81	ordered_Spar_4	1497863	1497943	-	1	6_polymorphic
iORF_5238	LL2012_022	SpB	1	30	ordered_Spar_4	1497924	1497953	+	0	6_polymorphic
iORF_5243	LL2012_022	SpB	0	77	ordered_Spar_4	1498963	1499039	-	13	4_divergent
iORF_5257	LL2012_022	SpB	0	39	ordered_Spar_4	1498971	1499009	-	0	5_SpeGroup
iORF_5277	LL2012_022	SpB	1	51	ordered_Spar_4	1499036	1499086	-	0	3_pPar
iORF_5245	LL2012_022	SpB	0	69	ordered_Spar_4	1499055	1499123	+	0	5_SpeGroup
iORF_5246	LL2012_022	SpB	1	123	ordered_Spar_4	1499055	1499177	+	0	5_SpeGroup
iORF_5247	LL2012_022	SpB	1	96	ordered_Spar_4	1499075	1499170	+	0	3_pPar
iORF_5249	LL2012_022	SpB	1	12	ordered_Spar_4	1499083	1499094	-	0	3_pPar
iORF_5251	LL2012_022	SpB	1	45	ordered_Spar_4	1499097	1499141	-	0	3_pPar
iORF_5252	LL2012_022	SpB	0	57	ordered_Spar_4	1499110	1499166	-	0	4_divergent
iORF_5253	LL2012_022	SpB	1	48	ordered_Spar_4	1499119	1499166	-	0	5_SpeGroup
iORF_5256	LL2012_022	SpB	1	105	ordered_Spar_4	1499128	1499232	+	5	3_pPar
iORF_5258	LL2012_022	SpB	1	15	ordered_Spar_4	1499216	1499230	-	0	3_pPar
iORF_5259	LL2012_022	SpB	1	18	ordered_Spar_4	1499229	1499246	+	0	1_conserved
iORF_5260	LL2012_022	SpB	0	68	ordered_Spar_4	1499243	1499310	-	1	5_SpeGroup
iORF_5261	LL2012_022	SpB	1	90	ordered_Spar_4	1499243	1499332	-	2	4_divergent
iORF_5263	LL2012_022	SpB	1	36	ordered_Spar_4	1499275	1499310	-	1	4_divergent
iORF_5264	LL2012_022	SpB	0	58	ordered_Spar_4	1499275	1499332	-	2	5_SpeGroup
iORF_5267	LL2012_022	SpB	0	44	ordered_Spar_4	1499294	1499337	+	2	7_ancest
iORF_5268	LL2012_022	SpB	1	48	ordered_Spar_4	1499294	1499341	+	2	4_divergent
iORF_5269	LL2012_022	SpB	0	64	ordered_Spar_4	1499294	1499357	+	3	5_SpeGroup
iORF_5272	LL2012_022	SpB	0	47	ordered_Spar_4	1499338	1499384	-	1	4_divergent
iORF_5273	LL2012_022	SpB	1	39	ordered_Spar_4	1499346	1499384	-	1	4_divergent
iORF_5312	LL2012_022	SpB	0	53	ordered_Spar_4	1501747	1501799	-	1	6_polymorphic
iORF_5323	LL2012_022	SpB	1	48	ordered_Spar_4	1501752	1501799	-	1	5_SpeGroup
iORF_5327	LL2012_022	SpB	1	66	ordered_Spar_4	1501754	1501819	+	2	6_polymorphic
iORF_5328	LL2012_022	SpB	0	104	ordered_Spar_4	1501754	1501857	+	4	6_polymorphic
iORF_5359	LL2012_022	SpB	1	18	ordered_Spar_4	1501796	1501813	-	1	6_polymorphic
iORF_5295	LL2012_022	SpB	0	95	ordered_Spar_4	1501824	1501918	-	2	7_ancest
iORF_5296	LL2012_022	SpB	0	85	ordered_Spar_4	1501834	1501918	-	2	6_polymorphic
iORF_5297	LL2012_022	SpB	1	12	ordered_Spar_4	1501846	1501857	+	0	6_polymorphic
iORF_5299	LL2012_022	SpB	1	60	ordered_Spar_4	1501859	1501918	-	0	6_polymorphic
iORF_5301	LL2012_022	SpB	0	24	ordered_Spar_4	1501877	1501900	+	0	6_polymorphic
iORF_5303	LL2012_022	SpB	1	18	ordered_Spar_4	1501883	1501900	+	0	6_polymorphic
iORF_5305	LL2012_022	SpB	1	27	ordered_Spar_4	1501901	1501927	+	0	3_pPar
iORF_5306	LL2012_022	SpB	1	51	ordered_Spar_4	1501911	1501961	+	1	4_divergent
iORF_5307	LL2012_022	SpB	0	159	ordered_Spar_4	1501914	1502072	+	1	5_SpeGroup
iORF_5308	LL2012_022	SpB	0	9	ordered_Spar_4	1501924	1501932	-	0	6_polymorphic
iORF_5309	LL2012_022	SpB	1	30	ordered_Spar_4	1501924	1501953	-	1	6_polymorphic
iORF_5310	LL2012_022	SpB	1	9	ordered_Spar_4	1501933	1501941	+	0	1_conserved
iORF_5311	LL2012_022	SpB	1	135	ordered_Spar_4	1501952	1502086	+	1	6_polymorphic
iORF_5314	LL2012_022	SpB	0	85	ordered_Spar_4	1501988	1502072	+	0	7_ancest
iORF_5315	LL2012_022	SpB	0	99	ordered_Spar_4	1501988	1502086	+	0	6_polymorphic
iORF_5319	LL2012_022	SpB	0	118	ordered_Spar_4	1502003	1502120	-	10	5_SpeGroup
iORF_5322	LL2012_022	SpB	1	18	ordered_Spar_4	1502023	1502040	+	0	4_divergent
iORF_5325	LL2012_022	SpB	1	9	ordered_Spar_4	1502041	1502049	-	0	3_pPar
iORF_5326	LL2012_022	SpB	0	75	ordered_Spar_4	1502046	1502120	-	10	6_polymorphic
iORF_5329	LL2012_022	SpB	1	69	ordered_Spar_4	1502052	1502120	-	10	6_polymorphic
iORF_5332	LL2012_022	SpB	0	12	ordered_Spar_4	1502086	1502097	+	0	5_SpeGroup
iORF_5364	LL2012_022	SpB	1	12	ordered_Spar_4	1502448	1502459	-	0	6_polymorphic
iORF_5408	LL2012_022	SpB	1	30	ordered_Spar_4	1503245	1503274	-	0	4_divergent
iORF_5428	LL2012_022	SpB	0	30	ordered_Spar_4	1503268	1503297	+	0	6_polymorphic
iORF_5470	LL2012_022	SpB	0	28	ordered_Spar_4	1503302	1503329	+	2	5_SpeGroup
iORF_5471	LL2012_022	SpB	1	36	ordered_Spar_4	1503302	1503337	+	2	4_divergent
iORF_5481	LL2012_022	SpB	0	24	ordered_Spar_4	1503306	1503329	+	2	7_ancest
iORF_5482	LL2012_022	SpB	0	28	ordered_Spar_4	1503306	1503333	+	2	5_SpeGroup
iORF_5378	LL2012_022	SpB	1	111	ordered_Spar_4	1503326	1503436	-	3	3_pPar
iORF_5381	LL2012_022	SpB	1	9	ordered_Spar_4	1503375	1503383	-	0	3_pPar
iORF_5385	LL2012_022	SpB	0	39	ordered_Spar_4	1503426	1503464	+	0	5_SpeGroup
iORF_5386	LL2012_022	SpB	1	123	ordered_Spar_4	1503426	1503548	+	5	6_polymorphic
iORF_5389	LL2012_022	SpB	0	137	ordered_Spar_4	1503443	1503579	-	5	5_SpeGroup
iORF_5390	LL2012_022	SpB	0	107	ordered_Spar_4	1503454	1503560	-	5	6_polymorphic
iORF_5391	LL2012_022	SpB	1	126	ordered_Spar_4	1503454	1503579	-	5	6_polymorphic
iORF_5396	LL2012_022	SpB	1	48	ordered_Spar_4	1503513	1503560	-	1	6_polymorphic
iORF_5399	LL2012_022	SpB	0	80	ordered_Spar_4	1503515	1503594	+	2	6_polymorphic
iORF_5404	LL2012_022	SpB	0	56	ordered_Spar_4	1503524	1503579	-	1	6_polymorphic
iORF_5409	LL2012_022	SpB	0	103	ordered_Spar_4	1503566	1503668	-	3	6_polymorphic
iORF_5459	LL2012_022	SpB	1	150	ordered_Spar_4	1504040	1504189	-	3	6_polymorphic
iORF_5462	LL2012_022	SpB	1	162	ordered_Spar_4	1504042	1504203	+	3	6_polymorphic
iORF_5466	LL2012_022	SpB	0	21	ordered_Spar_4	1504069	1504089	-	0	5_SpeGroup
iORF_5467	LL2012_022	SpB	0	15	ordered_Spar_4	1504075	1504089	-	0	7_ancest
iORF_5472	LL2012_022	SpB	0	85	ordered_Spar_4	1504105	1504189	-	3	7_ancest
iORF_5474	LL2012_022	SpB	0	78	ordered_Spar_4	1504112	1504189	-	3	7_ancest
iORF_5475	LL2012_022	SpB	0	181	ordered_Spar_4	1504112	1504292	-	3	6_polymorphic
iORF_5476	LL2012_022	SpB	0	9	ordered_Spar_4	1504112	1504120	-	0	5_SpeGroup
iORF_5478	LL2012_022	SpB	0	88	ordered_Spar_4	1504127	1504214	+	2	7_ancest
iORF_5365	LL2012_022	SpB	1	114	ordered_Spar_4	1504179	1504292	-	0	6_polymorphic
iORF_5367	LL2012_022	SpB	0	93	ordered_Spar_4	1504200	1504292	-	0	6_polymorphic
iORF_5368	LL2012_022	SpB	0	61	ordered_Spar_4	1504232	1504292	-	0	5_SpeGroup
iORF_5370	LL2012_022	SpB	1	60	ordered_Spar_4	1504240	1504299	-	0	3_pPar
iORF_5371	LL2012_022	SpB	0	21	ordered_Spar_4	1504298	1504318	+	0	6_polymorphic
iORF_5372	LL2012_022	SpB	1	42	ordered_Spar_4	1504298	1504339	+	0	6_polymorphic
iORF_5374	LL2012_022	SpB	0	58	ordered_Spar_4	1504312	1504369	-	4	6_polymorphic
iORF_5379	LL2012_022	SpB	1	27	ordered_Spar_4	1504359	1504385	+	0	3_pPar
iORF_5513	LL2012_022	SpB	0	88	ordered_Spar_4	1510268	1510355	-	5	5_SpeGroup
iORF_5559	LL2012_022	SpB	1	12	ordered_Spar_4	1510276	1510287	-	1	3_pPar
iORF_5622	LL2012_022	SpB	1	33	ordered_Spar_4	1510323	1510355	-	4	4_divergent
iORF_5501	LL2012_022	SpB	1	24	ordered_Spar_4	1510360	1510383	-	0	3_pPar
iORF_5508	LL2012_022	SpB	0	161	ordered_Spar_4	1510373	1510533	-	1	6_polymorphic
iORF_5517	LL2012_022	SpB	0	42	ordered_Spar_4	1510413	1510454	+	1	7_ancest
iORF_5519	LL2012_022	SpB	0	41	ordered_Spar_4	1510414	1510454	+	1	5_SpeGroup
iORF_5566	LL2012_022	SpB	1	27	ordered_Spar_4	1510468	1510494	-	0	6_polymorphic
iORF_5584	LL2012_022	SpB	1	39	ordered_Spar_4	1510495	1510533	-	0	6_polymorphic
iORF_5585	LL2012_022	SpB	0	36	ordered_Spar_4	1510498	1510533	-	0	6_polymorphic
iORF_5587	LL2012_022	SpB	1	9	ordered_Spar_4	1510563	1510571	-	0	3_pPar
iORF_5589	LL2012_022	SpB	0	27	ordered_Spar_4	1510582	1510608	+	0	6_polymorphic
iORF_5590	LL2012_022	SpB	1	39	ordered_Spar_4	1510582	1510620	+	0	6_polymorphic
iORF_5593	LL2012_022	SpB	0	30	ordered_Spar_4	1510602	1510631	+	0	5_SpeGroup
iORF_5609	LL2012_022	SpB	0	9	ordered_Spar_4	1510677	1510685	-	1	5_SpeGroup
iORF_5505	LL2012_022	SpB	0	35	ordered_Spar_4	1510707	1510741	-	1	6_polymorphic
iORF_5506	LL2012_022	SpB	0	12	ordered_Spar_4	1510714	1510725	-	0	6_polymorphic
iORF_5507	LL2012_022	SpB	0	9	ordered_Spar_4	1510717	1510725	-	0	6_polymorphic
iORF_5520	LL2012_022	SpB	1	12	ordered_Spar_4	1510819	1510830	-	0	3_pPar
iORF_5522	LL2012_022	SpB	1	30	ordered_Spar_4	1510829	1510858	+	0	1_conserved
iORF_5523	LL2012_022	SpB	0	9	ordered_Spar_4	1510835	1510843	-	0	6_polymorphic
iORF_5524	LL2012_022	SpB	1	195	ordered_Spar_4	1510848	1511042	-	3	6_polymorphic
iORF_5525	LL2012_022	SpB	0	120	ordered_Spar_4	1510855	1510974	+	2	6_polymorphic
iORF_5526	LL2012_022	SpB	1	21	ordered_Spar_4	1510874	1510894	-	0	3_pPar
iORF_5527	LL2012_022	SpB	0	30	ordered_Spar_4	1510884	1510913	-	1	6_polymorphic
iORF_5529	LL2012_022	SpB	1	27	ordered_Spar_4	1510893	1510919	+	2	6_polymorphic
iORF_5530	LL2012_022	SpB	0	33	ordered_Spar_4	1510893	1510925	+	2	5_SpeGroup
iORF_5531	LL2012_022	SpB	0	60	ordered_Spar_4	1510893	1510952	+	2	6_polymorphic
iORF_5535	LL2012_022	SpB	1	96	ordered_Spar_4	1510906	1511001	-	2	4_divergent
iORF_5536	LL2012_022	SpB	0	126	ordered_Spar_4	1510917	1511042	-	1	6_polymorphic
iORF_5537	LL2012_022	SpB	0	45	ordered_Spar_4	1510928	1510972	-	0	5_SpeGroup
iORF_5538	LL2012_022	SpB	0	54	ordered_Spar_4	1510948	1511001	-	1	5_SpeGroup
iORF_5539	LL2012_022	SpB	1	24	ordered_Spar_4	1510949	1510972	-	0	4_divergent
iORF_5541	LL2012_022	SpB	0	51	ordered_Spar_4	1510992	1511042	-	0	5_SpeGroup
iORF_5542	LL2012_022	SpB	0	33	ordered_Spar_4	1511003	1511035	-	0	6_polymorphic
iORF_5544	LL2012_022	SpB	0	66	ordered_Spar_4	1511003	1511068	-	0	6_polymorphic
iORF_5545	LL2012_022	SpB	1	183	ordered_Spar_4	1511003	1511185	-	1	5_SpeGroup
iORF_5546	LL2012_022	SpB	0	69	ordered_Spar_4	1511025	1511093	+	0	6_polymorphic
iORF_5547	LL2012_022	SpB	0	9	ordered_Spar_4	1511041	1511049	+	0	6_polymorphic
iORF_5550	LL2012_022	SpB	0	84	ordered_Spar_4	1511046	1511129	-	0	6_polymorphic
iORF_5551	LL2012_022	SpB	1	183	ordered_Spar_4	1511046	1511228	-	2	6_polymorphic
iORF_5552	LL2012_022	SpB	0	45	ordered_Spar_4	1511049	1511093	+	0	6_polymorphic
iORF_5553	LL2012_022	SpB	1	18	ordered_Spar_4	1511090	1511107	+	0	3_pPar
iORF_5556	LL2012_022	SpB	1	36	ordered_Spar_4	1511131	1511166	-	1	3_pPar
iORF_5560	LL2012_022	SpB	0	36	ordered_Spar_4	1511150	1511185	-	1	4_divergent
iORF_5564	LL2012_022	SpB	1	117	ordered_Spar_4	1511201	1511317	-	19	6_polymorphic
iORF_5567	LL2012_022	SpB	0	39	ordered_Spar_4	1511210	1511248	+	0	4_divergent
iORF_5568	LL2012_022	SpB	0	42	ordered_Spar_4	1511210	1511251	+	0	6_polymorphic
iORF_5571	LL2012_022	SpB	1	90	ordered_Spar_4	1511248	1511337	+	18	6_polymorphic
iORF_5577	LL2012_022	SpB	0	66	ordered_Spar_4	1511272	1511337	+	0	5_SpeGroup
iORF_5649	LL2012_022	SpB	1	18	ordered_Spar_4	1512189	1512206	+	0	6_polymorphic
iORF_5665	LL2012_022	SpB	1	21	ordered_Spar_4	1512203	1512223	-	0	6_polymorphic
iORF_5668	LL2012_022	SpB	1	81	ordered_Spar_4	1512220	1512300	-	11	6_polymorphic
iORF_5669	LL2012_022	SpB	0	65	ordered_Spar_4	1512236	1512300	-	8	5_SpeGroup
iORF_5642	LL2012_022	SpB	0	21	ordered_Spar_4	1512280	1512300	-	0	6_polymorphic
iORF_5646	LL2012_022	SpB	1	12	ordered_Spar_4	1512379	1512390	-	0	6_polymorphic
iORF_5647	LL2012_022	SpB	1	15	ordered_Spar_4	1512392	1512406	-	0	6_polymorphic
iORF_5652	LL2012_022	SpB	1	12	ordered_Spar_4	1512442	1512453	+	1	4_divergent
iORF_6340	LL2012_022	SpB	0	340	ordered_Spar_5	6788	7127	-	1	5_SpeGroup
iORF_6341	LL2012_022	SpB	0	343	ordered_Spar_5	6788	7130	-	1	5_SpeGroup
iORF_6342	LL2012_022	SpB	1	12	ordered_Spar_5	6788	6799	-	0	5_SpeGroup
iORF_6313	LL2012_022	SpB	0	33	ordered_Spar_5	6910	6942	+	0	5_SpeGroup
iORF_6314	LL2012_022	SpB	1	87	ordered_Spar_5	6910	6996	+	0	4_divergent
iORF_6317	LL2012_022	SpB	1	15	ordered_Spar_5	6922	6936	-	0	3_pPar
iORF_6321	LL2012_022	SpB	0	33	ordered_Spar_5	6973	7005	-	0	4_divergent
iORF_6326	LL2012_022	SpB	1	18	ordered_Spar_5	6988	7005	-	0	5_SpeGroup
iORF_6327	LL2012_022	SpB	1	21	ordered_Spar_5	7045	7065	+	0	3_pPar
iORF_6329	LL2012_022	SpB	1	33	ordered_Spar_5	7055	7087	+	0	3_pPar
iORF_6332	LL2012_022	SpB	0	31	ordered_Spar_5	7087	7117	+	0	4_divergent
iORF_6333	LL2012_022	SpB	1	63	ordered_Spar_5	7087	7149	+	1	5_SpeGroup
iORF_6334	LL2012_022	SpB	1	30	ordered_Spar_5	7098	7127	-	0	5_SpeGroup
iORF_6335	LL2012_022	SpB	1	24	ordered_Spar_5	7110	7133	+	0	1_conserved
iORF_6336	LL2012_022	SpB	0	20	ordered_Spar_5	7130	7149	+	1	6_polymorphic
iORF_6337	LL2012_022	SpB	0	30	ordered_Spar_5	7130	7159	+	1	7_ancest
iORF_6339	LL2012_022	SpB	1	30	ordered_Spar_5	7168	7197	-	0	3_pPar
iORF_6367	LL2012_022	SpB	0	18	ordered_Spar_5	9127	9144	-	0	6_polymorphic
iORF_6368	LL2012_022	SpB	1	60	ordered_Spar_5	9131	9190	-	12	3_pPar
iORF_6370	LL2012_022	SpB	1	12	ordered_Spar_5	9135	9146	-	0	6_polymorphic
iORF_6353	LL2012_022	SpB	1	21	ordered_Spar_5	9184	9204	+	0	5_SpeGroup
iORF_6354	LL2012_022	SpB	0	36	ordered_Spar_5	9184	9219	+	0	4_divergent
iORF_6364	LL2012_022	SpB	1	12	ordered_Spar_5	9315	9326	-	2	4_divergent
iORF_6402	LL2012_022	SpB	1	42	ordered_Spar_5	10827	10868	-	0	6_polymorphic
iORF_6404	LL2012_022	SpB	1	117	ordered_Spar_5	10829	10945	+	1	6_polymorphic
iORF_6405	LL2012_022	SpB	0	33	ordered_Spar_5	10829	10861	-	0	5_SpeGroup
iORF_6417	LL2012_022	SpB	1	9	ordered_Spar_5	10853	10861	-	0	4_divergent
iORF_6418	LL2012_022	SpB	0	90	ordered_Spar_5	10856	10945	+	1	6_polymorphic
iORF_6420	LL2012_022	SpB	1	57	ordered_Spar_5	10860	10916	+	1	1_conserved
iORF_6429	LL2012_022	SpB	0	106	ordered_Spar_5	10872	10977	-	3	7_ancest
iORF_6379	LL2012_022	SpB	1	78	ordered_Spar_5	10900	10977	-	2	6_polymorphic
iORF_6381	LL2012_022	SpB	0	74	ordered_Spar_5	10904	10977	-	2	5_SpeGroup
iORF_6382	LL2012_022	SpB	0	27	ordered_Spar_5	10919	10945	+	0	4_divergent
iORF_6383	LL2012_022	SpB	0	46	ordered_Spar_5	10932	10977	-	2	6_polymorphic
iORF_6406	LL2012_022	SpB	0	30	ordered_Spar_5	11088	11117	-	0	5_SpeGroup
iORF_6407	LL2012_022	SpB	0	21	ordered_Spar_5	11092	11112	+	0	5_SpeGroup
iORF_6408	LL2012_022	SpB	0	12	ordered_Spar_5	11135	11146	+	0	4_divergent
iORF_6409	LL2012_022	SpB	1	15	ordered_Spar_5	11141	11155	-	0	1_conserved
iORF_6410	LL2012_022	SpB	0	84	ordered_Spar_5	11162	11245	-	2	5_SpeGroup
iORF_6411	LL2012_022	SpB	1	36	ordered_Spar_5	11189	11224	+	0	1_conserved
iORF_6413	LL2012_022	SpB	1	21	ordered_Spar_5	11225	11245	-	0	4_divergent
iORF_6443	LL2012_022	SpB	1	21	ordered_Spar_5	13376	13396	+	1	3_pPar
iORF_6446	LL2012_022	SpB	1	18	ordered_Spar_5	13397	13414	+	0	4_divergent
iORF_6447	LL2012_022	SpB	0	21	ordered_Spar_5	13397	13417	+	0	7_ancest
iORF_6448	LL2012_022	SpB	0	111	ordered_Spar_5	13419	13529	+	6	6_polymorphic
iORF_6449	LL2012_022	SpB	0	12	ordered_Spar_5	13442	13453	+	0	5_SpeGroup
iORF_6450	LL2012_022	SpB	1	33	ordered_Spar_5	13442	13474	+	1	6_polymorphic
iORF_6453	LL2012_022	SpB	1	15	ordered_Spar_5	13515	13529	+	1	6_polymorphic
iORF_6454	LL2012_022	SpB	0	45	ordered_Spar_5	13522	13566	-	3	5_SpeGroup
iORF_6455	LL2012_022	SpB	0	98	ordered_Spar_5	13522	13619	-	4	5_SpeGroup
iORF_6457	LL2012_022	SpB	0	21	ordered_Spar_5	13546	13566	-	3	7_ancest
iORF_6460	LL2012_022	SpB	0	15	ordered_Spar_5	13559	13573	+	3	4_divergent
iORF_6461	LL2012_022	SpB	0	18	ordered_Spar_5	13567	13584	+	0	5_SpeGroup
iORF_6462	LL2012_022	SpB	1	15	ordered_Spar_5	13570	13584	+	0	5_SpeGroup
iORF_6465	LL2012_022	SpB	0	9	ordered_Spar_5	13594	13602	+	0	5_SpeGroup
iORF_6466	LL2012_022	SpB	1	18	ordered_Spar_5	13599	13616	+	0	4_divergent
iORF_6473	LL2012_022	SpB	0	105	ordered_Spar_5	13678	13782	-	0	5_SpeGroup
iORF_6474	LL2012_022	SpB	1	69	ordered_Spar_5	13714	13782	-	0	5_SpeGroup
iORF_6475	LL2012_022	SpB	0	52	ordered_Spar_5	13731	13782	-	0	5_SpeGroup
iORF_6477	LL2012_022	SpB	1	60	ordered_Spar_5	13734	13793	+	1	4_divergent
iORF_6480	LL2012_022	SpB	1	66	ordered_Spar_5	13745	13810	-	1	4_divergent
iORF_6484	LL2012_022	SpB	1	39	ordered_Spar_5	13779	13817	-	1	3_pPar
iORF_6485	LL2012_022	SpB	0	21	ordered_Spar_5	13790	13810	-	1	5_SpeGroup
iORF_6486	LL2012_022	SpB	0	95	ordered_Spar_5	13797	13891	+	1	6_polymorphic
iORF_6487	LL2012_022	SpB	1	99	ordered_Spar_5	13797	13895	+	1	6_polymorphic
iORF_6488	LL2012_022	SpB	1	15	ordered_Spar_5	13805	13819	+	0	3_pPar
iORF_6489	LL2012_022	SpB	1	42	ordered_Spar_5	13816	13857	+	0	5_SpeGroup
iORF_6492	LL2012_022	SpB	0	22	ordered_Spar_5	13870	13891	+	1	5_SpeGroup
iORF_6493	LL2012_022	SpB	0	26	ordered_Spar_5	13870	13895	+	1	6_polymorphic
iORF_6494	LL2012_022	SpB	1	48	ordered_Spar_5	13870	13917	+	1	6_polymorphic
iORF_6525	LL2012_022	SpB	1	105	ordered_Spar_5	15812	15916	+	4	6_polymorphic
iORF_6528	LL2012_022	SpB	0	68	ordered_Spar_5	15812	15879	+	4	6_polymorphic
iORF_6508	LL2012_022	SpB	0	110	ordered_Spar_5	15833	15942	-	5	5_SpeGroup
iORF_6512	LL2012_022	SpB	1	102	ordered_Spar_5	15841	15942	-	4	6_polymorphic
iORF_6513	LL2012_022	SpB	0	50	ordered_Spar_5	15841	15890	-	3	6_polymorphic
iORF_6515	LL2012_022	SpB	0	37	ordered_Spar_5	15843	15879	+	3	5_SpeGroup
iORF_6516	LL2012_022	SpB	0	86	ordered_Spar_5	15857	15942	-	2	6_polymorphic
iORF_6520	LL2012_022	SpB	0	27	ordered_Spar_5	15864	15890	-	1	5_SpeGroup
iORF_6501	LL2012_022	SpB	1	99	ordered_Spar_5	15939	16037	-	7	3_pPar
iORF_6502	LL2012_022	SpB	0	57	ordered_Spar_5	15949	16005	+	6	5_SpeGroup
iORF_6503	LL2012_022	SpB	1	84	ordered_Spar_5	15949	16032	+	7	4_divergent
iORF_6504	LL2012_022	SpB	0	33	ordered_Spar_5	15977	16009	-	0	5_SpeGroup
iORF_6506	LL2012_022	SpB	1	12	ordered_Spar_5	16029	16040	+	0	3_pPar
iORF_6557	LL2012_022	SpB	0	43	ordered_Spar_5	19148	19190	-	0	5_SpeGroup
iORF_6558	LL2012_022	SpB	1	21	ordered_Spar_5	19170	19190	-	0	5_SpeGroup
iORF_6559	LL2012_022	SpB	1	66	ordered_Spar_5	19173	19238	+	1	4_divergent
iORF_6560	LL2012_022	SpB	0	15	ordered_Spar_5	19176	19190	-	0	4_divergent
iORF_6533	LL2012_022	SpB	0	9	ordered_Spar_5	19296	19304	-	0	6_polymorphic
iORF_6535	LL2012_022	SpB	1	66	ordered_Spar_5	19296	19361	-	9	6_polymorphic
iORF_6537	LL2012_022	SpB	0	87	ordered_Spar_5	19347	19433	-	2	5_SpeGroup
iORF_6540	LL2012_022	SpB	1	51	ordered_Spar_5	19383	19433	-	1	5_SpeGroup
iORF_6541	LL2012_022	SpB	0	37	ordered_Spar_5	19387	19423	-	0	5_SpeGroup
iORF_6543	LL2012_022	SpB	1	21	ordered_Spar_5	19403	19423	-	0	4_divergent
iORF_6544	LL2012_022	SpB	0	31	ordered_Spar_5	19403	19433	-	1	5_SpeGroup
iORF_6545	LL2012_022	SpB	0	15	ordered_Spar_5	19413	19427	+	1	5_SpeGroup
iORF_6547	LL2012_022	SpB	0	116	ordered_Spar_5	19413	19528	+	21	6_polymorphic
iORF_6548	LL2012_022	SpB	0	119	ordered_Spar_5	19413	19531	+	21	6_polymorphic
iORF_6553	LL2012_022	SpB	1	12	ordered_Spar_5	19464	19475	+	1	3_pPar
iORF_6585	LL2012_022	SpB	0	84	ordered_Spar_5	21475	21558	-	1	4_divergent
iORF_6586	LL2012_022	SpB	0	104	ordered_Spar_5	21475	21578	-	1	5_SpeGroup
iORF_6587	LL2012_022	SpB	1	180	ordered_Spar_5	21475	21654	-	1	5_SpeGroup
iORF_6605	LL2012_022	SpB	1	162	ordered_Spar_5	21497	21658	+	1	4_divergent
iORF_6607	LL2012_022	SpB	0	204	ordered_Spar_5	21497	21700	+	1	5_SpeGroup
iORF_6623	LL2012_022	SpB	1	21	ordered_Spar_5	21525	21545	+	0	1_conserved
iORF_6583	LL2012_022	SpB	0	12	ordered_Spar_5	21643	21654	-	0	5_SpeGroup
iORF_6590	LL2012_022	SpB	0	48	ordered_Spar_5	21689	21736	-	0	6_polymorphic
iORF_6591	LL2012_022	SpB	0	105	ordered_Spar_5	21689	21793	-	1	5_SpeGroup
iORF_6592	LL2012_022	SpB	1	105	ordered_Spar_5	21697	21801	-	1	3_pPar
iORF_6594	LL2012_022	SpB	1	30	ordered_Spar_5	21723	21752	-	1	3_pPar
iORF_6597	LL2012_022	SpB	1	57	ordered_Spar_5	21737	21793	-	1	5_SpeGroup
iORF_6599	LL2012_022	SpB	0	51	ordered_Spar_5	21743	21793	-	0	7_ancest
iORF_6600	LL2012_022	SpB	0	12	ordered_Spar_5	21792	21803	+	0	5_SpeGroup
iORF_6564	LL2012_022	SpB	1	75	ordered_Spar_5	22460	22534	+	10	3_pPar
iORF_6567	LL2012_022	SpB	0	101	ordered_Spar_5	22472	22572	-	12	5_SpeGroup
iORF_6568	LL2012_022	SpB	1	108	ordered_Spar_5	22472	22579	-	12	5_SpeGroup
iORF_6570	LL2012_022	SpB	1	171	ordered_Spar_5	22474	22644	+	15	5_SpeGroup
iORF_6571	LL2012_022	SpB	0	18	ordered_Spar_5	22531	22548	-	0	5_SpeGroup
iORF_6572	LL2012_022	SpB	1	18	ordered_Spar_5	22531	22548	-	1	4_divergent
iORF_6574	LL2012_022	SpB	1	12	ordered_Spar_5	22561	22572	-	1	4_divergent
iORF_6575	LL2012_022	SpB	0	21	ordered_Spar_5	22563	22583	+	1	6_polymorphic
iORF_6576	LL2012_022	SpB	0	14	ordered_Spar_5	22566	22579	-	1	5_SpeGroup
iORF_6577	LL2012_022	SpB	1	78	ordered_Spar_5	22571	22648	+	3	4_divergent
iORF_6578	LL2012_022	SpB	0	9	ordered_Spar_5	22578	22586	+	0	5_SpeGroup
iORF_6579	LL2012_022	SpB	0	55	ordered_Spar_5	22590	22644	+	3	5_SpeGroup
iORF_6580	LL2012_022	SpB	1	18	ordered_Spar_5	22600	22617	-	0	1_conserved
iORF_6735	LL2012_022	SpB	0	43	ordered_Spar_5	25202	25244	-	0	4_divergent
iORF_6752	LL2012_022	SpB	1	39	ordered_Spar_5	25206	25244	-	0	5_SpeGroup
iORF_6687	LL2012_022	SpB	1	24	ordered_Spar_5	25296	25319	+	1	5_SpeGroup
iORF_6688	LL2012_022	SpB	0	68	ordered_Spar_5	25296	25363	+	6	4_divergent
iORF_6696	LL2012_022	SpB	0	20	ordered_Spar_5	25300	25319	+	1	5_SpeGroup
iORF_6697	LL2012_022	SpB	1	33	ordered_Spar_5	25300	25332	+	1	5_SpeGroup
iORF_6742	LL2012_022	SpB	1	54	ordered_Spar_5	25348	25401	+	1	3_pPar
iORF_6748	LL2012_022	SpB	0	72	ordered_Spar_5	25358	25429	-	1	5_SpeGroup
iORF_6749	LL2012_022	SpB	0	129	ordered_Spar_5	25358	25486	-	1	7_ancest
iORF_6750	LL2012_022	SpB	1	156	ordered_Spar_5	25358	25513	-	1	6_polymorphic
iORF_6751	LL2012_022	SpB	0	221	ordered_Spar_5	25358	25578	-	1	6_polymorphic
iORF_6753	LL2012_022	SpB	0	21	ordered_Spar_5	25377	25397	-	0	5_SpeGroup
iORF_6754	LL2012_022	SpB	1	9	ordered_Spar_5	25389	25397	-	0	5_SpeGroup
iORF_6756	LL2012_022	SpB	0	49	ordered_Spar_5	25422	25470	+	0	5_SpeGroup
iORF_6757	LL2012_022	SpB	1	120	ordered_Spar_5	25422	25541	+	0	6_polymorphic
iORF_6758	LL2012_022	SpB	0	128	ordered_Spar_5	25422	25549	+	0	6_polymorphic
iORF_6759	LL2012_022	SpB	0	52	ordered_Spar_5	25435	25486	-	0	5_SpeGroup
iORF_6760	LL2012_022	SpB	1	9	ordered_Spar_5	25473	25481	-	0	4_divergent
iORF_6767	LL2012_022	SpB	1	33	ordered_Spar_5	25546	25578	-	0	5_SpeGroup
iORF_6768	LL2012_022	SpB	1	27	ordered_Spar_5	25565	25591	-	2	3_pPar
iORF_6769	LL2012_022	SpB	1	9	ordered_Spar_5	25575	25583	-	0	3_pPar
iORF_6770	LL2012_022	SpB	1	18	ordered_Spar_5	25577	25594	+	2	3_pPar
iORF_6773	LL2012_022	SpB	1	30	ordered_Spar_5	25591	25620	-	5	3_pPar
iORF_6776	LL2012_022	SpB	1	60	ordered_Spar_5	25625	25684	+	0	4_divergent
iORF_6777	LL2012_022	SpB	0	21	ordered_Spar_5	25669	25689	-	0	4_divergent
iORF_6789	LL2012_022	SpB	0	165	ordered_Spar_5	25745	25909	-	2	5_SpeGroup
iORF_6795	LL2012_022	SpB	0	9	ordered_Spar_5	25793	25801	+	0	6_polymorphic
iORF_6796	LL2012_022	SpB	0	96	ordered_Spar_5	25814	25909	-	0	7_ancest
iORF_6797	LL2012_022	SpB	0	63	ordered_Spar_5	25826	25888	-	0	6_polymorphic
iORF_6798	LL2012_022	SpB	1	84	ordered_Spar_5	25826	25909	-	0	6_polymorphic
iORF_6799	LL2012_022	SpB	1	27	ordered_Spar_5	25828	25854	+	0	4_divergent
iORF_6800	LL2012_022	SpB	0	36	ordered_Spar_5	25833	25868	+	0	6_polymorphic
iORF_6801	LL2012_022	SpB	1	27	ordered_Spar_5	25855	25881	+	0	4_divergent
iORF_6805	LL2012_022	SpB	0	57	ordered_Spar_5	25877	25933	+	2	5_SpeGroup
iORF_6809	LL2012_022	SpB	0	9	ordered_Spar_5	25901	25909	-	0	6_polymorphic
iORF_6815	LL2012_022	SpB	1	9	ordered_Spar_5	25969	25977	-	0	5_SpeGroup
iORF_6678	LL2012_022	SpB	0	61	ordered_Spar_5	26118	26178	+	1	5_SpeGroup
iORF_6679	LL2012_022	SpB	1	84	ordered_Spar_5	26118	26201	+	2	6_polymorphic
iORF_6699	LL2012_022	SpB	0	58	ordered_Spar_5	26275	26332	-	6	5_SpeGroup
iORF_6700	LL2012_022	SpB	1	156	ordered_Spar_5	26275	26430	-	12	6_polymorphic
iORF_6702	LL2012_022	SpB	1	60	ordered_Spar_5	26316	26375	-	7	4_divergent
iORF_6703	LL2012_022	SpB	0	115	ordered_Spar_5	26316	26430	-	8	5_SpeGroup
iORF_6705	LL2012_022	SpB	0	39	ordered_Spar_5	26337	26375	-	0	5_SpeGroup
iORF_6706	LL2012_022	SpB	0	129	ordered_Spar_5	26351	26479	-	3	5_SpeGroup
iORF_6707	LL2012_022	SpB	1	21	ordered_Spar_5	26376	26396	+	1	5_SpeGroup
iORF_6710	LL2012_022	SpB	1	99	ordered_Spar_5	26391	26489	-	3	5_SpeGroup
iORF_6711	LL2012_022	SpB	1	48	ordered_Spar_5	26393	26440	+	1	5_SpeGroup
iORF_6712	LL2012_022	SpB	0	84	ordered_Spar_5	26393	26476	+	3	5_SpeGroup
iORF_6713	LL2012_022	SpB	0	87	ordered_Spar_5	26393	26479	-	3	5_SpeGroup
iORF_6714	LL2012_022	SpB	0	34	ordered_Spar_5	26407	26440	+	0	5_SpeGroup
iORF_6715	LL2012_022	SpB	0	70	ordered_Spar_5	26407	26476	+	2	7_ancest
iORF_6716	LL2012_022	SpB	1	102	ordered_Spar_5	26407	26508	+	2	6_polymorphic
iORF_6717	LL2012_022	SpB	0	40	ordered_Spar_5	26414	26453	+	0	7_ancest
iORF_6718	LL2012_022	SpB	0	63	ordered_Spar_5	26414	26476	+	2	5_SpeGroup
iORF_6721	LL2012_022	SpB	0	37	ordered_Spar_5	26443	26479	-	2	7_ancest
iORF_6722	LL2012_022	SpB	0	47	ordered_Spar_5	26443	26489	-	2	5_SpeGroup
iORF_6723	LL2012_022	SpB	0	41	ordered_Spar_5	26449	26489	-	2	5_SpeGroup
iORF_6724	LL2012_022	SpB	1	30	ordered_Spar_5	26450	26479	-	2	5_SpeGroup
iORF_6725	LL2012_022	SpB	0	40	ordered_Spar_5	26450	26489	-	2	7_ancest
iORF_6726	LL2012_022	SpB	0	43	ordered_Spar_5	26466	26508	+	2	5_SpeGroup
iORF_6728	LL2012_022	SpB	1	66	ordered_Spar_5	26466	26531	+	2	5_SpeGroup
iORF_6729	LL2012_022	SpB	0	77	ordered_Spar_5	26466	26542	+	2	7_ancest
iORF_6730	LL2012_022	SpB	0	21	ordered_Spar_5	26488	26508	+	0	6_polymorphic
iORF_6731	LL2012_022	SpB	0	55	ordered_Spar_5	26488	26542	+	0	5_SpeGroup
iORF_6733	LL2012_022	SpB	0	15	ordered_Spar_5	26517	26531	+	0	4_divergent
iORF_6734	LL2012_022	SpB	0	84	ordered_Spar_5	26528	26611	-	10	5_SpeGroup
iORF_6737	LL2012_022	SpB	1	63	ordered_Spar_5	26544	26606	+	10	4_divergent
iORF_6915	LL2012_022	SpB	0	81	ordered_Spar_5	31014	31094	+	0	6_polymorphic
iORF_6916	LL2012_022	SpB	1	99	ordered_Spar_5	31014	31112	+	0	6_polymorphic
iORF_6918	LL2012_022	SpB	0	45	ordered_Spar_5	31014	31058	+	0	5_SpeGroup
iORF_6936	LL2012_022	SpB	1	90	ordered_Spar_5	31033	31122	-	0	4_divergent
iORF_6939	LL2012_022	SpB	1	30	ordered_Spar_5	31036	31065	+	0	3_pPar
iORF_6942	LL2012_022	SpB	0	73	ordered_Spar_5	31040	31112	+	0	5_SpeGroup
iORF_6943	LL2012_022	SpB	1	117	ordered_Spar_5	31040	31156	+	0	5_SpeGroup
iORF_6944	LL2012_022	SpB	0	129	ordered_Spar_5	31040	31168	+	0	5_SpeGroup
iORF_6956	LL2012_022	SpB	0	61	ordered_Spar_5	31062	31122	-	0	5_SpeGroup
iORF_6911	LL2012_022	SpB	1	21	ordered_Spar_5	31189	31209	+	1	6_polymorphic
iORF_6912	LL2012_022	SpB	0	27	ordered_Spar_5	31189	31215	+	1	6_polymorphic
iORF_6913	LL2012_022	SpB	0	54	ordered_Spar_5	31189	31242	+	1	5_SpeGroup
iORF_6914	LL2012_022	SpB	0	96	ordered_Spar_5	31204	31299	-	1	5_SpeGroup
iORF_6921	LL2012_022	SpB	0	50	ordered_Spar_5	31250	31299	-	1	5_SpeGroup
iORF_6924	LL2012_022	SpB	1	42	ordered_Spar_5	31258	31299	-	1	6_polymorphic
iORF_6926	LL2012_022	SpB	0	9	ordered_Spar_5	31268	31276	+	0	5_SpeGroup
iORF_6929	LL2012_022	SpB	0	35	ordered_Spar_5	31273	31307	+	1	6_polymorphic
iORF_6930	LL2012_022	SpB	1	39	ordered_Spar_5	31273	31311	+	1	6_polymorphic
iORF_6935	LL2012_022	SpB	0	9	ordered_Spar_5	31361	31369	-	0	4_divergent
iORF_6937	LL2012_022	SpB	0	66	ordered_Spar_5	31399	31464	-	0	4_divergent
iORF_6948	LL2012_022	SpB	0	21	ordered_Spar_5	31513	31533	+	0	6_polymorphic
iORF_6958	LL2012_022	SpB	0	21	ordered_Spar_5	31732	31752	+	0	5_SpeGroup
iORF_6959	LL2012_022	SpB	1	57	ordered_Spar_5	31732	31788	+	0	6_polymorphic
iORF_6961	LL2012_022	SpB	0	74	ordered_Spar_5	31736	31809	-	6	6_polymorphic
iORF_6963	LL2012_022	SpB	1	48	ordered_Spar_5	31762	31809	-	6	6_polymorphic
iORF_6979	LL2012_022	SpB	1	12	ordered_Spar_5	31881	31892	+	0	4_divergent
iORF_6846	LL2012_022	SpB	1	63	ordered_Spar_5	31920	31982	+	1	1_conserved
iORF_6849	LL2012_022	SpB	1	39	ordered_Spar_5	32015	32053	-	0	1_conserved
iORF_6868	LL2012_022	SpB	1	24	ordered_Spar_5	32665	32688	-	1	3_pPar
iORF_6870	LL2012_022	SpB	1	15	ordered_Spar_5	32747	32761	-	0	1_conserved
iORF_6871	LL2012_022	SpB	1	84	ordered_Spar_5	32754	32837	+	2	6_polymorphic
iORF_6874	LL2012_022	SpB	0	127	ordered_Spar_5	32754	32880	+	2	6_polymorphic
iORF_6875	LL2012_022	SpB	0	155	ordered_Spar_5	32754	32908	+	2	7_ancest
iORF_6877	LL2012_022	SpB	1	99	ordered_Spar_5	32861	32959	-	0	4_divergent
iORF_6878	LL2012_022	SpB	0	196	ordered_Spar_5	32861	33056	-	1	5_SpeGroup
iORF_6880	LL2012_022	SpB	0	46	ordered_Spar_5	32919	32964	-	0	5_SpeGroup
iORF_6881	LL2012_022	SpB	1	30	ordered_Spar_5	32935	32964	-	0	5_SpeGroup
iORF_6882	LL2012_022	SpB	0	19	ordered_Spar_5	32941	32959	-	0	5_SpeGroup
iORF_6885	LL2012_022	SpB	1	51	ordered_Spar_5	32992	33042	-	0	3_pPar
iORF_6887	LL2012_022	SpB	0	21	ordered_Spar_5	33035	33055	+	0	4_divergent
iORF_6888	LL2012_022	SpB	1	123	ordered_Spar_5	33035	33157	+	0	4_divergent
iORF_6889	LL2012_022	SpB	0	12	ordered_Spar_5	33055	33066	+	0	6_polymorphic
iORF_6891	LL2012_022	SpB	1	48	ordered_Spar_5	33063	33110	+	0	5_SpeGroup
iORF_6893	LL2012_022	SpB	0	19	ordered_Spar_5	33074	33092	-	0	5_SpeGroup
iORF_6896	LL2012_022	SpB	1	15	ordered_Spar_5	33123	33137	-	0	3_pPar
iORF_6897	LL2012_022	SpB	1	96	ordered_Spar_5	33136	33231	+	12	3_pPar
iORF_6908	LL2012_022	SpB	1	18	ordered_Spar_5	33228	33245	+	0	3_pPar
iORF_6909	LL2012_022	SpB	0	15	ordered_Spar_5	33239	33253	+	0	4_divergent
iORF_7005	LL2012_022	SpB	1	78	ordered_Spar_5	35513	35590	+	0	3_pPar
iORF_7000	LL2012_022	SpB	1	54	ordered_Spar_5	35569	35622	+	0	3_pPar
iORF_7001	LL2012_022	SpB	1	57	ordered_Spar_5	35584	35640	-	0	4_divergent
iORF_7004	LL2012_022	SpB	1	33	ordered_Spar_5	35598	35630	-	0	3_pPar
iORF_6982	LL2012_022	SpB	1	33	ordered_Spar_5	35627	35659	-	0	1_conserved
iORF_6983	LL2012_022	SpB	0	9	ordered_Spar_5	35632	35640	-	0	5_SpeGroup
iORF_6984	LL2012_022	SpB	1	12	ordered_Spar_5	35658	35669	+	0	3_pPar
iORF_6987	LL2012_022	SpB	1	33	ordered_Spar_5	35705	35737	-	0	3_pPar
iORF_6988	LL2012_022	SpB	1	96	ordered_Spar_5	35734	35829	-	2	3_pPar
iORF_6990	LL2012_022	SpB	0	15	ordered_Spar_5	35761	35775	+	2	6_polymorphic
iORF_6992	LL2012_022	SpB	1	18	ordered_Spar_5	35798	35815	-	0	1_conserved
iORF_7021	LL2012_022	SpB	1	48	ordered_Spar_5	37550	37597	-	0	4_divergent
iORF_7008	LL2012_022	SpB	1	60	ordered_Spar_5	37680	37739	-	1	3_pPar
iORF_7010	LL2012_022	SpB	0	12	ordered_Spar_5	37690	37701	+	0	5_SpeGroup
iORF_7012	LL2012_022	SpB	1	42	ordered_Spar_5	37690	37731	+	1	4_divergent
iORF_7013	LL2012_022	SpB	1	15	ordered_Spar_5	37712	37726	+	0	1_conserved
iORF_7065	LL2012_022	SpB	0	48	ordered_Spar_5	38634	38681	-	0	5_SpeGroup
iORF_7066	LL2012_022	SpB	1	15	ordered_Spar_5	38634	38648	-	0	4_divergent
iORF_7033	LL2012_022	SpB	1	24	ordered_Spar_5	38729	38752	+	0	4_divergent
iORF_7050	LL2012_022	SpB	1	108	ordered_Spar_5	38851	38958	+	3	5_SpeGroup
iORF_7051	LL2012_022	SpB	1	9	ordered_Spar_5	38858	38866	+	0	4_divergent
iORF_7053	LL2012_022	SpB	1	15	ordered_Spar_5	38879	38893	+	0	4_divergent
iORF_7057	LL2012_022	SpB	1	18	ordered_Spar_5	38936	38953	+	0	3_pPar
iORF_7375	LL2012_022	SpB	0	67	ordered_Spar_5	43723	43789	+	4	7_ancest
iORF_7376	LL2012_022	SpB	0	77	ordered_Spar_5	43723	43799	+	4	5_SpeGroup
iORF_7387	LL2012_022	SpB	0	48	ordered_Spar_5	43782	43829	-	0	5_SpeGroup
iORF_7402	LL2012_022	SpB	0	129	ordered_Spar_5	45339	45467	+	2	6_polymorphic
iORF_7403	LL2012_022	SpB	1	129	ordered_Spar_5	45339	45467	+	3	6_polymorphic
iORF_7404	LL2012_022	SpB	0	15	ordered_Spar_5	45339	45353	+	0	4_divergent
iORF_7424	LL2012_022	SpB	0	114	ordered_Spar_5	45354	45467	+	3	5_SpeGroup
iORF_7436	LL2012_022	SpB	0	96	ordered_Spar_5	45372	45467	+	0	6_polymorphic
iORF_7437	LL2012_022	SpB	0	96	ordered_Spar_5	45372	45467	+	1	6_polymorphic
iORF_7465	LL2012_022	SpB	0	119	ordered_Spar_5	45410	45528	+	1	6_polymorphic
iORF_7401	LL2012_022	SpB	1	90	ordered_Spar_5	45432	45521	-	1	6_polymorphic
iORF_7405	LL2012_022	SpB	0	65	ordered_Spar_5	45457	45521	-	1	6_polymorphic
iORF_7406	LL2012_022	SpB	1	30	ordered_Spar_5	45488	45517	-	0	3_pPar
iORF_7407	LL2012_022	SpB	0	12	ordered_Spar_5	45510	45521	-	0	5_SpeGroup
iORF_7408	LL2012_022	SpB	0	9	ordered_Spar_5	45518	45526	-	0	5_SpeGroup
iORF_7428	LL2012_022	SpB	1	27	ordered_Spar_5	45678	45704	+	0	1_conserved
iORF_7429	LL2012_022	SpB	0	138	ordered_Spar_5	45723	45860	+	1	7_ancest
iORF_7430	LL2012_022	SpB	1	171	ordered_Spar_5	45723	45893	+	1	4_divergent
iORF_7431	LL2012_022	SpB	0	182	ordered_Spar_5	45723	45904	+	1	5_SpeGroup
iORF_7433	LL2012_022	SpB	0	24	ordered_Spar_5	45764	45787	-	0	4_divergent
iORF_7434	LL2012_022	SpB	1	120	ordered_Spar_5	45764	45883	-	1	4_divergent
iORF_7438	LL2012_022	SpB	0	11	ordered_Spar_5	45805	45815	+	1	5_SpeGroup
iORF_7439	LL2012_022	SpB	1	12	ordered_Spar_5	45805	45816	+	1	5_SpeGroup
iORF_7442	LL2012_022	SpB	0	54	ordered_Spar_5	45832	45885	+	0	5_SpeGroup
iORF_7443	LL2012_022	SpB	0	27	ordered_Spar_5	45857	45883	-	0	4_divergent
iORF_7444	LL2012_022	SpB	0	139	ordered_Spar_5	45894	46032	-	2	6_polymorphic
iORF_7445	LL2012_022	SpB	1	24	ordered_Spar_5	45901	45924	-	0	1_conserved
iORF_7447	LL2012_022	SpB	1	30	ordered_Spar_5	45917	45946	-	0	1_conserved
iORF_7449	LL2012_022	SpB	1	18	ordered_Spar_5	45935	45952	+	0	1_conserved
iORF_7450	LL2012_022	SpB	0	67	ordered_Spar_5	45949	46015	-	2	6_polymorphic
iORF_7451	LL2012_022	SpB	1	84	ordered_Spar_5	45949	46032	-	2	6_polymorphic
iORF_7452	LL2012_022	SpB	1	57	ordered_Spar_5	45959	46015	-	2	6_polymorphic
iORF_7454	LL2012_022	SpB	1	75	ordered_Spar_5	45961	46035	+	2	6_polymorphic
iORF_7455	LL2012_022	SpB	0	94	ordered_Spar_5	45961	46054	+	3	6_polymorphic
iORF_7457	LL2012_022	SpB	0	47	ordered_Spar_5	46035	46081	+	1	6_polymorphic
iORF_7458	LL2012_022	SpB	1	54	ordered_Spar_5	46035	46088	+	1	6_polymorphic
iORF_7462	LL2012_022	SpB	0	27	ordered_Spar_5	46062	46088	+	0	6_polymorphic
iORF_7464	LL2012_022	SpB	1	45	ordered_Spar_5	46085	46129	+	1	6_polymorphic
iORF_7498	LL2012_022	SpB	1	195	ordered_Spar_5	47800	47994	-	2	5_SpeGroup
iORF_7507	LL2012_022	SpB	1	9	ordered_Spar_5	47847	47855	-	0	3_pPar
iORF_7509	LL2012_022	SpB	0	113	ordered_Spar_5	47882	47994	-	2	4_divergent
iORF_7520	LL2012_022	SpB	1	15	ordered_Spar_5	48037	48051	+	0	5_SpeGroup
iORF_7521	LL2012_022	SpB	0	27	ordered_Spar_5	48037	48063	+	0	5_SpeGroup
iORF_7522	LL2012_022	SpB	0	56	ordered_Spar_5	48037	48092	+	0	5_SpeGroup
iORF_7531	LL2012_022	SpB	0	53	ordered_Spar_5	48201	48253	+	2	5_SpeGroup
iORF_7533	LL2012_022	SpB	1	12	ordered_Spar_5	48212	48223	+	0	1_conserved
iORF_7539	LL2012_022	SpB	1	30	ordered_Spar_5	48255	48284	-	0	1_conserved
iORF_7559	LL2012_022	SpB	1	33	ordered_Spar_5	48856	48888	-	2	4_divergent
iORF_7555	LL2012_022	SpB	0	34	ordered_Spar_5	48975	49008	-	0	5_SpeGroup
iORF_7557	LL2012_022	SpB	1	9	ordered_Spar_5	48996	49004	-	0	3_pPar
iORF_7572	LL2012_022	SpB	1	18	ordered_Spar_5	52022	52039	-	0	5_SpeGroup
iORF_7577	LL2012_022	SpB	0	30	ordered_Spar_5	52036	52065	-	0	6_polymorphic
iORF_7579	LL2012_022	SpB	1	24	ordered_Spar_5	52049	52072	-	0	3_pPar
iORF_7581	LL2012_022	SpB	1	21	ordered_Spar_5	52054	52074	+	0	3_pPar
iORF_7583	LL2012_022	SpB	0	48	ordered_Spar_5	52062	52109	-	0	4_divergent
iORF_7584	LL2012_022	SpB	1	150	ordered_Spar_5	52062	52211	-	9	5_SpeGroup
iORF_7585	LL2012_022	SpB	1	24	ordered_Spar_5	52071	52094	+	0	1_conserved
iORF_7586	LL2012_022	SpB	1	36	ordered_Spar_5	52085	52120	-	0	3_pPar
iORF_7587	LL2012_022	SpB	0	60	ordered_Spar_5	52152	52211	-	7	5_SpeGroup
iORF_7588	LL2012_022	SpB	0	45	ordered_Spar_5	52167	52211	-	6	5_SpeGroup
iORF_7591	LL2012_022	SpB	1	66	ordered_Spar_5	52189	52254	-	6	5_SpeGroup
iORF_7592	LL2012_022	SpB	0	51	ordered_Spar_5	52204	52254	-	0	4_divergent
iORF_7593	LL2012_022	SpB	1	36	ordered_Spar_5	52229	52264	-	1	4_divergent
iORF_7594	LL2012_022	SpB	0	11	ordered_Spar_5	52254	52264	-	1	4_divergent
iORF_7604	LL2012_022	SpB	0	184	ordered_Spar_5	53855	54038	-	6	6_polymorphic
iORF_7605	LL2012_022	SpB	1	30	ordered_Spar_5	53855	53884	-	0	6_polymorphic
iORF_7613	LL2012_022	SpB	0	179	ordered_Spar_5	53860	54038	-	6	5_SpeGroup
iORF_7616	LL2012_022	SpB	1	15	ordered_Spar_5	53862	53876	+	0	3_pPar
iORF_7631	LL2012_022	SpB	0	28	ordered_Spar_5	53894	53921	+	2	4_divergent
iORF_7632	LL2012_022	SpB	0	33	ordered_Spar_5	53896	53928	+	2	6_polymorphic
iORF_7635	LL2012_022	SpB	0	109	ordered_Spar_5	53906	54014	+	3	6_polymorphic
iORF_7636	LL2012_022	SpB	1	129	ordered_Spar_5	53906	54034	+	3	6_polymorphic
iORF_7601	LL2012_022	SpB	0	60	ordered_Spar_5	53932	53991	+	0	5_SpeGroup
iORF_7602	LL2012_022	SpB	0	157	ordered_Spar_5	53954	54110	+	4	5_SpeGroup
iORF_7603	LL2012_022	SpB	1	66	ordered_Spar_5	53973	54038	-	4	6_polymorphic
iORF_7606	LL2012_022	SpB	1	42	ordered_Spar_5	54066	54107	+	0	6_polymorphic
iORF_7607	LL2012_022	SpB	0	9	ordered_Spar_5	54076	54084	+	0	5_SpeGroup
iORF_7608	LL2012_022	SpB	1	18	ordered_Spar_5	54076	54093	+	0	4_divergent
iORF_7610	LL2012_022	SpB	1	33	ordered_Spar_5	54090	54122	-	0	6_polymorphic
iORF_7614	LL2012_022	SpB	1	9	ordered_Spar_5	54121	54129	+	0	3_pPar
iORF_7615	LL2012_022	SpB	0	24	ordered_Spar_5	54126	54149	+	0	5_SpeGroup
iORF_7619	LL2012_022	SpB	1	9	ordered_Spar_5	54171	54179	+	0	3_pPar
iORF_7623	LL2012_022	SpB	1	69	ordered_Spar_5	54198	54266	+	0	4_divergent
iORF_7633	LL2012_022	SpB	1	24	ordered_Spar_5	54387	54410	+	0	1_conserved
iORF_7634	LL2012_022	SpB	1	24	ordered_Spar_5	54404	54427	-	0	1_conserved
iORF_7662	LL2012_022	SpB	0	146	ordered_Spar_5	55964	56109	+	2	7_ancest
iORF_7664	LL2012_022	SpB	1	159	ordered_Spar_5	55964	56122	+	2	5_SpeGroup
iORF_7665	LL2012_022	SpB	0	184	ordered_Spar_5	55964	56147	+	3	5_SpeGroup
iORF_7669	LL2012_022	SpB	0	88	ordered_Spar_5	55968	56055	+	1	5_SpeGroup
iORF_7670	LL2012_022	SpB	1	111	ordered_Spar_5	55968	56078	+	2	6_polymorphic
iORF_7672	LL2012_022	SpB	0	155	ordered_Spar_5	55968	56122	+	2	7_ancest
iORF_7673	LL2012_022	SpB	0	12	ordered_Spar_5	55968	55979	+	0	6_polymorphic
iORF_7683	LL2012_022	SpB	0	72	ordered_Spar_5	56015	56086	+	1	5_SpeGroup
iORF_7638	LL2012_022	SpB	1	9	ordered_Spar_5	56021	56029	-	0	4_divergent
iORF_7639	LL2012_022	SpB	0	18	ordered_Spar_5	56021	56038	-	0	5_SpeGroup
iORF_7640	LL2012_022	SpB	0	100	ordered_Spar_5	56033	56132	-	1	5_SpeGroup
iORF_7641	LL2012_022	SpB	0	95	ordered_Spar_5	56038	56132	-	1	7_ancest
iORF_7642	LL2012_022	SpB	1	84	ordered_Spar_5	56049	56132	-	1	5_SpeGroup
iORF_7689	LL2012_022	SpB	0	64	ordered_Spar_5	57977	58040	-	1	5_SpeGroup
iORF_7690	LL2012_022	SpB	1	9	ordered_Spar_5	57990	57998	+	0	1_conserved
iORF_7693	LL2012_022	SpB	1	33	ordered_Spar_5	58012	58044	-	0	3_pPar
iORF_7695	LL2012_022	SpB	1	9	ordered_Spar_5	58463	58471	+	0	1_conserved
iORF_7706	LL2012_022	SpB	1	15	ordered_Spar_5	58481	58495	+	0	3_pPar
iORF_7717	LL2012_022	SpB	1	36	ordered_Spar_5	58498	58533	-	0	6_polymorphic
iORF_7718	LL2012_022	SpB	1	162	ordered_Spar_5	58502	58663	+	2	6_polymorphic
iORF_7719	LL2012_022	SpB	0	36	ordered_Spar_5	58502	58537	+	0	6_polymorphic
iORF_7720	LL2012_022	SpB	1	69	ordered_Spar_5	58510	58578	+	0	5_SpeGroup
iORF_7721	LL2012_022	SpB	0	141	ordered_Spar_5	58510	58650	+	2	4_divergent
iORF_7723	LL2012_022	SpB	1	66	ordered_Spar_5	58518	58583	+	0	3_pPar
iORF_7698	LL2012_022	SpB	0	30	ordered_Spar_5	58604	58633	-	2	5_SpeGroup
iORF_7700	LL2012_022	SpB	0	45	ordered_Spar_5	58619	58663	+	0	6_polymorphic
iORF_7701	LL2012_022	SpB	0	36	ordered_Spar_5	58632	58667	+	0	5_SpeGroup
iORF_7703	LL2012_022	SpB	1	78	ordered_Spar_5	58679	58756	+	0	3_pPar
iORF_7711	LL2012_022	SpB	1	78	ordered_Spar_5	58848	58925	+	0	6_polymorphic
iORF_7712	LL2012_022	SpB	0	72	ordered_Spar_5	58854	58925	+	0	6_polymorphic
iORF_7713	LL2012_022	SpB	1	39	ordered_Spar_5	58867	58905	-	0	4_divergent
iORF_7714	LL2012_022	SpB	1	9	ordered_Spar_5	58882	58890	+	0	4_divergent
iORF_7715	LL2012_022	SpB	0	10	ordered_Spar_5	58882	58891	+	0	5_SpeGroup
iORF_7716	LL2012_022	SpB	0	33	ordered_Spar_5	58893	58925	+	0	5_SpeGroup
iORF_7744	LL2012_022	SpB	0	15	ordered_Spar_5	59628	59642	+	2	4_divergent
iORF_7732	LL2012_022	SpB	1	9	ordered_Spar_5	59634	59642	+	0	6_polymorphic
iORF_7731	LL2012_022	SpB	1	21	ordered_Spar_5	59749	59769	-	0	1_conserved
iORF_7733	LL2012_022	SpB	0	47	ordered_Spar_5	59773	59819	-	1	4_divergent
iORF_7734	LL2012_022	SpB	0	86	ordered_Spar_5	59773	59858	-	1	5_SpeGroup
iORF_7735	LL2012_022	SpB	1	81	ordered_Spar_5	59783	59863	-	1	5_SpeGroup
iORF_7736	LL2012_022	SpB	1	18	ordered_Spar_5	59809	59826	-	0	4_divergent
iORF_7737	LL2012_022	SpB	0	48	ordered_Spar_5	59816	59863	-	0	4_divergent
iORF_7739	LL2012_022	SpB	0	9	ordered_Spar_5	59850	59858	-	0	4_divergent
iORF_7748	LL2012_022	SpB	1	24	ordered_Spar_5	61088	61111	+	0	4_divergent
iORF_7777	LL2012_022	SpB	0	116	ordered_Spar_5	61119	61234	+	2	5_SpeGroup
iORF_7749	LL2012_022	SpB	1	9	ordered_Spar_5	61201	61209	+	0	3_pPar
iORF_7751	LL2012_022	SpB	1	27	ordered_Spar_5	61250	61276	-	0	3_pPar
iORF_7754	LL2012_022	SpB	0	25	ordered_Spar_5	61266	61290	-	0	5_SpeGroup
iORF_7755	LL2012_022	SpB	1	66	ordered_Spar_5	61266	61331	-	0	4_divergent
iORF_7757	LL2012_022	SpB	0	49	ordered_Spar_5	61283	61331	-	0	5_SpeGroup
iORF_7763	LL2012_022	SpB	1	48	ordered_Spar_5	61368	61415	-	0	3_pPar
iORF_7766	LL2012_022	SpB	1	24	ordered_Spar_5	61397	61420	+	0	6_polymorphic
iORF_7767	LL2012_022	SpB	0	123	ordered_Spar_5	61397	61519	+	3	6_polymorphic
iORF_7770	LL2012_022	SpB	0	49	ordered_Spar_5	61452	61500	+	0	5_SpeGroup
iORF_7771	LL2012_022	SpB	1	72	ordered_Spar_5	61452	61523	+	0	4_divergent
iORF_7774	LL2012_022	SpB	0	24	ordered_Spar_5	61477	61500	+	0	5_SpeGroup
iORF_7775	LL2012_022	SpB	0	39	ordered_Spar_5	61485	61523	+	0	7_ancest
iORF_7776	LL2012_022	SpB	1	21	ordered_Spar_5	61493	61513	-	0	1_conserved
iORF_7853	LL2012_022	SpB	0	15	ordered_Spar_5	63049	63063	-	0	5_SpeGroup
iORF_7807	LL2012_022	SpB	1	75	ordered_Spar_5	63062	63136	+	0	3_pPar
iORF_7784	LL2012_022	SpB	1	54	ordered_Spar_5	63147	63200	+	1	4_divergent
iORF_7795	LL2012_022	SpB	0	39	ordered_Spar_5	63162	63200	+	1	5_SpeGroup
iORF_7797	LL2012_022	SpB	1	27	ordered_Spar_5	63178	63204	-	1	3_pPar
iORF_7811	LL2012_022	SpB	0	114	ordered_Spar_5	63245	63358	+	1	6_polymorphic
iORF_7817	LL2012_022	SpB	1	48	ordered_Spar_5	63282	63329	+	1	4_divergent
iORF_7819	LL2012_022	SpB	1	9	ordered_Spar_5	63304	63312	+	0	4_divergent
iORF_7820	LL2012_022	SpB	0	39	ordered_Spar_5	63304	63342	+	1	5_SpeGroup
iORF_7833	LL2012_022	SpB	1	24	ordered_Spar_5	63416	63439	-	0	6_polymorphic
iORF_7835	LL2012_022	SpB	0	33	ordered_Spar_5	63425	63457	+	0	6_polymorphic
iORF_7785	LL2012_022	SpB	0	9	ordered_Spar_5	64089	64097	-	0	5_SpeGroup
iORF_7909	LL2012_022	SpB	0	70	ordered_Spar_5	65228	65297	+	2	6_polymorphic
iORF_7911	LL2012_022	SpB	1	150	ordered_Spar_5	65228	65377	+	2	6_polymorphic
iORF_7914	LL2012_022	SpB	1	105	ordered_Spar_5	65271	65375	-	0	3_pPar
iORF_7916	LL2012_022	SpB	0	9	ordered_Spar_5	65357	65365	-	0	6_polymorphic
iORF_7917	LL2012_022	SpB	1	36	ordered_Spar_5	65357	65392	-	0	6_polymorphic
iORF_7918	LL2012_022	SpB	0	21	ordered_Spar_5	65372	65392	-	0	6_polymorphic
iORF_7920	LL2012_022	SpB	1	9	ordered_Spar_5	68413	68421	-	0	1_conserved
iORF_7923	LL2012_022	SpB	0	9	ordered_Spar_5	68433	68441	-	0	6_polymorphic
iORF_7924	LL2012_022	SpB	1	63	ordered_Spar_5	68433	68495	-	0	6_polymorphic
iORF_7925	LL2012_022	SpB	0	48	ordered_Spar_5	68448	68495	-	0	6_polymorphic
iORF_7926	LL2012_022	SpB	0	51	ordered_Spar_5	68448	68498	-	0	6_polymorphic
iORF_7927	LL2012_022	SpB	1	9	ordered_Spar_5	68469	68477	+	0	1_conserved
iORF_7928	LL2012_022	SpB	1	36	ordered_Spar_5	68479	68514	+	0	3_pPar
iORF_7930	LL2012_022	SpB	1	21	ordered_Spar_5	68504	68524	+	0	3_pPar
iORF_7934	LL2012_022	SpB	1	39	ordered_Spar_5	68515	68553	+	4	4_divergent
iORF_7935	LL2012_022	SpB	1	150	ordered_Spar_5	68519	68668	-	6	4_divergent
iORF_7937	LL2012_022	SpB	0	33	ordered_Spar_5	68521	68553	+	4	5_SpeGroup
iORF_7939	LL2012_022	SpB	1	12	ordered_Spar_5	68568	68579	-	0	3_pPar
iORF_7942	LL2012_022	SpB	0	93	ordered_Spar_5	68576	68668	-	1	5_SpeGroup
iORF_7944	LL2012_022	SpB	1	9	ordered_Spar_5	68593	68601	-	0	1_conserved
iORF_7946	LL2012_022	SpB	1	102	ordered_Spar_5	68605	68706	-	1	3_pPar
iORF_7951	LL2012_022	SpB	1	36	ordered_Spar_5	68653	68688	+	0	3_pPar
iORF_7957	LL2012_022	SpB	1	12	ordered_Spar_5	68724	68735	-	0	1_conserved
iORF_7964	LL2012_022	SpB	1	12	ordered_Spar_5	72409	72420	-	0	4_divergent
iORF_7986	LL2012_022	SpB	1	21	ordered_Spar_5	72428	72448	-	0	1_conserved
iORF_7991	LL2012_022	SpB	1	12	ordered_Spar_5	72441	72452	-	0	1_conserved
iORF_8016	LL2012_022	SpB	0	111	ordered_Spar_5	72467	72577	+	0	5_SpeGroup
iORF_8017	LL2012_022	SpB	1	24	ordered_Spar_5	72467	72490	+	0	4_divergent
iORF_8018	LL2012_022	SpB	1	24	ordered_Spar_5	72487	72510	+	0	1_conserved
iORF_7963	LL2012_022	SpB	1	21	ordered_Spar_5	72519	72539	+	0	3_pPar
iORF_7965	LL2012_022	SpB	1	39	ordered_Spar_5	72539	72577	+	0	5_SpeGroup
iORF_7966	LL2012_022	SpB	0	18	ordered_Spar_5	72574	72591	+	0	5_SpeGroup
iORF_7967	LL2012_022	SpB	1	21	ordered_Spar_5	72574	72594	+	0	5_SpeGroup
iORF_7968	LL2012_022	SpB	0	30	ordered_Spar_5	72574	72603	+	1	5_SpeGroup
iORF_7970	LL2012_022	SpB	0	78	ordered_Spar_5	72583	72660	-	6	5_SpeGroup
iORF_7972	LL2012_022	SpB	1	57	ordered_Spar_5	72600	72656	-	5	5_SpeGroup
iORF_7973	LL2012_022	SpB	0	56	ordered_Spar_5	72605	72660	-	5	5_SpeGroup
iORF_7974	LL2012_022	SpB	1	15	ordered_Spar_5	72608	72622	+	0	3_pPar
iORF_7976	LL2012_022	SpB	0	158	ordered_Spar_5	72660	72817	-	4	5_SpeGroup
iORF_7977	LL2012_022	SpB	1	15	ordered_Spar_5	72665	72679	-	0	4_divergent
iORF_7978	LL2012_022	SpB	0	43	ordered_Spar_5	72670	72712	+	0	5_SpeGroup
iORF_7979	LL2012_022	SpB	0	66	ordered_Spar_5	72670	72735	+	3	6_polymorphic
iORF_7980	LL2012_022	SpB	1	105	ordered_Spar_5	72670	72774	+	3	6_polymorphic
iORF_7981	LL2012_022	SpB	0	10	ordered_Spar_5	72703	72712	+	0	5_SpeGroup
iORF_7983	LL2012_022	SpB	0	66	ordered_Spar_5	72709	72774	+	3	4_divergent
iORF_7987	LL2012_022	SpB	1	81	ordered_Spar_5	72737	72817	-	1	5_SpeGroup
iORF_7989	LL2012_022	SpB	0	51	ordered_Spar_5	72767	72817	-	1	5_SpeGroup
iORF_7993	LL2012_022	SpB	1	12	ordered_Spar_5	72937	72948	+	0	3_pPar
iORF_7995	LL2012_022	SpB	0	64	ordered_Spar_5	72940	73003	-	3	6_polymorphic
iORF_7996	LL2012_022	SpB	0	59	ordered_Spar_5	72945	73003	-	3	7_ancest
iORF_7997	LL2012_022	SpB	1	36	ordered_Spar_5	72949	72984	+	3	6_polymorphic
iORF_7998	LL2012_022	SpB	0	37	ordered_Spar_5	72949	72985	+	3	6_polymorphic
iORF_7999	LL2012_022	SpB	0	57	ordered_Spar_5	72949	73005	+	3	5_SpeGroup
iORF_8000	LL2012_022	SpB	1	45	ordered_Spar_5	72959	73003	-	0	6_polymorphic
iORF_8007	LL2012_022	SpB	0	45	ordered_Spar_5	73016	73060	+	3	5_SpeGroup
iORF_8012	LL2012_022	SpB	1	12	ordered_Spar_5	73060	73071	+	0	5_SpeGroup
iORF_8022	LL2012_022	SpB	1	57	ordered_Spar_5	75080	75136	+	4	4_divergent
iORF_8023	LL2012_022	SpB	0	66	ordered_Spar_5	75080	75145	+	4	5_SpeGroup
iORF_8041	LL2012_022	SpB	0	72	ordered_Spar_5	75138	75209	+	2	6_polymorphic
iORF_8042	LL2012_022	SpB	0	77	ordered_Spar_5	75138	75214	+	2	6_polymorphic
iORF_8043	LL2012_022	SpB	1	132	ordered_Spar_5	75138	75269	+	2	5_SpeGroup
iORF_8044	LL2012_022	SpB	1	9	ordered_Spar_5	75142	75150	-	0	3_pPar
iORF_8045	LL2012_022	SpB	0	12	ordered_Spar_5	75151	75162	+	0	5_SpeGroup
iORF_8047	LL2012_022	SpB	1	12	ordered_Spar_5	75165	75176	-	0	4_divergent
iORF_8048	LL2012_022	SpB	0	101	ordered_Spar_5	75165	75265	-	2	5_SpeGroup
iORF_8019	LL2012_022	SpB	1	30	ordered_Spar_5	75167	75196	+	1	3_pPar
iORF_8024	LL2012_022	SpB	1	90	ordered_Spar_5	75176	75265	-	2	5_SpeGroup
iORF_8026	LL2012_022	SpB	0	37	ordered_Spar_5	75216	75252	+	0	5_SpeGroup
iORF_8027	LL2012_022	SpB	0	54	ordered_Spar_5	75216	75269	+	0	5_SpeGroup
iORF_8028	LL2012_022	SpB	1	12	ordered_Spar_5	75220	75231	+	0	3_pPar
iORF_8029	LL2012_022	SpB	1	51	ordered_Spar_5	75223	75273	-	0	4_divergent
iORF_8030	LL2012_022	SpB	0	46	ordered_Spar_5	75228	75273	-	0	5_SpeGroup
iORF_8031	LL2012_022	SpB	1	66	ordered_Spar_5	75245	75310	+	0	3_pPar
iORF_8032	LL2012_022	SpB	0	18	ordered_Spar_5	75252	75269	+	0	6_polymorphic
iORF_8033	LL2012_022	SpB	1	66	ordered_Spar_5	75256	75321	+	0	3_pPar
iORF_8037	LL2012_022	SpB	1	21	ordered_Spar_5	75321	75341	+	0	3_pPar
iORF_8413	LL2012_022	SpB	0	24	ordered_Spar_5	80305	80328	-	0	5_SpeGroup
iORF_8423	LL2012_022	SpB	1	30	ordered_Spar_5	80318	80347	+	1	3_pPar
iORF_8424	LL2012_022	SpB	1	15	ordered_Spar_5	80328	80342	-	0	3_pPar
iORF_8379	LL2012_022	SpB	1	9	ordered_Spar_5	80369	80377	-	0	1_conserved
iORF_8380	LL2012_022	SpB	1	36	ordered_Spar_5	80385	80420	-	0	1_conserved
iORF_8381	LL2012_022	SpB	0	138	ordered_Spar_5	80441	80578	-	0	5_SpeGroup
iORF_8383	LL2012_022	SpB	1	162	ordered_Spar_5	80454	80615	+	0	3_pPar
iORF_8384	LL2012_022	SpB	1	51	ordered_Spar_5	80463	80513	-	0	3_pPar
iORF_8385	LL2012_022	SpB	1	15	ordered_Spar_5	80473	80487	+	0	1_conserved
iORF_8386	LL2012_022	SpB	1	21	ordered_Spar_5	80500	80520	-	0	1_conserved
iORF_8387	LL2012_022	SpB	0	12	ordered_Spar_5	80522	80533	+	0	5_SpeGroup
iORF_8389	LL2012_022	SpB	1	9	ordered_Spar_5	80551	80559	+	0	4_divergent
iORF_8390	LL2012_022	SpB	0	33	ordered_Spar_5	80551	80583	+	0	5_SpeGroup
iORF_8393	LL2012_022	SpB	0	77	ordered_Spar_5	80575	80651	-	2	7_ancest
iORF_8394	LL2012_022	SpB	1	15	ordered_Spar_5	80607	80621	-	0	6_polymorphic
iORF_8411	LL2012_022	SpB	0	12	ordered_Spar_5	80741	80752	+	0	6_polymorphic
iORF_8412	LL2012_022	SpB	0	9	ordered_Spar_5	80749	80757	+	0	6_polymorphic
iORF_8414	LL2012_022	SpB	1	9	ordered_Spar_5	80754	80762	+	0	6_polymorphic
iORF_8415	LL2012_022	SpB	1	39	ordered_Spar_5	80797	80835	+	1	6_polymorphic
iORF_8416	LL2012_022	SpB	0	51	ordered_Spar_5	80797	80847	+	1	6_polymorphic
iORF_8417	LL2012_022	SpB	1	12	ordered_Spar_5	80844	80855	-	0	1_conserved
iORF_8419	LL2012_022	SpB	1	15	ordered_Spar_5	80869	80883	-	0	3_pPar
iORF_8441	LL2012_022	SpB	0	169	ordered_Spar_5	81363	81531	-	2	5_SpeGroup
iORF_8442	LL2012_022	SpB	0	57	ordered_Spar_5	81363	81419	-	0	5_SpeGroup
iORF_8445	LL2012_022	SpB	1	132	ordered_Spar_5	81400	81531	-	2	4_divergent
iORF_8447	LL2012_022	SpB	0	79	ordered_Spar_5	81409	81487	+	0	5_SpeGroup
iORF_8426	LL2012_022	SpB	0	51	ordered_Spar_5	81437	81487	+	0	5_SpeGroup
iORF_8428	LL2012_022	SpB	1	18	ordered_Spar_5	81444	81461	+	0	1_conserved
iORF_8431	LL2012_022	SpB	0	45	ordered_Spar_5	81455	81499	-	0	5_SpeGroup
iORF_8433	LL2012_022	SpB	0	90	ordered_Spar_5	81468	81557	-	2	4_divergent
iORF_8436	LL2012_022	SpB	1	60	ordered_Spar_5	81498	81557	-	2	5_SpeGroup
iORF_8480	LL2012_022	SpB	1	69	ordered_Spar_5	85159	85227	-	1	3_pPar
iORF_8454	LL2012_022	SpB	1	42	ordered_Spar_5	85169	85210	+	0	4_divergent
iORF_8479	LL2012_022	SpB	0	60	ordered_Spar_5	85183	85242	+	1	5_SpeGroup
iORF_8482	LL2012_022	SpB	1	9	ordered_Spar_5	85188	85196	+	0	1_conserved
iORF_8494	LL2012_022	SpB	0	60	ordered_Spar_5	85199	85258	-	1	5_SpeGroup
iORF_8533	LL2012_022	SpB	0	57	ordered_Spar_5	85236	85292	+	0	5_SpeGroup
iORF_8542	LL2012_022	SpB	0	174	ordered_Spar_5	85244	85417	-	6	6_polymorphic
iORF_8545	LL2012_022	SpB	0	9	ordered_Spar_5	85250	85258	-	0	5_SpeGroup
iORF_8546	LL2012_022	SpB	0	168	ordered_Spar_5	85250	85417	-	6	6_polymorphic
iORF_8547	LL2012_022	SpB	1	285	ordered_Spar_5	85250	85534	-	6	6_polymorphic
iORF_8452	LL2012_022	SpB	0	45	ordered_Spar_5	85266	85310	-	0	6_polymorphic
iORF_8453	LL2012_022	SpB	1	21	ordered_Spar_5	85272	85292	+	0	4_divergent
iORF_8457	LL2012_022	SpB	0	121	ordered_Spar_5	85297	85417	-	6	5_SpeGroup
iORF_8462	LL2012_022	SpB	0	140	ordered_Spar_5	85316	85455	+	6	5_SpeGroup
iORF_8466	LL2012_022	SpB	0	121	ordered_Spar_5	85335	85455	+	6	6_polymorphic
iORF_8467	LL2012_022	SpB	0	163	ordered_Spar_5	85335	85497	+	6	6_polymorphic
iORF_8468	LL2012_022	SpB	1	234	ordered_Spar_5	85335	85568	+	6	6_polymorphic
iORF_8470	LL2012_022	SpB	1	15	ordered_Spar_5	85366	85380	+	1	5_SpeGroup
iORF_8471	LL2012_022	SpB	0	149	ordered_Spar_5	85366	85514	+	6	5_SpeGroup
iORF_8472	LL2012_022	SpB	0	203	ordered_Spar_5	85366	85568	+	6	6_polymorphic
iORF_8475	LL2012_022	SpB	1	54	ordered_Spar_5	85402	85455	+	0	6_polymorphic
iORF_8476	LL2012_022	SpB	0	64	ordered_Spar_5	85402	85465	+	0	6_polymorphic
iORF_8478	LL2012_022	SpB	1	27	ordered_Spar_5	85417	85443	-	0	3_pPar
iORF_8483	LL2012_022	SpB	0	75	ordered_Spar_5	85494	85568	+	0	6_polymorphic
iORF_8484	LL2012_022	SpB	0	129	ordered_Spar_5	85498	85626	-	4	6_polymorphic
iORF_8485	LL2012_022	SpB	0	73	ordered_Spar_5	85501	85573	+	0	5_SpeGroup
iORF_8486	LL2012_022	SpB	1	114	ordered_Spar_5	85501	85614	+	4	5_SpeGroup
iORF_8488	LL2012_022	SpB	0	112	ordered_Spar_5	85515	85626	-	4	5_SpeGroup
iORF_8489	LL2012_022	SpB	1	96	ordered_Spar_5	85531	85626	-	4	6_polymorphic
iORF_8492	LL2012_022	SpB	0	9	ordered_Spar_5	85551	85559	-	0	5_SpeGroup
iORF_8493	LL2012_022	SpB	1	45	ordered_Spar_5	85551	85595	-	4	4_divergent
iORF_8499	LL2012_022	SpB	0	93	ordered_Spar_5	85601	85693	-	2	5_SpeGroup
iORF_8500	LL2012_022	SpB	0	125	ordered_Spar_5	85601	85725	-	6	6_polymorphic
iORF_8501	LL2012_022	SpB	1	135	ordered_Spar_5	85601	85735	-	6	6_polymorphic
iORF_8506	LL2012_022	SpB	1	36	ordered_Spar_5	85690	85725	-	4	6_polymorphic
iORF_8507	LL2012_022	SpB	0	68	ordered_Spar_5	85697	85764	+	4	6_polymorphic
iORF_8508	LL2012_022	SpB	1	72	ordered_Spar_5	85697	85768	+	4	6_polymorphic
iORF_8509	LL2012_022	SpB	0	32	ordered_Spar_5	85704	85735	-	4	6_polymorphic
iORF_8510	LL2012_022	SpB	0	74	ordered_Spar_5	85704	85777	-	4	5_SpeGroup
iORF_8512	LL2012_022	SpB	0	59	ordered_Spar_5	85706	85764	+	4	5_SpeGroup
iORF_8513	LL2012_022	SpB	0	29	ordered_Spar_5	85707	85735	-	4	6_polymorphic
iORF_8514	LL2012_022	SpB	1	18	ordered_Spar_5	85722	85739	-	0	3_pPar
iORF_8515	LL2012_022	SpB	1	48	ordered_Spar_5	85734	85781	+	0	3_pPar
iORF_8516	LL2012_022	SpB	1	33	ordered_Spar_5	85745	85777	-	0	4_divergent
iORF_8519	LL2012_022	SpB	0	38	ordered_Spar_5	85774	85811	-	1	5_SpeGroup
iORF_8523	LL2012_022	SpB	1	60	ordered_Spar_5	85804	85863	+	1	5_SpeGroup
iORF_8524	LL2012_022	SpB	0	54	ordered_Spar_5	85810	85863	+	0	5_SpeGroup
iORF_8525	LL2012_022	SpB	0	66	ordered_Spar_5	85817	85882	+	0	5_SpeGroup
iORF_8527	LL2012_022	SpB	1	33	ordered_Spar_5	85848	85880	-	0	5_SpeGroup
iORF_8528	LL2012_022	SpB	0	12	ordered_Spar_5	85869	85880	-	0	4_divergent
iORF_8548	LL2012_022	SpB	0	81	ordered_Spar_5	86106	86186	-	0	7_ancest
iORF_8549	LL2012_022	SpB	0	126	ordered_Spar_5	86106	86231	-	0	5_SpeGroup
iORF_8449	LL2012_022	SpB	1	30	ordered_Spar_5	86157	86186	-	0	4_divergent
iORF_8450	LL2012_022	SpB	0	27	ordered_Spar_5	86183	86209	-	0	5_SpeGroup
iORF_8564	LL2012_022	SpB	1	39	ordered_Spar_5	86952	86990	-	0	1_conserved
iORF_8572	LL2012_022	SpB	1	15	ordered_Spar_5	86987	87001	-	0	1_conserved
iORF_8573	LL2012_022	SpB	0	33	ordered_Spar_5	87003	87035	+	0	6_polymorphic
iORF_8553	LL2012_022	SpB	1	42	ordered_Spar_5	87027	87068	-	0	1_conserved
iORF_8562	LL2012_022	SpB	1	30	ordered_Spar_5	87215	87244	-	0	1_conserved
iORF_8565	LL2012_022	SpB	0	12	ordered_Spar_5	87290	87301	+	0	4_divergent
iORF_8568	LL2012_022	SpB	1	51	ordered_Spar_5	87367	87417	-	1	3_pPar
iORF_8570	LL2012_022	SpB	1	63	ordered_Spar_5	87395	87457	+	1	3_pPar
iORF_8616	LL2012_022	SpB	1	21	ordered_Spar_5	89578	89598	+	2	4_divergent
iORF_8620	LL2012_022	SpB	0	45	ordered_Spar_5	89578	89622	+	2	5_SpeGroup
iORF_8594	LL2012_022	SpB	1	54	ordered_Spar_5	89598	89651	+	0	6_polymorphic
iORF_8615	LL2012_022	SpB	1	9	ordered_Spar_5	89614	89622	+	0	4_divergent
iORF_8630	LL2012_022	SpB	1	168	ordered_Spar_5	89629	89796	-	3	4_divergent
iORF_8631	LL2012_022	SpB	0	214	ordered_Spar_5	89629	89842	-	3	5_SpeGroup
iORF_8648	LL2012_022	SpB	1	9	ordered_Spar_5	89652	89660	+	0	3_pPar
iORF_8650	LL2012_022	SpB	1	69	ordered_Spar_5	89670	89738	-	0	6_polymorphic
iORF_8576	LL2012_022	SpB	0	9	ordered_Spar_5	89677	89685	+	0	6_polymorphic
iORF_8577	LL2012_022	SpB	1	42	ordered_Spar_5	89677	89718	+	0	6_polymorphic
iORF_8578	LL2012_022	SpB	0	57	ordered_Spar_5	89682	89738	-	0	6_polymorphic
iORF_8579	LL2012_022	SpB	0	30	ordered_Spar_5	89689	89718	+	0	6_polymorphic
iORF_8580	LL2012_022	SpB	0	24	ordered_Spar_5	89715	89738	-	0	6_polymorphic
iORF_8581	LL2012_022	SpB	0	36	ordered_Spar_5	89732	89767	+	2	5_SpeGroup
iORF_8584	LL2012_022	SpB	1	48	ordered_Spar_5	89737	89784	+	2	5_SpeGroup
iORF_8585	LL2012_022	SpB	1	9	ordered_Spar_5	89745	89753	-	0	6_polymorphic
iORF_8586	LL2012_022	SpB	0	63	ordered_Spar_5	89745	89807	-	2	4_divergent
iORF_8589	LL2012_022	SpB	1	42	ordered_Spar_5	89781	89822	+	0	3_pPar
iORF_8590	LL2012_022	SpB	1	12	ordered_Spar_5	89796	89807	-	0	5_SpeGroup
iORF_8591	LL2012_022	SpB	1	30	ordered_Spar_5	89806	89835	+	0	4_divergent
iORF_8592	LL2012_022	SpB	1	24	ordered_Spar_5	89819	89842	-	0	4_divergent
iORF_8595	LL2012_022	SpB	0	21	ordered_Spar_5	89841	89861	+	0	6_polymorphic
iORF_8596	LL2012_022	SpB	1	33	ordered_Spar_5	89841	89873	+	0	6_polymorphic
iORF_8597	LL2012_022	SpB	0	24	ordered_Spar_5	89850	89873	+	0	5_SpeGroup
iORF_8599	LL2012_022	SpB	1	18	ordered_Spar_5	89863	89880	-	0	4_divergent
iORF_8603	LL2012_022	SpB	1	57	ordered_Spar_5	89909	89965	-	0	4_divergent
iORF_8604	LL2012_022	SpB	0	78	ordered_Spar_5	89909	89986	-	2	5_SpeGroup
iORF_8606	LL2012_022	SpB	1	21	ordered_Spar_5	89926	89946	+	0	4_divergent
iORF_8610	LL2012_022	SpB	1	9	ordered_Spar_5	89974	89982	-	0	4_divergent
iORF_8611	LL2012_022	SpB	0	66	ordered_Spar_5	89983	90048	-	0	5_SpeGroup
iORF_8617	LL2012_022	SpB	1	99	ordered_Spar_5	89996	90094	+	0	5_SpeGroup
iORF_8618	LL2012_022	SpB	0	100	ordered_Spar_5	89996	90095	+	0	5_SpeGroup
iORF_8622	LL2012_022	SpB	1	204	ordered_Spar_5	90039	90242	-	4	5_SpeGroup
iORF_8624	LL2012_022	SpB	0	151	ordered_Spar_5	90059	90209	-	4	5_SpeGroup
iORF_8625	LL2012_022	SpB	0	10	ordered_Spar_5	90091	90100	+	0	7_ancest
iORF_8626	LL2012_022	SpB	0	13	ordered_Spar_5	90091	90103	+	0	5_SpeGroup
iORF_8627	LL2012_022	SpB	1	87	ordered_Spar_5	90091	90177	+	4	5_SpeGroup
iORF_8628	LL2012_022	SpB	0	97	ordered_Spar_5	90113	90209	-	4	5_SpeGroup
iORF_8638	LL2012_022	SpB	0	77	ordered_Spar_5	90166	90242	-	1	4_divergent
iORF_8639	LL2012_022	SpB	0	108	ordered_Spar_5	90166	90273	-	1	6_polymorphic
iORF_8642	LL2012_022	SpB	0	68	ordered_Spar_5	90206	90273	-	0	4_divergent
iORF_8643	LL2012_022	SpB	1	45	ordered_Spar_5	90210	90254	+	0	5_SpeGroup
iORF_8645	LL2012_022	SpB	1	45	ordered_Spar_5	90229	90273	-	0	6_polymorphic
iORF_8647	LL2012_022	SpB	0	27	ordered_Spar_5	90307	90333	-	0	5_SpeGroup
iORF_8664	LL2012_022	SpB	1	15	ordered_Spar_5	96159	96173	+	0	1_conserved
iORF_8666	LL2012_022	SpB	1	72	ordered_Spar_5	96163	96234	+	0	4_divergent
iORF_8667	LL2012_022	SpB	0	142	ordered_Spar_5	96165	96306	-	8	5_SpeGroup
iORF_8672	LL2012_022	SpB	1	66	ordered_Spar_5	96212	96277	-	6	1_conserved
iORF_8675	LL2012_022	SpB	1	108	ordered_Spar_5	96234	96341	+	9	3_pPar
iORF_8663	LL2012_022	SpB	0	57	ordered_Spar_5	96283	96339	-	3	4_divergent
iORF_8690	LL2012_022	SpB	0	30	ordered_Spar_5	99991	100020	+	1	5_SpeGroup
iORF_8695	LL2012_022	SpB	1	27	ordered_Spar_5	99994	100020	+	1	4_divergent
iORF_8701	LL2012_022	SpB	0	18	ordered_Spar_5	99998	100015	+	1	4_divergent
iORF_8691	LL2012_022	SpB	0	45	ordered_Spar_5	100032	100076	-	0	5_SpeGroup
iORF_8692	LL2012_022	SpB	0	78	ordered_Spar_5	100039	100116	-	0	4_divergent
iORF_8693	LL2012_022	SpB	1	78	ordered_Spar_5	100039	100116	-	2	5_SpeGroup
iORF_8697	LL2012_022	SpB	1	42	ordered_Spar_5	100057	100098	+	0	3_pPar
iORF_8709	LL2012_022	SpB	0	33	ordered_Spar_5	101030	101062	-	0	5_SpeGroup
iORF_8718	LL2012_022	SpB	0	111	ordered_Spar_5	101039	101149	-	0	4_divergent
iORF_8719	LL2012_022	SpB	1	24	ordered_Spar_5	101039	101062	-	0	5_SpeGroup
iORF_8723	LL2012_022	SpB	1	54	ordered_Spar_5	101044	101097	-	0	3_pPar
iORF_8725	LL2012_022	SpB	1	63	ordered_Spar_5	101049	101111	+	0	3_pPar
iORF_8703	LL2012_022	SpB	1	36	ordered_Spar_5	101114	101149	-	0	4_divergent
iORF_8704	LL2012_022	SpB	1	12	ordered_Spar_5	101118	101129	+	0	4_divergent
iORF_8767	LL2012_022	SpB	1	219	ordered_Spar_5	102045	102263	-	5	3_pPar
iORF_8768	LL2012_022	SpB	1	57	ordered_Spar_5	102053	102109	-	1	3_pPar
iORF_8778	LL2012_022	SpB	1	135	ordered_Spar_5	102076	102210	-	3	3_pPar
iORF_8728	LL2012_022	SpB	1	30	ordered_Spar_5	102098	102127	+	3	1_conserved
iORF_8740	LL2012_022	SpB	1	27	ordered_Spar_5	102108	102134	+	3	1_conserved
iORF_8747	LL2012_022	SpB	1	156	ordered_Spar_5	102141	102296	+	1	5_SpeGroup
iORF_8748	LL2012_022	SpB	0	172	ordered_Spar_5	102141	102312	+	1	4_divergent
iORF_8756	LL2012_022	SpB	1	51	ordered_Spar_5	102334	102384	-	2	3_pPar
iORF_8760	LL2012_022	SpB	0	18	ordered_Spar_5	102421	102438	-	0	5_SpeGroup
iORF_8761	LL2012_022	SpB	1	39	ordered_Spar_5	102421	102459	-	0	4_divergent
iORF_8782	LL2012_022	SpB	1	105	ordered_Spar_5	102969	103073	+	1	5_SpeGroup
iORF_8731	LL2012_022	SpB	0	9	ordered_Spar_5	103130	103138	+	0	4_divergent
iORF_8733	LL2012_022	SpB	1	18	ordered_Spar_5	103158	103175	+	0	4_divergent
iORF_8734	LL2012_022	SpB	1	57	ordered_Spar_5	103162	103218	-	0	3_pPar
iORF_8735	LL2012_022	SpB	1	27	ordered_Spar_5	103172	103198	+	0	5_SpeGroup
iORF_8737	LL2012_022	SpB	0	120	ordered_Spar_5	103172	103291	+	0	5_SpeGroup
iORF_8738	LL2012_022	SpB	0	117	ordered_Spar_5	103175	103291	+	0	5_SpeGroup
iORF_8739	LL2012_022	SpB	1	24	ordered_Spar_5	103184	103207	-	0	3_pPar
iORF_8741	LL2012_022	SpB	1	102	ordered_Spar_5	103215	103316	-	2	3_pPar
iORF_8744	LL2012_022	SpB	1	45	ordered_Spar_5	103262	103306	-	2	3_pPar
iORF_8801	LL2012_022	SpB	1	87	ordered_Spar_5	105898	105984	-	1	3_pPar
iORF_8811	LL2012_022	SpB	1	60	ordered_Spar_5	105938	105997	+	0	3_pPar
iORF_8787	LL2012_022	SpB	0	160	ordered_Spar_5	106010	106169	+	3	7_ancest
iORF_8788	LL2012_022	SpB	0	173	ordered_Spar_5	106010	106182	+	3	5_SpeGroup
iORF_8789	LL2012_022	SpB	1	24	ordered_Spar_5	106031	106054	-	0	3_pPar
iORF_8790	LL2012_022	SpB	0	30	ordered_Spar_5	106044	106073	-	0	4_divergent
iORF_8791	LL2012_022	SpB	1	39	ordered_Spar_5	106044	106082	-	0	4_divergent
iORF_8793	LL2012_022	SpB	1	9	ordered_Spar_5	106086	106094	-	0	6_polymorphic
iORF_8794	LL2012_022	SpB	0	131	ordered_Spar_5	106086	106216	-	3	6_polymorphic
iORF_8796	LL2012_022	SpB	1	75	ordered_Spar_5	106088	106162	+	3	6_polymorphic
iORF_8797	LL2012_022	SpB	0	82	ordered_Spar_5	106088	106169	+	3	6_polymorphic
iORF_8798	LL2012_022	SpB	0	95	ordered_Spar_5	106088	106182	+	3	6_polymorphic
iORF_8799	LL2012_022	SpB	0	118	ordered_Spar_5	106099	106216	-	0	6_polymorphic
iORF_8800	LL2012_022	SpB	1	81	ordered_Spar_5	106136	106216	-	0	6_polymorphic
iORF_8802	LL2012_022	SpB	1	57	ordered_Spar_5	106206	106262	+	0	3_pPar
iORF_8804	LL2012_022	SpB	0	30	ordered_Spar_5	106238	106267	-	0	5_SpeGroup
iORF_8807	LL2012_022	SpB	1	9	ordered_Spar_5	106259	106267	-	0	4_divergent
iORF_8848	LL2012_022	SpB	0	9	ordered_Spar_5	112797	112805	+	0	5_SpeGroup
iORF_8852	LL2012_022	SpB	1	162	ordered_Spar_5	112844	113005	+	10	6_polymorphic
iORF_8853	LL2012_022	SpB	0	166	ordered_Spar_5	112844	113009	+	10	5_SpeGroup
iORF_8854	LL2012_022	SpB	0	197	ordered_Spar_5	112844	113040	+	10	6_polymorphic
iORF_8856	LL2012_022	SpB	1	42	ordered_Spar_5	112858	112899	+	6	6_polymorphic
iORF_8857	LL2012_022	SpB	0	12	ordered_Spar_5	112888	112899	+	0	6_polymorphic
iORF_8858	LL2012_022	SpB	1	18	ordered_Spar_5	112893	112910	+	1	5_SpeGroup
iORF_8862	LL2012_022	SpB	1	18	ordered_Spar_5	112934	112951	-	0	3_pPar
iORF_8865	LL2012_022	SpB	1	12	ordered_Spar_5	112967	112978	-	0	4_divergent
iORF_8875	LL2012_022	SpB	1	54	ordered_Spar_5	113108	113161	+	4	6_polymorphic
iORF_8877	LL2012_022	SpB	1	87	ordered_Spar_5	113114	113200	-	0	3_pPar
iORF_8878	LL2012_022	SpB	1	87	ordered_Spar_5	113116	113202	+	0	6_polymorphic
iORF_8937	LL2012_022	SpB	1	45	ordered_Spar_5	142799	142843	+	0	3_pPar
iORF_8969	LL2012_022	SpB	0	33	ordered_Spar_5	142848	142880	+	1	5_SpeGroup
iORF_8973	LL2012_022	SpB	1	12	ordered_Spar_5	142848	142859	+	0	4_divergent
iORF_8982	LL2012_022	SpB	0	51	ordered_Spar_5	142856	142906	+	1	5_SpeGroup
iORF_8909	LL2012_022	SpB	1	12	ordered_Spar_5	142910	142921	-	0	1_conserved
iORF_8915	LL2012_022	SpB	1	12	ordered_Spar_5	142939	142950	-	0	1_conserved
iORF_8920	LL2012_022	SpB	1	45	ordered_Spar_5	142949	142993	+	0	1_conserved
iORF_8936	LL2012_022	SpB	1	9	ordered_Spar_5	143061	143069	-	0	1_conserved
iORF_8938	LL2012_022	SpB	1	12	ordered_Spar_5	143124	143135	-	0	1_conserved
iORF_8941	LL2012_022	SpB	0	21	ordered_Spar_5	143228	143248	+	0	5_SpeGroup
iORF_8943	LL2012_022	SpB	0	65	ordered_Spar_5	143228	143292	+	3	5_SpeGroup
iORF_8947	LL2012_022	SpB	0	20	ordered_Spar_5	143248	143267	+	1	5_SpeGroup
iORF_8897	LL2012_022	SpB	1	60	ordered_Spar_5	143993	144052	-	0	4_divergent
iORF_8898	LL2012_022	SpB	1	12	ordered_Spar_5	143995	144006	+	0	4_divergent
iORF_8899	LL2012_022	SpB	0	9	ordered_Spar_5	143998	144006	+	0	5_SpeGroup
iORF_8905	LL2012_022	SpB	1	114	ordered_Spar_5	144051	144164	+	2	6_polymorphic
iORF_8907	LL2012_022	SpB	1	9	ordered_Spar_5	144064	144072	+	0	1_conserved
iORF_8910	LL2012_022	SpB	0	96	ordered_Spar_5	144136	144231	-	0	6_polymorphic
iORF_8911	LL2012_022	SpB	1	15	ordered_Spar_5	144217	144231	-	0	6_polymorphic
iORF_8912	LL2012_022	SpB	1	42	ordered_Spar_5	144248	144289	-	1	3_pPar
iORF_8914	LL2012_022	SpB	1	39	ordered_Spar_5	144412	144450	+	0	3_pPar
iORF_8917	LL2012_022	SpB	1	24	ordered_Spar_5	144438	144461	-	0	1_conserved
iORF_8918	LL2012_022	SpB	0	12	ordered_Spar_5	144463	144474	-	0	6_polymorphic
iORF_8919	LL2012_022	SpB	1	9	ordered_Spar_5	144506	144514	-	0	1_conserved
iORF_8921	LL2012_022	SpB	0	72	ordered_Spar_5	144531	144602	-	0	4_divergent
iORF_8922	LL2012_022	SpB	1	93	ordered_Spar_5	144563	144655	-	0	4_divergent
iORF_8923	LL2012_022	SpB	1	69	ordered_Spar_5	144719	144787	-	1	5_SpeGroup
iORF_8925	LL2012_022	SpB	0	147	ordered_Spar_5	144719	144865	-	2	7_ancest
iORF_8926	LL2012_022	SpB	1	42	ordered_Spar_5	144723	144764	-	1	5_SpeGroup
iORF_8927	LL2012_022	SpB	0	65	ordered_Spar_5	144723	144787	-	1	4_divergent
iORF_8929	LL2012_022	SpB	0	26	ordered_Spar_5	144739	144764	-	1	5_SpeGroup
iORF_8933	LL2012_022	SpB	0	70	ordered_Spar_5	144796	144865	-	0	5_SpeGroup
iORF_8934	LL2012_022	SpB	1	24	ordered_Spar_5	144820	144843	-	0	3_pPar
iORF_9034	LL2012_022	SpB	0	21	ordered_Spar_5	146956	146976	-	0	5_SpeGroup
iORF_9035	LL2012_022	SpB	1	60	ordered_Spar_5	146958	147017	+	0	1_conserved
iORF_9037	LL2012_022	SpB	1	12	ordered_Spar_5	146965	146976	-	0	4_divergent
iORF_8997	LL2012_022	SpB	1	12	ordered_Spar_5	147010	147021	-	0	1_conserved
iORF_8998	LL2012_022	SpB	1	24	ordered_Spar_5	147018	147041	-	0	4_divergent
iORF_9000	LL2012_022	SpB	0	117	ordered_Spar_5	147018	147134	-	0	5_SpeGroup
iORF_9002	LL2012_022	SpB	0	78	ordered_Spar_5	147020	147097	+	0	5_SpeGroup
iORF_9003	LL2012_022	SpB	0	117	ordered_Spar_5	147020	147136	+	0	5_SpeGroup
iORF_9004	LL2012_022	SpB	1	132	ordered_Spar_5	147020	147151	+	2	5_SpeGroup
iORF_9005	LL2012_022	SpB	0	149	ordered_Spar_5	147020	147168	+	2	7_ancest
iORF_9006	LL2012_022	SpB	1	30	ordered_Spar_5	147046	147075	-	0	3_pPar
iORF_9009	LL2012_022	SpB	1	33	ordered_Spar_5	147048	147080	+	0	3_pPar
iORF_9010	LL2012_022	SpB	0	182	ordered_Spar_5	147075	147256	-	5	7_ancest
iORF_9011	LL2012_022	SpB	0	24	ordered_Spar_5	147092	147115	-	0	4_divergent
iORF_9012	LL2012_022	SpB	1	12	ordered_Spar_5	147104	147115	-	0	5_SpeGroup
iORF_9013	LL2012_022	SpB	1	63	ordered_Spar_5	147106	147168	+	2	5_SpeGroup
iORF_9014	LL2012_022	SpB	0	36	ordered_Spar_5	147109	147144	-	2	5_SpeGroup
iORF_9017	LL2012_022	SpB	1	129	ordered_Spar_5	147128	147256	-	5	6_polymorphic
iORF_9021	LL2012_022	SpB	0	124	ordered_Spar_5	147133	147256	-	5	5_SpeGroup
iORF_9023	LL2012_022	SpB	1	78	ordered_Spar_5	147135	147212	+	4	4_divergent
iORF_9026	LL2012_022	SpB	0	60	ordered_Spar_5	147153	147212	+	2	5_SpeGroup
iORF_9027	LL2012_022	SpB	0	85	ordered_Spar_5	147172	147256	-	3	6_polymorphic
iORF_9028	LL2012_022	SpB	1	138	ordered_Spar_5	147177	147314	-	3	6_polymorphic
iORF_9030	LL2012_022	SpB	0	16	ordered_Spar_5	147217	147232	+	0	6_polymorphic
iORF_9031	LL2012_022	SpB	1	27	ordered_Spar_5	147262	147288	-	0	3_pPar
iORF_9033	LL2012_022	SpB	0	30	ordered_Spar_5	147285	147314	-	0	6_polymorphic
iORF_9086	LL2012_022	SpB	1	45	ordered_Spar_5	148349	148393	+	0	3_pPar
iORF_9045	LL2012_022	SpB	0	14	ordered_Spar_5	148439	148452	+	0	5_SpeGroup
iORF_9046	LL2012_022	SpB	1	30	ordered_Spar_5	148439	148468	+	0	5_SpeGroup
iORF_9047	LL2012_022	SpB	0	56	ordered_Spar_5	148439	148494	+	2	5_SpeGroup
iORF_9048	LL2012_022	SpB	0	57	ordered_Spar_5	148439	148495	+	2	7_ancest
iORF_9060	LL2012_022	SpB	0	82	ordered_Spar_5	148461	148542	-	3	5_SpeGroup
iORF_9061	LL2012_022	SpB	0	71	ordered_Spar_5	148465	148535	-	3	6_polymorphic
iORF_9062	LL2012_022	SpB	0	172	ordered_Spar_5	148465	148636	-	6	6_polymorphic
iORF_9066	LL2012_022	SpB	0	67	ordered_Spar_5	148469	148535	-	3	6_polymorphic
iORF_9067	LL2012_022	SpB	1	21	ordered_Spar_5	148471	148491	+	1	6_polymorphic
iORF_9073	LL2012_022	SpB	1	57	ordered_Spar_5	148479	148535	-	3	5_SpeGroup
iORF_9080	LL2012_022	SpB	0	14	ordered_Spar_5	148481	148494	+	1	6_polymorphic
iORF_9081	LL2012_022	SpB	1	15	ordered_Spar_5	148481	148495	+	1	6_polymorphic
iORF_9096	LL2012_022	SpB	0	47	ordered_Spar_5	148498	148544	+	1	7_ancest
iORF_9097	LL2012_022	SpB	0	124	ordered_Spar_5	148498	148621	+	4	6_polymorphic
iORF_9121	LL2012_022	SpB	0	42	ordered_Spar_5	148534	148575	+	0	5_SpeGroup
iORF_9122	LL2012_022	SpB	0	91	ordered_Spar_5	148534	148624	+	3	7_ancest
iORF_9123	LL2012_022	SpB	1	108	ordered_Spar_5	148534	148641	+	3	6_polymorphic
iORF_9129	LL2012_022	SpB	0	42	ordered_Spar_5	148541	148582	+	0	5_SpeGroup
iORF_9137	LL2012_022	SpB	1	9	ordered_Spar_5	148572	148580	-	0	3_pPar
iORF_9138	LL2012_022	SpB	0	94	ordered_Spar_5	148572	148665	-	3	7_ancest
iORF_9141	LL2012_022	SpB	0	63	ordered_Spar_5	148579	148641	+	3	5_SpeGroup
iORF_9151	LL2012_022	SpB	1	39	ordered_Spar_5	148598	148636	-	3	6_polymorphic
iORF_9178	LL2012_022	SpB	0	23	ordered_Spar_5	148614	148636	-	1	5_SpeGroup
iORF_9220	LL2012_022	SpB	1	21	ordered_Spar_5	148778	148798	+	1	3_pPar
iORF_9221	LL2012_022	SpB	1	30	ordered_Spar_5	148781	148810	-	1	3_pPar
iORF_9222	LL2012_022	SpB	1	39	ordered_Spar_5	148795	148833	-	0	3_pPar
iORF_9225	LL2012_022	SpB	1	27	ordered_Spar_5	148811	148837	-	0	4_divergent
iORF_9226	LL2012_022	SpB	0	36	ordered_Spar_5	148811	148846	-	0	5_SpeGroup
iORF_9228	LL2012_022	SpB	1	33	ordered_Spar_5	148838	148870	+	0	4_divergent
iORF_9075	LL2012_022	SpB	1	9	ordered_Spar_5	149738	149746	+	0	6_polymorphic
iORF_9077	LL2012_022	SpB	0	81	ordered_Spar_5	149738	149818	+	0	6_polymorphic
iORF_9078	LL2012_022	SpB	1	36	ordered_Spar_5	149747	149782	-	0	3_pPar
iORF_9149	LL2012_022	SpB	1	9	ordered_Spar_5	150938	150946	+	0	3_pPar
iORF_9150	LL2012_022	SpB	1	45	ordered_Spar_5	150941	150985	-	0	4_divergent
iORF_9154	LL2012_022	SpB	1	87	ordered_Spar_5	150954	151040	-	0	5_SpeGroup
iORF_9156	LL2012_022	SpB	0	41	ordered_Spar_5	150969	151009	+	0	5_SpeGroup
iORF_9170	LL2012_022	SpB	0	18	ordered_Spar_5	151088	151105	-	0	4_divergent
iORF_9171	LL2012_022	SpB	1	15	ordered_Spar_5	151095	151109	-	0	6_polymorphic
iORF_9172	LL2012_022	SpB	0	18	ordered_Spar_5	151095	151112	-	0	6_polymorphic
iORF_9205	LL2012_022	SpB	0	34	ordered_Spar_5	151591	151624	-	0	5_SpeGroup
iORF_9206	LL2012_022	SpB	1	30	ordered_Spar_5	151595	151624	-	0	4_divergent
iORF_9207	LL2012_022	SpB	1	21	ordered_Spar_5	151638	151658	-	0	1_conserved
iORF_9208	LL2012_022	SpB	0	39	ordered_Spar_5	151640	151678	+	0	5_SpeGroup
iORF_9209	LL2012_022	SpB	1	27	ordered_Spar_5	151646	151672	-	0	3_pPar
iORF_9210	LL2012_022	SpB	1	15	ordered_Spar_5	151650	151664	+	0	3_pPar
iORF_9212	LL2012_022	SpB	0	9	ordered_Spar_5	151675	151683	+	0	5_SpeGroup
iORF_9285	LL2012_022	SpB	1	51	ordered_Spar_5	153028	153078	+	5	3_pPar
iORF_9266	LL2012_022	SpB	1	87	ordered_Spar_5	153092	153178	-	1	4_divergent
iORF_9267	LL2012_022	SpB	0	12	ordered_Spar_5	153097	153108	+	0	6_polymorphic
iORF_9268	LL2012_022	SpB	1	27	ordered_Spar_5	153108	153134	+	0	4_divergent
iORF_9269	LL2012_022	SpB	0	53	ordered_Spar_5	153126	153178	-	1	7_ancest
iORF_9270	LL2012_022	SpB	1	60	ordered_Spar_5	153126	153185	-	1	4_divergent
iORF_9271	LL2012_022	SpB	0	86	ordered_Spar_5	153134	153219	+	1	5_SpeGroup
iORF_9272	LL2012_022	SpB	1	96	ordered_Spar_5	153134	153229	+	1	4_divergent
iORF_9273	LL2012_022	SpB	0	47	ordered_Spar_5	153139	153185	-	1	5_SpeGroup
iORF_9274	LL2012_022	SpB	1	75	ordered_Spar_5	153139	153213	-	1	4_divergent
iORF_9275	LL2012_022	SpB	1	9	ordered_Spar_5	153141	153149	+	0	3_pPar
iORF_9276	LL2012_022	SpB	0	21	ordered_Spar_5	153177	153197	+	1	6_polymorphic
iORF_9277	LL2012_022	SpB	1	30	ordered_Spar_5	153177	153206	+	1	6_polymorphic
iORF_9278	LL2012_022	SpB	0	20	ordered_Spar_5	153178	153197	+	1	5_SpeGroup
iORF_9280	LL2012_022	SpB	1	39	ordered_Spar_5	153203	153241	-	0	6_polymorphic
iORF_9281	LL2012_022	SpB	0	42	ordered_Spar_5	153203	153244	-	0	6_polymorphic
iORF_9283	LL2012_022	SpB	0	31	ordered_Spar_5	153214	153244	-	0	5_SpeGroup
iORF_9408	LL2012_022	SpB	1	36	ordered_Spar_5	153963	153998	+	0	3_pPar
iORF_9481	LL2012_022	SpB	0	174	ordered_Spar_5	153995	154168	-	3	5_SpeGroup
iORF_9482	LL2012_022	SpB	1	45	ordered_Spar_5	153995	154039	-	1	6_polymorphic
iORF_9521	LL2012_022	SpB	0	18	ordered_Spar_5	154039	154056	-	1	6_polymorphic
iORF_9303	LL2012_022	SpB	0	73	ordered_Spar_5	154049	154121	-	1	6_polymorphic
iORF_9304	LL2012_022	SpB	1	120	ordered_Spar_5	154049	154168	-	1	6_polymorphic
iORF_9311	LL2012_022	SpB	1	66	ordered_Spar_5	154056	154121	-	1	6_polymorphic
iORF_9315	LL2012_022	SpB	1	48	ordered_Spar_5	154059	154106	+	1	6_polymorphic
iORF_9316	LL2012_022	SpB	0	52	ordered_Spar_5	154059	154110	+	1	6_polymorphic
iORF_9319	LL2012_022	SpB	0	54	ordered_Spar_5	154068	154121	-	1	7_ancest
iORF_9324	LL2012_022	SpB	0	97	ordered_Spar_5	154072	154168	-	1	6_polymorphic
iORF_9338	LL2012_022	SpB	0	42	ordered_Spar_5	154080	154121	-	0	5_SpeGroup
iORF_9351	LL2012_022	SpB	1	12	ordered_Spar_5	154099	154110	+	0	6_polymorphic
iORF_9374	LL2012_022	SpB	0	18	ordered_Spar_5	154120	154137	+	0	5_SpeGroup
iORF_9383	LL2012_022	SpB	0	43	ordered_Spar_5	154126	154168	-	0	6_polymorphic
iORF_9404	LL2012_022	SpB	0	39	ordered_Spar_5	154140	154178	-	0	5_SpeGroup
iORF_9411	LL2012_022	SpB	0	43	ordered_Spar_5	154150	154192	-	2	5_SpeGroup
iORF_9412	LL2012_022	SpB	1	39	ordered_Spar_5	154157	154195	+	2	4_divergent
iORF_9435	LL2012_022	SpB	0	28	ordered_Spar_5	154178	154205	-	2	5_SpeGroup
iORF_9444	LL2012_022	SpB	1	21	ordered_Spar_5	154185	154205	-	2	5_SpeGroup
iORF_9462	LL2012_022	SpB	1	96	ordered_Spar_5	154238	154333	-	15	6_polymorphic
iORF_9469	LL2012_022	SpB	0	75	ordered_Spar_5	154274	154348	+	11	6_polymorphic
iORF_9472	LL2012_022	SpB	0	21	ordered_Spar_5	154287	154307	+	0	6_polymorphic
iORF_9474	LL2012_022	SpB	0	21	ordered_Spar_5	154300	154320	-	0	6_polymorphic
iORF_9347	LL2012_022	SpB	0	182	ordered_Spar_5	155240	155421	+	9	5_SpeGroup
iORF_9352	LL2012_022	SpB	0	16	ordered_Spar_5	155358	155373	+	2	5_SpeGroup
iORF_9353	LL2012_022	SpB	0	89	ordered_Spar_5	155358	155446	+	6	7_ancest
iORF_9354	LL2012_022	SpB	1	120	ordered_Spar_5	155358	155477	+	7	4_divergent
iORF_9359	LL2012_022	SpB	0	63	ordered_Spar_5	155401	155463	+	5	5_SpeGroup
iORF_9360	LL2012_022	SpB	1	255	ordered_Spar_5	155418	155672	-	9	6_polymorphic
iORF_9363	LL2012_022	SpB	0	74	ordered_Spar_5	155427	155500	+	5	4_divergent
iORF_9365	LL2012_022	SpB	0	35	ordered_Spar_5	155443	155477	+	1	5_SpeGroup
iORF_9366	LL2012_022	SpB	1	123	ordered_Spar_5	155443	155565	+	2	4_divergent
iORF_9371	LL2012_022	SpB	1	27	ordered_Spar_5	155504	155530	+	1	4_divergent
iORF_9376	LL2012_022	SpB	1	15	ordered_Spar_5	155568	155582	+	0	3_pPar
iORF_9377	LL2012_022	SpB	1	36	ordered_Spar_5	155572	155607	+	0	3_pPar
iORF_9380	LL2012_022	SpB	1	39	ordered_Spar_5	155579	155617	+	0	3_pPar
iORF_9386	LL2012_022	SpB	0	53	ordered_Spar_5	155614	155666	+	3	4_divergent
iORF_9392	LL2012_022	SpB	0	9	ordered_Spar_5	155656	155664	-	0	5_SpeGroup
iORF_9403	LL2012_022	SpB	1	249	ordered_Spar_5	155711	155959	+	24	6_polymorphic
iORF_9409	LL2012_022	SpB	0	160	ordered_Spar_5	155809	155968	-	24	6_polymorphic
iORF_9415	LL2012_022	SpB	0	87	ordered_Spar_5	155882	155968	-	4	6_polymorphic
iORF_9417	LL2012_022	SpB	1	84	ordered_Spar_5	155885	155968	-	4	6_polymorphic
iORF_9418	LL2012_022	SpB	0	39	ordered_Spar_5	155926	155964	+	0	6_polymorphic
iORF_9419	LL2012_022	SpB	1	9	ordered_Spar_5	155956	155964	+	0	6_polymorphic
iORF_9420	LL2012_022	SpB	1	39	ordered_Spar_5	155961	155999	-	1	6_polymorphic
iORF_9425	LL2012_022	SpB	0	24	ordered_Spar_5	155976	155999	-	0	6_polymorphic
iORF_9432	LL2012_022	SpB	1	39	ordered_Spar_5	156018	156056	+	3	5_SpeGroup
iORF_9433	LL2012_022	SpB	0	183	ordered_Spar_5	156018	156200	+	4	6_polymorphic
iORF_9434	LL2012_022	SpB	0	204	ordered_Spar_5	156018	156221	+	4	6_polymorphic
iORF_9436	LL2012_022	SpB	0	51	ordered_Spar_5	156069	156119	-	0	4_divergent
iORF_9437	LL2012_022	SpB	1	72	ordered_Spar_5	156069	156140	-	0	4_divergent
iORF_9439	LL2012_022	SpB	0	95	ordered_Spar_5	156105	156199	+	1	6_polymorphic
iORF_9440	LL2012_022	SpB	0	96	ordered_Spar_5	156105	156200	+	1	5_SpeGroup
iORF_9442	LL2012_022	SpB	0	104	ordered_Spar_5	156105	156208	+	1	6_polymorphic
iORF_9443	LL2012_022	SpB	1	117	ordered_Spar_5	156105	156221	+	1	6_polymorphic
iORF_9445	LL2012_022	SpB	0	12	ordered_Spar_5	156129	156140	-	0	5_SpeGroup
iORF_9540	LL2012_022	SpB	0	42	ordered_Spar_5	158912	158953	-	0	4_divergent
iORF_9542	LL2012_022	SpB	1	42	ordered_Spar_5	158917	158958	+	0	3_pPar
iORF_9545	LL2012_022	SpB	0	39	ordered_Spar_5	158923	158961	-	0	4_divergent
iORF_9550	LL2012_022	SpB	1	12	ordered_Spar_5	158952	158963	+	0	5_SpeGroup
iORF_9563	LL2012_022	SpB	1	30	ordered_Spar_5	159025	159054	-	0	4_divergent
iORF_9574	LL2012_022	SpB	0	111	ordered_Spar_5	159133	159243	-	2	5_SpeGroup
iORF_9575	LL2012_022	SpB	0	193	ordered_Spar_5	159133	159325	-	5	6_polymorphic
iORF_9576	LL2012_022	SpB	0	76	ordered_Spar_5	159144	159219	-	0	6_polymorphic
iORF_9578	LL2012_022	SpB	1	69	ordered_Spar_5	159155	159223	+	0	6_polymorphic
iORF_9579	LL2012_022	SpB	0	79	ordered_Spar_5	159155	159233	+	0	6_polymorphic
iORF_9580	LL2012_022	SpB	0	177	ordered_Spar_5	159155	159331	+	3	6_polymorphic
iORF_9581	LL2012_022	SpB	1	150	ordered_Spar_5	159176	159325	-	3	6_polymorphic
iORF_9582	LL2012_022	SpB	0	12	ordered_Spar_5	159186	159197	-	0	5_SpeGroup
iORF_9584	LL2012_022	SpB	1	21	ordered_Spar_5	159213	159233	+	0	6_polymorphic
iORF_9586	LL2012_022	SpB	0	98	ordered_Spar_5	159228	159325	-	3	5_SpeGroup
iORF_9587	LL2012_022	SpB	0	20	ordered_Spar_5	159230	159249	+	1	5_SpeGroup
iORF_9588	LL2012_022	SpB	1	102	ordered_Spar_5	159230	159331	+	3	6_polymorphic
iORF_9590	LL2012_022	SpB	0	57	ordered_Spar_5	159246	159302	+	2	5_SpeGroup
iORF_9594	LL2012_022	SpB	0	33	ordered_Spar_5	159270	159302	+	0	5_SpeGroup
iORF_9595	LL2012_022	SpB	1	45	ordered_Spar_5	159270	159314	+	0	5_SpeGroup
iORF_9599	LL2012_022	SpB	1	33	ordered_Spar_5	159328	159360	-	1	5_SpeGroup
iORF_9601	LL2012_022	SpB	1	12	ordered_Spar_5	159335	159346	+	0	6_polymorphic
iORF_9602	LL2012_022	SpB	0	30	ordered_Spar_5	159335	159364	+	1	6_polymorphic
iORF_9603	LL2012_022	SpB	0	248	ordered_Spar_5	159335	159582	+	15	5_SpeGroup
iORF_9604	LL2012_022	SpB	0	15	ordered_Spar_5	159346	159360	-	1	4_divergent
iORF_9607	LL2012_022	SpB	0	152	ordered_Spar_5	159357	159508	-	3	5_SpeGroup
iORF_9610	LL2012_022	SpB	0	22	ordered_Spar_5	159387	159408	-	1	6_polymorphic
iORF_9611	LL2012_022	SpB	1	18	ordered_Spar_5	159391	159408	-	1	6_polymorphic
iORF_9614	LL2012_022	SpB	0	67	ordered_Spar_5	159409	159475	-	1	5_SpeGroup
iORF_9616	LL2012_022	SpB	1	9	ordered_Spar_5	159435	159443	+	1	3_pPar
iORF_9617	LL2012_022	SpB	0	47	ordered_Spar_5	159460	159506	-	1	5_SpeGroup
iORF_9618	LL2012_022	SpB	1	54	ordered_Spar_5	159465	159518	+	2	5_SpeGroup
iORF_9619	LL2012_022	SpB	0	78	ordered_Spar_5	159465	159542	+	2	7_ancest
iORF_9620	LL2012_022	SpB	1	84	ordered_Spar_5	159472	159555	-	2	4_divergent
iORF_9621	LL2012_022	SpB	1	33	ordered_Spar_5	159476	159508	-	1	5_SpeGroup
iORF_9622	LL2012_022	SpB	0	80	ordered_Spar_5	159476	159555	-	2	5_SpeGroup
iORF_9624	LL2012_022	SpB	0	182	ordered_Spar_5	159488	159669	+	18	6_polymorphic
iORF_9626	LL2012_022	SpB	0	51	ordered_Spar_5	159492	159542	+	2	5_SpeGroup
iORF_9629	LL2012_022	SpB	0	57	ordered_Spar_5	159557	159613	-	10	5_SpeGroup
iORF_9631	LL2012_022	SpB	1	30	ordered_Spar_5	159584	159613	-	0	4_divergent
iORF_9633	LL2012_022	SpB	0	36	ordered_Spar_5	159591	159626	-	0	6_polymorphic
iORF_9634	LL2012_022	SpB	1	15	ordered_Spar_5	159603	159617	+	0	5_SpeGroup
iORF_9524	LL2012_022	SpB	1	9	ordered_Spar_5	159661	159669	+	0	6_polymorphic
iORF_9525	LL2012_022	SpB	1	9	ordered_Spar_5	159666	159674	+	0	1_conserved
iORF_9528	LL2012_022	SpB	0	13	ordered_Spar_5	159680	159692	-	2	6_polymorphic
iORF_9529	LL2012_022	SpB	1	60	ordered_Spar_5	159692	159751	-	0	3_pPar
iORF_9697	LL2012_022	SpB	0	63	ordered_Spar_5	162079	162141	-	3	5_SpeGroup
iORF_9698	LL2012_022	SpB	1	66	ordered_Spar_5	162095	162160	+	1	6_polymorphic
iORF_9699	LL2012_022	SpB	0	87	ordered_Spar_5	162095	162181	+	1	6_polymorphic
iORF_9703	LL2012_022	SpB	0	137	ordered_Spar_5	162110	162246	-	4	5_SpeGroup
iORF_9706	LL2012_022	SpB	0	169	ordered_Spar_5	162144	162312	+	4	5_SpeGroup
iORF_9708	LL2012_022	SpB	1	90	ordered_Spar_5	162157	162246	-	3	5_SpeGroup
iORF_9710	LL2012_022	SpB	0	20	ordered_Spar_5	162227	162246	-	1	5_SpeGroup
iORF_9712	LL2012_022	SpB	0	112	ordered_Spar_5	162236	162347	-	1	6_polymorphic
iORF_9713	LL2012_022	SpB	0	131	ordered_Spar_5	162236	162366	-	1	5_SpeGroup
iORF_9714	LL2012_022	SpB	1	288	ordered_Spar_5	162236	162523	-	4	6_polymorphic
iORF_9715	LL2012_022	SpB	0	68	ordered_Spar_5	162245	162312	+	1	7_ancest
iORF_9716	LL2012_022	SpB	1	105	ordered_Spar_5	162245	162349	+	1	6_polymorphic
iORF_9717	LL2012_022	SpB	0	202	ordered_Spar_5	162245	162446	+	1	6_polymorphic
iORF_9718	LL2012_022	SpB	0	18	ordered_Spar_5	162250	162267	+	0	6_polymorphic
iORF_9719	LL2012_022	SpB	1	30	ordered_Spar_5	162250	162279	+	0	6_polymorphic
iORF_9722	LL2012_022	SpB	1	60	ordered_Spar_5	162288	162347	-	1	6_polymorphic
iORF_9723	LL2012_022	SpB	0	79	ordered_Spar_5	162288	162366	-	1	6_polymorphic
iORF_9724	LL2012_022	SpB	0	101	ordered_Spar_5	162288	162388	-	1	5_SpeGroup
iORF_9725	LL2012_022	SpB	0	236	ordered_Spar_5	162288	162523	-	4	7_ancest
iORF_9726	LL2012_022	SpB	0	38	ordered_Spar_5	162310	162347	-	1	5_SpeGroup
iORF_9727	LL2012_022	SpB	0	57	ordered_Spar_5	162310	162366	-	1	6_polymorphic
iORF_9728	LL2012_022	SpB	1	60	ordered_Spar_5	162310	162369	-	1	5_SpeGroup
iORF_9729	LL2012_022	SpB	0	214	ordered_Spar_5	162310	162523	-	4	6_polymorphic
iORF_9732	LL2012_022	SpB	0	39	ordered_Spar_5	162357	162395	-	0	5_SpeGroup
iORF_9733	LL2012_022	SpB	0	142	ordered_Spar_5	162357	162498	-	3	5_SpeGroup
iORF_9734	LL2012_022	SpB	1	30	ordered_Spar_5	162366	162395	-	0	5_SpeGroup
iORF_9735	LL2012_022	SpB	0	94	ordered_Spar_5	162387	162480	+	0	5_SpeGroup
iORF_9737	LL2012_022	SpB	0	153	ordered_Spar_5	162387	162539	+	3	7_ancest
iORF_9739	LL2012_022	SpB	1	27	ordered_Spar_5	162427	162453	+	0	3_pPar
iORF_9740	LL2012_022	SpB	1	63	ordered_Spar_5	162436	162498	-	3	6_polymorphic
iORF_9741	LL2012_022	SpB	0	88	ordered_Spar_5	162436	162523	-	3	5_SpeGroup
iORF_9742	LL2012_022	SpB	0	85	ordered_Spar_5	162455	162539	+	3	5_SpeGroup
iORF_9743	LL2012_022	SpB	1	27	ordered_Spar_5	162499	162525	+	0	4_divergent
iORF_9744	LL2012_022	SpB	1	27	ordered_Spar_5	162513	162539	+	0	4_divergent
iORF_9763	LL2012_022	SpB	0	100	ordered_Spar_5	163246	163345	+	1	6_polymorphic
iORF_9764	LL2012_022	SpB	0	103	ordered_Spar_5	163246	163348	+	1	6_polymorphic
iORF_9765	LL2012_022	SpB	1	147	ordered_Spar_5	163246	163392	+	2	6_polymorphic
iORF_9766	LL2012_022	SpB	0	173	ordered_Spar_5	163246	163418	+	2	6_polymorphic
iORF_9757	LL2012_022	SpB	0	142	ordered_Spar_5	163275	163416	-	1	6_polymorphic
iORF_9758	LL2012_022	SpB	1	48	ordered_Spar_5	163275	163322	-	0	6_polymorphic
iORF_9761	LL2012_022	SpB	0	109	ordered_Spar_5	163310	163418	+	1	5_SpeGroup
iORF_9762	LL2012_022	SpB	1	102	ordered_Spar_5	163315	163416	-	1	6_polymorphic
iORF_9767	LL2012_022	SpB	1	12	ordered_Spar_5	163335	163346	-	0	4_divergent
iORF_9768	LL2012_022	SpB	0	82	ordered_Spar_5	163335	163416	-	1	6_polymorphic
iORF_9747	LL2012_022	SpB	0	51	ordered_Spar_5	163342	163392	+	1	6_polymorphic
iORF_9748	LL2012_022	SpB	0	74	ordered_Spar_5	163343	163416	-	1	6_polymorphic
iORF_9750	LL2012_022	SpB	1	30	ordered_Spar_5	163389	163418	+	0	6_polymorphic
iORF_9753	LL2012_022	SpB	0	15	ordered_Spar_5	163415	163429	+	0	5_SpeGroup
iORF_9754	LL2012_022	SpB	1	45	ordered_Spar_5	163415	163459	+	1	4_divergent
iORF_9769	LL2012_022	SpB	1	21	ordered_Spar_5	165505	165525	-	0	6_polymorphic
iORF_9773	LL2012_022	SpB	1	39	ordered_Spar_5	165522	165560	-	1	5_SpeGroup
iORF_9776	LL2012_022	SpB	1	9	ordered_Spar_5	165588	165596	+	0	1_conserved
iORF_9777	LL2012_022	SpB	1	9	ordered_Spar_5	165593	165601	+	0	4_divergent
iORF_9778	LL2012_022	SpB	0	63	ordered_Spar_5	165602	165664	-	0	6_polymorphic
iORF_9779	LL2012_022	SpB	1	42	ordered_Spar_5	165623	165664	-	0	6_polymorphic
iORF_9827	LL2012_022	SpB	0	9	ordered_Spar_5	169107	169115	-	0	5_SpeGroup
iORF_9809	LL2012_022	SpB	1	12	ordered_Spar_5	169122	169133	+	0	1_conserved
iORF_9810	LL2012_022	SpB	1	51	ordered_Spar_5	169142	169192	-	0	3_pPar
iORF_9831	LL2012_022	SpB	1	30	ordered_Spar_5	169893	169922	+	1	3_pPar
iORF_9833	LL2012_022	SpB	0	29	ordered_Spar_5	169908	169936	-	1	5_SpeGroup
iORF_9834	LL2012_022	SpB	1	18	ordered_Spar_5	169919	169936	-	1	4_divergent
iORF_9835	LL2012_022	SpB	0	39	ordered_Spar_5	169929	169967	-	0	6_polymorphic
iORF_9836	LL2012_022	SpB	1	81	ordered_Spar_5	169929	170009	-	2	6_polymorphic
iORF_9837	LL2012_022	SpB	1	12	ordered_Spar_5	169936	169947	-	0	3_pPar
iORF_9841	LL2012_022	SpB	0	40	ordered_Spar_5	169970	170009	-	2	6_polymorphic
iORF_9843	LL2012_022	SpB	0	14	ordered_Spar_5	169978	169991	-	1	6_polymorphic
iORF_9844	LL2012_022	SpB	1	15	ordered_Spar_5	169978	169992	-	2	6_polymorphic
iORF_9845	LL2012_022	SpB	1	36	ordered_Spar_5	170008	170043	+	3	6_polymorphic
iORF_9848	LL2012_022	SpB	1	27	ordered_Spar_5	170014	170040	-	3	3_pPar
iORF_9849	LL2012_022	SpB	0	24	ordered_Spar_5	170024	170047	+	3	5_SpeGroup
iORF_9851	LL2012_022	SpB	0	48	ordered_Spar_5	170024	170071	+	3	6_polymorphic
iORF_9852	LL2012_022	SpB	1	39	ordered_Spar_5	170033	170071	+	3	6_polymorphic
iORF_9853	LL2012_022	SpB	1	15	ordered_Spar_5	170040	170054	-	0	3_pPar
iORF_9854	LL2012_022	SpB	1	24	ordered_Spar_5	170043	170066	+	0	6_polymorphic
iORF_9856	LL2012_022	SpB	1	15	ordered_Spar_5	170060	170074	-	0	4_divergent
iORF_9857	LL2012_022	SpB	0	30	ordered_Spar_5	170060	170089	-	0	5_SpeGroup
iORF_9858	LL2012_022	SpB	1	24	ordered_Spar_5	170068	170091	+	0	6_polymorphic
iORF_9859	LL2012_022	SpB	0	45	ordered_Spar_5	170068	170112	+	0	5_SpeGroup
iORF_9860	LL2012_022	SpB	1	81	ordered_Spar_5	170122	170202	-	0	3_pPar
iORF_9863	LL2012_022	SpB	0	36	ordered_Spar_5	170141	170176	-	0	5_SpeGroup
iORF_9882	LL2012_022	SpB	0	156	ordered_Spar_5	170585	170740	+	3	7_ancest
iORF_9883	LL2012_022	SpB	1	39	ordered_Spar_5	170585	170623	+	1	4_divergent
iORF_9885	LL2012_022	SpB	1	78	ordered_Spar_5	170607	170684	-	2	4_divergent
iORF_9886	LL2012_022	SpB	1	114	ordered_Spar_5	170620	170733	+	2	4_divergent
iORF_9888	LL2012_022	SpB	0	121	ordered_Spar_5	170620	170740	+	2	5_SpeGroup
iORF_9891	LL2012_022	SpB	0	49	ordered_Spar_5	170636	170684	-	1	5_SpeGroup
iORF_9892	LL2012_022	SpB	1	54	ordered_Spar_5	170636	170689	-	1	6_polymorphic
iORF_9893	LL2012_022	SpB	0	37	ordered_Spar_5	170653	170689	-	1	7_ancest
iORF_9898	LL2012_022	SpB	0	12	ordered_Spar_5	170719	170730	-	1	6_polymorphic
iORF_9912	LL2012_022	SpB	0	133	ordered_Spar_5	174830	174962	-	3	6_polymorphic
iORF_9913	LL2012_022	SpB	1	57	ordered_Spar_5	174830	174886	-	3	6_polymorphic
iORF_9916	LL2012_022	SpB	0	25	ordered_Spar_5	174862	174886	-	3	6_polymorphic
iORF_9918	LL2012_022	SpB	0	21	ordered_Spar_5	174885	174905	+	0	4_divergent
iORF_9919	LL2012_022	SpB	0	37	ordered_Spar_5	174885	174921	+	0	6_polymorphic
iORF_9920	LL2012_022	SpB	1	51	ordered_Spar_5	174885	174935	+	0	6_polymorphic
iORF_9899	LL2012_022	SpB	0	63	ordered_Spar_5	174900	174962	-	0	5_SpeGroup
iORF_9900	LL2012_022	SpB	0	30	ordered_Spar_5	174902	174931	+	0	5_SpeGroup
iORF_9901	LL2012_022	SpB	0	105	ordered_Spar_5	174902	175006	+	0	7_ancest
iORF_9904	LL2012_022	SpB	1	45	ordered_Spar_5	174918	174962	-	0	6_polymorphic
iORF_9905	LL2012_022	SpB	0	15	ordered_Spar_5	174921	174935	+	0	6_polymorphic
iORF_9906	LL2012_022	SpB	0	18	ordered_Spar_5	174947	174964	+	0	6_polymorphic
iORF_9907	LL2012_022	SpB	1	60	ordered_Spar_5	174947	175006	+	0	6_polymorphic
iORF_9908	LL2012_022	SpB	1	33	ordered_Spar_5	174961	174993	+	0	3_pPar
iORF_9909	LL2012_022	SpB	0	51	ordered_Spar_5	175040	175090	-	0	5_SpeGroup
iORF_9910	LL2012_022	SpB	1	54	ordered_Spar_5	175040	175093	-	0	4_divergent
iORF_9926	LL2012_022	SpB	0	43	ordered_Spar_5	175489	175531	-	0	6_polymorphic
iORF_9927	LL2012_022	SpB	1	30	ordered_Spar_5	175499	175528	+	0	6_polymorphic
iORF_9928	LL2012_022	SpB	0	49	ordered_Spar_5	175499	175547	+	0	6_polymorphic
iORF_9930	LL2012_022	SpB	1	12	ordered_Spar_5	175540	175551	+	0	1_conserved
iORF_9942	LL2012_022	SpB	0	89	ordered_Spar_5	176317	176405	+	1	7_ancest
iORF_9943	LL2012_022	SpB	0	144	ordered_Spar_5	176317	176460	+	1	5_SpeGroup
iORF_9944	LL2012_022	SpB	1	51	ordered_Spar_5	176317	176367	+	0	4_divergent
iORF_10023	LL2012_022	SpB	0	135	ordered_Spar_5	176330	176464	-	1	5_SpeGroup
iORF_10029	LL2012_022	SpB	1	78	ordered_Spar_5	176333	176410	+	1	4_divergent
iORF_10030	LL2012_022	SpB	0	138	ordered_Spar_5	176333	176470	+	1	5_SpeGroup
iORF_10047	LL2012_022	SpB	0	24	ordered_Spar_5	176355	176378	-	0	5_SpeGroup
iORF_10057	LL2012_022	SpB	1	15	ordered_Spar_5	176364	176378	-	0	4_divergent
iORF_10069	LL2012_022	SpB	0	44	ordered_Spar_5	176367	176410	+	1	5_SpeGroup
iORF_9935	LL2012_022	SpB	0	124	ordered_Spar_5	176411	176534	-	0	5_SpeGroup
iORF_9937	LL2012_022	SpB	1	18	ordered_Spar_5	176463	176480	+	0	3_pPar
iORF_9938	LL2012_022	SpB	1	84	ordered_Spar_5	176470	176553	+	0	3_pPar
iORF_9941	LL2012_022	SpB	1	39	ordered_Spar_5	176492	176530	+	0	3_pPar
iORF_9948	LL2012_022	SpB	1	114	ordered_Spar_5	176534	176647	-	1	3_pPar
iORF_10021	LL2012_022	SpB	1	57	ordered_Spar_5	176628	176684	-	1	6_polymorphic
iORF_10031	LL2012_022	SpB	0	18	ordered_Spar_5	176665	176682	+	0	5_SpeGroup
iORF_10061	LL2012_022	SpB	0	170	ordered_Spar_5	176942	177111	+	6	6_polymorphic
iORF_10062	LL2012_022	SpB	1	171	ordered_Spar_5	176942	177112	+	6	6_polymorphic
iORF_10063	LL2012_022	SpB	0	172	ordered_Spar_5	176942	177113	+	6	6_polymorphic
iORF_10064	LL2012_022	SpB	0	181	ordered_Spar_5	176942	177122	+	6	5_SpeGroup
iORF_10067	LL2012_022	SpB	1	60	ordered_Spar_5	176956	177015	-	2	6_polymorphic
iORF_10070	LL2012_022	SpB	1	18	ordered_Spar_5	176958	176975	+	2	6_polymorphic
iORF_10073	LL2012_022	SpB	1	33	ordered_Spar_5	176964	176996	-	2	6_polymorphic
iORF_10076	LL2012_022	SpB	0	123	ordered_Spar_5	176990	177112	+	4	6_polymorphic
iORF_10077	LL2012_022	SpB	1	45	ordered_Spar_5	177021	177065	-	0	4_divergent
iORF_10080	LL2012_022	SpB	0	39	ordered_Spar_5	177068	177106	-	0	6_polymorphic
iORF_10086	LL2012_022	SpB	0	53	ordered_Spar_5	177110	177162	-	1	5_SpeGroup
iORF_10089	LL2012_022	SpB	1	27	ordered_Spar_5	177136	177162	-	0	4_divergent
iORF_9950	LL2012_022	SpB	1	42	ordered_Spar_5	178518	178559	-	1	3_pPar
iORF_9951	LL2012_022	SpB	0	63	ordered_Spar_5	178520	178582	+	1	6_polymorphic
iORF_9952	LL2012_022	SpB	0	159	ordered_Spar_5	178520	178678	+	2	6_polymorphic
iORF_9953	LL2012_022	SpB	1	186	ordered_Spar_5	178520	178705	+	2	6_polymorphic
iORF_9956	LL2012_022	SpB	0	78	ordered_Spar_5	178527	178604	+	1	6_polymorphic
iORF_9957	LL2012_022	SpB	0	81	ordered_Spar_5	178527	178607	+	1	5_SpeGroup
iORF_9958	LL2012_022	SpB	1	99	ordered_Spar_5	178527	178625	+	1	6_polymorphic
iORF_9960	LL2012_022	SpB	1	12	ordered_Spar_5	178532	178543	-	0	1_conserved
iORF_9961	LL2012_022	SpB	0	74	ordered_Spar_5	178604	178677	+	1	6_polymorphic
iORF_9962	LL2012_022	SpB	0	102	ordered_Spar_5	178604	178705	+	1	6_polymorphic
iORF_9963	LL2012_022	SpB	0	233	ordered_Spar_5	178608	178840	-	1	6_polymorphic
iORF_9964	LL2012_022	SpB	0	97	ordered_Spar_5	178631	178727	-	1	6_polymorphic
iORF_9965	LL2012_022	SpB	1	132	ordered_Spar_5	178631	178762	-	1	5_SpeGroup
iORF_9967	LL2012_022	SpB	0	210	ordered_Spar_5	178631	178840	-	1	6_polymorphic
iORF_9968	LL2012_022	SpB	0	258	ordered_Spar_5	178631	178888	-	1	5_SpeGroup
iORF_9972	LL2012_022	SpB	0	97	ordered_Spar_5	178678	178774	+	0	6_polymorphic
iORF_9973	LL2012_022	SpB	1	132	ordered_Spar_5	178678	178809	+	0	6_polymorphic
iORF_9975	LL2012_022	SpB	1	18	ordered_Spar_5	178681	178698	-	0	3_pPar
iORF_9976	LL2012_022	SpB	1	9	ordered_Spar_5	178683	178691	+	0	4_divergent
iORF_9977	LL2012_022	SpB	0	54	ordered_Spar_5	178683	178736	+	0	5_SpeGroup
iORF_9979	LL2012_022	SpB	1	30	ordered_Spar_5	178698	178727	-	0	6_polymorphic
iORF_9980	LL2012_022	SpB	0	37	ordered_Spar_5	178698	178734	-	0	6_polymorphic
iORF_9981	LL2012_022	SpB	1	24	ordered_Spar_5	178711	178734	-	0	6_polymorphic
iORF_9982	LL2012_022	SpB	0	130	ordered_Spar_5	178711	178840	-	0	6_polymorphic
iORF_9983	LL2012_022	SpB	0	156	ordered_Spar_5	178711	178866	-	0	5_SpeGroup
iORF_9985	LL2012_022	SpB	0	84	ordered_Spar_5	178731	178814	-	0	6_polymorphic
iORF_9988	LL2012_022	SpB	0	108	ordered_Spar_5	178759	178866	-	0	7_ancest
iORF_9989	LL2012_022	SpB	1	51	ordered_Spar_5	178806	178856	+	0	3_pPar
iORF_9990	LL2012_022	SpB	1	27	ordered_Spar_5	178840	178866	-	0	4_divergent
iORF_9992	LL2012_022	SpB	0	131	ordered_Spar_5	178853	178983	+	0	6_polymorphic
iORF_9994	LL2012_022	SpB	0	324	ordered_Spar_5	178875	179198	-	0	6_polymorphic
iORF_9995	LL2012_022	SpB	1	111	ordered_Spar_5	178885	178995	-	0	6_polymorphic
iORF_9996	LL2012_022	SpB	1	171	ordered_Spar_5	178895	179065	-	0	6_polymorphic
iORF_9997	LL2012_022	SpB	0	158	ordered_Spar_5	178908	179065	-	0	6_polymorphic
iORF_9998	LL2012_022	SpB	1	291	ordered_Spar_5	178908	179198	-	0	6_polymorphic
iORF_9999	LL2012_022	SpB	1	36	ordered_Spar_5	178925	178960	+	0	6_polymorphic
iORF_10000	LL2012_022	SpB	0	9	ordered_Spar_5	178987	178995	-	0	6_polymorphic
iORF_10005	LL2012_022	SpB	0	42	ordered_Spar_5	179069	179110	-	0	6_polymorphic
iORF_10006	LL2012_022	SpB	1	9	ordered_Spar_5	179077	179085	-	0	1_conserved
iORF_10007	LL2012_022	SpB	1	51	ordered_Spar_5	179089	179139	-	0	1_conserved
iORF_10008	LL2012_022	SpB	1	21	ordered_Spar_5	179121	179141	+	0	1_conserved
iORF_10010	LL2012_022	SpB	0	87	ordered_Spar_5	179156	179242	-	0	6_polymorphic
iORF_10011	LL2012_022	SpB	1	249	ordered_Spar_5	179156	179404	-	1	6_polymorphic
iORF_10012	LL2012_022	SpB	0	228	ordered_Spar_5	179177	179404	-	1	6_polymorphic
iORF_10013	LL2012_022	SpB	1	96	ordered_Spar_5	179184	179279	+	0	6_polymorphic
iORF_10015	LL2012_022	SpB	1	39	ordered_Spar_5	179197	179235	+	0	6_polymorphic
iORF_10016	LL2012_022	SpB	1	63	ordered_Spar_5	179276	179338	+	0	3_pPar
iORF_10017	LL2012_022	SpB	1	144	ordered_Spar_5	179286	179429	+	1	3_pPar
iORF_10018	LL2012_022	SpB	0	78	ordered_Spar_5	179327	179404	-	1	6_polymorphic
iORF_10325	LL2012_022	SpB	1	99	ordered_Spar_5	182253	182351	-	1	4_divergent
iORF_10300	LL2012_022	SpB	0	57	ordered_Spar_5	182262	182318	-	0	6_polymorphic
iORF_10314	LL2012_022	SpB	1	27	ordered_Spar_5	182275	182301	+	0	3_pPar
iORF_10323	LL2012_022	SpB	0	29	ordered_Spar_5	182323	182351	-	1	5_SpeGroup
iORF_10324	LL2012_022	SpB	1	72	ordered_Spar_5	182323	182394	-	1	4_divergent
iORF_10327	LL2012_022	SpB	0	59	ordered_Spar_5	182336	182394	-	1	6_polymorphic
iORF_10328	LL2012_022	SpB	0	60	ordered_Spar_5	182336	182395	-	1	6_polymorphic
iORF_10295	LL2012_022	SpB	1	15	ordered_Spar_5	182367	182381	+	0	1_conserved
iORF_10297	LL2012_022	SpB	0	73	ordered_Spar_5	182407	182479	+	0	5_SpeGroup
iORF_10301	LL2012_022	SpB	1	15	ordered_Spar_5	182439	182453	+	0	4_divergent
iORF_10303	LL2012_022	SpB	1	27	ordered_Spar_5	182453	182479	+	0	4_divergent
iORF_10306	LL2012_022	SpB	0	83	ordered_Spar_5	182462	182544	-	1	5_SpeGroup
iORF_10308	LL2012_022	SpB	1	75	ordered_Spar_5	182496	182570	-	1	4_divergent
iORF_10309	LL2012_022	SpB	0	135	ordered_Spar_5	182496	182630	-	1	5_SpeGroup
iORF_10310	LL2012_022	SpB	1	15	ordered_Spar_5	182498	182512	+	0	1_conserved
iORF_10312	LL2012_022	SpB	1	15	ordered_Spar_5	182509	182523	+	0	6_polymorphic
iORF_10315	LL2012_022	SpB	0	12	ordered_Spar_5	182549	182560	+	1	5_SpeGroup
iORF_10316	LL2012_022	SpB	1	15	ordered_Spar_5	182562	182576	+	0	3_pPar
iORF_10318	LL2012_022	SpB	1	51	ordered_Spar_5	182582	182632	+	0	1_conserved
iORF_10335	LL2012_022	SpB	1	12	ordered_Spar_5	186114	186125	+	0	3_pPar
iORF_10340	LL2012_022	SpB	0	18	ordered_Spar_5	186137	186154	-	0	5_SpeGroup
iORF_10330	LL2012_022	SpB	0	20	ordered_Spar_5	186219	186238	+	0	5_SpeGroup
iORF_10331	LL2012_022	SpB	1	24	ordered_Spar_5	186219	186242	+	0	4_divergent
iORF_10332	LL2012_022	SpB	0	18	ordered_Spar_5	186235	186252	-	0	4_divergent
iORF_10334	LL2012_022	SpB	1	30	ordered_Spar_5	186252	186281	-	0	3_pPar
iORF_10338	LL2012_022	SpB	1	18	ordered_Spar_5	186278	186295	-	0	3_pPar
iORF_10375	LL2012_022	SpB	1	18	ordered_Spar_5	190579	190596	+	0	5_SpeGroup
iORF_10424	LL2012_022	SpB	1	21	ordered_Spar_5	190583	190603	-	0	4_divergent
iORF_10427	LL2012_022	SpB	0	72	ordered_Spar_5	190583	190654	-	1	5_SpeGroup
iORF_10438	LL2012_022	SpB	0	12	ordered_Spar_5	190585	190596	+	0	4_divergent
iORF_10414	LL2012_022	SpB	0	45	ordered_Spar_5	190617	190661	+	1	6_polymorphic
iORF_10434	LL2012_022	SpB	1	18	ordered_Spar_5	190644	190661	+	1	6_polymorphic
iORF_10387	LL2012_022	SpB	1	21	ordered_Spar_5	190718	190738	-	0	5_SpeGroup
iORF_10388	LL2012_022	SpB	0	48	ordered_Spar_5	190718	190765	-	0	5_SpeGroup
iORF_10390	LL2012_022	SpB	0	9	ordered_Spar_5	190720	190728	+	0	4_divergent
iORF_10391	LL2012_022	SpB	1	15	ordered_Spar_5	190720	190734	+	0	5_SpeGroup
iORF_10395	LL2012_022	SpB	0	39	ordered_Spar_5	190770	190808	-	4	4_divergent
iORF_10396	LL2012_022	SpB	1	30	ordered_Spar_5	190779	190808	-	0	4_divergent
iORF_10397	LL2012_022	SpB	1	18	ordered_Spar_5	190787	190804	-	0	1_conserved
iORF_10399	LL2012_022	SpB	1	15	ordered_Spar_5	190874	190888	+	0	4_divergent
iORF_10401	LL2012_022	SpB	1	54	ordered_Spar_5	190885	190938	-	2	5_SpeGroup
iORF_10402	LL2012_022	SpB	0	112	ordered_Spar_5	190885	190996	-	2	5_SpeGroup
iORF_10405	LL2012_022	SpB	0	24	ordered_Spar_5	190902	190925	-	0	6_polymorphic
iORF_10407	LL2012_022	SpB	0	27	ordered_Spar_5	190912	190938	-	0	5_SpeGroup
iORF_10417	LL2012_022	SpB	0	15	ordered_Spar_5	190978	190992	+	0	4_divergent
iORF_10445	LL2012_022	SpB	0	12	ordered_Spar_5	192372	192383	+	0	6_polymorphic
iORF_10446	LL2012_022	SpB	1	9	ordered_Spar_5	192402	192410	+	0	4_divergent
iORF_10447	LL2012_022	SpB	1	12	ordered_Spar_5	192434	192445	-	0	3_pPar
iORF_10460	LL2012_022	SpB	0	148	ordered_Spar_5	194736	194883	-	3	5_SpeGroup
iORF_10465	LL2012_022	SpB	0	113	ordered_Spar_5	194771	194883	-	2	6_polymorphic
iORF_10466	LL2012_022	SpB	0	42	ordered_Spar_5	194791	194832	-	1	6_polymorphic
iORF_10467	LL2012_022	SpB	1	93	ordered_Spar_5	194791	194883	-	2	6_polymorphic
iORF_10469	LL2012_022	SpB	1	12	ordered_Spar_5	194803	194814	+	1	3_pPar
iORF_10476	LL2012_022	SpB	1	9	ordered_Spar_5	194855	194863	-	0	1_conserved
iORF_10544	LL2012_022	SpB	0	12	ordered_Spar_5	197525	197536	-	0	4_divergent
iORF_10545	LL2012_022	SpB	1	24	ordered_Spar_5	197525	197548	-	0	4_divergent
iORF_10546	LL2012_022	SpB	0	26	ordered_Spar_5	197537	197562	+	1	5_SpeGroup
iORF_10547	LL2012_022	SpB	0	59	ordered_Spar_5	197537	197595	+	1	5_SpeGroup
iORF_10548	LL2012_022	SpB	1	63	ordered_Spar_5	197537	197599	+	1	5_SpeGroup
iORF_10552	LL2012_022	SpB	0	123	ordered_Spar_5	197545	197667	-	5	6_polymorphic
iORF_10509	LL2012_022	SpB	0	27	ordered_Spar_5	197611	197637	+	3	6_polymorphic
iORF_10511	LL2012_022	SpB	0	87	ordered_Spar_5	197611	197697	+	4	6_polymorphic
iORF_10513	LL2012_022	SpB	0	57	ordered_Spar_5	197641	197697	+	1	6_polymorphic
iORF_10515	LL2012_022	SpB	1	9	ordered_Spar_5	197699	197707	-	0	4_divergent
iORF_10516	LL2012_022	SpB	0	24	ordered_Spar_5	197706	197729	+	0	5_SpeGroup
iORF_10519	LL2012_022	SpB	1	36	ordered_Spar_5	197729	197764	+	2	6_polymorphic
iORF_10520	LL2012_022	SpB	0	57	ordered_Spar_5	197739	197795	-	6	5_SpeGroup
iORF_10527	LL2012_022	SpB	0	163	ordered_Spar_5	197786	197948	+	28	6_polymorphic
iORF_10528	LL2012_022	SpB	0	191	ordered_Spar_5	197786	197976	+	29	5_SpeGroup
iORF_10530	LL2012_022	SpB	0	35	ordered_Spar_5	197800	197834	+	1	6_polymorphic
iORF_10531	LL2012_022	SpB	1	12	ordered_Spar_5	197817	197828	-	0	6_polymorphic
iORF_10532	LL2012_022	SpB	0	45	ordered_Spar_5	197817	197861	-	0	6_polymorphic
iORF_10533	LL2012_022	SpB	0	64	ordered_Spar_5	197817	197880	-	0	5_SpeGroup
iORF_10534	LL2012_022	SpB	1	84	ordered_Spar_5	197827	197910	+	0	4_divergent
iORF_10535	LL2012_022	SpB	0	122	ordered_Spar_5	197827	197948	+	0	6_polymorphic
iORF_10536	LL2012_022	SpB	0	31	ordered_Spar_5	197831	197861	-	0	5_SpeGroup
iORF_10538	LL2012_022	SpB	0	143	ordered_Spar_5	197900	198042	-	2	6_polymorphic
iORF_10539	LL2012_022	SpB	1	126	ordered_Spar_5	197917	198042	-	2	5_SpeGroup
iORF_10543	LL2012_022	SpB	1	51	ordered_Spar_5	198026	198076	-	0	3_pPar
iORF_10555	LL2012_022	SpB	1	12	ordered_Spar_5	199441	199452	+	0	6_polymorphic
iORF_10578	LL2012_022	SpB	0	40	ordered_Spar_5	199449	199488	-	2	6_polymorphic
iORF_10557	LL2012_022	SpB	1	75	ordered_Spar_5	199554	199628	+	0	5_SpeGroup
iORF_10558	LL2012_022	SpB	1	42	ordered_Spar_5	199564	199605	+	0	1_conserved
iORF_10559	LL2012_022	SpB	0	18	ordered_Spar_5	199616	199633	-	0	5_SpeGroup
iORF_10570	LL2012_022	SpB	1	75	ordered_Spar_5	199727	199801	-	0	6_polymorphic
iORF_10571	LL2012_022	SpB	1	24	ordered_Spar_5	199734	199757	-	0	3_pPar
iORF_10581	LL2012_022	SpB	1	108	ordered_Spar_5	201542	201649	-	0	3_pPar
iORF_10583	LL2012_022	SpB	1	24	ordered_Spar_5	201578	201601	+	0	6_polymorphic
iORF_10584	LL2012_022	SpB	0	57	ordered_Spar_5	201578	201634	+	0	5_SpeGroup
iORF_10588	LL2012_022	SpB	1	54	ordered_Spar_5	201650	201703	-	0	3_pPar
iORF_10591	LL2012_022	SpB	0	24	ordered_Spar_5	201691	201714	-	0	5_SpeGroup
iORF_10608	LL2012_022	SpB	0	39	ordered_Spar_5	203811	203849	-	0	5_SpeGroup
iORF_10649	LL2012_022	SpB	0	85	ordered_Spar_5	204848	204932	+	2	5_SpeGroup
iORF_10650	LL2012_022	SpB	1	105	ordered_Spar_5	204848	204952	+	2	4_divergent
iORF_10865	LL2012_022	SpB	0	56	ordered_Spar_5	204885	204940	-	1	5_SpeGroup
iORF_10872	LL2012_022	SpB	1	18	ordered_Spar_5	204885	204902	-	1	4_divergent
iORF_10615	LL2012_022	SpB	0	21	ordered_Spar_5	204932	204952	+	0	5_SpeGroup
iORF_10631	LL2012_022	SpB	1	15	ordered_Spar_5	204949	204963	+	0	1_conserved
iORF_10634	LL2012_022	SpB	1	9	ordered_Spar_5	204953	204961	-	0	1_conserved
iORF_10641	LL2012_022	SpB	1	60	ordered_Spar_5	204972	205031	-	9	3_pPar
iORF_10730	LL2012_022	SpB	1	21	ordered_Spar_5	207848	207868	-	0	3_pPar
iORF_10732	LL2012_022	SpB	0	114	ordered_Spar_5	207868	207981	-	1	5_SpeGroup
iORF_10735	LL2012_022	SpB	0	42	ordered_Spar_5	207870	207911	+	0	5_SpeGroup
iORF_10736	LL2012_022	SpB	1	87	ordered_Spar_5	207870	207956	+	1	6_polymorphic
iORF_10738	LL2012_022	SpB	1	78	ordered_Spar_5	207904	207981	-	1	4_divergent
iORF_10740	LL2012_022	SpB	1	9	ordered_Spar_5	207908	207916	+	0	3_pPar
iORF_10743	LL2012_022	SpB	1	81	ordered_Spar_5	207923	208003	+	1	3_pPar
iORF_10746	LL2012_022	SpB	0	51	ordered_Spar_5	207934	207984	+	0	4_divergent
iORF_10747	LL2012_022	SpB	1	78	ordered_Spar_5	207941	208018	-	0	3_pPar
iORF_10813	LL2012_022	SpB	0	87	ordered_Spar_5	209736	209822	-	0	6_polymorphic
iORF_10814	LL2012_022	SpB	1	99	ordered_Spar_5	209740	209838	-	0	5_SpeGroup
iORF_10815	LL2012_022	SpB	1	54	ordered_Spar_5	209769	209822	-	0	6_polymorphic
iORF_10816	LL2012_022	SpB	0	70	ordered_Spar_5	209769	209838	-	0	4_divergent
iORF_10817	LL2012_022	SpB	0	25	ordered_Spar_5	209798	209822	-	0	4_divergent
iORF_10818	LL2012_022	SpB	1	18	ordered_Spar_5	209808	209825	+	0	5_SpeGroup
iORF_10819	LL2012_022	SpB	0	25	ordered_Spar_5	209808	209832	+	0	4_divergent
iORF_10824	LL2012_022	SpB	1	9	ordered_Spar_5	209832	209840	+	0	5_SpeGroup
iORF_10825	LL2012_022	SpB	0	12	ordered_Spar_5	209832	209843	+	1	4_divergent
iORF_10832	LL2012_022	SpB	1	18	ordered_Spar_5	209913	209930	+	3	4_divergent
iORF_10978	LL2012_022	SpB	0	54	ordered_Spar_5	211173	211226	-	2	7_ancest
iORF_10981	LL2012_022	SpB	0	9	ordered_Spar_5	211218	211226	-	0	5_SpeGroup
iORF_10982	LL2012_022	SpB	1	15	ordered_Spar_5	211225	211239	+	1	4_divergent
iORF_10983	LL2012_022	SpB	0	29	ordered_Spar_5	211225	211253	+	1	5_SpeGroup
iORF_10985	LL2012_022	SpB	0	42	ordered_Spar_5	211250	211291	+	1	4_divergent
iORF_10987	LL2012_022	SpB	0	93	ordered_Spar_5	211271	211363	-	2	5_SpeGroup
iORF_10989	LL2012_022	SpB	1	24	ordered_Spar_5	211301	211324	+	0	5_SpeGroup
iORF_11027	LL2012_022	SpB	1	57	ordered_Spar_5	212262	212318	+	1	1_conserved
iORF_11031	LL2012_022	SpB	1	105	ordered_Spar_5	212288	212392	+	2	3_pPar
iORF_10994	LL2012_022	SpB	1	12	ordered_Spar_5	212348	212359	-	2	5_SpeGroup
iORF_10997	LL2012_022	SpB	1	12	ordered_Spar_5	212352	212363	+	2	3_pPar
iORF_10999	LL2012_022	SpB	1	90	ordered_Spar_5	212368	212457	-	0	4_divergent
iORF_11001	LL2012_022	SpB	0	49	ordered_Spar_5	212409	212457	-	0	5_SpeGroup
iORF_11002	LL2012_022	SpB	0	111	ordered_Spar_5	212416	212526	+	5	6_polymorphic
iORF_11003	LL2012_022	SpB	0	56	ordered_Spar_5	212427	212482	+	2	5_SpeGroup
iORF_11004	LL2012_022	SpB	1	84	ordered_Spar_5	212427	212510	+	5	5_SpeGroup
iORF_11005	LL2012_022	SpB	0	100	ordered_Spar_5	212427	212526	+	5	5_SpeGroup
iORF_11008	LL2012_022	SpB	0	60	ordered_Spar_5	212451	212510	+	5	5_SpeGroup
iORF_11009	LL2012_022	SpB	0	76	ordered_Spar_5	212451	212526	+	5	7_ancest
iORF_11011	LL2012_022	SpB	0	40	ordered_Spar_5	212471	212510	+	5	5_SpeGroup
iORF_11012	LL2012_022	SpB	1	48	ordered_Spar_5	212479	212526	+	3	6_polymorphic
iORF_11024	LL2012_022	SpB	1	36	ordered_Spar_5	212649	212684	-	1	5_SpeGroup
iORF_11025	LL2012_022	SpB	0	32	ordered_Spar_5	212653	212684	-	1	4_divergent
iORF_11026	LL2012_022	SpB	0	20	ordered_Spar_5	212661	212680	+	1	4_divergent
iORF_11050	LL2012_022	SpB	1	12	ordered_Spar_5	213977	213988	+	0	3_pPar
iORF_11054	LL2012_022	SpB	1	45	ordered_Spar_5	214013	214057	+	0	3_pPar
iORF_11057	LL2012_022	SpB	1	9	ordered_Spar_5	214038	214046	+	0	5_SpeGroup
iORF_11034	LL2012_022	SpB	0	36	ordered_Spar_5	214133	214168	+	2	5_SpeGroup
iORF_11035	LL2012_022	SpB	0	37	ordered_Spar_5	214133	214169	+	2	5_SpeGroup
iORF_11036	LL2012_022	SpB	0	42	ordered_Spar_5	214133	214174	+	2	7_ancest
iORF_11037	LL2012_022	SpB	1	69	ordered_Spar_5	214133	214201	+	2	5_SpeGroup
iORF_11039	LL2012_022	SpB	0	51	ordered_Spar_5	214174	214224	+	0	5_SpeGroup
iORF_11040	LL2012_022	SpB	1	87	ordered_Spar_5	214174	214260	+	0	4_divergent
iORF_11041	LL2012_022	SpB	0	33	ordered_Spar_5	214182	214214	+	0	5_SpeGroup
iORF_11042	LL2012_022	SpB	1	57	ordered_Spar_5	214182	214238	+	0	4_divergent
iORF_11043	LL2012_022	SpB	1	51	ordered_Spar_5	214193	214243	-	0	3_pPar
iORF_11045	LL2012_022	SpB	1	36	ordered_Spar_5	214235	214270	+	0	3_pPar
iORF_11047	LL2012_022	SpB	1	51	ordered_Spar_5	214242	214292	+	0	3_pPar
iORF_11049	LL2012_022	SpB	1	27	ordered_Spar_5	214299	214325	-	1	3_pPar
iORF_11052	LL2012_022	SpB	0	30	ordered_Spar_5	214351	214380	-	0	5_SpeGroup
iORF_11053	LL2012_022	SpB	1	39	ordered_Spar_5	214351	214389	-	0	4_divergent
iORF_11091	LL2012_022	SpB	1	63	ordered_Spar_5	215601	215663	+	0	3_pPar
iORF_11082	LL2012_022	SpB	0	15	ordered_Spar_5	215627	215641	+	0	4_divergent
iORF_11088	LL2012_022	SpB	1	78	ordered_Spar_5	215629	215706	+	0	4_divergent
iORF_11125	LL2012_022	SpB	0	27	ordered_Spar_5	215680	215706	+	0	4_divergent
iORF_11058	LL2012_022	SpB	0	9	ordered_Spar_5	215703	215711	-	0	5_SpeGroup
iORF_11059	LL2012_022	SpB	0	24	ordered_Spar_5	215703	215726	+	0	6_polymorphic
iORF_11068	LL2012_022	SpB	0	152	ordered_Spar_5	215805	215956	+	2	5_SpeGroup
iORF_11069	LL2012_022	SpB	1	240	ordered_Spar_5	215805	216044	+	6	4_divergent
iORF_11070	LL2012_022	SpB	1	9	ordered_Spar_5	215814	215822	-	0	1_conserved
iORF_11071	LL2012_022	SpB	0	194	ordered_Spar_5	215819	216012	-	2	5_SpeGroup
iORF_11073	LL2012_022	SpB	1	132	ordered_Spar_5	215823	215954	-	2	6_polymorphic
iORF_11075	LL2012_022	SpB	1	132	ordered_Spar_5	215825	215956	+	2	4_divergent
iORF_11076	LL2012_022	SpB	0	125	ordered_Spar_5	215830	215954	-	2	5_SpeGroup
iORF_11077	LL2012_022	SpB	1	183	ordered_Spar_5	215830	216012	-	2	6_polymorphic
iORF_11078	LL2012_022	SpB	0	114	ordered_Spar_5	215841	215954	-	2	7_ancest
iORF_11081	LL2012_022	SpB	1	174	ordered_Spar_5	215876	216049	-	4	5_SpeGroup
iORF_11095	LL2012_022	SpB	0	39	ordered_Spar_5	216021	216059	-	2	4_divergent
iORF_11098	LL2012_022	SpB	0	94	ordered_Spar_5	216046	216139	-	1	5_SpeGroup
iORF_11099	LL2012_022	SpB	0	104	ordered_Spar_5	216046	216149	-	1	5_SpeGroup
iORF_11101	LL2012_022	SpB	1	21	ordered_Spar_5	216078	216098	+	0	3_pPar
iORF_11102	LL2012_022	SpB	0	52	ordered_Spar_5	216088	216139	-	1	6_polymorphic
iORF_11106	LL2012_022	SpB	1	30	ordered_Spar_5	216110	216139	-	1	6_polymorphic
iORF_11109	LL2012_022	SpB	0	59	ordered_Spar_5	216125	216183	+	2	7_ancest
iORF_11110	LL2012_022	SpB	0	88	ordered_Spar_5	216136	216223	-	5	6_polymorphic
iORF_11113	LL2012_022	SpB	1	69	ordered_Spar_5	216155	216223	-	5	6_polymorphic
iORF_11116	LL2012_022	SpB	0	32	ordered_Spar_5	216192	216223	-	3	5_SpeGroup
iORF_11117	LL2012_022	SpB	0	11	ordered_Spar_5	216199	216209	+	1	4_divergent
iORF_11118	LL2012_022	SpB	1	15	ordered_Spar_5	216199	216213	+	3	4_divergent
iORF_11120	LL2012_022	SpB	1	36	ordered_Spar_5	216215	216250	+	0	3_pPar
iORF_11123	LL2012_022	SpB	1	9	ordered_Spar_5	216247	216255	-	0	4_divergent
iORF_11124	LL2012_022	SpB	0	15	ordered_Spar_5	216247	216261	-	0	5_SpeGroup
iORF_11135	LL2012_022	SpB	1	51	ordered_Spar_5	216925	216975	-	0	1_conserved
iORF_11141	LL2012_022	SpB	0	12	ordered_Spar_5	216989	217000	+	0	6_polymorphic
iORF_11131	LL2012_022	SpB	0	64	ordered_Spar_5	217050	217113	-	2	5_SpeGroup
iORF_11132	LL2012_022	SpB	0	12	ordered_Spar_5	217074	217085	+	0	4_divergent
iORF_11133	LL2012_022	SpB	1	15	ordered_Spar_5	217103	217117	-	0	3_pPar
iORF_11152	LL2012_022	SpB	1	81	ordered_Spar_5	217629	217709	+	0	3_pPar
iORF_11147	LL2012_022	SpB	1	36	ordered_Spar_5	217700	217735	+	0	4_divergent
iORF_11148	LL2012_022	SpB	0	37	ordered_Spar_5	217700	217736	+	0	5_SpeGroup
iORF_11144	LL2012_022	SpB	1	12	ordered_Spar_5	217800	217811	+	0	5_SpeGroup
iORF_11162	LL2012_022	SpB	1	18	ordered_Spar_5	218541	218558	-	0	4_divergent
iORF_11163	LL2012_022	SpB	0	43	ordered_Spar_5	218560	218602	+	2	4_divergent
iORF_11164	LL2012_022	SpB	1	33	ordered_Spar_5	218560	218592	+	2	5_SpeGroup
iORF_11155	LL2012_022	SpB	1	24	ordered_Spar_5	218637	218660	-	0	3_pPar
iORF_11173	LL2012_022	SpB	1	132	ordered_Spar_5	221468	221599	+	0	4_divergent
iORF_11174	LL2012_022	SpB	0	198	ordered_Spar_5	221468	221665	+	0	5_SpeGroup
iORF_11182	LL2012_022	SpB	1	12	ordered_Spar_5	221478	221489	+	0	3_pPar
iORF_11189	LL2012_022	SpB	1	36	ordered_Spar_5	221536	221571	-	0	3_pPar
iORF_11190	LL2012_022	SpB	1	45	ordered_Spar_5	221540	221584	-	0	4_divergent
iORF_11167	LL2012_022	SpB	1	12	ordered_Spar_5	221553	221564	-	0	1_conserved
iORF_11168	LL2012_022	SpB	0	27	ordered_Spar_5	221558	221584	-	0	5_SpeGroup
iORF_11171	LL2012_022	SpB	1	69	ordered_Spar_5	221590	221658	-	0	3_pPar
iORF_11178	LL2012_022	SpB	1	120	ordered_Spar_5	221679	221798	+	4	3_pPar
iORF_11179	LL2012_022	SpB	1	39	ordered_Spar_5	221703	221741	-	0	1_conserved
iORF_11181	LL2012_022	SpB	1	90	ordered_Spar_5	221716	221805	+	4	3_pPar
iORF_11183	LL2012_022	SpB	1	27	ordered_Spar_5	221759	221785	+	3	3_pPar
iORF_11199	LL2012_022	SpB	1	102	ordered_Spar_5	225028	225129	+	0	4_divergent
iORF_11207	LL2012_022	SpB	0	44	ordered_Spar_5	225028	225071	+	0	5_SpeGroup
iORF_11229	LL2012_022	SpB	0	15	ordered_Spar_5	225098	225112	+	0	5_SpeGroup
iORF_11192	LL2012_022	SpB	1	27	ordered_Spar_5	225197	225223	+	5	4_divergent
iORF_11197	LL2012_022	SpB	0	108	ordered_Spar_5	225224	225331	+	1	4_divergent
iORF_11205	LL2012_022	SpB	1	96	ordered_Spar_5	225249	225344	+	1	3_pPar
iORF_11208	LL2012_022	SpB	1	33	ordered_Spar_5	225280	225312	+	1	3_pPar
iORF_11212	LL2012_022	SpB	1	12	ordered_Spar_5	225352	225363	+	0	1_conserved
iORF_11214	LL2012_022	SpB	0	171	ordered_Spar_5	225369	225539	-	1	6_polymorphic
iORF_11216	LL2012_022	SpB	1	45	ordered_Spar_5	225410	225454	-	0	6_polymorphic
iORF_11218	LL2012_022	SpB	1	126	ordered_Spar_5	225414	225539	-	1	5_SpeGroup
iORF_11221	LL2012_022	SpB	0	30	ordered_Spar_5	225505	225534	-	1	6_polymorphic
iORF_11222	LL2012_022	SpB	0	38	ordered_Spar_5	225505	225542	-	1	5_SpeGroup
iORF_11223	LL2012_022	SpB	0	26	ordered_Spar_5	225507	225532	+	1	5_SpeGroup
iORF_11224	LL2012_022	SpB	0	27	ordered_Spar_5	225507	225533	+	1	6_polymorphic
iORF_11225	LL2012_022	SpB	1	45	ordered_Spar_5	225507	225551	+	1	6_polymorphic
iORF_11226	LL2012_022	SpB	0	33	ordered_Spar_5	225521	225553	+	1	6_polymorphic
iORF_11228	LL2012_022	SpB	0	9	ordered_Spar_5	225531	225539	-	1	6_polymorphic
iORF_11236	LL2012_022	SpB	0	69	ordered_Spar_5	226195	226263	+	4	5_SpeGroup
iORF_11230	LL2012_022	SpB	1	54	ordered_Spar_5	226227	226280	-	5	3_pPar
iORF_11232	LL2012_022	SpB	0	103	ordered_Spar_5	226243	226345	-	11	6_polymorphic
iORF_11233	LL2012_022	SpB	1	30	ordered_Spar_5	226248	226277	+	5	3_pPar
iORF_11252	LL2012_022	SpB	1	15	ordered_Spar_5	226885	226899	-	0	1_conserved
iORF_11241	LL2012_022	SpB	1	9	ordered_Spar_5	226918	226926	-	1	3_pPar
iORF_11246	LL2012_022	SpB	0	15	ordered_Spar_5	226973	226987	-	0	5_SpeGroup
iORF_11247	LL2012_022	SpB	1	33	ordered_Spar_5	227016	227048	-	0	1_conserved
iORF_11326	LL2012_022	SpB	1	69	ordered_Spar_5	228988	229056	+	1	6_polymorphic
iORF_11327	LL2012_022	SpB	0	93	ordered_Spar_5	228988	229080	+	1	6_polymorphic
iORF_11328	LL2012_022	SpB	0	131	ordered_Spar_5	228988	229118	+	1	5_SpeGroup
iORF_11255	LL2012_022	SpB	0	54	ordered_Spar_5	229055	229108	+	0	6_polymorphic
iORF_11259	LL2012_022	SpB	0	15	ordered_Spar_5	229087	229101	-	0	6_polymorphic
iORF_11266	LL2012_022	SpB	1	9	ordered_Spar_5	229110	229118	+	0	4_divergent
iORF_11269	LL2012_022	SpB	0	227	ordered_Spar_5	229189	229415	-	6	6_polymorphic
iORF_11279	LL2012_022	SpB	0	86	ordered_Spar_5	229224	229309	+	5	5_SpeGroup
iORF_11280	LL2012_022	SpB	1	198	ordered_Spar_5	229224	229421	+	6	6_polymorphic
iORF_11282	LL2012_022	SpB	0	105	ordered_Spar_5	229236	229340	-	5	6_polymorphic
iORF_11293	LL2012_022	SpB	0	15	ordered_Spar_5	229407	229421	+	0	6_polymorphic
iORF_11330	LL2012_022	SpB	1	45	ordered_Spar_5	229512	229556	-	0	1_conserved
iORF_11331	LL2012_022	SpB	0	48	ordered_Spar_5	229528	229575	+	0	5_SpeGroup
iORF_11332	LL2012_022	SpB	1	39	ordered_Spar_5	229535	229573	-	0	5_SpeGroup
iORF_11387	LL2012_022	SpB	0	76	ordered_Spar_5	231960	232035	-	4	6_polymorphic
iORF_11389	LL2012_022	SpB	0	129	ordered_Spar_5	231960	232088	-	10	7_ancest
iORF_11391	LL2012_022	SpB	1	18	ordered_Spar_5	231960	231977	-	0	6_polymorphic
iORF_11394	LL2012_022	SpB	0	62	ordered_Spar_5	231974	232035	-	4	6_polymorphic
iORF_11397	LL2012_022	SpB	1	9	ordered_Spar_5	231974	231982	-	0	6_polymorphic
iORF_11398	LL2012_022	SpB	1	48	ordered_Spar_5	231988	232035	-	3	6_polymorphic
iORF_11411	LL2012_022	SpB	1	27	ordered_Spar_5	232006	232032	+	1	5_SpeGroup
iORF_11420	LL2012_022	SpB	0	72	ordered_Spar_5	232017	232088	-	7	5_SpeGroup
iORF_11425	LL2012_022	SpB	1	12	ordered_Spar_5	232026	232037	+	0	3_pPar
iORF_11346	LL2012_022	SpB	0	51	ordered_Spar_5	232046	232096	+	6	5_SpeGroup
iORF_11347	LL2012_022	SpB	0	76	ordered_Spar_5	232046	232121	+	6	6_polymorphic
iORF_11377	LL2012_022	SpB	0	29	ordered_Spar_5	232093	232121	+	0	4_divergent
iORF_11354	LL2012_022	SpB	0	54	ordered_Spar_5	233170	233223	-	0	4_divergent
iORF_11355	LL2012_022	SpB	0	75	ordered_Spar_5	233180	233254	-	0	6_polymorphic
iORF_11357	LL2012_022	SpB	0	66	ordered_Spar_5	233189	233254	-	0	6_polymorphic
iORF_11359	LL2012_022	SpB	1	18	ordered_Spar_5	233206	233223	-	0	6_polymorphic
iORF_11362	LL2012_022	SpB	1	75	ordered_Spar_5	233253	233327	+	1	4_divergent
iORF_11365	LL2012_022	SpB	0	145	ordered_Spar_5	233253	233397	+	4	5_SpeGroup
iORF_11366	LL2012_022	SpB	1	84	ordered_Spar_5	233262	233345	-	0	3_pPar
iORF_11367	LL2012_022	SpB	1	45	ordered_Spar_5	233272	233316	-	0	3_pPar
iORF_11372	LL2012_022	SpB	1	69	ordered_Spar_5	233315	233383	+	3	4_divergent
iORF_11374	LL2012_022	SpB	1	36	ordered_Spar_5	233362	233397	+	0	4_divergent
iORF_11375	LL2012_022	SpB	0	9	ordered_Spar_5	233375	233383	+	0	5_SpeGroup
iORF_11376	LL2012_022	SpB	0	30	ordered_Spar_5	233386	233415	-	0	4_divergent
iORF_11427	LL2012_022	SpB	0	46	ordered_Spar_5	235790	235835	-	2	6_polymorphic
iORF_11429	LL2012_022	SpB	0	41	ordered_Spar_5	235795	235835	-	2	6_polymorphic
iORF_11430	LL2012_022	SpB	1	36	ordered_Spar_5	235800	235835	-	2	6_polymorphic
iORF_11431	LL2012_022	SpB	1	21	ordered_Spar_5	235818	235838	+	0	1_conserved
iORF_11433	LL2012_022	SpB	1	12	ordered_Spar_5	235866	235877	-	2	3_pPar
iORF_11453	LL2012_022	SpB	1	48	ordered_Spar_5	236034	236081	+	0	3_pPar
iORF_11456	LL2012_022	SpB	0	66	ordered_Spar_5	236051	236116	-	0	5_SpeGroup
iORF_11458	LL2012_022	SpB	0	21	ordered_Spar_5	236078	236098	+	0	5_SpeGroup
iORF_11459	LL2012_022	SpB	0	48	ordered_Spar_5	236078	236125	+	0	5_SpeGroup
iORF_11465	LL2012_022	SpB	0	66	ordered_Spar_5	238442	238507	+	0	5_SpeGroup
iORF_11464	LL2012_022	SpB	1	18	ordered_Spar_5	238490	238507	+	0	4_divergent
iORF_11466	LL2012_022	SpB	1	36	ordered_Spar_5	238504	238539	+	0	1_conserved
iORF_11467	LL2012_022	SpB	0	120	ordered_Spar_5	239190	239309	-	3	6_polymorphic
iORF_11471	LL2012_022	SpB	0	23	ordered_Spar_5	239193	239215	+	0	6_polymorphic
iORF_11472	LL2012_022	SpB	1	42	ordered_Spar_5	239193	239234	+	0	6_polymorphic
iORF_11473	LL2012_022	SpB	0	46	ordered_Spar_5	239193	239238	+	0	5_SpeGroup
iORF_11478	LL2012_022	SpB	0	28	ordered_Spar_5	239205	239232	-	0	4_divergent
iORF_11480	LL2012_022	SpB	1	69	ordered_Spar_5	239231	239299	+	2	6_polymorphic
iORF_11481	LL2012_022	SpB	0	43	ordered_Spar_5	239231	239273	+	2	6_polymorphic
iORF_11482	LL2012_022	SpB	0	70	ordered_Spar_5	239235	239304	+	2	6_polymorphic
iORF_11483	LL2012_022	SpB	1	39	ordered_Spar_5	239235	239273	+	2	6_polymorphic
iORF_11484	LL2012_022	SpB	1	48	ordered_Spar_5	239262	239309	-	2	6_polymorphic
iORF_11485	LL2012_022	SpB	0	110	ordered_Spar_5	239262	239371	-	3	6_polymorphic
iORF_11469	LL2012_022	SpB	1	60	ordered_Spar_5	239312	239371	-	1	5_SpeGroup
iORF_11475	LL2012_022	SpB	1	48	ordered_Spar_5	239381	239428	+	0	3_pPar
iORF_11476	LL2012_022	SpB	1	24	ordered_Spar_5	239391	239414	+	0	1_conserved
iORF_11477	LL2012_022	SpB	1	24	ordered_Spar_5	239395	239418	-	0	1_conserved
iORF_11584	LL2012_022	SpB	1	78	ordered_Spar_5	243488	243565	-	0	5_SpeGroup
iORF_11585	LL2012_022	SpB	0	207	ordered_Spar_5	243490	243696	+	5	7_ancest
iORF_11588	LL2012_022	SpB	1	123	ordered_Spar_5	243523	243645	-	2	4_divergent
iORF_11589	LL2012_022	SpB	1	54	ordered_Spar_5	243525	243578	+	0	3_pPar
iORF_11591	LL2012_022	SpB	0	91	ordered_Spar_5	243555	243645	-	2	5_SpeGroup
iORF_11594	LL2012_022	SpB	1	102	ordered_Spar_5	243595	243696	+	5	6_polymorphic
iORF_11595	LL2012_022	SpB	0	22	ordered_Spar_5	243611	243632	+	2	5_SpeGroup
iORF_11596	LL2012_022	SpB	1	30	ordered_Spar_5	243611	243640	+	2	4_divergent
iORF_11653	LL2012_022	SpB	1	51	ordered_Spar_5	245364	245414	-	0	5_SpeGroup
iORF_11654	LL2012_022	SpB	1	9	ordered_Spar_5	245366	245374	+	0	4_divergent
iORF_11655	LL2012_022	SpB	0	12	ordered_Spar_5	245366	245377	+	0	5_SpeGroup
iORF_11661	LL2012_022	SpB	1	27	ordered_Spar_5	245374	245400	+	0	5_SpeGroup
iORF_11662	LL2012_022	SpB	0	30	ordered_Spar_5	245385	245414	-	0	6_polymorphic
iORF_11663	LL2012_022	SpB	0	58	ordered_Spar_5	245385	245442	-	0	6_polymorphic
iORF_11665	LL2012_022	SpB	1	39	ordered_Spar_5	245404	245442	-	0	6_polymorphic
iORF_11666	LL2012_022	SpB	0	54	ordered_Spar_5	245404	245457	-	0	6_polymorphic
iORF_11670	LL2012_022	SpB	1	30	ordered_Spar_5	245457	245486	-	0	6_polymorphic
iORF_11671	LL2012_022	SpB	0	66	ordered_Spar_5	245457	245522	-	0	6_polymorphic
iORF_11673	LL2012_022	SpB	1	27	ordered_Spar_5	245503	245529	+	0	3_pPar
iORF_11684	LL2012_022	SpB	0	36	ordered_Spar_5	245640	245675	-	0	6_polymorphic
iORF_11685	LL2012_022	SpB	0	144	ordered_Spar_5	245640	245783	-	1	6_polymorphic
iORF_11686	LL2012_022	SpB	0	9	ordered_Spar_5	245658	245666	+	0	5_SpeGroup
iORF_11687	LL2012_022	SpB	1	120	ordered_Spar_5	245664	245783	-	1	5_SpeGroup
iORF_11688	LL2012_022	SpB	0	87	ordered_Spar_5	245675	245761	-	0	5_SpeGroup
iORF_11691	LL2012_022	SpB	0	84	ordered_Spar_5	245700	245783	-	1	6_polymorphic
iORF_11693	LL2012_022	SpB	0	137	ordered_Spar_5	245710	245846	+	2	6_polymorphic
iORF_11694	LL2012_022	SpB	0	199	ordered_Spar_5	245710	245908	+	2	5_SpeGroup
iORF_11695	LL2012_022	SpB	1	222	ordered_Spar_5	245710	245931	+	2	6_polymorphic
iORF_11699	LL2012_022	SpB	1	48	ordered_Spar_5	245812	245859	-	0	3_pPar
iORF_11701	LL2012_022	SpB	0	85	ordered_Spar_5	245817	245901	-	0	5_SpeGroup
iORF_11702	LL2012_022	SpB	1	99	ordered_Spar_5	245817	245915	-	0	4_divergent
iORF_11703	LL2012_022	SpB	1	57	ordered_Spar_5	245819	245875	+	0	3_pPar
iORF_11706	LL2012_022	SpB	0	15	ordered_Spar_5	245838	245852	+	0	5_SpeGroup
iORF_11707	LL2012_022	SpB	0	73	ordered_Spar_5	245843	245915	-	0	5_SpeGroup
iORF_11708	LL2012_022	SpB	0	79	ordered_Spar_5	245853	245931	+	0	5_SpeGroup
iORF_11709	LL2012_022	SpB	1	117	ordered_Spar_5	245853	245969	+	0	5_SpeGroup
iORF_11711	LL2012_022	SpB	1	30	ordered_Spar_5	245872	245901	-	0	4_divergent
iORF_11714	LL2012_022	SpB	0	27	ordered_Spar_5	245905	245931	+	0	6_polymorphic
iORF_11715	LL2012_022	SpB	1	36	ordered_Spar_5	245912	245947	-	0	3_pPar
iORF_11716	LL2012_022	SpB	0	87	ordered_Spar_5	246094	246180	+	0	5_SpeGroup
iORF_11718	LL2012_022	SpB	1	117	ordered_Spar_5	246119	246235	+	4	6_polymorphic
iORF_11719	LL2012_022	SpB	0	188	ordered_Spar_5	246119	246306	+	4	6_polymorphic
iORF_11721	LL2012_022	SpB	1	18	ordered_Spar_5	246148	246165	-	0	4_divergent
iORF_11722	LL2012_022	SpB	0	182	ordered_Spar_5	246148	246329	-	7	5_SpeGroup
iORF_11600	LL2012_022	SpB	0	194	ordered_Spar_5	246192	246385	-	7	6_polymorphic
iORF_11601	LL2012_022	SpB	0	9	ordered_Spar_5	246206	246214	+	0	5_SpeGroup
iORF_11606	LL2012_022	SpB	0	115	ordered_Spar_5	246215	246329	-	4	7_ancest
iORF_11607	LL2012_022	SpB	0	171	ordered_Spar_5	246215	246385	-	4	6_polymorphic
iORF_11609	LL2012_022	SpB	1	21	ordered_Spar_5	246241	246261	-	0	4_divergent
iORF_11610	LL2012_022	SpB	1	39	ordered_Spar_5	246268	246306	+	0	6_polymorphic
iORF_11612	LL2012_022	SpB	0	154	ordered_Spar_5	246268	246421	+	5	5_SpeGroup
iORF_11614	LL2012_022	SpB	0	109	ordered_Spar_5	246277	246385	-	3	5_SpeGroup
iORF_11615	LL2012_022	SpB	1	27	ordered_Spar_5	246303	246329	-	3	4_divergent
iORF_11616	LL2012_022	SpB	1	21	ordered_Spar_5	246365	246385	-	0	6_polymorphic
iORF_11620	LL2012_022	SpB	1	15	ordered_Spar_5	246500	246514	-	0	3_pPar
iORF_11621	LL2012_022	SpB	1	33	ordered_Spar_5	246504	246536	-	2	4_divergent
iORF_11622	LL2012_022	SpB	0	16	ordered_Spar_5	246521	246536	-	2	5_SpeGroup
iORF_11623	LL2012_022	SpB	0	114	ordered_Spar_5	246521	246634	-	3	6_polymorphic
iORF_11624	LL2012_022	SpB	0	314	ordered_Spar_5	246524	246837	+	6	7_ancest
iORF_11626	LL2012_022	SpB	0	90	ordered_Spar_5	246539	246628	+	1	5_SpeGroup
iORF_11627	LL2012_022	SpB	1	192	ordered_Spar_5	246539	246730	+	4	6_polymorphic
iORF_11628	LL2012_022	SpB	0	299	ordered_Spar_5	246539	246837	+	4	6_polymorphic
iORF_11631	LL2012_022	SpB	1	18	ordered_Spar_5	246549	246566	+	0	4_divergent
iORF_11632	LL2012_022	SpB	0	51	ordered_Spar_5	246549	246599	+	1	5_SpeGroup
iORF_11634	LL2012_022	SpB	0	42	ordered_Spar_5	246639	246680	-	0	5_SpeGroup
iORF_11635	LL2012_022	SpB	1	75	ordered_Spar_5	246639	246713	-	2	6_polymorphic
iORF_11636	LL2012_022	SpB	0	79	ordered_Spar_5	246639	246717	-	2	5_SpeGroup
iORF_11637	LL2012_022	SpB	0	197	ordered_Spar_5	246639	246835	-	3	6_polymorphic
iORF_11640	LL2012_022	SpB	0	54	ordered_Spar_5	246646	246699	+	0	5_SpeGroup
iORF_11641	LL2012_022	SpB	1	54	ordered_Spar_5	246646	246699	+	1	4_divergent
iORF_11642	LL2012_022	SpB	0	37	ordered_Spar_5	246677	246713	-	2	5_SpeGroup
iORF_11643	LL2012_022	SpB	0	41	ordered_Spar_5	246677	246717	-	2	6_polymorphic
iORF_11644	LL2012_022	SpB	1	159	ordered_Spar_5	246677	246835	-	3	6_polymorphic
iORF_11645	LL2012_022	SpB	0	20	ordered_Spar_5	246694	246713	-	2	6_polymorphic
iORF_11646	LL2012_022	SpB	1	24	ordered_Spar_5	246694	246717	-	2	6_polymorphic
iORF_11647	LL2012_022	SpB	0	142	ordered_Spar_5	246694	246835	-	3	5_SpeGroup
iORF_11650	LL2012_022	SpB	1	126	ordered_Spar_5	246712	246837	+	1	6_polymorphic
iORF_11651	LL2012_022	SpB	0	145	ordered_Spar_5	246712	246856	+	2	5_SpeGroup
iORF_11657	LL2012_022	SpB	0	9	ordered_Spar_5	246807	246815	-	0	5_SpeGroup
iORF_11658	LL2012_022	SpB	0	19	ordered_Spar_5	246817	246835	-	0	5_SpeGroup
iORF_11752	LL2012_022	SpB	0	85	ordered_Spar_5	250236	250320	+	2	6_polymorphic
iORF_11753	LL2012_022	SpB	1	174	ordered_Spar_5	250236	250409	+	2	6_polymorphic
iORF_11735	LL2012_022	SpB	1	33	ordered_Spar_5	250406	250438	+	1	3_pPar
iORF_11740	LL2012_022	SpB	0	38	ordered_Spar_5	250471	250508	+	5	5_SpeGroup
iORF_11741	LL2012_022	SpB	1	48	ordered_Spar_5	250471	250518	+	5	4_divergent
iORF_11746	LL2012_022	SpB	1	54	ordered_Spar_5	250542	250595	-	1	5_SpeGroup
iORF_11747	LL2012_022	SpB	0	96	ordered_Spar_5	250542	250637	-	1	5_SpeGroup
iORF_11748	LL2012_022	SpB	0	108	ordered_Spar_5	250550	250657	-	1	6_polymorphic
iORF_11750	LL2012_022	SpB	0	21	ordered_Spar_5	250575	250595	-	0	5_SpeGroup
iORF_11754	LL2012_022	SpB	1	21	ordered_Spar_5	250630	250650	-	0	1_conserved
iORF_11755	LL2012_022	SpB	1	36	ordered_Spar_5	250636	250671	+	0	1_conserved
iORF_11756	LL2012_022	SpB	1	15	ordered_Spar_5	250649	250663	+	0	1_conserved
iORF_11878	LL2012_022	SpB	0	64	ordered_Spar_5	251875	251938	-	2	6_polymorphic
iORF_11896	LL2012_022	SpB	0	9	ordered_Spar_5	251880	251888	+	0	5_SpeGroup
iORF_11928	LL2012_022	SpB	1	54	ordered_Spar_5	251885	251938	-	2	6_polymorphic
iORF_11933	LL2012_022	SpB	0	18	ordered_Spar_5	251891	251908	+	1	5_SpeGroup
iORF_11757	LL2012_022	SpB	0	121	ordered_Spar_5	251948	252068	+	2	5_SpeGroup
iORF_11760	LL2012_022	SpB	1	261	ordered_Spar_5	251948	252208	+	5	5_SpeGroup
iORF_11761	LL2012_022	SpB	0	330	ordered_Spar_5	251948	252277	+	8	5_SpeGroup
iORF_11770	LL2012_022	SpB	1	24	ordered_Spar_5	251968	251991	+	0	4_divergent
iORF_11771	LL2012_022	SpB	0	248	ordered_Spar_5	251968	252215	+	6	5_SpeGroup
iORF_11772	LL2012_022	SpB	0	264	ordered_Spar_5	251968	252231	+	7	7_ancest
iORF_11784	LL2012_022	SpB	1	105	ordered_Spar_5	251988	252092	-	3	3_pPar
iORF_11791	LL2012_022	SpB	1	33	ordered_Spar_5	251996	252028	-	0	1_conserved
iORF_11840	LL2012_022	SpB	0	191	ordered_Spar_5	252035	252225	-	6	7_ancest
iORF_11881	LL2012_022	SpB	1	15	ordered_Spar_5	252124	252138	-	0	4_divergent
iORF_11890	LL2012_022	SpB	0	84	ordered_Spar_5	252145	252228	-	4	6_polymorphic
iORF_11892	LL2012_022	SpB	1	54	ordered_Spar_5	252150	252203	+	2	6_polymorphic
iORF_11895	LL2012_022	SpB	0	70	ordered_Spar_5	252156	252225	-	3	5_SpeGroup
iORF_11925	LL2012_022	SpB	1	27	ordered_Spar_5	252205	252231	+	2	5_SpeGroup
iORF_11929	LL2012_022	SpB	1	12	ordered_Spar_5	252231	252242	+	0	4_divergent
iORF_11930	LL2012_022	SpB	1	18	ordered_Spar_5	252260	252277	+	1	6_polymorphic
iORF_11931	LL2012_022	SpB	0	82	ordered_Spar_5	252260	252341	+	1	6_polymorphic
iORF_11936	LL2012_022	SpB	0	75	ordered_Spar_5	252294	252368	-	0	5_SpeGroup
iORF_11937	LL2012_022	SpB	1	81	ordered_Spar_5	252294	252374	-	0	5_SpeGroup
iORF_11940	LL2012_022	SpB	0	114	ordered_Spar_5	252327	252440	+	0	6_polymorphic
iORF_11941	LL2012_022	SpB	1	18	ordered_Spar_5	252332	252349	-	0	4_divergent
iORF_11942	LL2012_022	SpB	1	30	ordered_Spar_5	252334	252363	+	0	3_pPar
iORF_11943	LL2012_022	SpB	0	9	ordered_Spar_5	252341	252349	-	0	5_SpeGroup
iORF_11944	LL2012_022	SpB	0	15	ordered_Spar_5	252354	252368	-	0	5_SpeGroup
iORF_11946	LL2012_022	SpB	0	36	ordered_Spar_5	252360	252395	+	0	5_SpeGroup
iORF_11947	LL2012_022	SpB	1	81	ordered_Spar_5	252360	252440	+	0	6_polymorphic
iORF_11898	LL2012_022	SpB	0	46	ordered_Spar_5	253637	253682	+	0	5_SpeGroup
iORF_11902	LL2012_022	SpB	0	51	ordered_Spar_5	253671	253721	-	0	5_SpeGroup
iORF_11904	LL2012_022	SpB	0	54	ordered_Spar_5	253675	253728	+	0	7_ancest
iORF_11905	LL2012_022	SpB	0	36	ordered_Spar_5	253689	253724	+	0	5_SpeGroup
iORF_11912	LL2012_022	SpB	0	44	ordered_Spar_5	253748	253791	-	3	5_SpeGroup
iORF_11913	LL2012_022	SpB	1	66	ordered_Spar_5	253748	253813	-	3	4_divergent
iORF_11917	LL2012_022	SpB	0	53	ordered_Spar_5	253761	253813	-	3	5_SpeGroup
iORF_11919	LL2012_022	SpB	0	135	ordered_Spar_5	253800	253934	-	0	4_divergent
iORF_11920	LL2012_022	SpB	1	129	ordered_Spar_5	253806	253934	-	0	5_SpeGroup
iORF_11922	LL2012_022	SpB	0	15	ordered_Spar_5	253851	253865	+	0	6_polymorphic
iORF_11924	LL2012_022	SpB	1	36	ordered_Spar_5	253883	253918	-	0	3_pPar
iORF_11999	LL2012_022	SpB	0	108	ordered_Spar_5	254257	254364	+	3	4_divergent
iORF_12000	LL2012_022	SpB	1	15	ordered_Spar_5	254257	254271	+	0	5_SpeGroup
iORF_12006	LL2012_022	SpB	0	91	ordered_Spar_5	254257	254347	+	3	7_ancest
iORF_11993	LL2012_022	SpB	1	147	ordered_Spar_5	254272	254418	-	3	4_divergent
```
