## Supplementary Table 1 for "The high turnover of ribosome-associated transcripts from *de novo* ORFs produces gene-like characteristics available for *de novo* gene emergence in wild yeast populations" (part 57 of 138)

```
iORF_11994	LL2012_022	SpB	0	9	ordered_Spar_5	254272	254280	-	0	4_divergent
iORF_11998	LL2012_022	SpB	1	90	ordered_Spar_5	254275	254364	+	3	5_SpeGroup
iORF_12047	LL2012_022	SpB	0	16	ordered_Spar_5	254332	254347	+	2	5_SpeGroup
iORF_11987	LL2012_022	SpB	1	21	ordered_Spar_5	254361	254381	-	0	3_pPar
iORF_11988	LL2012_022	SpB	1	21	ordered_Spar_5	254364	254384	+	0	3_pPar
iORF_11989	LL2012_022	SpB	1	60	ordered_Spar_5	254381	254440	-	0	5_SpeGroup
iORF_11990	LL2012_022	SpB	0	51	ordered_Spar_5	254385	254435	+	0	4_divergent
iORF_11991	LL2012_022	SpB	1	60	ordered_Spar_5	254385	254444	+	0	5_SpeGroup
iORF_11992	LL2012_022	SpB	1	9	ordered_Spar_5	254417	254425	+	0	3_pPar
iORF_11995	LL2012_022	SpB	0	9	ordered_Spar_5	254432	254440	-	0	4_divergent
iORF_11996	LL2012_022	SpB	1	24	ordered_Spar_5	254446	254469	-	0	3_pPar
iORF_12001	LL2012_022	SpB	0	51	ordered_Spar_5	254489	254539	-	4	5_SpeGroup
iORF_12002	LL2012_022	SpB	0	81	ordered_Spar_5	254505	254585	-	2	6_polymorphic
iORF_12034	LL2012_022	SpB	0	56	ordered_Spar_5	254681	254736	+	4	5_SpeGroup
iORF_12035	LL2012_022	SpB	0	88	ordered_Spar_5	254681	254768	+	7	6_polymorphic
iORF_12037	LL2012_022	SpB	1	27	ordered_Spar_5	254686	254712	-	3	4_divergent
iORF_12038	LL2012_022	SpB	0	92	ordered_Spar_5	254686	254777	-	7	5_SpeGroup
iORF_12066	LL2012_022	SpB	0	88	ordered_Spar_5	256885	256972	-	0	6_polymorphic
iORF_12067	LL2012_022	SpB	1	9	ordered_Spar_5	256885	256893	-	0	6_polymorphic
iORF_12068	LL2012_022	SpB	1	75	ordered_Spar_5	256898	256972	-	0	6_polymorphic
iORF_12069	LL2012_022	SpB	1	57	ordered_Spar_5	256900	256956	+	0	6_polymorphic
iORF_12070	LL2012_022	SpB	0	40	ordered_Spar_5	256900	256939	+	0	6_polymorphic
iORF_12052	LL2012_022	SpB	1	93	ordered_Spar_5	256956	257048	+	0	4_divergent
iORF_12053	LL2012_022	SpB	1	75	ordered_Spar_5	256959	257033	-	0	4_divergent
iORF_12054	LL2012_022	SpB	0	141	ordered_Spar_5	256959	257099	-	1	5_SpeGroup
iORF_12056	LL2012_022	SpB	1	45	ordered_Spar_5	257002	257046	-	0	3_pPar
iORF_12059	LL2012_022	SpB	1	36	ordered_Spar_5	257064	257099	-	1	4_divergent
iORF_12060	LL2012_022	SpB	1	48	ordered_Spar_5	257107	257154	-	0	4_divergent
iORF_12061	LL2012_022	SpB	0	60	ordered_Spar_5	257107	257166	-	0	5_SpeGroup
iORF_12063	LL2012_022	SpB	1	18	ordered_Spar_5	257122	257139	+	0	3_pPar
iORF_12085	LL2012_022	SpB	0	27	ordered_Spar_5	257703	257729	+	0	6_polymorphic
iORF_12086	LL2012_022	SpB	0	56	ordered_Spar_5	257713	257768	+	1	5_SpeGroup
iORF_12087	LL2012_022	SpB	1	48	ordered_Spar_5	257717	257764	+	1	5_SpeGroup
iORF_12088	LL2012_022	SpB	0	77	ordered_Spar_5	257717	257793	+	1	4_divergent
iORF_12091	LL2012_022	SpB	1	15	ordered_Spar_5	257726	257740	-	1	5_SpeGroup
iORF_12092	LL2012_022	SpB	1	48	ordered_Spar_5	257741	257788	-	0	5_SpeGroup
iORF_12094	LL2012_022	SpB	1	27	ordered_Spar_5	257749	257775	-	0	4_divergent
iORF_12095	LL2012_022	SpB	0	81	ordered_Spar_5	257749	257829	-	3	5_SpeGroup
iORF_12096	LL2012_022	SpB	0	9	ordered_Spar_5	257754	257762	-	0	5_SpeGroup
iORF_12099	LL2012_022	SpB	1	18	ordered_Spar_5	257799	257816	+	0	3_pPar
iORF_12103	LL2012_022	SpB	1	15	ordered_Spar_5	257830	257844	+	0	4_divergent
iORF_12119	LL2012_022	SpB	0	9	ordered_Spar_5	259373	259381	-	0	4_divergent
iORF_12124	LL2012_022	SpB	1	48	ordered_Spar_5	259394	259441	+	1	5_SpeGroup
iORF_12125	LL2012_022	SpB	0	27	ordered_Spar_5	259394	259420	+	0	5_SpeGroup
iORF_12126	LL2012_022	SpB	0	37	ordered_Spar_5	259394	259430	+	0	5_SpeGroup
iORF_12130	LL2012_022	SpB	1	72	ordered_Spar_5	259410	259481	-	1	1_conserved
iORF_12131	LL2012_022	SpB	1	15	ordered_Spar_5	259416	259430	+	0	5_SpeGroup
iORF_12111	LL2012_022	SpB	0	39	ordered_Spar_5	259446	259484	+	0	6_polymorphic
iORF_12118	LL2012_022	SpB	1	15	ordered_Spar_5	259528	259542	-	0	1_conserved
iORF_12151	LL2012_022	SpB	0	89	ordered_Spar_5	261166	261254	+	7	5_SpeGroup
iORF_12152	LL2012_022	SpB	0	103	ordered_Spar_5	261166	261268	+	7	7_ancest
iORF_12153	LL2012_022	SpB	1	114	ordered_Spar_5	261166	261279	+	7	5_SpeGroup
iORF_12154	LL2012_022	SpB	0	167	ordered_Spar_5	261166	261332	+	8	5_SpeGroup
iORF_12174	LL2012_022	SpB	1	9	ordered_Spar_5	261186	261194	+	0	1_conserved
iORF_12214	LL2012_022	SpB	0	37	ordered_Spar_5	261232	261268	+	5	5_SpeGroup
iORF_12135	LL2012_022	SpB	0	9	ordered_Spar_5	261271	261279	+	0	5_SpeGroup
iORF_12136	LL2012_022	SpB	1	57	ordered_Spar_5	261276	261332	+	1	5_SpeGroup
iORF_12137	LL2012_022	SpB	0	104	ordered_Spar_5	261276	261379	+	6	6_polymorphic
iORF_12138	LL2012_022	SpB	0	126	ordered_Spar_5	261276	261401	+	6	6_polymorphic
iORF_12139	LL2012_022	SpB	0	148	ordered_Spar_5	261276	261423	+	6	5_SpeGroup
iORF_12141	LL2012_022	SpB	0	133	ordered_Spar_5	261296	261428	-	6	5_SpeGroup
iORF_12142	LL2012_022	SpB	1	66	ordered_Spar_5	261302	261367	+	6	5_SpeGroup
iORF_12143	LL2012_022	SpB	0	78	ordered_Spar_5	261302	261379	+	6	6_polymorphic
iORF_12144	LL2012_022	SpB	0	100	ordered_Spar_5	261302	261401	+	6	6_polymorphic
iORF_12145	LL2012_022	SpB	0	122	ordered_Spar_5	261302	261423	+	6	6_polymorphic
iORF_12146	LL2012_022	SpB	0	114	ordered_Spar_5	261315	261428	-	5	6_polymorphic
iORF_12147	LL2012_022	SpB	1	165	ordered_Spar_5	261315	261479	-	5	5_SpeGroup
iORF_12148	LL2012_022	SpB	0	100	ordered_Spar_5	261329	261428	-	5	6_polymorphic
iORF_12149	LL2012_022	SpB	0	67	ordered_Spar_5	261357	261423	+	5	6_polymorphic
iORF_12155	LL2012_022	SpB	1	45	ordered_Spar_5	261379	261423	+	0	6_polymorphic
iORF_12158	LL2012_022	SpB	0	55	ordered_Spar_5	261425	261479	-	0	4_divergent
iORF_12159	LL2012_022	SpB	0	28	ordered_Spar_5	261427	261454	+	0	4_divergent
iORF_12160	LL2012_022	SpB	1	39	ordered_Spar_5	261427	261465	+	0	5_SpeGroup
iORF_12163	LL2012_022	SpB	1	18	ordered_Spar_5	261497	261514	+	0	5_SpeGroup
iORF_12167	LL2012_022	SpB	0	230	ordered_Spar_5	261537	261766	-	10	7_ancest
iORF_12168	LL2012_022	SpB	0	291	ordered_Spar_5	261537	261827	-	10	4_divergent
iORF_12169	LL2012_022	SpB	0	27	ordered_Spar_5	261539	261565	+	0	5_SpeGroup
iORF_12170	LL2012_022	SpB	1	45	ordered_Spar_5	261539	261583	+	0	4_divergent
iORF_12173	LL2012_022	SpB	0	84	ordered_Spar_5	261551	261634	-	3	5_SpeGroup
iORF_12175	LL2012_022	SpB	0	72	ordered_Spar_5	261563	261634	-	3	5_SpeGroup
iORF_12176	LL2012_022	SpB	1	129	ordered_Spar_5	261563	261691	-	4	5_SpeGroup
iORF_12179	LL2012_022	SpB	1	102	ordered_Spar_5	261580	261681	-	4	5_SpeGroup
iORF_12180	LL2012_022	SpB	0	112	ordered_Spar_5	261580	261691	-	4	5_SpeGroup
iORF_12181	LL2012_022	SpB	0	248	ordered_Spar_5	261580	261827	-	10	7_ancest
iORF_12182	LL2012_022	SpB	0	39	ordered_Spar_5	261604	261642	+	3	6_polymorphic
iORF_12183	LL2012_022	SpB	0	82	ordered_Spar_5	261610	261691	-	1	5_SpeGroup
iORF_12186	LL2012_022	SpB	0	73	ordered_Spar_5	261635	261707	+	2	5_SpeGroup
iORF_12187	LL2012_022	SpB	0	90	ordered_Spar_5	261635	261724	+	5	5_SpeGroup
iORF_12189	LL2012_022	SpB	1	21	ordered_Spar_5	261668	261688	+	0	3_pPar
iORF_12191	LL2012_022	SpB	1	36	ordered_Spar_5	261672	261707	+	1	5_SpeGroup
iORF_12192	LL2012_022	SpB	0	86	ordered_Spar_5	261681	261766	-	6	5_SpeGroup
iORF_12194	LL2012_022	SpB	1	135	ordered_Spar_5	261693	261827	-	6	5_SpeGroup
iORF_12197	LL2012_022	SpB	1	30	ordered_Spar_5	261737	261766	-	2	4_divergent
iORF_12200	LL2012_022	SpB	0	80	ordered_Spar_5	261755	261834	+	1	5_SpeGroup
iORF_12201	LL2012_022	SpB	0	89	ordered_Spar_5	261755	261843	+	1	5_SpeGroup
iORF_12202	LL2012_022	SpB	1	102	ordered_Spar_5	261755	261856	+	1	5_SpeGroup
iORF_12203	LL2012_022	SpB	1	24	ordered_Spar_5	261765	261788	+	0	5_SpeGroup
iORF_12205	LL2012_022	SpB	1	51	ordered_Spar_5	261793	261843	+	0	5_SpeGroup
iORF_12208	LL2012_022	SpB	0	27	ordered_Spar_5	261816	261842	+	0	5_SpeGroup
iORF_12209	LL2012_022	SpB	1	54	ordered_Spar_5	261816	261869	+	0	4_divergent
iORF_12210	LL2012_022	SpB	1	30	ordered_Spar_5	261832	261861	-	0	5_SpeGroup
iORF_12211	LL2012_022	SpB	1	12	ordered_Spar_5	261861	261872	-	0	3_pPar
iORF_12212	LL2012_022	SpB	1	18	ordered_Spar_5	261871	261888	+	0	3_pPar
iORF_12213	LL2012_022	SpB	0	29	ordered_Spar_5	261876	261904	+	1	6_polymorphic
iORF_12393	LL2012_022	SpB	1	15	ordered_Spar_5	262901	262915	-	0	3_pPar
iORF_12293	LL2012_022	SpB	0	39	ordered_Spar_5	262994	263032	-	0	6_polymorphic
iORF_12294	LL2012_022	SpB	1	51	ordered_Spar_5	262994	263044	-	0	5_SpeGroup
iORF_12348	LL2012_022	SpB	1	27	ordered_Spar_5	263170	263196	+	2	3_pPar
iORF_12351	LL2012_022	SpB	1	42	ordered_Spar_5	263202	263243	-	1	3_pPar
iORF_12356	LL2012_022	SpB	1	27	ordered_Spar_5	263210	263236	+	1	3_pPar
iORF_12360	LL2012_022	SpB	0	39	ordered_Spar_5	263242	263280	+	0	5_SpeGroup
iORF_12362	LL2012_022	SpB	1	234	ordered_Spar_5	263249	263482	+	6	6_polymorphic
iORF_12363	LL2012_022	SpB	0	247	ordered_Spar_5	263249	263495	+	6	6_polymorphic
iORF_12364	LL2012_022	SpB	1	15	ordered_Spar_5	263255	263269	-	0	3_pPar
iORF_12365	LL2012_022	SpB	1	36	ordered_Spar_5	263268	263303	+	0	3_pPar
iORF_12367	LL2012_022	SpB	1	309	ordered_Spar_5	263277	263585	-	7	6_polymorphic
iORF_12368	LL2012_022	SpB	0	328	ordered_Spar_5	263277	263604	-	7	6_polymorphic
iORF_12369	LL2012_022	SpB	0	250	ordered_Spar_5	263336	263585	-	7	6_polymorphic
iORF_12375	LL2012_022	SpB	0	235	ordered_Spar_5	263355	263589	+	7	6_polymorphic
iORF_12378	LL2012_022	SpB	0	199	ordered_Spar_5	263387	263585	-	5	6_polymorphic
iORF_12380	LL2012_022	SpB	1	204	ordered_Spar_5	263401	263604	-	5	6_polymorphic
iORF_12381	LL2012_022	SpB	0	158	ordered_Spar_5	263447	263604	-	5	5_SpeGroup
iORF_12382	LL2012_022	SpB	0	30	ordered_Spar_5	263492	263521	-	0	4_divergent
iORF_12386	LL2012_022	SpB	1	33	ordered_Spar_5	263525	263557	-	1	3_pPar
iORF_12388	LL2012_022	SpB	0	27	ordered_Spar_5	263556	263582	+	0	4_divergent
iORF_12389	LL2012_022	SpB	1	42	ordered_Spar_5	263556	263597	+	0	5_SpeGroup
iORF_12392	LL2012_022	SpB	0	96	ordered_Spar_5	263646	263741	-	6	5_SpeGroup
iORF_12399	LL2012_022	SpB	1	78	ordered_Spar_5	263671	263748	+	2	3_pPar
iORF_12400	LL2012_022	SpB	1	33	ordered_Spar_5	263676	263708	+	0	3_pPar
iORF_12215	LL2012_022	SpB	1	21	ordered_Spar_5	263790	263810	-	0	1_conserved
iORF_12216	LL2012_022	SpB	1	36	ordered_Spar_5	263807	263842	-	0	1_conserved
iORF_12217	LL2012_022	SpB	0	86	ordered_Spar_5	263833	263918	-	4	5_SpeGroup
iORF_12218	LL2012_022	SpB	1	12	ordered_Spar_5	263841	263852	+	0	5_SpeGroup
iORF_12220	LL2012_022	SpB	1	27	ordered_Spar_5	263864	263890	-	0	5_SpeGroup
iORF_12221	LL2012_022	SpB	0	103	ordered_Spar_5	263864	263966	-	4	5_SpeGroup
iORF_12222	LL2012_022	SpB	1	21	ordered_Spar_5	263898	263918	-	4	4_divergent
iORF_12224	LL2012_022	SpB	0	60	ordered_Spar_5	263907	263966	-	4	5_SpeGroup
iORF_12225	LL2012_022	SpB	1	27	ordered_Spar_5	263911	263937	-	0	1_conserved
iORF_12227	LL2012_022	SpB	1	9	ordered_Spar_5	263917	263925	+	0	1_conserved
iORF_12228	LL2012_022	SpB	1	30	ordered_Spar_5	263937	263966	-	0	5_SpeGroup
iORF_12236	LL2012_022	SpB	1	9	ordered_Spar_5	264028	264036	-	0	3_pPar
iORF_12250	LL2012_022	SpB	0	99	ordered_Spar_5	264321	264419	+	1	7_ancest
iORF_12253	LL2012_022	SpB	0	54	ordered_Spar_5	264340	264393	-	0	5_SpeGroup
iORF_12254	LL2012_022	SpB	1	27	ordered_Spar_5	264367	264393	-	0	4_divergent
iORF_12255	LL2012_022	SpB	0	90	ordered_Spar_5	264367	264456	-	2	5_SpeGroup
iORF_12257	LL2012_022	SpB	0	39	ordered_Spar_5	264386	264424	+	1	5_SpeGroup
iORF_12258	LL2012_022	SpB	0	125	ordered_Spar_5	264405	264529	-	1	5_SpeGroup
iORF_12260	LL2012_022	SpB	0	15	ordered_Spar_5	264416	264430	-	0	5_SpeGroup
iORF_12261	LL2012_022	SpB	1	75	ordered_Spar_5	264416	264490	-	1	5_SpeGroup
iORF_12262	LL2012_022	SpB	0	114	ordered_Spar_5	264416	264529	-	1	7_ancest
iORF_12264	LL2012_022	SpB	0	41	ordered_Spar_5	264425	264465	+	1	4_divergent
iORF_12265	LL2012_022	SpB	1	45	ordered_Spar_5	264425	264469	+	1	4_divergent
iORF_12267	LL2012_022	SpB	0	17	ordered_Spar_5	264440	264456	-	1	5_SpeGroup
iORF_12268	LL2012_022	SpB	0	15	ordered_Spar_5	264455	264469	+	0	5_SpeGroup
iORF_12269	LL2012_022	SpB	1	21	ordered_Spar_5	264474	264494	-	0	3_pPar
iORF_12275	LL2012_022	SpB	1	51	ordered_Spar_5	264509	264559	+	1	3_pPar
iORF_12276	LL2012_022	SpB	1	24	ordered_Spar_5	264541	264564	-	1	3_pPar
iORF_12279	LL2012_022	SpB	1	24	ordered_Spar_5	264588	264611	+	0	4_divergent
iORF_12285	LL2012_022	SpB	0	12	ordered_Spar_5	264608	264619	-	2	5_SpeGroup
iORF_12296	LL2012_022	SpB	1	30	ordered_Spar_5	264713	264742	+	0	3_pPar
iORF_12300	LL2012_022	SpB	0	33	ordered_Spar_5	264750	264782	+	0	6_polymorphic
iORF_12301	LL2012_022	SpB	1	63	ordered_Spar_5	264788	264850	+	0	4_divergent
iORF_12303	LL2012_022	SpB	0	51	ordered_Spar_5	264800	264850	+	0	5_SpeGroup
iORF_12307	LL2012_022	SpB	0	84	ordered_Spar_5	264843	264926	-	0	4_divergent
iORF_12308	LL2012_022	SpB	1	192	ordered_Spar_5	264843	265034	-	3	5_SpeGroup
iORF_12311	LL2012_022	SpB	0	54	ordered_Spar_5	264887	264940	-	0	5_SpeGroup
iORF_12312	LL2012_022	SpB	1	24	ordered_Spar_5	264917	264940	-	0	4_divergent
iORF_12314	LL2012_022	SpB	1	12	ordered_Spar_5	264949	264960	+	0	3_pPar
iORF_12316	LL2012_022	SpB	1	18	ordered_Spar_5	264964	264981	+	0	5_SpeGroup
iORF_12317	LL2012_022	SpB	0	21	ordered_Spar_5	264964	264984	+	0	4_divergent
iORF_12318	LL2012_022	SpB	1	57	ordered_Spar_5	264968	265024	-	1	4_divergent
iORF_12322	LL2012_022	SpB	0	48	ordered_Spar_5	264991	265038	-	3	5_SpeGroup
iORF_12326	LL2012_022	SpB	1	18	ordered_Spar_5	265021	265038	-	2	4_divergent
iORF_12327	LL2012_022	SpB	0	24	ordered_Spar_5	265042	265065	+	0	5_SpeGroup
iORF_12336	LL2012_022	SpB	0	72	ordered_Spar_5	265163	265234	-	2	5_SpeGroup
iORF_12414	LL2012_022	SpB	0	11	ordered_Spar_5	266900	266910	+	1	5_SpeGroup
iORF_12415	LL2012_022	SpB	1	12	ordered_Spar_5	266900	266911	+	1	4_divergent
iORF_12416	LL2012_022	SpB	0	13	ordered_Spar_5	266900	266912	+	1	5_SpeGroup
iORF_12418	LL2012_022	SpB	1	24	ordered_Spar_5	266996	267019	+	1	3_pPar
iORF_12424	LL2012_022	SpB	0	291	ordered_Spar_5	267120	267410	-	2	6_polymorphic
iORF_12425	LL2012_022	SpB	1	90	ordered_Spar_5	267181	267270	+	0	5_SpeGroup
iORF_12426	LL2012_022	SpB	1	21	ordered_Spar_5	267239	267259	+	0	1_conserved
iORF_12428	LL2012_022	SpB	0	9	ordered_Spar_5	267262	267270	+	0	4_divergent
iORF_12429	LL2012_022	SpB	0	60	ordered_Spar_5	267278	267337	+	1	6_polymorphic
iORF_12431	LL2012_022	SpB	0	23	ordered_Spar_5	267315	267337	+	1	5_SpeGroup
iORF_12432	LL2012_022	SpB	1	54	ordered_Spar_5	267315	267368	+	1	4_divergent
iORF_12433	LL2012_022	SpB	0	50	ordered_Spar_5	267319	267368	+	1	5_SpeGroup
iORF_12434	LL2012_022	SpB	1	54	ordered_Spar_5	267319	267372	+	2	4_divergent
iORF_12438	LL2012_022	SpB	1	15	ordered_Spar_5	267344	267358	+	0	1_conserved
iORF_12441	LL2012_022	SpB	1	132	ordered_Spar_5	267410	267541	-	1	3_pPar
iORF_12443	LL2012_022	SpB	1	12	ordered_Spar_5	267459	267470	+	0	4_divergent
iORF_12444	LL2012_022	SpB	1	15	ordered_Spar_5	267463	267477	-	0	3_pPar
iORF_12447	LL2012_022	SpB	1	30	ordered_Spar_5	267516	267545	-	0	6_polymorphic
iORF_12449	LL2012_022	SpB	0	121	ordered_Spar_5	267516	267636	-	0	6_polymorphic
iORF_12450	LL2012_022	SpB	0	12	ordered_Spar_5	267526	267537	-	0	4_divergent
iORF_12451	LL2012_022	SpB	1	111	ordered_Spar_5	267526	267636	-	0	6_polymorphic
iORF_12452	LL2012_022	SpB	1	102	ordered_Spar_5	267531	267632	+	0	6_polymorphic
iORF_12453	LL2012_022	SpB	0	154	ordered_Spar_5	267531	267684	+	0	6_polymorphic
iORF_12454	LL2012_022	SpB	0	287	ordered_Spar_5	267531	267817	+	0	5_SpeGroup
iORF_12455	LL2012_022	SpB	0	93	ordered_Spar_5	267544	267636	-	0	5_SpeGroup
iORF_12456	LL2012_022	SpB	1	180	ordered_Spar_5	267551	267730	-	0	5_SpeGroup
iORF_12457	LL2012_022	SpB	0	183	ordered_Spar_5	267551	267733	-	0	5_SpeGroup
iORF_12458	LL2012_022	SpB	1	132	ordered_Spar_5	267553	267684	+	0	6_polymorphic
iORF_12460	LL2012_022	SpB	0	171	ordered_Spar_5	267560	267730	-	0	5_SpeGroup
iORF_12465	LL2012_022	SpB	1	105	ordered_Spar_5	267695	267799	+	0	4_divergent
iORF_12466	LL2012_022	SpB	0	123	ordered_Spar_5	267695	267817	+	0	7_ancest
iORF_12469	LL2012_022	SpB	1	36	ordered_Spar_5	267729	267764	+	0	4_divergent
iORF_12470	LL2012_022	SpB	0	9	ordered_Spar_5	267756	267764	+	0	5_SpeGroup
iORF_12471	LL2012_022	SpB	1	105	ordered_Spar_5	267777	267881	-	2	5_SpeGroup
iORF_12472	LL2012_022	SpB	0	99	ordered_Spar_5	267777	267875	-	2	5_SpeGroup
iORF_12474	LL2012_022	SpB	0	64	ordered_Spar_5	267812	267875	-	2	5_SpeGroup
iORF_12475	LL2012_022	SpB	0	64	ordered_Spar_5	267814	267877	+	2	5_SpeGroup
iORF_12410	LL2012_022	SpB	1	33	ordered_Spar_5	267969	268001	+	1	6_polymorphic
iORF_12411	LL2012_022	SpB	0	49	ordered_Spar_5	267969	268017	+	1	5_SpeGroup
iORF_12412	LL2012_022	SpB	0	53	ordered_Spar_5	267969	268021	+	1	6_polymorphic
iORF_12421	LL2012_022	SpB	1	12	ordered_Spar_5	268018	268029	-	0	3_pPar
iORF_12532	LL2012_022	SpB	1	33	ordered_Spar_5	269065	269097	+	0	5_SpeGroup
iORF_12533	LL2012_022	SpB	0	35	ordered_Spar_5	269065	269099	+	1	5_SpeGroup
iORF_12534	LL2012_022	SpB	0	36	ordered_Spar_5	269065	269100	+	2	5_SpeGroup
iORF_12482	LL2012_022	SpB	1	24	ordered_Spar_5	269102	269125	+	0	3_pPar
iORF_12484	LL2012_022	SpB	1	42	ordered_Spar_5	269126	269167	+	0	1_conserved
iORF_12485	LL2012_022	SpB	1	27	ordered_Spar_5	269134	269160	-	0	4_divergent
iORF_12486	LL2012_022	SpB	0	82	ordered_Spar_5	269134	269215	-	1	5_SpeGroup
iORF_12487	LL2012_022	SpB	1	54	ordered_Spar_5	269162	269215	-	1	5_SpeGroup
iORF_12488	LL2012_022	SpB	1	93	ordered_Spar_5	269182	269274	+	0	5_SpeGroup
iORF_12492	LL2012_022	SpB	0	29	ordered_Spar_5	269187	269215	-	0	5_SpeGroup
iORF_12493	LL2012_022	SpB	0	12	ordered_Spar_5	269263	269274	+	0	4_divergent
iORF_12520	LL2012_022	SpB	0	21	ordered_Spar_5	269494	269514	+	0	6_polymorphic
iORF_12525	LL2012_022	SpB	1	15	ordered_Spar_5	269519	269533	+	1	3_pPar
iORF_12526	LL2012_022	SpB	1	42	ordered_Spar_5	269526	269567	-	2	5_SpeGroup
iORF_12527	LL2012_022	SpB	0	51	ordered_Spar_5	269533	269583	+	1	5_SpeGroup
iORF_12528	LL2012_022	SpB	1	72	ordered_Spar_5	269533	269604	+	1	4_divergent
iORF_12531	LL2012_022	SpB	0	124	ordered_Spar_5	269587	269710	+	2	5_SpeGroup
iORF_12535	LL2012_022	SpB	1	48	ordered_Spar_5	269619	269666	-	1	6_polymorphic
iORF_12536	LL2012_022	SpB	0	87	ordered_Spar_5	269629	269715	-	2	6_polymorphic
iORF_12537	LL2012_022	SpB	1	78	ordered_Spar_5	269633	269710	+	1	4_divergent
iORF_12538	LL2012_022	SpB	1	12	ordered_Spar_5	269638	269649	+	0	1_conserved
iORF_12539	LL2012_022	SpB	1	36	ordered_Spar_5	269642	269677	-	0	3_pPar
iORF_12542	LL2012_022	SpB	1	18	ordered_Spar_5	269655	269672	+	0	1_conserved
iORF_12544	LL2012_022	SpB	0	27	ordered_Spar_5	269676	269702	+	1	5_SpeGroup
iORF_12545	LL2012_022	SpB	1	12	ordered_Spar_5	269682	269693	-	0	4_divergent
iORF_12547	LL2012_022	SpB	1	9	ordered_Spar_5	269707	269715	-	0	6_polymorphic
iORF_12558	LL2012_022	SpB	1	45	ordered_Spar_5	283251	283295	+	2	3_pPar
iORF_12560	LL2012_022	SpB	1	45	ordered_Spar_5	283305	283349	+	0	3_pPar
iORF_12561	LL2012_022	SpB	1	24	ordered_Spar_5	283324	283347	-	0	3_pPar
iORF_12549	LL2012_022	SpB	1	21	ordered_Spar_5	283346	283366	+	0	1_conserved
iORF_12550	LL2012_022	SpB	0	8	ordered_Spar_5	283378	283385	+	1	4_divergent
iORF_12551	LL2012_022	SpB	1	33	ordered_Spar_5	283378	283410	+	1	5_SpeGroup
iORF_12552	LL2012_022	SpB	0	38	ordered_Spar_5	283378	283415	+	1	5_SpeGroup
iORF_12554	LL2012_022	SpB	1	27	ordered_Spar_5	283429	283455	-	1	4_divergent
iORF_12555	LL2012_022	SpB	0	75	ordered_Spar_5	283429	283503	-	1	5_SpeGroup
iORF_12625	LL2012_022	SpB	1	51	ordered_Spar_5	284286	284336	+	0	5_SpeGroup
iORF_12620	LL2012_022	SpB	1	27	ordered_Spar_5	284341	284367	+	1	4_divergent
iORF_12635	LL2012_022	SpB	1	24	ordered_Spar_5	284354	284377	+	0	6_polymorphic
iORF_12566	LL2012_022	SpB	0	20	ordered_Spar_5	284397	284416	+	1	5_SpeGroup
iORF_12567	LL2012_022	SpB	1	24	ordered_Spar_5	284397	284420	+	1	5_SpeGroup
iORF_12586	LL2012_022	SpB	0	52	ordered_Spar_5	284524	284575	-	2	5_SpeGroup
iORF_12587	LL2012_022	SpB	1	84	ordered_Spar_5	284524	284607	-	2	6_polymorphic
iORF_12592	LL2012_022	SpB	0	78	ordered_Spar_5	284530	284607	-	2	5_SpeGroup
iORF_12594	LL2012_022	SpB	0	68	ordered_Spar_5	284540	284607	-	2	6_polymorphic
iORF_12596	LL2012_022	SpB	0	52	ordered_Spar_5	284556	284607	-	1	5_SpeGroup
iORF_12608	LL2012_022	SpB	0	130	ordered_Spar_5	284751	284880	+	23	6_polymorphic
iORF_12612	LL2012_022	SpB	1	48	ordered_Spar_5	284827	284874	+	3	6_polymorphic
iORF_12613	LL2012_022	SpB	0	61	ordered_Spar_5	284827	284887	+	3	5_SpeGroup
iORF_12614	LL2012_022	SpB	0	95	ordered_Spar_5	284827	284921	+	3	6_polymorphic
iORF_12615	LL2012_022	SpB	1	39	ordered_Spar_5	284830	284868	-	2	3_pPar
iORF_12619	LL2012_022	SpB	1	24	ordered_Spar_5	284861	284884	-	1	6_polymorphic
iORF_12621	LL2012_022	SpB	0	17	ordered_Spar_5	284868	284884	-	1	6_polymorphic
iORF_12622	LL2012_022	SpB	0	13	ordered_Spar_5	284872	284884	-	1	5_SpeGroup
iORF_12623	LL2012_022	SpB	1	21	ordered_Spar_5	284901	284921	+	0	6_polymorphic
iORF_12627	LL2012_022	SpB	0	24	ordered_Spar_5	284911	284934	-	0	6_polymorphic
iORF_12628	LL2012_022	SpB	1	57	ordered_Spar_5	284918	284974	-	0	5_SpeGroup
iORF_12630	LL2012_022	SpB	0	68	ordered_Spar_5	284955	285022	-	1	5_SpeGroup
iORF_12631	LL2012_022	SpB	0	12	ordered_Spar_5	284988	284999	+	0	5_SpeGroup
iORF_12634	LL2012_022	SpB	1	21	ordered_Spar_5	285002	285022	-	1	5_SpeGroup
iORF_12636	LL2012_022	SpB	0	48	ordered_Spar_5	285012	285059	-	3	5_SpeGroup
iORF_12640	LL2012_022	SpB	1	18	ordered_Spar_5	285042	285059	-	0	4_divergent
iORF_12641	LL2012_022	SpB	0	9	ordered_Spar_5	285045	285053	+	0	6_polymorphic
iORF_12642	LL2012_022	SpB	1	96	ordered_Spar_5	285045	285140	+	2	5_SpeGroup
iORF_12644	LL2012_022	SpB	0	24	ordered_Spar_5	285050	285073	+	0	5_SpeGroup
iORF_12646	LL2012_022	SpB	0	81	ordered_Spar_5	285050	285130	+	2	7_ancest
iORF_12647	LL2012_022	SpB	0	119	ordered_Spar_5	285050	285168	+	2	4_divergent
iORF_12650	LL2012_022	SpB	0	65	ordered_Spar_5	285066	285130	+	2	5_SpeGroup
iORF_12651	LL2012_022	SpB	0	75	ordered_Spar_5	285066	285140	+	2	5_SpeGroup
iORF_12652	LL2012_022	SpB	1	54	ordered_Spar_5	285096	285149	-	0	4_divergent
iORF_12653	LL2012_022	SpB	0	147	ordered_Spar_5	285140	285286	+	5	5_SpeGroup
iORF_12654	LL2012_022	SpB	1	12	ordered_Spar_5	285140	285151	+	0	4_divergent
iORF_12662	LL2012_022	SpB	1	42	ordered_Spar_5	285208	285249	+	0	3_pPar
iORF_12664	LL2012_022	SpB	0	72	ordered_Spar_5	285234	285305	-	2	5_SpeGroup
iORF_12696	LL2012_022	SpB	0	112	ordered_Spar_5	285969	286080	-	2	5_SpeGroup
iORF_12698	LL2012_022	SpB	0	9	ordered_Spar_5	285969	285977	-	0	5_SpeGroup
iORF_12700	LL2012_022	SpB	1	30	ordered_Spar_5	285969	285998	-	1	4_divergent
iORF_12667	LL2012_022	SpB	0	102	ordered_Spar_5	285979	286080	-	2	5_SpeGroup
iORF_12668	LL2012_022	SpB	1	24	ordered_Spar_5	285979	286002	-	1	5_SpeGroup
iORF_12671	LL2012_022	SpB	1	96	ordered_Spar_5	285981	286076	+	1	4_divergent
iORF_12672	LL2012_022	SpB	0	46	ordered_Spar_5	285981	286026	+	1	5_SpeGroup
iORF_12694	LL2012_022	SpB	1	36	ordered_Spar_5	286001	286036	+	1	3_pPar
iORF_12695	LL2012_022	SpB	1	69	ordered_Spar_5	286012	286080	-	1	5_SpeGroup
iORF_12701	LL2012_022	SpB	1	114	ordered_Spar_5	286023	286136	-	0	3_pPar
iORF_12704	LL2012_022	SpB	0	30	ordered_Spar_5	286047	286076	+	0	4_divergent
iORF_12666	LL2012_022	SpB	1	18	ordered_Spar_5	286079	286096	+	0	1_conserved
iORF_12669	LL2012_022	SpB	0	9	ordered_Spar_5	286133	286141	-	0	5_SpeGroup
iORF_12670	LL2012_022	SpB	1	33	ordered_Spar_5	286141	286173	-	0	4_divergent
iORF_12673	LL2012_022	SpB	0	18	ordered_Spar_5	286172	286189	+	0	5_SpeGroup
iORF_12674	LL2012_022	SpB	1	39	ordered_Spar_5	286172	286210	+	0	5_SpeGroup
iORF_12675	LL2012_022	SpB	0	88	ordered_Spar_5	286172	286259	+	1	5_SpeGroup
iORF_12676	LL2012_022	SpB	0	59	ordered_Spar_5	286175	286233	-	1	6_polymorphic
iORF_12677	LL2012_022	SpB	1	39	ordered_Spar_5	286186	286224	+	0	6_polymorphic
iORF_12678	LL2012_022	SpB	0	41	ordered_Spar_5	286186	286226	+	0	6_polymorphic
iORF_12679	LL2012_022	SpB	0	64	ordered_Spar_5	286186	286249	+	1	7_ancest
iORF_12681	LL2012_022	SpB	0	81	ordered_Spar_5	286186	286266	+	1	5_SpeGroup
iORF_12683	LL2012_022	SpB	0	34	ordered_Spar_5	286200	286233	-	1	5_SpeGroup
iORF_12684	LL2012_022	SpB	1	27	ordered_Spar_5	286207	286233	-	1	6_polymorphic
iORF_12685	LL2012_022	SpB	1	18	ordered_Spar_5	286232	286249	+	0	4_divergent
iORF_12686	LL2012_022	SpB	0	10	ordered_Spar_5	286240	286249	+	0	5_SpeGroup
iORF_12691	LL2012_022	SpB	1	18	ordered_Spar_5	286256	286273	+	0	1_conserved
iORF_12754	LL2012_022	SpB	0	18	ordered_Spar_5	287881	287898	+	0	5_SpeGroup
iORF_12726	LL2012_022	SpB	0	90	ordered_Spar_5	288031	288120	+	1	5_SpeGroup
iORF_12729	LL2012_022	SpB	1	72	ordered_Spar_5	288145	288216	+	0	3_pPar
iORF_12733	LL2012_022	SpB	1	39	ordered_Spar_5	288163	288201	-	0	4_divergent
iORF_12734	LL2012_022	SpB	0	177	ordered_Spar_5	288163	288339	-	1	7_ancest
iORF_12735	LL2012_022	SpB	0	194	ordered_Spar_5	288163	288356	-	1	5_SpeGroup
iORF_12738	LL2012_022	SpB	0	113	ordered_Spar_5	288227	288339	-	1	5_SpeGroup
iORF_12739	LL2012_022	SpB	1	141	ordered_Spar_5	288233	288373	+	1	4_divergent
iORF_12740	LL2012_022	SpB	1	105	ordered_Spar_5	288252	288356	-	1	4_divergent
iORF_12742	LL2012_022	SpB	1	30	ordered_Spar_5	288336	288365	+	0	5_SpeGroup
iORF_12743	LL2012_022	SpB	1	66	ordered_Spar_5	288343	288408	-	1	4_divergent
iORF_12744	LL2012_022	SpB	1	39	ordered_Spar_5	288355	288393	+	0	3_pPar
iORF_12745	LL2012_022	SpB	0	47	ordered_Spar_5	288362	288408	-	1	5_SpeGroup
iORF_12750	LL2012_022	SpB	0	107	ordered_Spar_5	288374	288480	+	6	5_SpeGroup
iORF_12751	LL2012_022	SpB	1	195	ordered_Spar_5	288374	288568	+	6	4_divergent
iORF_12752	LL2012_022	SpB	0	201	ordered_Spar_5	288374	288574	+	6	7_ancest
iORF_12755	LL2012_022	SpB	0	168	ordered_Spar_5	288407	288574	+	5	5_SpeGroup
iORF_12756	LL2012_022	SpB	1	9	ordered_Spar_5	288456	288464	+	0	3_pPar
iORF_12759	LL2012_022	SpB	1	18	ordered_Spar_5	288477	288494	-	0	3_pPar
iORF_12763	LL2012_022	SpB	1	69	ordered_Spar_5	288519	288587	+	0	3_pPar
iORF_12764	LL2012_022	SpB	0	85	ordered_Spar_5	288530	288614	-	0	6_polymorphic
iORF_12765	LL2012_022	SpB	1	165	ordered_Spar_5	288530	288694	-	1	6_polymorphic
iORF_12766	LL2012_022	SpB	1	81	ordered_Spar_5	288534	288614	-	0	6_polymorphic
iORF_12768	LL2012_022	SpB	0	130	ordered_Spar_5	288565	288694	-	1	6_polymorphic
iORF_12775	LL2012_022	SpB	1	78	ordered_Spar_5	288681	288758	-	0	5_SpeGroup
iORF_12777	LL2012_022	SpB	1	39	ordered_Spar_5	288707	288745	+	0	5_SpeGroup
iORF_12778	LL2012_022	SpB	0	40	ordered_Spar_5	288707	288746	+	0	4_divergent
iORF_12780	LL2012_022	SpB	1	12	ordered_Spar_5	288722	288733	-	0	4_divergent
iORF_12781	LL2012_022	SpB	0	37	ordered_Spar_5	288722	288758	-	0	4_divergent
iORF_12782	LL2012_022	SpB	1	30	ordered_Spar_5	288732	288761	+	0	4_divergent
iORF_12783	LL2012_022	SpB	0	64	ordered_Spar_5	288742	288805	+	0	6_polymorphic
iORF_12706	LL2012_022	SpB	1	9	ordered_Spar_5	288809	288817	-	0	3_pPar
iORF_12916	LL2012_022	SpB	1	12	ordered_Spar_5	290516	290527	+	0	4_divergent
iORF_12917	LL2012_022	SpB	0	13	ordered_Spar_5	290516	290528	+	0	5_SpeGroup
iORF_12846	LL2012_022	SpB	0	91	ordered_Spar_5	290659	290749	+	4	5_SpeGroup
iORF_12847	LL2012_022	SpB	1	129	ordered_Spar_5	290664	290792	-	4	5_SpeGroup
iORF_12890	LL2012_022	SpB	1	15	ordered_Spar_5	290702	290716	-	0	4_divergent
iORF_12891	LL2012_022	SpB	0	91	ordered_Spar_5	290702	290792	-	2	5_SpeGroup
iORF_12897	LL2012_022	SpB	0	46	ordered_Spar_5	290704	290749	+	2	4_divergent
iORF_12898	LL2012_022	SpB	1	81	ordered_Spar_5	290704	290784	+	2	5_SpeGroup
iORF_12940	LL2012_022	SpB	0	42	ordered_Spar_5	290743	290784	+	0	4_divergent
iORF_12982	LL2012_022	SpB	1	57	ordered_Spar_5	290791	290847	+	0	4_divergent
iORF_12989	LL2012_022	SpB	1	132	ordered_Spar_5	290797	290928	-	0	4_divergent
iORF_12990	LL2012_022	SpB	0	166	ordered_Spar_5	290797	290962	-	3	5_SpeGroup
iORF_13011	LL2012_022	SpB	0	138	ordered_Spar_5	290825	290962	-	3	7_ancest
iORF_13021	LL2012_022	SpB	0	94	ordered_Spar_5	290835	290928	-	0	5_SpeGroup
iORF_13029	LL2012_022	SpB	1	9	ordered_Spar_5	290844	290852	+	0	1_conserved
iORF_13031	LL2012_022	SpB	1	12	ordered_Spar_5	290849	290860	+	0	6_polymorphic
iORF_13032	LL2012_022	SpB	0	22	ordered_Spar_5	290849	290870	+	0	5_SpeGroup
iORF_13033	LL2012_022	SpB	0	123	ordered_Spar_5	290849	290971	+	3	6_polymorphic
iORF_13034	LL2012_022	SpB	1	33	ordered_Spar_5	290857	290889	+	0	6_polymorphic
iORF_13046	LL2012_022	SpB	0	57	ordered_Spar_5	290886	290942	+	0	5_SpeGroup
iORF_13047	LL2012_022	SpB	1	90	ordered_Spar_5	290886	290975	+	3	4_divergent
iORF_13049	LL2012_022	SpB	1	108	ordered_Spar_5	290890	290997	+	3	4_divergent
iORF_13050	LL2012_022	SpB	0	149	ordered_Spar_5	290890	291038	+	7	5_SpeGroup
iORF_13075	LL2012_022	SpB	1	21	ordered_Spar_5	290942	290962	-	3	4_divergent
iORF_13106	LL2012_022	SpB	0	30	ordered_Spar_5	290975	291004	+	1	5_SpeGroup
iORF_13114	LL2012_022	SpB	0	29	ordered_Spar_5	290986	291014	-	2	5_SpeGroup
iORF_13115	LL2012_022	SpB	0	38	ordered_Spar_5	290986	291023	-	3	7_ancest
iORF_13122	LL2012_022	SpB	0	38	ordered_Spar_5	290994	291031	+	3	4_divergent
iORF_13123	LL2012_022	SpB	1	45	ordered_Spar_5	290994	291038	+	4	5_SpeGroup
iORF_13130	LL2012_022	SpB	1	24	ordered_Spar_5	291000	291023	-	3	4_divergent
iORF_13136	LL2012_022	SpB	0	23	ordered_Spar_5	291001	291023	-	3	5_SpeGroup
iORF_13216	LL2012_022	SpB	0	42	ordered_Spar_5	291056	291097	+	1	5_SpeGroup
iORF_13236	LL2012_022	SpB	0	16	ordered_Spar_5	291069	291084	+	1	5_SpeGroup
iORF_12814	LL2012_022	SpB	1	54	ordered_Spar_5	291786	291839	+	0	5_SpeGroup
iORF_12815	LL2012_022	SpB	0	144	ordered_Spar_5	291786	291929	+	9	4_divergent
iORF_12817	LL2012_022	SpB	1	42	ordered_Spar_5	291793	291834	-	0	4_divergent
iORF_12818	LL2012_022	SpB	0	54	ordered_Spar_5	291793	291846	-	0	4_divergent
iORF_12820	LL2012_022	SpB	1	90	ordered_Spar_5	291840	291929	+	9	5_SpeGroup
iORF_12822	LL2012_022	SpB	1	12	ordered_Spar_5	291857	291868	+	0	3_pPar
iORF_12826	LL2012_022	SpB	1	30	ordered_Spar_5	291926	291955	+	0	3_pPar
iORF_12830	LL2012_022	SpB	1	81	ordered_Spar_5	291955	292035	+	2	5_SpeGroup
iORF_12833	LL2012_022	SpB	1	60	ordered_Spar_5	291972	292031	+	1	5_SpeGroup
iORF_12840	LL2012_022	SpB	0	15	ordered_Spar_5	292000	292014	-	1	4_divergent
iORF_12844	LL2012_022	SpB	1	9	ordered_Spar_5	292017	292025	-	0	3_pPar
iORF_12996	LL2012_022	SpB	0	38	ordered_Spar_5	293519	293556	-	1	5_SpeGroup
iORF_12998	LL2012_022	SpB	1	33	ordered_Spar_5	293546	293578	-	0	3_pPar
iORF_12999	LL2012_022	SpB	1	9	ordered_Spar_5	293555	293563	+	0	3_pPar
iORF_13124	LL2012_022	SpB	1	42	ordered_Spar_5	294788	294829	-	2	5_SpeGroup
iORF_13126	LL2012_022	SpB	1	93	ordered_Spar_5	294794	294886	+	3	5_SpeGroup
iORF_13127	LL2012_022	SpB	0	107	ordered_Spar_5	294794	294900	+	3	5_SpeGroup
iORF_13129	LL2012_022	SpB	0	26	ordered_Spar_5	294797	294822	+	2	5_SpeGroup
iORF_13131	LL2012_022	SpB	0	50	ordered_Spar_5	294826	294875	-	1	5_SpeGroup
iORF_13132	LL2012_022	SpB	1	57	ordered_Spar_5	294826	294882	-	1	5_SpeGroup
iORF_13134	LL2012_022	SpB	0	53	ordered_Spar_5	294830	294882	-	1	5_SpeGroup
iORF_13135	LL2012_022	SpB	0	50	ordered_Spar_5	294833	294882	-	1	7_ancest
iORF_13137	LL2012_022	SpB	1	12	ordered_Spar_5	294879	294890	-	0	4_divergent
iORF_13139	LL2012_022	SpB	1	21	ordered_Spar_5	294890	294910	-	0	3_pPar
iORF_13140	LL2012_022	SpB	1	54	ordered_Spar_5	294897	294950	-	0	4_divergent
iORF_13150	LL2012_022	SpB	1	15	ordered_Spar_5	294990	295004	-	0	5_SpeGroup
iORF_13154	LL2012_022	SpB	1	42	ordered_Spar_5	295012	295053	-	2	5_SpeGroup
iORF_13157	LL2012_022	SpB	0	156	ordered_Spar_5	295022	295177	+	24	5_SpeGroup
iORF_13168	LL2012_022	SpB	1	39	ordered_Spar_5	295056	295094	-	0	4_divergent
iORF_13178	LL2012_022	SpB	1	30	ordered_Spar_5	295117	295146	-	2	4_divergent
iORF_13179	LL2012_022	SpB	0	39	ordered_Spar_5	295139	295177	-	2	5_SpeGroup
iORF_13181	LL2012_022	SpB	0	115	ordered_Spar_5	295139	295253	-	6	6_polymorphic
iORF_13182	LL2012_022	SpB	1	198	ordered_Spar_5	295139	295336	-	6	6_polymorphic
iORF_13189	LL2012_022	SpB	1	114	ordered_Spar_5	295183	295296	-	4	6_polymorphic
iORF_13190	LL2012_022	SpB	0	154	ordered_Spar_5	295183	295336	-	4	6_polymorphic
iORF_13194	LL2012_022	SpB	0	51	ordered_Spar_5	295199	295249	+	4	7_ancest
iORF_13196	LL2012_022	SpB	0	52	ordered_Spar_5	295209	295260	+	4	6_polymorphic
iORF_13197	LL2012_022	SpB	1	66	ordered_Spar_5	295209	295274	+	4	6_polymorphic
iORF_13199	LL2012_022	SpB	0	76	ordered_Spar_5	295221	295296	-	4	6_polymorphic
iORF_13200	LL2012_022	SpB	0	15	ordered_Spar_5	295268	295282	-	0	5_SpeGroup
iORF_13201	LL2012_022	SpB	1	24	ordered_Spar_5	295283	295306	+	0	3_pPar
iORF_13206	LL2012_022	SpB	0	15	ordered_Spar_5	295326	295340	+	0	5_SpeGroup
iORF_13207	LL2012_022	SpB	1	9	ordered_Spar_5	295337	295345	-	0	3_pPar
iORF_13208	LL2012_022	SpB	1	150	ordered_Spar_5	295352	295501	+	0	5_SpeGroup
iORF_13209	LL2012_022	SpB	0	165	ordered_Spar_5	295352	295516	+	0	6_polymorphic
iORF_13210	LL2012_022	SpB	0	177	ordered_Spar_5	295352	295528	+	1	6_polymorphic
iORF_13211	LL2012_022	SpB	0	227	ordered_Spar_5	295352	295578	+	23	5_SpeGroup
iORF_13214	LL2012_022	SpB	1	90	ordered_Spar_5	295367	295456	-	0	4_divergent
iORF_13215	LL2012_022	SpB	1	18	ordered_Spar_5	295375	295392	-	0	3_pPar
iORF_13217	LL2012_022	SpB	1	9	ordered_Spar_5	295399	295407	-	0	4_divergent
iORF_13223	LL2012_022	SpB	0	100	ordered_Spar_5	295438	295537	-	2	5_SpeGroup
iORF_13224	LL2012_022	SpB	1	15	ordered_Spar_5	295449	295463	-	0	4_divergent
iORF_13225	LL2012_022	SpB	0	108	ordered_Spar_5	295449	295556	-	2	7_ancest
iORF_13230	LL2012_022	SpB	0	94	ordered_Spar_5	295463	295556	-	2	5_SpeGroup
iORF_13231	LL2012_022	SpB	1	30	ordered_Spar_5	295475	295504	-	0	5_SpeGroup
iORF_13232	LL2012_022	SpB	0	63	ordered_Spar_5	295475	295537	-	2	5_SpeGroup
iORF_13233	LL2012_022	SpB	1	21	ordered_Spar_5	295503	295523	+	1	5_SpeGroup
iORF_13237	LL2012_022	SpB	0	12	ordered_Spar_5	295517	295528	+	1	5_SpeGroup
iORF_13244	LL2012_022	SpB	1	18	ordered_Spar_5	295520	295537	-	2	5_SpeGroup
iORF_13352	LL2012_022	SpB	1	9	ordered_Spar_5	296521	296529	+	0	3_pPar
iORF_13328	LL2012_022	SpB	1	9	ordered_Spar_5	296533	296541	+	0	1_conserved
iORF_13335	LL2012_022	SpB	1	135	ordered_Spar_5	296538	296672	-	8	4_divergent
iORF_13353	LL2012_022	SpB	0	101	ordered_Spar_5	296572	296672	-	3	5_SpeGroup
iORF_13354	LL2012_022	SpB	1	12	ordered_Spar_5	296574	296585	+	1	4_divergent
iORF_13355	LL2012_022	SpB	0	26	ordered_Spar_5	296574	296599	+	1	5_SpeGroup
iORF_13356	LL2012_022	SpB	1	78	ordered_Spar_5	296582	296659	-	2	3_pPar
iORF_13357	LL2012_022	SpB	0	108	ordered_Spar_5	296585	296692	+	3	5_SpeGroup
iORF_13358	LL2012_022	SpB	1	15	ordered_Spar_5	296585	296599	+	0	4_divergent
iORF_13359	LL2012_022	SpB	0	36	ordered_Spar_5	296592	296627	+	0	6_polymorphic
iORF_13327	LL2012_022	SpB	1	48	ordered_Spar_5	296658	296705	+	1	5_SpeGroup
iORF_13329	LL2012_022	SpB	0	12	ordered_Spar_5	296694	296705	+	0	4_divergent
iORF_13334	LL2012_022	SpB	0	75	ordered_Spar_5	296733	296807	+	4	5_SpeGroup
iORF_13339	LL2012_022	SpB	0	18	ordered_Spar_5	296774	296791	+	3	5_SpeGroup
iORF_13340	LL2012_022	SpB	0	15	ordered_Spar_5	296797	296811	-	0	4_divergent
iORF_13341	LL2012_022	SpB	0	15	ordered_Spar_5	296800	296814	+	0	5_SpeGroup
iORF_13342	LL2012_022	SpB	1	87	ordered_Spar_5	296800	296886	+	7	5_SpeGroup
iORF_13343	LL2012_022	SpB	0	161	ordered_Spar_5	296800	296960	+	8	7_ancest
iORF_13344	LL2012_022	SpB	0	189	ordered_Spar_5	296800	296988	+	8	5_SpeGroup
iORF_13345	LL2012_022	SpB	0	103	ordered_Spar_5	296804	296906	+	7	5_SpeGroup
iORF_13346	LL2012_022	SpB	0	162	ordered_Spar_5	296804	296965	+	8	5_SpeGroup
iORF_13347	LL2012_022	SpB	0	41	ordered_Spar_5	296811	296851	-	4	5_SpeGroup
iORF_13348	LL2012_022	SpB	1	33	ordered_Spar_5	296819	296851	-	4	4_divergent
iORF_13351	LL2012_022	SpB	1	27	ordered_Spar_5	296985	297011	-	0	3_pPar
iORF_13392	LL2012_022	SpB	0	19	ordered_Spar_5	298819	298837	-	2	5_SpeGroup
iORF_13401	LL2012_022	SpB	1	12	ordered_Spar_5	298836	298847	+	0	1_conserved
iORF_13402	LL2012_022	SpB	0	101	ordered_Spar_5	298842	298942	-	15	4_divergent
iORF_13403	LL2012_022	SpB	1	132	ordered_Spar_5	298842	298973	-	16	5_SpeGroup
iORF_13404	LL2012_022	SpB	0	41	ordered_Spar_5	298852	298892	-	2	5_SpeGroup
iORF_13405	LL2012_022	SpB	0	122	ordered_Spar_5	298852	298973	-	16	7_ancest
iORF_13406	LL2012_022	SpB	0	143	ordered_Spar_5	298852	298994	-	16	5_SpeGroup
iORF_13409	LL2012_022	SpB	1	84	ordered_Spar_5	298859	298942	-	15	4_divergent
iORF_13360	LL2012_022	SpB	0	78	ordered_Spar_5	298896	298973	-	14	5_SpeGroup
iORF_13364	LL2012_022	SpB	1	12	ordered_Spar_5	298933	298944	+	0	3_pPar
iORF_13367	LL2012_022	SpB	0	15	ordered_Spar_5	298951	298965	-	0	4_divergent
iORF_13369	LL2012_022	SpB	1	69	ordered_Spar_5	298966	299034	-	1	3_pPar
iORF_13371	LL2012_022	SpB	1	15	ordered_Spar_5	299006	299020	+	0	6_polymorphic
iORF_13372	LL2012_022	SpB	0	42	ordered_Spar_5	299006	299047	+	1	5_SpeGroup
iORF_13373	LL2012_022	SpB	0	78	ordered_Spar_5	299006	299083	+	1	6_polymorphic
iORF_13374	LL2012_022	SpB	1	9	ordered_Spar_5	299010	299018	-	0	6_polymorphic
iORF_13375	LL2012_022	SpB	0	15	ordered_Spar_5	299031	299045	-	1	5_SpeGroup
iORF_13376	LL2012_022	SpB	1	30	ordered_Spar_5	299031	299060	-	1	4_divergent
iORF_13380	LL2012_022	SpB	1	96	ordered_Spar_5	299047	299142	+	0	4_divergent
iORF_13381	LL2012_022	SpB	0	12	ordered_Spar_5	299049	299060	-	0	5_SpeGroup
iORF_13382	LL2012_022	SpB	0	75	ordered_Spar_5	299080	299154	-	0	5_SpeGroup
iORF_13383	LL2012_022	SpB	1	24	ordered_Spar_5	299131	299154	-	0	4_divergent
iORF_13384	LL2012_022	SpB	1	75	ordered_Spar_5	299139	299213	+	1	3_pPar
iORF_13386	LL2012_022	SpB	1	66	ordered_Spar_5	299144	299209	-	1	3_pPar
iORF_13466	LL2012_022	SpB	0	130	ordered_Spar_5	302037	302166	-	1	5_SpeGroup
iORF_13411	LL2012_022	SpB	1	120	ordered_Spar_5	302047	302166	-	1	5_SpeGroup
iORF_13414	LL2012_022	SpB	0	18	ordered_Spar_5	302073	302090	-	0	4_divergent
iORF_13415	LL2012_022	SpB	1	39	ordered_Spar_5	302073	302111	-	0	5_SpeGroup
iORF_13416	LL2012_022	SpB	1	33	ordered_Spar_5	302110	302142	+	1	5_SpeGroup
iORF_13420	LL2012_022	SpB	1	57	ordered_Spar_5	302166	302222	-	0	1_conserved
iORF_13423	LL2012_022	SpB	1	9	ordered_Spar_5	302227	302235	+	0	3_pPar
iORF_13427	LL2012_022	SpB	1	114	ordered_Spar_5	302309	302422	+	0	3_pPar
iORF_13429	LL2012_022	SpB	0	191	ordered_Spar_5	302323	302513	+	2	5_SpeGroup
iORF_13430	LL2012_022	SpB	1	261	ordered_Spar_5	302323	302583	+	2	6_polymorphic
iORF_13431	LL2012_022	SpB	1	132	ordered_Spar_5	302352	302483	-	1	4_divergent
iORF_13434	LL2012_022	SpB	1	9	ordered_Spar_5	302411	302419	-	0	1_conserved
iORF_13436	LL2012_022	SpB	1	21	ordered_Spar_5	302424	302444	+	1	6_polymorphic
iORF_13437	LL2012_022	SpB	0	22	ordered_Spar_5	302424	302445	+	1	5_SpeGroup
iORF_13438	LL2012_022	SpB	0	39	ordered_Spar_5	302424	302462	+	1	6_polymorphic
iORF_13439	LL2012_022	SpB	0	43	ordered_Spar_5	302441	302483	-	0	5_SpeGroup
iORF_13441	LL2012_022	SpB	0	58	ordered_Spar_5	302464	302521	+	1	5_SpeGroup
iORF_13442	LL2012_022	SpB	0	120	ordered_Spar_5	302464	302583	+	1	6_polymorphic
iORF_13443	LL2012_022	SpB	1	45	ordered_Spar_5	302490	302534	-	1	4_divergent
iORF_13446	LL2012_022	SpB	0	40	ordered_Spar_5	302495	302534	-	1	5_SpeGroup
iORF_13449	LL2012_022	SpB	0	44	ordered_Spar_5	302606	302649	+	1	5_SpeGroup
iORF_13450	LL2012_022	SpB	1	48	ordered_Spar_5	302606	302653	+	1	4_divergent
iORF_13451	LL2012_022	SpB	1	39	ordered_Spar_5	302713	302751	-	0	4_divergent
iORF_13452	LL2012_022	SpB	0	96	ordered_Spar_5	302713	302808	-	0	5_SpeGroup
iORF_13455	LL2012_022	SpB	1	54	ordered_Spar_5	302733	302786	-	0	3_pPar
iORF_13459	LL2012_022	SpB	1	12	ordered_Spar_5	302797	302808	-	0	5_SpeGroup
iORF_13462	LL2012_022	SpB	1	48	ordered_Spar_5	302816	302863	-	0	5_SpeGroup
iORF_13464	LL2012_022	SpB	0	36	ordered_Spar_5	302860	302895	-	0	4_divergent
iORF_13465	LL2012_022	SpB	1	33	ordered_Spar_5	302863	302895	-	0	5_SpeGroup
iORF_13472	LL2012_022	SpB	1	12	ordered_Spar_5	305681	305692	+	0	1_conserved
iORF_13474	LL2012_022	SpB	1	45	ordered_Spar_5	305703	305747	-	0	3_pPar
iORF_13475	LL2012_022	SpB	1	57	ordered_Spar_5	305709	305765	+	0	1_conserved
iORF_13477	LL2012_022	SpB	1	15	ordered_Spar_5	305725	305739	-	0	3_pPar
iORF_13478	LL2012_022	SpB	0	18	ordered_Spar_5	305767	305784	-	0	5_SpeGroup
iORF_13480	LL2012_022	SpB	0	90	ordered_Spar_5	305767	305856	-	0	5_SpeGroup
iORF_13483	LL2012_022	SpB	0	15	ordered_Spar_5	305783	305797	+	0	5_SpeGroup
iORF_13488	LL2012_022	SpB	1	15	ordered_Spar_5	305876	305890	-	0	3_pPar
iORF_13489	LL2012_022	SpB	1	9	ordered_Spar_5	305890	305898	-	0	6_polymorphic
iORF_13517	LL2012_022	SpB	1	66	ordered_Spar_5	306343	306408	+	1	5_SpeGroup
iORF_13518	LL2012_022	SpB	0	27	ordered_Spar_5	306343	306369	+	0	4_divergent
iORF_13520	LL2012_022	SpB	1	63	ordered_Spar_5	306366	306428	+	1	5_SpeGroup
iORF_13494	LL2012_022	SpB	1	75	ordered_Spar_5	306401	306475	-	3	4_divergent
iORF_13495	LL2012_022	SpB	0	62	ordered_Spar_5	306414	306475	-	3	5_SpeGroup
iORF_13496	LL2012_022	SpB	1	18	ordered_Spar_5	306433	306450	+	3	4_divergent
iORF_13497	LL2012_022	SpB	0	26	ordered_Spar_5	306433	306458	+	3	5_SpeGroup
iORF_13498	LL2012_022	SpB	1	93	ordered_Spar_5	306451	306543	-	0	6_polymorphic
iORF_13499	LL2012_022	SpB	0	195	ordered_Spar_5	306451	306645	-	0	5_SpeGroup
iORF_13501	LL2012_022	SpB	1	54	ordered_Spar_5	306455	306508	+	0	3_pPar
iORF_13505	LL2012_022	SpB	0	9	ordered_Spar_5	306595	306603	+	0	5_SpeGroup
iORF_13506	LL2012_022	SpB	1	39	ordered_Spar_5	306607	306645	-	0	4_divergent
iORF_13509	LL2012_022	SpB	1	39	ordered_Spar_5	306633	306671	+	0	1_conserved
iORF_13510	LL2012_022	SpB	1	21	ordered_Spar_5	306637	306657	+	0	1_conserved
iORF_13511	LL2012_022	SpB	1	42	ordered_Spar_5	306645	306686	-	1	3_pPar
iORF_13513	LL2012_022	SpB	0	39	ordered_Spar_5	306664	306702	-	1	4_divergent
iORF_13514	LL2012_022	SpB	1	12	ordered_Spar_5	306668	306679	-	0	3_pPar
iORF_13516	LL2012_022	SpB	0	12	ordered_Spar_5	306697	306708	-	0	6_polymorphic
iORF_13527	LL2012_022	SpB	0	9	ordered_Spar_5	307170	307178	+	0	5_SpeGroup
iORF_13529	LL2012_022	SpB	1	21	ordered_Spar_5	307173	307193	-	0	3_pPar
iORF_13547	LL2012_022	SpB	1	45	ordered_Spar_5	307186	307230	+	0	3_pPar
iORF_13551	LL2012_022	SpB	1	54	ordered_Spar_5	307193	307246	-	0	3_pPar
iORF_13567	LL2012_022	SpB	1	48	ordered_Spar_5	307216	307263	-	0	1_conserved
iORF_13575	LL2012_022	SpB	1	45	ordered_Spar_5	307233	307277	-	0	1_conserved
iORF_13524	LL2012_022	SpB	1	186	ordered_Spar_5	307276	307461	+	19	4_divergent
iORF_13525	LL2012_022	SpB	0	256	ordered_Spar_5	307276	307531	+	19	5_SpeGroup
iORF_13531	LL2012_022	SpB	0	36	ordered_Spar_5	307365	307400	+	2	5_SpeGroup
iORF_13532	LL2012_022	SpB	0	21	ordered_Spar_5	307370	307390	-	2	6_polymorphic
iORF_13533	LL2012_022	SpB	1	36	ordered_Spar_5	307370	307405	-	6	6_polymorphic
iORF_13543	LL2012_022	SpB	0	30	ordered_Spar_5	307443	307472	-	4	5_SpeGroup
iORF_13548	LL2012_022	SpB	1	15	ordered_Spar_5	307458	307472	-	0	4_divergent
iORF_13552	LL2012_022	SpB	0	68	ordered_Spar_5	307517	307584	-	1	4_divergent
iORF_13554	LL2012_022	SpB	0	243	ordered_Spar_5	307517	307759	-	11	7_ancest
iORF_13556	LL2012_022	SpB	1	42	ordered_Spar_5	307543	307584	-	1	6_polymorphic
iORF_13557	LL2012_022	SpB	0	165	ordered_Spar_5	307543	307707	-	11	6_polymorphic
iORF_13558	LL2012_022	SpB	0	130	ordered_Spar_5	307578	307707	-	10	6_polymorphic
iORF_13559	LL2012_022	SpB	1	42	ordered_Spar_5	307666	307707	-	5	6_polymorphic
iORF_13560	LL2012_022	SpB	0	94	ordered_Spar_5	307666	307759	-	5	6_polymorphic
iORF_13561	LL2012_022	SpB	0	34	ordered_Spar_5	307681	307714	+	5	6_polymorphic
iORF_13562	LL2012_022	SpB	1	54	ordered_Spar_5	307681	307734	+	5	6_polymorphic
iORF_13563	LL2012_022	SpB	0	74	ordered_Spar_5	307681	307754	+	5	7_ancest
iORF_13564	LL2012_022	SpB	1	72	ordered_Spar_5	307688	307759	-	5	6_polymorphic
iORF_13566	LL2012_022	SpB	1	9	ordered_Spar_5	307706	307714	+	0	6_polymorphic
iORF_13568	LL2012_022	SpB	1	18	ordered_Spar_5	307737	307754	+	0	4_divergent
iORF_13570	LL2012_022	SpB	1	69	ordered_Spar_5	307787	307855	+	0	3_pPar
iORF_13571	LL2012_022	SpB	1	15	ordered_Spar_5	307823	307837	-	0	4_divergent
iORF_13573	LL2012_022	SpB	1	39	ordered_Spar_5	307856	307894	-	0	3_pPar
iORF_13576	LL2012_022	SpB	1	9	ordered_Spar_5	307947	307955	-	0	1_conserved
iORF_13603	LL2012_022	SpB	1	42	ordered_Spar_5	323557	323598	-	2	3_pPar
iORF_13607	LL2012_022	SpB	1	90	ordered_Spar_5	323595	323684	-	10	3_pPar
iORF_13588	LL2012_022	SpB	0	83	ordered_Spar_5	323633	323715	+	12	5_SpeGroup
iORF_13592	LL2012_022	SpB	0	126	ordered_Spar_5	323668	323793	-	7	5_SpeGroup
iORF_13595	LL2012_022	SpB	1	33	ordered_Spar_5	323679	323711	+	6	5_SpeGroup
iORF_13596	LL2012_022	SpB	0	37	ordered_Spar_5	323679	323715	+	6	5_SpeGroup
iORF_13598	LL2012_022	SpB	1	45	ordered_Spar_5	323728	323772	+	0	3_pPar
iORF_13600	LL2012_022	SpB	1	51	ordered_Spar_5	323743	323793	-	1	6_polymorphic
iORF_13630	LL2012_022	SpB	0	33	ordered_Spar_5	334283	334315	-	1	6_polymorphic
iORF_13609	LL2012_022	SpB	1	36	ordered_Spar_5	334375	334410	+	0	3_pPar
iORF_13612	LL2012_022	SpB	1	30	ordered_Spar_5	334396	334425	-	1	3_pPar
iORF_13623	LL2012_022	SpB	1	9	ordered_Spar_5	334513	334521	-	0	6_polymorphic
iORF_13626	LL2012_022	SpB	1	39	ordered_Spar_5	334551	334589	-	0	3_pPar
iORF_13708	LL2012_022	SpB	1	42	ordered_Spar_5	338788	338829	+	1	4_divergent
iORF_13713	LL2012_022	SpB	0	30	ordered_Spar_5	338794	338823	-	1	5_SpeGroup
iORF_13706	LL2012_022	SpB	1	9	ordered_Spar_5	338815	338823	-	0	6_polymorphic
iORF_13709	LL2012_022	SpB	1	21	ordered_Spar_5	338822	338842	+	0	1_conserved
iORF_13698	LL2012_022	SpB	0	57	ordered_Spar_5	338902	338958	+	0	6_polymorphic
iORF_13699	LL2012_022	SpB	1	27	ordered_Spar_5	338928	338954	-	0	1_conserved
iORF_13700	LL2012_022	SpB	1	12	ordered_Spar_5	338933	338944	-	0	1_conserved
iORF_13719	LL2012_022	SpB	0	60	ordered_Spar_5	340703	340762	+	0	5_SpeGroup
iORF_13714	LL2012_022	SpB	1	12	ordered_Spar_5	340766	340777	-	0	1_conserved
iORF_13715	LL2012_022	SpB	0	35	ordered_Spar_5	340819	340853	+	1	5_SpeGroup
iORF_13716	LL2012_022	SpB	1	57	ordered_Spar_5	340819	340875	+	1	5_SpeGroup
iORF_13717	LL2012_022	SpB	0	36	ordered_Spar_5	340840	340875	+	0	6_polymorphic
iORF_13772	LL2012_022	SpB	0	18	ordered_Spar_5	342207	342224	-	0	5_SpeGroup
iORF_13773	LL2012_022	SpB	0	27	ordered_Spar_5	342210	342236	+	0	6_polymorphic
iORF_13776	LL2012_022	SpB	0	33	ordered_Spar_5	342218	342250	-	0	5_SpeGroup
iORF_13778	LL2012_022	SpB	0	88	ordered_Spar_5	342221	342308	-	0	4_divergent
iORF_13780	LL2012_022	SpB	1	12	ordered_Spar_5	342239	342250	-	0	5_SpeGroup
iORF_13781	LL2012_022	SpB	1	66	ordered_Spar_5	342243	342308	-	0	6_polymorphic
iORF_13782	LL2012_022	SpB	1	12	ordered_Spar_5	342245	342256	+	0	1_conserved
iORF_13783	LL2012_022	SpB	0	34	ordered_Spar_5	342266	342299	+	0	5_SpeGroup
iORF_13731	LL2012_022	SpB	1	60	ordered_Spar_5	342870	342929	-	0	5_SpeGroup
iORF_13734	LL2012_022	SpB	1	33	ordered_Spar_5	342931	342963	-	0	3_pPar
iORF_13740	LL2012_022	SpB	0	8	ordered_Spar_5	343042	343049	+	1	5_SpeGroup
iORF_13743	LL2012_022	SpB	1	75	ordered_Spar_5	343079	343153	-	1	5_SpeGroup
iORF_13744	LL2012_022	SpB	1	27	ordered_Spar_5	343084	343110	-	0	1_conserved
iORF_13745	LL2012_022	SpB	0	32	ordered_Spar_5	343090	343121	+	1	5_SpeGroup
iORF_13746	LL2012_022	SpB	1	30	ordered_Spar_5	343092	343121	+	1	5_SpeGroup
iORF_13747	LL2012_022	SpB	0	71	ordered_Spar_5	343092	343162	+	1	5_SpeGroup
iORF_13750	LL2012_022	SpB	1	42	ordered_Spar_5	343137	343178	-	0	3_pPar
iORF_13819	LL2012_022	SpB	0	46	ordered_Spar_5	344954	344999	-	0	5_SpeGroup
iORF_13831	LL2012_022	SpB	1	21	ordered_Spar_5	344986	345006	+	0	1_conserved
iORF_13832	LL2012_022	SpB	1	12	ordered_Spar_5	344990	345001	+	0	3_pPar
iORF_13833	LL2012_022	SpB	1	27	ordered_Spar_5	344996	345022	-	0	6_polymorphic
iORF_13835	LL2012_022	SpB	1	33	ordered_Spar_5	345003	345035	-	0	3_pPar
iORF_13837	LL2012_022	SpB	0	113	ordered_Spar_5	345021	345133	+	1	6_polymorphic
iORF_13838	LL2012_022	SpB	0	118	ordered_Spar_5	345021	345138	+	1	6_polymorphic
iORF_13839	LL2012_022	SpB	1	138	ordered_Spar_5	345021	345158	+	1	6_polymorphic
iORF_13840	LL2012_022	SpB	0	109	ordered_Spar_5	345025	345133	+	1	6_polymorphic
iORF_13841	LL2012_022	SpB	1	114	ordered_Spar_5	345025	345138	+	1	6_polymorphic
iORF_13842	LL2012_022	SpB	0	134	ordered_Spar_5	345025	345158	+	1	6_polymorphic
iORF_13814	LL2012_022	SpB	1	15	ordered_Spar_5	345038	345052	-	0	3_pPar
iORF_13817	LL2012_022	SpB	0	65	ordered_Spar_5	345074	345138	+	1	6_polymorphic
iORF_13818	LL2012_022	SpB	0	85	ordered_Spar_5	345074	345158	+	1	6_polymorphic
iORF_13821	LL2012_022	SpB	1	84	ordered_Spar_5	345141	345224	-	2	3_pPar
iORF_13823	LL2012_022	SpB	0	108	ordered_Spar_5	345152	345259	-	2	5_SpeGroup
iORF_13824	LL2012_022	SpB	0	149	ordered_Spar_5	345152	345300	-	5	5_SpeGroup
iORF_13827	LL2012_022	SpB	1	138	ordered_Spar_5	345163	345300	-	5	5_SpeGroup
iORF_13828	LL2012_022	SpB	1	36	ordered_Spar_5	345191	345226	+	0	1_conserved
iORF_13830	LL2012_022	SpB	0	42	ordered_Spar_5	345259	345300	-	3	5_SpeGroup
iORF_13846	LL2012_022	SpB	0	75	ordered_Spar_5	347142	347216	-	1	5_SpeGroup
iORF_13848	LL2012_022	SpB	0	18	ordered_Spar_5	347202	347219	+	0	4_divergent
iORF_13849	LL2012_022	SpB	1	24	ordered_Spar_5	347202	347225	+	0	5_SpeGroup
iORF_13850	LL2012_022	SpB	0	9	ordered_Spar_5	347283	347291	-	0	5_SpeGroup
iORF_13851	LL2012_022	SpB	1	9	ordered_Spar_5	347283	347291	-	1	4_divergent
iORF_13886	LL2012_022	SpB	0	109	ordered_Spar_5	347557	347665	+	3	6_polymorphic
iORF_13890	LL2012_022	SpB	1	21	ordered_Spar_5	347557	347577	+	0	6_polymorphic
iORF_13915	LL2012_022	SpB	0	47	ordered_Spar_5	347617	347663	-	1	4_divergent
iORF_13924	LL2012_022	SpB	1	36	ordered_Spar_5	347628	347663	-	1	6_polymorphic
iORF_13925	LL2012_022	SpB	0	139	ordered_Spar_5	347628	347766	-	8	6_polymorphic
iORF_13864	LL2012_022	SpB	0	73	ordered_Spar_5	347662	347734	+	2	5_SpeGroup
iORF_13865	LL2012_022	SpB	1	84	ordered_Spar_5	347662	347745	+	2	4_divergent
iORF_13882	LL2012_022	SpB	1	69	ordered_Spar_5	347742	347810	+	6	6_polymorphic
iORF_13893	LL2012_022	SpB	1	27	ordered_Spar_5	347797	347823	+	0	5_SpeGroup
iORF_13894	LL2012_022	SpB	0	40	ordered_Spar_5	347797	347836	+	0	4_divergent
iORF_13986	LL2012_022	SpB	1	108	ordered_Spar_5	349963	350070	+	3	5_SpeGroup
iORF_13987	LL2012_022	SpB	0	44	ordered_Spar_5	349963	350006	+	1	4_divergent
iORF_13989	LL2012_022	SpB	1	9	ordered_Spar_5	349973	349981	+	0	1_conserved
iORF_13999	LL2012_022	SpB	0	27	ordered_Spar_5	350007	350033	+	0	6_polymorphic
iORF_13965	LL2012_022	SpB	0	275	ordered_Spar_5	350012	350286	-	9	4_divergent
iORF_13966	LL2012_022	SpB	0	68	ordered_Spar_5	350074	350141	+	2	4_divergent
iORF_13967	LL2012_022	SpB	0	217	ordered_Spar_5	350094	350310	-	5	7_ancest
iORF_13968	LL2012_022	SpB	1	60	ordered_Spar_5	350099	350158	+	2	4_divergent
iORF_13969	LL2012_022	SpB	0	173	ordered_Spar_5	350138	350310	-	4	4_divergent
iORF_13971	LL2012_022	SpB	1	42	ordered_Spar_5	350227	350268	+	0	3_pPar
iORF_13974	LL2012_022	SpB	0	91	ordered_Spar_5	350238	350328	+	1	5_SpeGroup
iORF_13978	LL2012_022	SpB	0	37	ordered_Spar_5	350265	350301	-	1	5_SpeGroup
iORF_13980	LL2012_022	SpB	1	48	ordered_Spar_5	350320	350367	-	0	6_polymorphic
iORF_14027	LL2012_022	SpB	1	9	ordered_Spar_5	352087	352095	+	0	1_conserved
iORF_14003	LL2012_022	SpB	0	50	ordered_Spar_5	352162	352211	+	5	6_polymorphic
iORF_14004	LL2012_022	SpB	1	60	ordered_Spar_5	352162	352221	+	5	4_divergent
iORF_14008	LL2012_022	SpB	0	36	ordered_Spar_5	352186	352221	+	0	4_divergent
iORF_14009	LL2012_022	SpB	1	60	ordered_Spar_5	352255	352314	+	1	4_divergent
iORF_14010	LL2012_022	SpB	0	110	ordered_Spar_5	352283	352392	-	1	5_SpeGroup
iORF_14017	LL2012_022	SpB	1	48	ordered_Spar_5	352345	352392	-	1	4_divergent
iORF_14018	LL2012_022	SpB	1	42	ordered_Spar_5	352361	352402	-	1	5_SpeGroup
iORF_14019	LL2012_022	SpB	0	141	ordered_Spar_5	352361	352501	-	4	5_SpeGroup
iORF_14020	LL2012_022	SpB	0	26	ordered_Spar_5	352377	352402	-	1	4_divergent
iORF_14021	LL2012_022	SpB	0	113	ordered_Spar_5	352389	352501	-	3	7_ancest
iORF_14023	LL2012_022	SpB	0	106	ordered_Spar_5	352396	352501	-	3	5_SpeGroup
iORF_14024	LL2012_022	SpB	1	18	ordered_Spar_5	352401	352418	+	1	6_polymorphic
iORF_14026	LL2012_022	SpB	0	75	ordered_Spar_5	352401	352475	+	3	5_SpeGroup
iORF_14029	LL2012_022	SpB	1	87	ordered_Spar_5	352415	352501	-	2	6_polymorphic
iORF_14030	LL2012_022	SpB	0	73	ordered_Spar_5	352429	352501	-	2	6_polymorphic
iORF_14031	LL2012_022	SpB	1	18	ordered_Spar_5	352458	352475	+	0	4_divergent
iORF_14032	LL2012_022	SpB	1	9	ordered_Spar_5	352465	352473	-	0	3_pPar
iORF_14033	LL2012_022	SpB	1	156	ordered_Spar_5	352472	352627	+	0	3_pPar
iORF_14034	LL2012_022	SpB	1	12	ordered_Spar_5	352485	352496	+	0	5_SpeGroup
iORF_14035	LL2012_022	SpB	1	18	ordered_Spar_5	352501	352518	-	0	1_conserved
iORF_14039	LL2012_022	SpB	1	36	ordered_Spar_5	352540	352575	-	0	3_pPar
iORF_14042	LL2012_022	SpB	1	27	ordered_Spar_5	352567	352593	+	0	3_pPar
iORF_14085	LL2012_022	SpB	0	25	ordered_Spar_5	354221	354245	-	0	5_SpeGroup
iORF_14086	LL2012_022	SpB	1	18	ordered_Spar_5	354228	354245	-	0	5_SpeGroup
iORF_14087	LL2012_022	SpB	0	52	ordered_Spar_5	354228	354279	-	0	7_ancest
iORF_14092	LL2012_022	SpB	1	9	ordered_Spar_5	354239	354247	+	0	1_conserved
iORF_14098	LL2012_022	SpB	0	15	ordered_Spar_5	354265	354279	-	0	5_SpeGroup
iORF_14068	LL2012_022	SpB	1	63	ordered_Spar_5	354286	354348	+	0	4_divergent
iORF_14069	LL2012_022	SpB	0	73	ordered_Spar_5	354286	354358	+	0	5_SpeGroup
iORF_14070	LL2012_022	SpB	0	87	ordered_Spar_5	354286	354372	+	1	7_ancest
iORF_14071	LL2012_022	SpB	0	82	ordered_Spar_5	354291	354372	+	1	5_SpeGroup
iORF_14072	LL2012_022	SpB	1	93	ordered_Spar_5	354291	354383	+	1	5_SpeGroup
iORF_14073	LL2012_022	SpB	0	119	ordered_Spar_5	354291	354409	+	1	5_SpeGroup
iORF_14074	LL2012_022	SpB	0	39	ordered_Spar_5	354345	354383	+	1	5_SpeGroup
iORF_14075	LL2012_022	SpB	0	18	ordered_Spar_5	354366	354383	+	0	4_divergent
iORF_14076	LL2012_022	SpB	1	15	ordered_Spar_5	354373	354387	+	0	1_conserved
iORF_14077	LL2012_022	SpB	1	24	ordered_Spar_5	354394	354417	+	0	1_conserved
iORF_14078	LL2012_022	SpB	1	12	ordered_Spar_5	354398	354409	+	0	4_divergent
iORF_14079	LL2012_022	SpB	1	54	ordered_Spar_5	354426	354479	+	0	1_conserved
iORF_14080	LL2012_022	SpB	1	12	ordered_Spar_5	354437	354448	+	0	1_conserved
iORF_14082	LL2012_022	SpB	1	51	ordered_Spar_5	354508	354558	-	0	1_conserved
iORF_14128	LL2012_022	SpB	1	18	ordered_Spar_5	356939	356956	+	0	6_polymorphic
iORF_14129	LL2012_022	SpB	0	45	ordered_Spar_5	356939	356983	+	0	6_polymorphic
iORF_14139	LL2012_022	SpB	1	60	ordered_Spar_5	356945	357004	-	0	5_SpeGroup
iORF_14142	LL2012_022	SpB	1	18	ordered_Spar_5	356949	356966	+	0	1_conserved
iORF_14116	LL2012_022	SpB	1	54	ordered_Spar_5	357358	357411	+	0	3_pPar
iORF_14117	LL2012_022	SpB	0	84	ordered_Spar_5	357386	357469	+	0	5_SpeGroup
iORF_14118	LL2012_022	SpB	1	78	ordered_Spar_5	357392	357469	+	0	4_divergent
iORF_14120	LL2012_022	SpB	0	12	ordered_Spar_5	357411	357422	+	0	4_divergent
iORF_14124	LL2012_022	SpB	0	60	ordered_Spar_5	357432	357491	+	0	5_SpeGroup
iORF_14125	LL2012_022	SpB	1	81	ordered_Spar_5	357432	357512	+	2	5_SpeGroup
iORF_14126	LL2012_022	SpB	0	124	ordered_Spar_5	357432	357555	+	2	5_SpeGroup
iORF_14130	LL2012_022	SpB	1	54	ordered_Spar_5	357440	357493	-	2	5_SpeGroup
iORF_14131	LL2012_022	SpB	0	55	ordered_Spar_5	357440	357494	-	2	5_SpeGroup
iORF_14132	LL2012_022	SpB	0	94	ordered_Spar_5	357451	357544	+	2	5_SpeGroup
iORF_14133	LL2012_022	SpB	1	114	ordered_Spar_5	357451	357564	+	2	5_SpeGroup
iORF_14141	LL2012_022	SpB	1	36	ordered_Spar_5	357509	357544	+	0	4_divergent
iORF_14277	LL2012_022	SpB	1	42	ordered_Spar_5	362411	362452	-	0	3_pPar
iORF_14168	LL2012_022	SpB	1	30	ordered_Spar_5	362467	362496	+	0	3_pPar
iORF_14209	LL2012_022	SpB	1	78	ordered_Spar_5	362524	362601	+	0	3_pPar
iORF_14242	LL2012_022	SpB	1	21	ordered_Spar_5	362598	362618	-	0	5_SpeGroup
iORF_14280	LL2012_022	SpB	0	33	ordered_Spar_5	363195	363227	+	0	6_polymorphic
iORF_14281	LL2012_022	SpB	1	36	ordered_Spar_5	363195	363230	+	0	6_polymorphic
iORF_14153	LL2012_022	SpB	1	84	ordered_Spar_5	363350	363433	+	0	1_conserved
iORF_14154	LL2012_022	SpB	1	12	ordered_Spar_5	363375	363386	+	0	3_pPar
iORF_14155	LL2012_022	SpB	1	21	ordered_Spar_5	363411	363431	-	0	4_divergent
iORF_14182	LL2012_022	SpB	0	153	ordered_Spar_5	364074	364226	-	3	5_SpeGroup
iORF_14183	LL2012_022	SpB	1	15	ordered_Spar_5	364106	364120	+	2	4_divergent
iORF_14184	LL2012_022	SpB	0	156	ordered_Spar_5	364106	364261	+	4	5_SpeGroup
iORF_14187	LL2012_022	SpB	1	54	ordered_Spar_5	364167	364220	-	0	6_polymorphic
iORF_14188	LL2012_022	SpB	0	125	ordered_Spar_5	364167	364291	-	1	5_SpeGroup
iORF_14193	LL2012_022	SpB	1	33	ordered_Spar_5	364172	364204	-	0	4_divergent
iORF_14194	LL2012_022	SpB	0	78	ordered_Spar_5	364172	364249	-	1	7_ancest
iORF_14195	LL2012_022	SpB	0	129	ordered_Spar_5	364172	364300	-	11	7_ancest
iORF_14197	LL2012_022	SpB	1	102	ordered_Spar_5	364174	364275	+	1	4_divergent
iORF_14198	LL2012_022	SpB	0	134	ordered_Spar_5	364174	364307	+	11	5_SpeGroup
iORF_14199	LL2012_022	SpB	0	51	ordered_Spar_5	364199	364249	-	1	5_SpeGroup
iORF_14201	LL2012_022	SpB	0	12	ordered_Spar_5	364209	364220	-	0	6_polymorphic
iORF_14202	LL2012_022	SpB	0	33	ordered_Spar_5	364243	364275	+	0	5_SpeGroup
iORF_14210	LL2012_022	SpB	1	18	ordered_Spar_5	364314	364331	+	0	5_SpeGroup
iORF_14211	LL2012_022	SpB	0	42	ordered_Spar_5	364314	364355	+	0	7_ancest
iORF_14212	LL2012_022	SpB	0	225	ordered_Spar_5	364314	364538	+	10	4_divergent
iORF_14214	LL2012_022	SpB	0	48	ordered_Spar_5	364324	364371	+	0	5_SpeGroup
iORF_14215	LL2012_022	SpB	1	78	ordered_Spar_5	364324	364401	+	10	5_SpeGroup
iORF_14216	LL2012_022	SpB	1	60	ordered_Spar_5	364328	364387	+	0	5_SpeGroup
iORF_14217	LL2012_022	SpB	0	42	ordered_Spar_5	364335	364376	-	0	5_SpeGroup
iORF_14218	LL2012_022	SpB	1	51	ordered_Spar_5	364342	364392	-	10	4_divergent
iORF_14219	LL2012_022	SpB	0	54	ordered_Spar_5	364342	364395	-	10	5_SpeGroup
iORF_14220	LL2012_022	SpB	1	21	ordered_Spar_5	364356	364376	-	0	5_SpeGroup
iORF_14223	LL2012_022	SpB	0	90	ordered_Spar_5	364361	364450	-	10	5_SpeGroup
iORF_14227	LL2012_022	SpB	0	135	ordered_Spar_5	364394	364528	+	0	5_SpeGroup
iORF_14228	LL2012_022	SpB	1	18	ordered_Spar_5	364407	364424	-	0	6_polymorphic
iORF_14229	LL2012_022	SpB	0	33	ordered_Spar_5	364407	364439	-	0	6_polymorphic
iORF_14230	LL2012_022	SpB	1	129	ordered_Spar_5	364410	364538	+	0	6_polymorphic
iORF_14231	LL2012_022	SpB	0	178	ordered_Spar_5	364410	364587	+	0	6_polymorphic
iORF_14233	LL2012_022	SpB	0	91	ordered_Spar_5	364438	364528	+	0	6_polymorphic
iORF_14234	LL2012_022	SpB	0	150	ordered_Spar_5	364438	364587	+	0	6_polymorphic
iORF_14235	LL2012_022	SpB	0	172	ordered_Spar_5	364438	364609	+	4	5_SpeGroup
iORF_14236	LL2012_022	SpB	1	21	ordered_Spar_5	364457	364477	-	0	1_conserved
iORF_14238	LL2012_022	SpB	1	24	ordered_Spar_5	364503	364526	-	0	1_conserved
iORF_14240	LL2012_022	SpB	1	30	ordered_Spar_5	364599	364628	-	0	5_SpeGroup
iORF_14322	LL2012_022	SpB	0	89	ordered_Spar_5	365916	366004	-	1	5_SpeGroup
iORF_14327	LL2012_022	SpB	1	33	ordered_Spar_5	365932	365964	-	1	4_divergent
iORF_14300	LL2012_022	SpB	1	33	ordered_Spar_5	366085	366117	+	1	4_divergent
iORF_14301	LL2012_022	SpB	0	74	ordered_Spar_5	366085	366158	+	1	5_SpeGroup
iORF_14302	LL2012_022	SpB	1	45	ordered_Spar_5	366114	366158	+	0	4_divergent
iORF_14303	LL2012_022	SpB	1	78	ordered_Spar_5	366118	366195	-	0	3_pPar
iORF_14308	LL2012_022	SpB	1	81	ordered_Spar_5	366180	366260	-	0	3_pPar
iORF_14309	LL2012_022	SpB	1	96	ordered_Spar_5	366183	366278	+	1	3_pPar
iORF_14315	LL2012_022	SpB	1	33	ordered_Spar_5	366241	366273	+	1	3_pPar
iORF_14324	LL2012_022	SpB	1	15	ordered_Spar_5	366375	366389	-	0	1_conserved
iORF_14343	LL2012_022	SpB	1	12	ordered_Spar_5	374026	374037	-	0	3_pPar
iORF_14359	LL2012_022	SpB	1	90	ordered_Spar_5	374060	374149	-	12	4_divergent
iORF_14360	LL2012_022	SpB	0	75	ordered_Spar_5	374075	374149	-	12	5_SpeGroup
iORF_14362	LL2012_022	SpB	1	15	ordered_Spar_5	374091	374105	-	2	3_pPar
iORF_14348	LL2012_022	SpB	1	12	ordered_Spar_5	374229	374240	-	0	4_divergent
iORF_14356	LL2012_022	SpB	0	54	ordered_Spar_5	374281	374334	+	2	5_SpeGroup
iORF_14357	LL2012_022	SpB	1	39	ordered_Spar_5	374296	374334	+	2	5_SpeGroup
iORF_14380	LL2012_022	SpB	0	108	ordered_Spar_5	375317	375424	-	1	5_SpeGroup
iORF_14381	LL2012_022	SpB	1	186	ordered_Spar_5	375317	375502	-	1	5_SpeGroup
iORF_14393	LL2012_022	SpB	1	15	ordered_Spar_5	375382	375396	-	0	3_pPar
iORF_14373	LL2012_022	SpB	1	33	ordered_Spar_5	375450	375482	+	0	4_divergent
iORF_14374	LL2012_022	SpB	1	204	ordered_Spar_5	375507	375710	-	0	3_pPar
iORF_14376	LL2012_022	SpB	1	9	ordered_Spar_5	375528	375536	+	0	3_pPar
iORF_14378	LL2012_022	SpB	1	33	ordered_Spar_5	375554	375586	-	0	5_SpeGroup
iORF_14379	LL2012_022	SpB	1	9	ordered_Spar_5	375587	375595	-	0	3_pPar
iORF_14385	LL2012_022	SpB	0	36	ordered_Spar_5	375713	375748	-	0	4_divergent
iORF_14386	LL2012_022	SpB	0	55	ordered_Spar_5	375720	375774	-	2	4_divergent
iORF_14387	LL2012_022	SpB	1	15	ordered_Spar_5	375734	375748	-	0	5_SpeGroup
iORF_14388	LL2012_022	SpB	0	12	ordered_Spar_5	375742	375753	-	0	4_divergent
iORF_14389	LL2012_022	SpB	1	33	ordered_Spar_5	375742	375774	-	2	5_SpeGroup
iORF_14391	LL2012_022	SpB	1	9	ordered_Spar_5	375779	375787	-	0	3_pPar
iORF_14398	LL2012_022	SpB	1	9	ordered_Spar_5	376586	376594	+	0	1_conserved
iORF_14425	LL2012_022	SpB	1	75	ordered_Spar_5	378070	378144	-	1	4_divergent
iORF_14426	LL2012_022	SpB	0	33	ordered_Spar_5	378082	378114	+	0	5_SpeGroup
iORF_14428	LL2012_022	SpB	1	21	ordered_Spar_5	378094	378114	+	0	4_divergent
iORF_14430	LL2012_022	SpB	0	18	ordered_Spar_5	378114	378131	+	0	4_divergent
iORF_14434	LL2012_022	SpB	1	48	ordered_Spar_5	378143	378190	+	1	3_pPar
iORF_14435	LL2012_022	SpB	1	51	ordered_Spar_5	378156	378206	+	1	3_pPar
iORF_14438	LL2012_022	SpB	1	63	ordered_Spar_5	378185	378247	-	0	3_pPar
iORF_14440	LL2012_022	SpB	1	51	ordered_Spar_5	378199	378249	+	0	3_pPar
iORF_14443	LL2012_022	SpB	1	42	ordered_Spar_5	378246	378287	+	0	3_pPar
iORF_14444	LL2012_022	SpB	0	118	ordered_Spar_5	378259	378376	-	3	6_polymorphic
iORF_14451	LL2012_022	SpB	1	66	ordered_Spar_5	378311	378376	-	3	6_polymorphic
iORF_14453	LL2012_022	SpB	0	50	ordered_Spar_5	378327	378376	-	1	5_SpeGroup
iORF_14454	LL2012_022	SpB	1	21	ordered_Spar_5	378347	378367	+	1	6_polymorphic
iORF_14455	LL2012_022	SpB	0	25	ordered_Spar_5	378347	378371	+	1	6_polymorphic
iORF_14456	LL2012_022	SpB	0	50	ordered_Spar_5	378347	378396	+	1	5_SpeGroup
iORF_14457	LL2012_022	SpB	1	48	ordered_Spar_5	378360	378407	-	0	4_divergent
iORF_14459	LL2012_022	SpB	1	57	ordered_Spar_5	378373	378429	-	1	3_pPar
iORF_14465	LL2012_022	SpB	0	93	ordered_Spar_5	378475	378567	+	5	7_ancest
iORF_14469	LL2012_022	SpB	1	48	ordered_Spar_5	378500	378547	+	1	6_polymorphic
iORF_14471	LL2012_022	SpB	0	198	ordered_Spar_5	378500	378697	+	3	6_polymorphic
iORF_14473	LL2012_022	SpB	0	18	ordered_Spar_5	378517	378534	-	1	5_SpeGroup
iORF_14474	LL2012_022	SpB	1	21	ordered_Spar_5	378517	378537	-	1	4_divergent
iORF_14475	LL2012_022	SpB	0	57	ordered_Spar_5	378534	378590	-	0	5_SpeGroup
iORF_14477	LL2012_022	SpB	1	18	ordered_Spar_5	378544	378561	-	0	4_divergent
iORF_14480	LL2012_022	SpB	1	30	ordered_Spar_5	378561	378590	-	0	6_polymorphic
iORF_14481	LL2012_022	SpB	0	66	ordered_Spar_5	378561	378626	-	0	6_polymorphic
iORF_14483	LL2012_022	SpB	0	45	ordered_Spar_5	378574	378618	-	0	6_polymorphic
iORF_14484	LL2012_022	SpB	1	48	ordered_Spar_5	378574	378621	-	0	6_polymorphic
iORF_14485	LL2012_022	SpB	0	72	ordered_Spar_5	378574	378645	-	0	4_divergent
iORF_14486	LL2012_022	SpB	1	48	ordered_Spar_5	378587	378634	-	0	6_polymorphic
iORF_14487	LL2012_022	SpB	0	45	ordered_Spar_5	378590	378634	-	0	5_SpeGroup
iORF_14488	LL2012_022	SpB	0	18	ordered_Spar_5	378594	378611	+	0	5_SpeGroup
iORF_14489	LL2012_022	SpB	1	9	ordered_Spar_5	378618	378626	-	0	6_polymorphic
iORF_14490	LL2012_022	SpB	0	39	ordered_Spar_5	378618	378656	-	2	5_SpeGroup
iORF_14491	LL2012_022	SpB	0	15	ordered_Spar_5	378620	378634	-	0	6_polymorphic
iORF_14492	LL2012_022	SpB	1	15	ordered_Spar_5	378631	378645	-	0	5_SpeGroup
iORF_14505	LL2012_022	SpB	0	37	ordered_Spar_5	378826	378862	+	0	5_SpeGroup
iORF_14506	LL2012_022	SpB	1	87	ordered_Spar_5	378826	378912	+	0	5_SpeGroup
iORF_14507	LL2012_022	SpB	1	42	ordered_Spar_5	378846	378887	+	0	5_SpeGroup
iORF_14508	LL2012_022	SpB	0	67	ordered_Spar_5	378846	378912	+	0	6_polymorphic
iORF_14518	LL2012_022	SpB	0	45	ordered_Spar_5	378924	378968	+	0	5_SpeGroup
iORF_14588	LL2012_022	SpB	1	36	ordered_Spar_5	380065	380100	-	2	5_SpeGroup
iORF_14589	LL2012_022	SpB	1	15	ordered_Spar_5	380081	380095	-	2	4_divergent
iORF_14593	LL2012_022	SpB	0	33	ordered_Spar_5	380112	380144	-	0	5_SpeGroup
iORF_14594	LL2012_022	SpB	1	51	ordered_Spar_5	380129	380179	+	0	5_SpeGroup
iORF_14595	LL2012_022	SpB	0	36	ordered_Spar_5	380131	380166	+	0	5_SpeGroup
iORF_14597	LL2012_022	SpB	0	87	ordered_Spar_5	380131	380217	+	1	7_ancest
iORF_14598	LL2012_022	SpB	0	195	ordered_Spar_5	380131	380325	+	1	5_SpeGroup
iORF_14599	LL2012_022	SpB	0	66	ordered_Spar_5	380180	380245	+	1	5_SpeGroup
iORF_14601	LL2012_022	SpB	1	27	ordered_Spar_5	380219	380245	+	0	4_divergent
iORF_14602	LL2012_022	SpB	0	57	ordered_Spar_5	380233	380289	-	0	6_polymorphic
iORF_14603	LL2012_022	SpB	0	75	ordered_Spar_5	380249	380323	-	0	5_SpeGroup
iORF_14605	LL2012_022	SpB	1	9	ordered_Spar_5	380264	380272	+	0	1_conserved
iORF_14606	LL2012_022	SpB	1	21	ordered_Spar_5	380269	380289	-	0	6_polymorphic
iORF_14612	LL2012_022	SpB	1	81	ordered_Spar_5	380411	380491	-	2	3_pPar
iORF_14613	LL2012_022	SpB	1	9	ordered_Spar_5	380413	380421	+	0	3_pPar
iORF_14614	LL2012_022	SpB	1	36	ordered_Spar_5	380433	380468	-	2	3_pPar
iORF_14616	LL2012_022	SpB	1	42	ordered_Spar_5	380463	380504	+	0	3_pPar
iORF_14618	LL2012_022	SpB	1	30	ordered_Spar_5	380548	380577	-	0	1_conserved
iORF_14621	LL2012_022	SpB	0	108	ordered_Spar_5	380589	380696	-	2	5_SpeGroup
iORF_14624	LL2012_022	SpB	1	72	ordered_Spar_5	380625	380696	-	1	5_SpeGroup
iORF_14625	LL2012_022	SpB	0	31	ordered_Spar_5	380666	380696	-	0	5_SpeGroup
iORF_14626	LL2012_022	SpB	1	12	ordered_Spar_5	380689	380700	+	0	1_conserved
iORF_14653	LL2012_022	SpB	1	9	ordered_Spar_5	382776	382784	+	0	4_divergent
iORF_14654	LL2012_022	SpB	0	57	ordered_Spar_5	382776	382832	+	2	5_SpeGroup
iORF_14661	LL2012_022	SpB	1	9	ordered_Spar_5	382781	382789	+	0	4_divergent
iORF_14666	LL2012_022	SpB	1	27	ordered_Spar_5	382835	382861	+	0	4_divergent
iORF_14697	LL2012_022	SpB	0	36	ordered_Spar_5	383722	383757	-	0	4_divergent
iORF_14700	LL2012_022	SpB	1	81	ordered_Spar_5	383768	383848	-	8	5_SpeGroup
iORF_14669	LL2012_022	SpB	0	85	ordered_Spar_5	383816	383900	+	11	5_SpeGroup
iORF_14670	LL2012_022	SpB	0	70	ordered_Spar_5	383821	383890	+	11	5_SpeGroup
iORF_14671	LL2012_022	SpB	0	80	ordered_Spar_5	383821	383900	+	11	5_SpeGroup
iORF_14672	LL2012_022	SpB	0	117	ordered_Spar_5	383821	383937	+	11	7_ancest
iORF_14673	LL2012_022	SpB	1	219	ordered_Spar_5	383821	384039	+	11	5_SpeGroup
iORF_14678	LL2012_022	SpB	1	24	ordered_Spar_5	383841	383864	-	0	5_SpeGroup
iORF_14682	LL2012_022	SpB	1	15	ordered_Spar_5	383882	383896	-	0	6_polymorphic
iORF_14683	LL2012_022	SpB	0	39	ordered_Spar_5	383887	383925	-	0	7_ancest
iORF_14684	LL2012_022	SpB	0	174	ordered_Spar_5	383887	384060	-	0	5_SpeGroup
iORF_14685	LL2012_022	SpB	1	99	ordered_Spar_5	383901	383999	-	0	5_SpeGroup
iORF_14687	LL2012_022	SpB	0	21	ordered_Spar_5	383934	383954	-	0	4_divergent
iORF_14690	LL2012_022	SpB	1	12	ordered_Spar_5	383957	383968	-	0	3_pPar
iORF_14720	LL2012_022	SpB	0	85	ordered_Spar_5	388320	388404	+	4	5_SpeGroup
iORF_14723	LL2012_022	SpB	1	54	ordered_Spar_5	388320	388373	+	0	4_divergent
iORF_14725	LL2012_022	SpB	1	21	ordered_Spar_5	388332	388352	-	0	6_polymorphic
iORF_14727	LL2012_022	SpB	1	12	ordered_Spar_5	388368	388379	-	0	1_conserved
iORF_14730	LL2012_022	SpB	1	60	ordered_Spar_5	388376	388435	-	4	4_divergent
iORF_14702	LL2012_022	SpB	0	49	ordered_Spar_5	388387	388435	-	4	5_SpeGroup
iORF_14704	LL2012_022	SpB	0	25	ordered_Spar_5	388411	388435	-	0	7_ancest
iORF_14705	LL2012_022	SpB	1	27	ordered_Spar_5	388435	388461	-	0	3_pPar
iORF_14706	LL2012_022	SpB	0	87	ordered_Spar_5	388458	388544	-	1	5_SpeGroup
iORF_14707	LL2012_022	SpB	0	73	ordered_Spar_5	388472	388544	-	1	5_SpeGroup
iORF_14711	LL2012_022	SpB	1	9	ordered_Spar_5	388491	388499	+	0	3_pPar
iORF_14714	LL2012_022	SpB	1	36	ordered_Spar_5	388514	388549	+	1	3_pPar
iORF_14717	LL2012_022	SpB	1	9	ordered_Spar_5	388546	388554	-	1	3_pPar
iORF_14719	LL2012_022	SpB	1	15	ordered_Spar_5	388566	388580	-	0	3_pPar
iORF_14743	LL2012_022	SpB	1	36	ordered_Spar_5	389535	389570	+	0	3_pPar
iORF_14746	LL2012_022	SpB	1	21	ordered_Spar_5	389540	389560	+	0	4_divergent
iORF_14735	LL2012_022	SpB	1	102	ordered_Spar_5	389552	389653	-	4	4_divergent
iORF_14736	LL2012_022	SpB	1	9	ordered_Spar_5	389557	389565	+	0	3_pPar
iORF_14737	LL2012_022	SpB	0	92	ordered_Spar_5	389562	389653	-	4	5_SpeGroup
iORF_14739	LL2012_022	SpB	0	39	ordered_Spar_5	389562	389600	-	0	7_ancest
iORF_14741	LL2012_022	SpB	0	30	ordered_Spar_5	389567	389596	+	0	5_SpeGroup
iORF_14734	LL2012_022	SpB	1	57	ordered_Spar_5	389694	389750	-	0	3_pPar
iORF_14752	LL2012_022	SpB	1	93	ordered_Spar_5	391060	391152	-	15	5_SpeGroup
iORF_14757	LL2012_022	SpB	1	99	ordered_Spar_5	391109	391207	+	12	4_divergent
iORF_14762	LL2012_022	SpB	0	25	ordered_Spar_5	391161	391185	+	0	5_SpeGroup
iORF_14764	LL2012_022	SpB	1	156	ordered_Spar_5	391161	391316	+	1	4_divergent
iORF_14767	LL2012_022	SpB	0	12	ordered_Spar_5	391196	391207	+	0	5_SpeGroup
iORF_14771	LL2012_022	SpB	1	24	ordered_Spar_5	391249	391272	+	0	3_pPar
iORF_14772	LL2012_022	SpB	0	39	ordered_Spar_5	391278	391316	+	1	5_SpeGroup
iORF_14773	LL2012_022	SpB	1	12	ordered_Spar_5	391303	391314	-	0	1_conserved
iORF_14775	LL2012_022	SpB	1	72	ordered_Spar_5	391328	391399	-	13	3_pPar
iORF_14779	LL2012_022	SpB	1	9	ordered_Spar_5	391359	391367	+	0	5_SpeGroup
iORF_14780	LL2012_022	SpB	1	18	ordered_Spar_5	391371	391388	+	0	3_pPar
iORF_14783	LL2012_022	SpB	1	12	ordered_Spar_5	391401	391412	-	0	5_SpeGroup
iORF_14784	LL2012_022	SpB	0	80	ordered_Spar_5	391401	391480	-	3	6_polymorphic
iORF_14785	LL2012_022	SpB	0	98	ordered_Spar_5	391401	391498	-	3	6_polymorphic
iORF_14786	LL2012_022	SpB	1	90	ordered_Spar_5	391409	391498	-	3	5_SpeGroup
iORF_14787	LL2012_022	SpB	1	81	ordered_Spar_5	391411	391491	+	3	5_SpeGroup
iORF_14789	LL2012_022	SpB	0	80	ordered_Spar_5	391419	391498	-	3	5_SpeGroup
iORF_14819	LL2012_022	SpB	1	123	ordered_Spar_5	393933	394055	+	4	5_SpeGroup
iORF_14820	LL2012_022	SpB	0	149	ordered_Spar_5	393933	394081	+	4	5_SpeGroup
iORF_14829	LL2012_022	SpB	0	143	ordered_Spar_5	393939	394081	+	4	5_SpeGroup
iORF_14862	LL2012_022	SpB	1	12	ordered_Spar_5	393970	393981	+	0	3_pPar
iORF_14800	LL2012_022	SpB	1	24	ordered_Spar_5	394012	394035	+	1	5_SpeGroup
iORF_14801	LL2012_022	SpB	0	53	ordered_Spar_5	394012	394064	+	1	6_polymorphic
iORF_14804	LL2012_022	SpB	0	374	ordered_Spar_5	394012	394385	+	6	6_polymorphic
iORF_14808	LL2012_022	SpB	0	159	ordered_Spar_5	394053	394211	-	0	5_SpeGroup
iORF_14809	LL2012_022	SpB	1	249	ordered_Spar_5	394075	394323	-	5	6_polymorphic
iORF_14811	LL2012_022	SpB	0	48	ordered_Spar_5	394088	394135	-	0	5_SpeGroup
iORF_14813	LL2012_022	SpB	1	99	ordered_Spar_5	394113	394211	-	0	6_polymorphic
iORF_14814	LL2012_022	SpB	0	211	ordered_Spar_5	394113	394323	-	5	6_polymorphic
iORF_14815	LL2012_022	SpB	1	15	ordered_Spar_5	394121	394135	-	0	6_polymorphic
iORF_14816	LL2012_022	SpB	0	91	ordered_Spar_5	394121	394211	-	0	6_polymorphic
iORF_14821	LL2012_022	SpB	1	75	ordered_Spar_5	394210	394284	+	5	3_pPar
iORF_14825	LL2012_022	SpB	0	24	ordered_Spar_5	394238	394261	+	2	5_SpeGroup
iORF_14826	LL2012_022	SpB	1	264	ordered_Spar_5	394238	394501	+	2	4_divergent
iORF_14827	LL2012_022	SpB	0	305	ordered_Spar_5	394238	394542	+	2	7_ancest
iORF_14828	LL2012_022	SpB	0	66	ordered_Spar_5	394258	394323	-	0	5_SpeGroup
iORF_14831	LL2012_022	SpB	1	54	ordered_Spar_5	394277	394330	-	0	3_pPar
iORF_14832	LL2012_022	SpB	1	39	ordered_Spar_5	394281	394319	-	0	3_pPar
iORF_14835	LL2012_022	SpB	1	96	ordered_Spar_5	394290	394385	+	0	5_SpeGroup
iORF_14837	LL2012_022	SpB	0	90	ordered_Spar_5	394296	394385	+	0	6_polymorphic
iORF_14838	LL2012_022	SpB	0	104	ordered_Spar_5	394296	394399	+	0	5_SpeGroup
iORF_14839	LL2012_022	SpB	0	206	ordered_Spar_5	394296	394501	+	0	7_ancest
iORF_14840	LL2012_022	SpB	0	180	ordered_Spar_5	394322	394501	+	0	5_SpeGroup
iORF_14842	LL2012_022	SpB	1	45	ordered_Spar_5	394327	394371	-	0	4_divergent
iORF_14843	LL2012_022	SpB	0	71	ordered_Spar_5	394327	394397	-	0	5_SpeGroup
iORF_14845	LL2012_022	SpB	1	57	ordered_Spar_5	394436	394492	-	0	3_pPar
iORF_14847	LL2012_022	SpB	1	18	ordered_Spar_5	394455	394472	+	0	4_divergent
iORF_14848	LL2012_022	SpB	0	88	ordered_Spar_5	394455	394542	+	0	5_SpeGroup
iORF_14849	LL2012_022	SpB	0	100	ordered_Spar_5	394497	394596	-	0	5_SpeGroup
iORF_14850	LL2012_022	SpB	0	99	ordered_Spar_5	394498	394596	-	0	5_SpeGroup
iORF_14851	LL2012_022	SpB	0	15	ordered_Spar_5	394508	394522	-	0	5_SpeGroup
iORF_14852	LL2012_022	SpB	1	30	ordered_Spar_5	394508	394537	-	0	5_SpeGroup
iORF_14853	LL2012_022	SpB	1	33	ordered_Spar_5	394510	394542	+	0	4_divergent
iORF_14855	LL2012_022	SpB	1	63	ordered_Spar_5	394534	394596	-	0	5_SpeGroup
iORF_14856	LL2012_022	SpB	0	42	ordered_Spar_5	394539	394580	-	0	5_SpeGroup
iORF_14858	LL2012_022	SpB	0	66	ordered_Spar_5	394571	394636	-	0	6_polymorphic
iORF_14859	LL2012_022	SpB	0	9	ordered_Spar_5	394579	394587	+	0	5_SpeGroup
iORF_14860	LL2012_022	SpB	1	21	ordered_Spar_5	394584	394604	+	0	3_pPar
iORF_14861	LL2012_022	SpB	0	180	ordered_Spar_5	394593	394772	-	6	6_polymorphic
iORF_14863	LL2012_022	SpB	1	9	ordered_Spar_5	394612	394620	+	0	1_conserved
iORF_14866	LL2012_022	SpB	1	78	ordered_Spar_5	394637	394714	+	1	6_polymorphic
iORF_14869	LL2012_022	SpB	1	126	ordered_Spar_5	394647	394772	-	6	6_polymorphic
iORF_14871	LL2012_022	SpB	1	54	ordered_Spar_5	394670	394723	-	0	5_SpeGroup
iORF_14872	LL2012_022	SpB	0	103	ordered_Spar_5	394670	394772	-	5	5_SpeGroup
iORF_14873	LL2012_022	SpB	0	79	ordered_Spar_5	394705	394783	+	5	4_divergent
iORF_14874	LL2012_022	SpB	1	93	ordered_Spar_5	394705	394797	+	5	5_SpeGroup
iORF_14876	LL2012_022	SpB	0	58	ordered_Spar_5	394715	394772	-	5	5_SpeGroup
iORF_14878	LL2012_022	SpB	1	138	ordered_Spar_5	394755	394892	+	17	6_polymorphic
iORF_14879	LL2012_022	SpB	0	144	ordered_Spar_5	394755	394898	+	17	6_polymorphic
iORF_14882	LL2012_022	SpB	0	85	ordered_Spar_5	394755	394839	+	15	5_SpeGroup
iORF_14883	LL2012_022	SpB	0	94	ordered_Spar_5	394755	394848	+	17	5_SpeGroup
iORF_14885	LL2012_022	SpB	1	114	ordered_Spar_5	394769	394882	-	12	5_SpeGroup
iORF_14886	LL2012_022	SpB	0	25	ordered_Spar_5	394769	394793	-	0	4_divergent
iORF_14889	LL2012_022	SpB	0	77	ordered_Spar_5	394794	394870	-	12	5_SpeGroup
iORF_14891	LL2012_022	SpB	0	94	ordered_Spar_5	394827	394920	-	11	5_SpeGroup
iORF_14894	LL2012_022	SpB	1	75	ordered_Spar_5	394865	394939	+	12	6_polymorphic
iORF_14797	LL2012_022	SpB	1	42	ordered_Spar_5	394879	394920	-	0	4_divergent
iORF_14798	LL2012_022	SpB	1	24	ordered_Spar_5	394976	394999	+	0	1_conserved
iORF_14799	LL2012_022	SpB	1	60	ordered_Spar_5	394980	395039	+	2	6_polymorphic
iORF_14934	LL2012_022	SpB	1	117	ordered_Spar_5	398429	398545	+	0	1_conserved
iORF_14896	LL2012_022	SpB	1	48	ordered_Spar_5	398523	398570	+	0	4_divergent
iORF_14909	LL2012_022	SpB	1	21	ordered_Spar_5	398599	398619	-	0	1_conserved
iORF_14911	LL2012_022	SpB	0	12	ordered_Spar_5	398616	398627	-	0	6_polymorphic
iORF_14912	LL2012_022	SpB	1	36	ordered_Spar_5	398616	398651	-	0	6_polymorphic
iORF_14914	LL2012_022	SpB	0	63	ordered_Spar_5	398624	398686	-	7	4_divergent
iORF_14915	LL2012_022	SpB	0	93	ordered_Spar_5	398629	398721	-	7	5_SpeGroup
iORF_14916	LL2012_022	SpB	1	9	ordered_Spar_5	398702	398710	+	0	6_polymorphic
iORF_14976	LL2012_022	SpB	0	65	ordered_Spar_5	402148	402212	+	2	5_SpeGroup
iORF_14977	LL2012_022	SpB	1	90	ordered_Spar_5	402148	402237	+	2	4_divergent
iORF_14953	LL2012_022	SpB	0	96	ordered_Spar_5	402227	402322	+	2	5_SpeGroup
iORF_14956	LL2012_022	SpB	0	57	ordered_Spar_5	402234	402290	+	2	5_SpeGroup
iORF_14964	LL2012_022	SpB	0	30	ordered_Spar_5	402261	402290	+	2	5_SpeGroup
iORF_14965	LL2012_022	SpB	1	39	ordered_Spar_5	402261	402299	+	2	5_SpeGroup
iORF_14967	LL2012_022	SpB	1	30	ordered_Spar_5	402293	402322	+	0	4_divergent
iORF_14968	LL2012_022	SpB	1	27	ordered_Spar_5	402300	402326	+	0	3_pPar
iORF_14969	LL2012_022	SpB	1	36	ordered_Spar_5	402410	402445	+	0	6_polymorphic
iORF_14970	LL2012_022	SpB	0	51	ordered_Spar_5	402410	402460	+	0	6_polymorphic
iORF_14971	LL2012_022	SpB	0	18	ordered_Spar_5	402421	402438	+	0	4_divergent
iORF_14972	LL2012_022	SpB	1	24	ordered_Spar_5	402432	402455	+	0	3_pPar
iORF_14974	LL2012_022	SpB	1	99	ordered_Spar_5	402435	402533	-	0	6_polymorphic
iORF_14975	LL2012_022	SpB	1	42	ordered_Spar_5	402442	402483	+	0	6_polymorphic
iORF_14978	LL2012_022	SpB	0	59	ordered_Spar_5	402475	402533	-	0	4_divergent
iORF_14979	LL2012_022	SpB	0	43	ordered_Spar_5	402491	402533	-	0	6_polymorphic
iORF_14987	LL2012_022	SpB	0	72	ordered_Spar_5	402682	402753	-	0	6_polymorphic
iORF_14988	LL2012_022	SpB	0	87	ordered_Spar_5	402682	402768	-	2	6_polymorphic
iORF_14989	LL2012_022	SpB	1	48	ordered_Spar_5	402736	402783	+	2	5_SpeGroup
iORF_14990	LL2012_022	SpB	0	9	ordered_Spar_5	402745	402753	-	0	6_polymorphic
iORF_14991	LL2012_022	SpB	0	24	ordered_Spar_5	402745	402768	-	2	5_SpeGroup
iORF_14992	LL2012_022	SpB	0	36	ordered_Spar_5	402748	402783	+	2	4_divergent
iORF_14993	LL2012_022	SpB	1	21	ordered_Spar_5	402771	402791	+	2	3_pPar
iORF_14996	LL2012_022	SpB	0	18	ordered_Spar_5	402780	402797	-	2	6_polymorphic
iORF_14997	LL2012_022	SpB	0	66	ordered_Spar_5	402780	402845	-	2	5_SpeGroup
iORF_15001	LL2012_022	SpB	0	82	ordered_Spar_5	402835	402916	-	1	6_polymorphic
iORF_15002	LL2012_022	SpB	1	27	ordered_Spar_5	402863	402889	+	0	5_SpeGroup
iORF_15004	LL2012_022	SpB	0	109	ordered_Spar_5	402863	402971	+	1	5_SpeGroup
iORF_15005	LL2012_022	SpB	0	15	ordered_Spar_5	402870	402884	-	0	6_polymorphic
iORF_15006	LL2012_022	SpB	0	22	ordered_Spar_5	402870	402891	-	0	5_SpeGroup
iORF_15007	LL2012_022	SpB	1	75	ordered_Spar_5	402870	402944	-	0	6_polymorphic
iORF_15008	LL2012_022	SpB	0	70	ordered_Spar_5	402874	402943	+	0	5_SpeGroup
iORF_15009	LL2012_022	SpB	0	112	ordered_Spar_5	402874	402985	+	1	5_SpeGroup
iORF_15013	LL2012_022	SpB	1	15	ordered_Spar_5	402902	402916	-	0	6_polymorphic
iORF_15014	LL2012_022	SpB	0	82	ordered_Spar_5	402913	402994	-	1	5_SpeGroup
iORF_15015	LL2012_022	SpB	1	21	ordered_Spar_5	402974	402994	-	0	4_divergent
iORF_15017	LL2012_022	SpB	1	36	ordered_Spar_5	402976	403011	+	4	6_polymorphic
iORF_15019	LL2012_022	SpB	1	78	ordered_Spar_5	402988	403065	-	14	6_polymorphic
iORF_15020	LL2012_022	SpB	0	81	ordered_Spar_5	402988	403068	-	14	6_polymorphic
iORF_15022	LL2012_022	SpB	0	15	ordered_Spar_5	403001	403015	-	1	5_SpeGroup
iORF_15024	LL2012_022	SpB	1	12	ordered_Spar_5	403008	403019	-	1	4_divergent
iORF_15030	LL2012_022	SpB	0	24	ordered_Spar_5	403062	403085	-	0	5_SpeGroup
iORF_15031	LL2012_022	SpB	1	147	ordered_Spar_5	403062	403208	-	3	6_polymorphic
iORF_15032	LL2012_022	SpB	0	168	ordered_Spar_5	403062	403229	-	4	6_polymorphic
iORF_15033	LL2012_022	SpB	1	12	ordered_Spar_5	403064	403075	+	0	6_polymorphic
iORF_15034	LL2012_022	SpB	0	24	ordered_Spar_5	403064	403087	+	0	4_divergent
iORF_15035	LL2012_022	SpB	0	144	ordered_Spar_5	403065	403208	-	3	6_polymorphic
iORF_14940	LL2012_022	SpB	1	129	ordered_Spar_5	403113	403241	+	2	4_divergent
iORF_14941	LL2012_022	SpB	0	197	ordered_Spar_5	403113	403309	+	4	5_SpeGroup
iORF_14943	LL2012_022	SpB	0	35	ordered_Spar_5	403154	403188	-	1	5_SpeGroup
iORF_14945	LL2012_022	SpB	0	86	ordered_Spar_5	403156	403241	+	2	5_SpeGroup
iORF_14946	LL2012_022	SpB	0	168	ordered_Spar_5	403156	403323	+	4	5_SpeGroup
iORF_14947	LL2012_022	SpB	0	50	ordered_Spar_5	403159	403208	-	1	5_SpeGroup
iORF_14948	LL2012_022	SpB	1	39	ordered_Spar_5	403208	403246	-	1	3_pPar
iORF_14950	LL2012_022	SpB	1	18	ordered_Spar_5	403212	403229	-	1	6_polymorphic
iORF_14951	LL2012_022	SpB	1	27	ordered_Spar_5	403234	403260	-	0	1_conserved
iORF_14952	LL2012_022	SpB	1	72	ordered_Spar_5	403250	403321	-	2	3_pPar
iORF_14954	LL2012_022	SpB	1	51	ordered_Spar_5	403259	403309	+	2	4_divergent
iORF_14958	LL2012_022	SpB	0	12	ordered_Spar_5	403348	403359	+	0	6_polymorphic
iORF_14959	LL2012_022	SpB	1	51	ordered_Spar_5	403348	403398	+	5	6_polymorphic
iORF_14961	LL2012_022	SpB	1	15	ordered_Spar_5	403356	403370	-	0	4_divergent
iORF_15131	LL2012_022	SpB	1	9	ordered_Spar_5	406295	406303	+	0	4_divergent
iORF_15159	LL2012_022	SpB	0	15	ordered_Spar_5	406310	406324	+	0	6_polymorphic
iORF_15161	LL2012_022	SpB	1	30	ordered_Spar_5	406310	406339	+	0	6_polymorphic
iORF_15182	LL2012_022	SpB	0	15	ordered_Spar_5	406325	406339	+	0	6_polymorphic
iORF_15198	LL2012_022	SpB	1	66	ordered_Spar_5	406341	406406	-	0	1_conserved
iORF_15098	LL2012_022	SpB	0	12	ordered_Spar_5	406371	406382	+	0	4_divergent
iORF_15099	LL2012_022	SpB	1	69	ordered_Spar_5	406371	406439	+	0	5_SpeGroup
iORF_15101	LL2012_022	SpB	0	54	ordered_Spar_5	406386	406439	+	0	6_polymorphic
iORF_15124	LL2012_022	SpB	1	105	ordered_Spar_5	406580	406684	-	11	6_polymorphic
iORF_15125	LL2012_022	SpB	0	111	ordered_Spar_5	406580	406690	-	11	7_ancest
iORF_15132	LL2012_022	SpB	0	90	ordered_Spar_5	406601	406690	-	11	5_SpeGroup
iORF_15138	LL2012_022	SpB	1	78	ordered_Spar_5	406620	406697	+	11	6_polymorphic
iORF_15139	LL2012_022	SpB	0	111	ordered_Spar_5	406620	406730	+	13	5_SpeGroup
iORF_15140	LL2012_022	SpB	0	61	ordered_Spar_5	406624	406684	-	11	6_polymorphic
iORF_15155	LL2012_022	SpB	0	33	ordered_Spar_5	406723	406755	-	0	5_SpeGroup
iORF_15158	LL2012_022	SpB	1	21	ordered_Spar_5	406725	406745	+	0	5_SpeGroup
iORF_15160	LL2012_022	SpB	1	36	ordered_Spar_5	406740	406775	-	0	3_pPar
iORF_15165	LL2012_022	SpB	1	9	ordered_Spar_5	406747	406755	-	0	4_divergent
iORF_15168	LL2012_022	SpB	1	42	ordered_Spar_5	406754	406795	+	0	4_divergent
iORF_15321	LL2012_022	SpB	1	42	ordered_Spar_5	409936	409977	+	0	3_pPar
iORF_15303	LL2012_022	SpB	0	41	ordered_Spar_5	409980	410020	+	2	5_SpeGroup
iORF_15308	LL2012_022	SpB	0	42	ordered_Spar_5	409989	410030	+	2	5_SpeGroup
iORF_15309	LL2012_022	SpB	0	45	ordered_Spar_5	409989	410033	+	2	6_polymorphic
iORF_15310	LL2012_022	SpB	1	51	ordered_Spar_5	409989	410039	+	4	6_polymorphic
iORF_15224	LL2012_022	SpB	1	96	ordered_Spar_5	410042	410137	+	1	3_pPar
iORF_15262	LL2012_022	SpB	0	18	ordered_Spar_5	410144	410161	+	0	5_SpeGroup
iORF_15271	LL2012_022	SpB	1	27	ordered_Spar_5	410224	410250	-	0	6_polymorphic
iORF_15273	LL2012_022	SpB	0	106	ordered_Spar_5	410224	410329	-	9	5_SpeGroup
iORF_15274	LL2012_022	SpB	0	196	ordered_Spar_5	410224	410419	-	11	6_polymorphic
iORF_15275	LL2012_022	SpB	1	24	ordered_Spar_5	410235	410258	+	0	6_polymorphic
iORF_15276	LL2012_022	SpB	1	87	ordered_Spar_5	410250	410336	-	9	6_polymorphic
iORF_15277	LL2012_022	SpB	0	170	ordered_Spar_5	410250	410419	-	11	5_SpeGroup
iORF_15278	LL2012_022	SpB	0	75	ordered_Spar_5	410255	410329	-	9	5_SpeGroup
iORF_15279	LL2012_022	SpB	0	165	ordered_Spar_5	410255	410419	-	11	7_ancest
iORF_15280	LL2012_022	SpB	0	135	ordered_Spar_5	410285	410419	-	11	7_ancest
iORF_15281	LL2012_022	SpB	1	69	ordered_Spar_5	410287	410355	+	9	6_polymorphic
iORF_15282	LL2012_022	SpB	0	147	ordered_Spar_5	410287	410433	+	11	5_SpeGroup
iORF_15283	LL2012_022	SpB	0	187	ordered_Spar_5	410287	410473	+	11	6_polymorphic
iORF_15285	LL2012_022	SpB	0	128	ordered_Spar_5	410292	410419	-	8	5_SpeGroup
iORF_15287	LL2012_022	SpB	1	126	ordered_Spar_5	410294	410419	-	8	6_polymorphic
iORF_15288	LL2012_022	SpB	0	42	ordered_Spar_5	410295	410336	-	6	6_polymorphic
iORF_15289	LL2012_022	SpB	1	24	ordered_Spar_5	410352	410375	+	0	4_divergent
iORF_15290	LL2012_022	SpB	0	122	ordered_Spar_5	410352	410473	+	2	5_SpeGroup
iORF_15295	LL2012_022	SpB	1	33	ordered_Spar_5	410391	410423	-	2	5_SpeGroup
iORF_15299	LL2012_022	SpB	1	12	ordered_Spar_5	410422	410433	+	0	4_divergent
iORF_15226	LL2012_022	SpB	0	88	ordered_Spar_5	411140	411227	+	8	5_SpeGroup
iORF_15227	LL2012_022	SpB	1	42	ordered_Spar_5	411160	411201	+	5	3_pPar
iORF_15231	LL2012_022	SpB	0	92	ordered_Spar_5	411221	411312	+	5	5_SpeGroup
iORF_15232	LL2012_022	SpB	1	129	ordered_Spar_5	411221	411349	+	6	4_divergent
iORF_15238	LL2012_022	SpB	1	78	ordered_Spar_5	411266	411343	-	5	4_divergent
iORF_15240	LL2012_022	SpB	0	72	ordered_Spar_5	411278	411349	+	5	5_SpeGroup
iORF_15241	LL2012_022	SpB	0	39	ordered_Spar_5	411305	411343	-	1	5_SpeGroup
iORF_15243	LL2012_022	SpB	1	45	ordered_Spar_5	411309	411353	-	1	3_pPar
iORF_15244	LL2012_022	SpB	1	114	ordered_Spar_5	411312	411425	+	9	4_divergent
iORF_15245	LL2012_022	SpB	0	122	ordered_Spar_5	411312	411433	+	9	5_SpeGroup
iORF_15246	LL2012_022	SpB	1	9	ordered_Spar_5	411364	411372	+	1	5_SpeGroup
iORF_15247	LL2012_022	SpB	0	33	ordered_Spar_5	411364	411396	+	1	5_SpeGroup
iORF_15249	LL2012_022	SpB	0	62	ordered_Spar_5	411364	411425	+	8	5_SpeGroup
iORF_15253	LL2012_022	SpB	1	93	ordered_Spar_5	411438	411530	-	3	4_divergent
iORF_15254	LL2012_022	SpB	1	21	ordered_Spar_5	411446	411466	-	3	3_pPar
iORF_15256	LL2012_022	SpB	0	61	ordered_Spar_5	411470	411530	-	0	5_SpeGroup
iORF_15258	LL2012_022	SpB	1	9	ordered_Spar_5	411485	411493	-	0	1_conserved
iORF_15333	LL2012_022	SpB	0	203	ordered_Spar_5	412392	412594	-	4	5_SpeGroup
iORF_15359	LL2012_022	SpB	1	51	ordered_Spar_5	412450	412500	+	1	5_SpeGroup
iORF_15360	LL2012_022	SpB	0	58	ordered_Spar_5	412450	412507	+	1	5_SpeGroup
iORF_15361	LL2012_022	SpB	0	225	ordered_Spar_5	412450	412674	+	5	5_SpeGroup
iORF_15362	LL2012_022	SpB	0	317	ordered_Spar_5	412450	412766	+	9	7_ancest
iORF_15363	LL2012_022	SpB	0	31	ordered_Spar_5	412454	412484	-	1	5_SpeGroup
iORF_15364	LL2012_022	SpB	1	57	ordered_Spar_5	412454	412510	-	1	5_SpeGroup
iORF_15365	LL2012_022	SpB	0	44	ordered_Spar_5	412457	412500	+	1	5_SpeGroup
iORF_15373	LL2012_022	SpB	0	34	ordered_Spar_5	412477	412510	-	0	5_SpeGroup
iORF_15335	LL2012_022	SpB	0	75	ordered_Spar_5	412512	412586	-	2	6_polymorphic
iORF_15338	LL2012_022	SpB	1	51	ordered_Spar_5	412536	412586	-	2	6_polymorphic
iORF_15339	LL2012_022	SpB	1	219	ordered_Spar_5	412548	412766	+	7	5_SpeGroup
iORF_15340	LL2012_022	SpB	0	306	ordered_Spar_5	412548	412853	+	12	5_SpeGroup
iORF_15341	LL2012_022	SpB	1	18	ordered_Spar_5	412577	412594	-	0	4_divergent
iORF_15343	LL2012_022	SpB	0	79	ordered_Spar_5	412594	412672	-	2	5_SpeGroup
iORF_15344	LL2012_022	SpB	1	207	ordered_Spar_5	412645	412851	-	9	6_polymorphic
iORF_15348	LL2012_022	SpB	0	128	ordered_Spar_5	412671	412798	+	4	5_SpeGroup
iORF_15351	LL2012_022	SpB	1	57	ordered_Spar_5	412729	412785	+	1	5_SpeGroup
iORF_15352	LL2012_022	SpB	0	85	ordered_Spar_5	412767	412851	-	5	5_SpeGroup
iORF_15353	LL2012_022	SpB	1	126	ordered_Spar_5	412786	412911	+	5	4_divergent
iORF_15354	LL2012_022	SpB	1	48	ordered_Spar_5	412806	412853	+	5	6_polymorphic
iORF_15355	LL2012_022	SpB	0	99	ordered_Spar_5	412806	412904	+	5	6_polymorphic
iORF_15357	LL2012_022	SpB	1	57	ordered_Spar_5	412861	412917	-	0	5_SpeGroup
iORF_15385	LL2012_022	SpB	0	9	ordered_Spar_5	413877	413885	-	0	6_polymorphic
iORF_15386	LL2012_022	SpB	1	72	ordered_Spar_5	413877	413948	-	0	6_polymorphic
iORF_15390	LL2012_022	SpB	0	240	ordered_Spar_5	413897	414136	-	1	5_SpeGroup
iORF_15391	LL2012_022	SpB	1	27	ordered_Spar_5	413897	413923	-	0	4_divergent
iORF_15395	LL2012_022	SpB	0	102	ordered_Spar_5	413924	414025	-	0	4_divergent
iORF_15396	LL2012_022	SpB	1	213	ordered_Spar_5	413924	414136	-	1	5_SpeGroup
iORF_15397	LL2012_022	SpB	1	9	ordered_Spar_5	413932	413940	+	0	1_conserved
iORF_15398	LL2012_022	SpB	1	78	ordered_Spar_5	413937	414014	+	0	1_conserved
iORF_15374	LL2012_022	SpB	1	48	ordered_Spar_5	413971	414018	-	0	1_conserved
iORF_15375	LL2012_022	SpB	0	48	ordered_Spar_5	414030	414077	+	0	5_SpeGroup
iORF_15378	LL2012_022	SpB	0	117	ordered_Spar_5	414030	414146	+	1	5_SpeGroup
iORF_15380	LL2012_022	SpB	1	18	ordered_Spar_5	414054	414071	-	0	4_divergent
iORF_15382	LL2012_022	SpB	0	63	ordered_Spar_5	414074	414136	-	1	5_SpeGroup
iORF_15383	LL2012_022	SpB	0	9	ordered_Spar_5	414085	414093	-	1	5_SpeGroup
iORF_15408	LL2012_022	SpB	1	24	ordered_Spar_5	415299	415322	+	0	3_pPar
iORF_15401	LL2012_022	SpB	1	87	ordered_Spar_5	415406	415492	+	0	1_conserved
iORF_15403	LL2012_022	SpB	1	138	ordered_Spar_5	415416	415553	+	0	3_pPar
iORF_15404	LL2012_022	SpB	0	87	ordered_Spar_5	415424	415510	-	0	5_SpeGroup
iORF_15406	LL2012_022	SpB	1	27	ordered_Spar_5	415449	415475	-	0	1_conserved
iORF_15409	LL2012_022	SpB	1	12	ordered_Spar_5	415657	415668	+	0	6_polymorphic
iORF_15462	LL2012_022	SpB	1	12	ordered_Spar_5	418261	418272	-	0	1_conserved
iORF_15464	LL2012_022	SpB	1	9	ordered_Spar_5	418292	418300	+	0	5_SpeGroup
iORF_15465	LL2012_022	SpB	0	24	ordered_Spar_5	418292	418315	+	0	4_divergent
iORF_15467	LL2012_022	SpB	1	9	ordered_Spar_5	418300	418308	+	0	4_divergent
iORF_15468	LL2012_022	SpB	0	30	ordered_Spar_5	418300	418329	+	0	5_SpeGroup
iORF_15471	LL2012_022	SpB	1	9	ordered_Spar_5	418355	418363	-	1	4_divergent
iORF_15472	LL2012_022	SpB	0	39	ordered_Spar_5	418364	418402	-	0	6_polymorphic
iORF_15473	LL2012_022	SpB	0	72	ordered_Spar_5	418364	418435	-	0	5_SpeGroup
iORF_15474	LL2012_022	SpB	1	117	ordered_Spar_5	418364	418480	-	1	6_polymorphic
iORF_15475	LL2012_022	SpB	0	66	ordered_Spar_5	418415	418480	-	1	6_polymorphic
iORF_15477	LL2012_022	SpB	0	65	ordered_Spar_5	418416	418480	-	1	5_SpeGroup
iORF_15478	LL2012_022	SpB	0	39	ordered_Spar_5	418438	418476	+	1	5_SpeGroup
iORF_15480	LL2012_022	SpB	0	86	ordered_Spar_5	418438	418523	+	1	5_SpeGroup
iORF_15481	LL2012_022	SpB	1	90	ordered_Spar_5	418438	418527	+	1	5_SpeGroup
iORF_15484	LL2012_022	SpB	1	30	ordered_Spar_5	418454	418483	+	1	4_divergent
iORF_15486	LL2012_022	SpB	0	74	ordered_Spar_5	418454	418527	+	1	5_SpeGroup
iORF_15487	LL2012_022	SpB	1	33	ordered_Spar_5	418473	418505	+	0	5_SpeGroup
iORF_15488	LL2012_022	SpB	0	51	ordered_Spar_5	418473	418523	+	0	5_SpeGroup
iORF_15489	LL2012_022	SpB	1	42	ordered_Spar_5	418480	418521	-	0	1_conserved
iORF_15490	LL2012_022	SpB	0	45	ordered_Spar_5	418483	418527	+	0	5_SpeGroup
iORF_15492	LL2012_022	SpB	1	45	ordered_Spar_5	418528	418572	+	0	4_divergent
iORF_15495	LL2012_022	SpB	1	54	ordered_Spar_5	418544	418597	-	0	5_SpeGroup
iORF_15521	LL2012_022	SpB	0	72	ordered_Spar_5	418973	419044	+	0	6_polymorphic
iORF_15508	LL2012_022	SpB	1	9	ordered_Spar_5	418998	419006	-	0	3_pPar
iORF_15540	LL2012_022	SpB	0	102	ordered_Spar_5	420617	420718	+	0	6_polymorphic
iORF_15542	LL2012_022	SpB	0	44	ordered_Spar_5	420617	420660	+	0	5_SpeGroup
iORF_15544	LL2012_022	SpB	1	48	ordered_Spar_5	420617	420664	+	0	6_polymorphic
iORF_15530	LL2012_022	SpB	0	9	ordered_Spar_5	420715	420723	-	0	5_SpeGroup
iORF_15531	LL2012_022	SpB	0	12	ordered_Spar_5	420722	420733	+	0	5_SpeGroup
iORF_15536	LL2012_022	SpB	1	108	ordered_Spar_5	420795	420902	-	0	3_pPar
iORF_15538	LL2012_022	SpB	0	15	ordered_Spar_5	420925	420939	-	0	5_SpeGroup
iORF_15630	LL2012_022	SpB	1	9	ordered_Spar_5	422710	422718	-	0	3_pPar
iORF_15639	LL2012_022	SpB	1	15	ordered_Spar_5	422717	422731	+	0	1_conserved
iORF_15549	LL2012_022	SpB	1	51	ordered_Spar_5	422731	422781	+	1	3_pPar
iORF_15553	LL2012_022	SpB	1	18	ordered_Spar_5	422760	422777	-	1	3_pPar
iORF_15555	LL2012_022	SpB	1	75	ordered_Spar_5	422771	422845	-	1	5_SpeGroup
iORF_15557	LL2012_022	SpB	0	53	ordered_Spar_5	422793	422845	-	1	4_divergent
iORF_15558	LL2012_022	SpB	0	20	ordered_Spar_5	422812	422831	+	1	5_SpeGroup
iORF_15559	LL2012_022	SpB	1	27	ordered_Spar_5	422812	422838	+	1	6_polymorphic
iORF_15560	LL2012_022	SpB	0	156	ordered_Spar_5	422812	422967	+	6	5_SpeGroup
iORF_15561	LL2012_022	SpB	0	15	ordered_Spar_5	422828	422842	+	0	5_SpeGroup
iORF_15565	LL2012_022	SpB	0	12	ordered_Spar_5	422887	422898	-	2	5_SpeGroup
iORF_15566	LL2012_022	SpB	0	86	ordered_Spar_5	422909	422994	-	3	5_SpeGroup
iORF_15567	LL2012_022	SpB	1	18	ordered_Spar_5	422914	422931	+	0	1_conserved
iORF_15568	LL2012_022	SpB	0	12	ordered_Spar_5	422947	422958	-	0	5_SpeGroup
iORF_15569	LL2012_022	SpB	1	48	ordered_Spar_5	422947	422994	-	1	4_divergent
iORF_15571	LL2012_022	SpB	1	12	ordered_Spar_5	422993	423004	+	0	3_pPar
iORF_15573	LL2012_022	SpB	0	18	ordered_Spar_5	423051	423068	+	0	5_SpeGroup
iORF_15574	LL2012_022	SpB	0	102	ordered_Spar_5	423061	423162	-	5	5_SpeGroup
iORF_15575	LL2012_022	SpB	1	78	ordered_Spar_5	423090	423167	+	2	6_polymorphic
iORF_15576	LL2012_022	SpB	0	86	ordered_Spar_5	423090	423175	+	2	7_ancest
iORF_15577	LL2012_022	SpB	0	107	ordered_Spar_5	423090	423196	+	20	6_polymorphic
iORF_15578	LL2012_022	SpB	0	42	ordered_Spar_5	423126	423167	+	1	6_polymorphic
iORF_15579	LL2012_022	SpB	0	50	ordered_Spar_5	423126	423175	+	1	5_SpeGroup
iORF_15580	LL2012_022	SpB	0	32	ordered_Spar_5	423131	423162	-	1	5_SpeGroup
iORF_15581	LL2012_022	SpB	1	102	ordered_Spar_5	423131	423232	-	19	6_polymorphic
iORF_15593	LL2012_022	SpB	1	66	ordered_Spar_5	423177	423242	+	0	6_polymorphic
iORF_15594	LL2012_022	SpB	0	91	ordered_Spar_5	423177	423267	+	0	6_polymorphic
iORF_15596	LL2012_022	SpB	1	24	ordered_Spar_5	423193	423216	+	0	3_pPar
iORF_15598	LL2012_022	SpB	0	45	ordered_Spar_5	423223	423267	+	0	5_SpeGroup
iORF_15621	LL2012_022	SpB	1	102	ordered_Spar_5	423334	423435	-	3	6_polymorphic
iORF_15624	LL2012_022	SpB	1	36	ordered_Spar_5	423346	423381	+	3	3_pPar
iORF_15628	LL2012_022	SpB	0	42	ordered_Spar_5	423394	423435	-	0	5_SpeGroup
iORF_15631	LL2012_022	SpB	1	54	ordered_Spar_5	423414	423467	+	3	4_divergent
iORF_15634	LL2012_022	SpB	0	51	ordered_Spar_5	423439	423489	+	3	6_polymorphic
iORF_15635	LL2012_022	SpB	1	84	ordered_Spar_5	423448	423531	-	3	3_pPar
iORF_15640	LL2012_022	SpB	1	75	ordered_Spar_5	423468	423542	-	0	4_divergent
iORF_15641	LL2012_022	SpB	0	66	ordered_Spar_5	423477	423542	-	0	5_SpeGroup
iORF_15642	LL2012_022	SpB	1	36	ordered_Spar_5	423500	423535	+	0	3_pPar
iORF_15645	LL2012_022	SpB	0	41	ordered_Spar_5	423520	423560	+	1	5_SpeGroup
iORF_15655	LL2012_022	SpB	1	42	ordered_Spar_5	425372	425413	+	1	6_polymorphic
iORF_15656	LL2012_022	SpB	0	132	ordered_Spar_5	425372	425503	+	2	6_polymorphic
iORF_15659	LL2012_022	SpB	1	18	ordered_Spar_5	425433	425450	-	1	5_SpeGroup
iORF_15660	LL2012_022	SpB	1	9	ordered_Spar_5	425437	425445	+	0	6_polymorphic
iORF_15661	LL2012_022	SpB	1	12	ordered_Spar_5	425490	425501	-	0	1_conserved
iORF_15662	LL2012_022	SpB	1	12	ordered_Spar_5	425492	425503	+	0	6_polymorphic
iORF_15664	LL2012_022	SpB	1	126	ordered_Spar_5	425500	425625	+	9	3_pPar
iORF_15667	LL2012_022	SpB	1	84	ordered_Spar_5	425508	425591	+	0	3_pPar
iORF_15668	LL2012_022	SpB	1	27	ordered_Spar_5	425524	425550	-	0	4_divergent
iORF_15669	LL2012_022	SpB	0	87	ordered_Spar_5	425524	425610	-	0	5_SpeGroup
iORF_15671	LL2012_022	SpB	1	24	ordered_Spar_5	425547	425570	-	0	4_divergent
iORF_15674	LL2012_022	SpB	0	161	ordered_Spar_5	425549	425709	+	4	6_polymorphic
iORF_15675	LL2012_022	SpB	1	231	ordered_Spar_5	425549	425779	+	5	6_polymorphic
iORF_15676	LL2012_022	SpB	0	12	ordered_Spar_5	425619	425630	+	0	5_SpeGroup
iORF_15677	LL2012_022	SpB	0	95	ordered_Spar_5	425647	425741	-	4	6_polymorphic
iORF_15682	LL2012_022	SpB	1	81	ordered_Spar_5	425661	425741	-	4	6_polymorphic
iORF_15686	LL2012_022	SpB	1	33	ordered_Spar_5	425693	425725	-	3	3_pPar
iORF_15688	LL2012_022	SpB	1	156	ordered_Spar_5	425741	425896	-	6	3_pPar
iORF_15689	LL2012_022	SpB	1	12	ordered_Spar_5	425766	425777	-	0	3_pPar
iORF_15692	LL2012_022	SpB	1	39	ordered_Spar_5	425779	425817	+	0	6_polymorphic
iORF_15693	LL2012_022	SpB	1	45	ordered_Spar_5	425789	425833	+	0	3_pPar
iORF_15694	LL2012_022	SpB	0	114	ordered_Spar_5	425814	425927	-	5	6_polymorphic
iORF_15695	LL2012_022	SpB	1	114	ordered_Spar_5	425814	425927	-	6	6_polymorphic
iORF_15697	LL2012_022	SpB	1	54	ordered_Spar_5	425856	425909	+	5	3_pPar
iORF_15701	LL2012_022	SpB	1	12	ordered_Spar_5	425940	425951	-	0	3_pPar
iORF_15702	LL2012_022	SpB	1	45	ordered_Spar_5	425955	425999	-	0	1_conserved
iORF_15703	LL2012_022	SpB	1	18	ordered_Spar_5	426036	426053	-	0	3_pPar
iORF_15706	LL2012_022	SpB	1	18	ordered_Spar_5	426101	426118	-	0	3_pPar
iORF_15647	LL2012_022	SpB	1	12	ordered_Spar_5	426133	426144	-	0	3_pPar
iORF_15648	LL2012_022	SpB	1	27	ordered_Spar_5	426227	426253	-	2	4_divergent
iORF_15649	LL2012_022	SpB	1	21	ordered_Spar_5	426250	426270	-	0	1_conserved
iORF_15650	LL2012_022	SpB	1	9	ordered_Spar_5	426367	426375	-	0	3_pPar
iORF_15722	LL2012_022	SpB	0	24	ordered_Spar_5	428863	428886	-	0	4_divergent
iORF_15729	LL2012_022	SpB	1	102	ordered_Spar_5	428865	428966	+	1	4_divergent
iORF_15730	LL2012_022	SpB	0	113	ordered_Spar_5	428865	428977	+	1	5_SpeGroup
iORF_15753	LL2012_022	SpB	0	80	ordered_Spar_5	428911	428990	-	1	5_SpeGroup
iORF_15754	LL2012_022	SpB	0	168	ordered_Spar_5	428922	429089	-	1	4_divergent
iORF_15755	LL2012_022	SpB	1	198	ordered_Spar_5	428922	429119	-	2	5_SpeGroup
iORF_15708	LL2012_022	SpB	0	9	ordered_Spar_5	428974	428982	+	0	4_divergent
iORF_15709	LL2012_022	SpB	1	84	ordered_Spar_5	428974	429057	+	0	5_SpeGroup
iORF_15710	LL2012_022	SpB	1	24	ordered_Spar_5	428979	429002	+	0	3_pPar
iORF_15714	LL2012_022	SpB	0	121	ordered_Spar_5	428999	429119	-	1	5_SpeGroup
iORF_15715	LL2012_022	SpB	0	30	ordered_Spar_5	429028	429057	+	0	4_divergent
iORF_15716	LL2012_022	SpB	0	64	ordered_Spar_5	429028	429091	+	0	5_SpeGroup
iORF_15717	LL2012_022	SpB	1	132	ordered_Spar_5	429045	429176	+	1	5_SpeGroup
iORF_15718	LL2012_022	SpB	0	54	ordered_Spar_5	429057	429110	+	1	5_SpeGroup
iORF_15719	LL2012_022	SpB	0	120	ordered_Spar_5	429057	429176	+	1	5_SpeGroup
iORF_15732	LL2012_022	SpB	1	27	ordered_Spar_5	429184	429210	-	0	3_pPar
iORF_15738	LL2012_022	SpB	1	66	ordered_Spar_5	429201	429266	-	1	3_pPar
iORF_15748	LL2012_022	SpB	1	120	ordered_Spar_5	429384	429503	+	0	6_polymorphic
iORF_15749	LL2012_022	SpB	0	15	ordered_Spar_5	429424	429438	-	0	6_polymorphic
iORF_15750	LL2012_022	SpB	1	39	ordered_Spar_5	429470	429508	-	0	4_divergent
iORF_15751	LL2012_022	SpB	0	39	ordered_Spar_5	429495	429533	-	3	5_SpeGroup
iORF_15752	LL2012_022	SpB	0	9	ordered_Spar_5	429500	429508	-	0	5_SpeGroup
iORF_15766	LL2012_022	SpB	1	27	ordered_Spar_5	430355	430381	+	1	4_divergent
iORF_15767	LL2012_022	SpB	0	42	ordered_Spar_5	430355	430396	+	1	5_SpeGroup
iORF_15770	LL2012_022	SpB	1	39	ordered_Spar_5	430418	430456	-	0	6_polymorphic
iORF_15756	LL2012_022	SpB	0	30	ordered_Spar_5	430427	430456	-	0	6_polymorphic
iORF_15757	LL2012_022	SpB	1	39	ordered_Spar_5	430440	430478	-	0	1_conserved
iORF_15758	LL2012_022	SpB	1	36	ordered_Spar_5	430475	430510	-	0	1_conserved
iORF_15759	LL2012_022	SpB	1	90	ordered_Spar_5	430479	430568	-	0	4_divergent
iORF_15760	LL2012_022	SpB	0	31	ordered_Spar_5	430538	430568	-	0	5_SpeGroup
iORF_15761	LL2012_022	SpB	0	21	ordered_Spar_5	430555	430575	+	0	5_SpeGroup
iORF_15763	LL2012_022	SpB	1	36	ordered_Spar_5	430555	430590	+	1	6_polymorphic
iORF_15787	LL2012_022	SpB	1	12	ordered_Spar_5	431693	431704	-	0	6_polymorphic
iORF_15785	LL2012_022	SpB	0	30	ordered_Spar_5	431714	431743	+	1	4_divergent
iORF_15786	LL2012_022	SpB	1	63	ordered_Spar_5	431714	431776	+	2	5_SpeGroup
iORF_15788	LL2012_022	SpB	0	42	ordered_Spar_5	431740	431781	-	1	4_divergent
iORF_15790	LL2012_022	SpB	0	15	ordered_Spar_5	431751	431765	+	1	5_SpeGroup
iORF_15774	LL2012_022	SpB	0	9	ordered_Spar_5	431810	431818	-	0	5_SpeGroup
iORF_15778	LL2012_022	SpB	0	15	ordered_Spar_5	431817	431831	+	0	5_SpeGroup
iORF_15780	LL2012_022	SpB	0	18	ordered_Spar_5	431849	431866	-	0	6_polymorphic
iORF_15781	LL2012_022	SpB	1	15	ordered_Spar_5	431852	431866	-	0	6_polymorphic
iORF_15784	LL2012_022	SpB	1	33	ordered_Spar_5	431920	431952	-	0	5_SpeGroup
iORF_15806	LL2012_022	SpB	1	75	ordered_Spar_5	432630	432704	+	0	3_pPar
iORF_15829	LL2012_022	SpB	1	12	ordered_Spar_5	432684	432695	-	0	1_conserved
iORF_15830	LL2012_022	SpB	1	21	ordered_Spar_5	432694	432714	+	1	5_SpeGroup
iORF_15831	LL2012_022	SpB	0	77	ordered_Spar_5	432694	432770	+	1	4_divergent
iORF_15793	LL2012_022	SpB	1	12	ordered_Spar_5	432711	432722	-	0	4_divergent
iORF_15795	LL2012_022	SpB	1	9	ordered_Spar_5	432719	432727	-	0	5_SpeGroup
iORF_15796	LL2012_022	SpB	1	42	ordered_Spar_5	432721	432762	+	0	5_SpeGroup
iORF_15797	LL2012_022	SpB	1	129	ordered_Spar_5	432759	432887	-	0	3_pPar
iORF_15799	LL2012_022	SpB	1	27	ordered_Spar_5	432823	432849	+	0	1_conserved
iORF_15800	LL2012_022	SpB	1	21	ordered_Spar_5	432860	432880	+	0	4_divergent
iORF_15801	LL2012_022	SpB	0	24	ordered_Spar_5	432860	432883	+	0	4_divergent
iORF_15805	LL2012_022	SpB	1	27	ordered_Spar_5	432905	432931	-	0	3_pPar
iORF_15808	LL2012_022	SpB	0	15	ordered_Spar_5	433001	433015	-	0	4_divergent
iORF_15810	LL2012_022	SpB	1	48	ordered_Spar_5	433020	433067	-	1	3_pPar
iORF_15812	LL2012_022	SpB	0	105	ordered_Spar_5	433031	433135	-	2	4_divergent
iORF_15816	LL2012_022	SpB	1	15	ordered_Spar_5	433066	433080	+	0	1_conserved
iORF_15817	LL2012_022	SpB	1	24	ordered_Spar_5	433112	433135	-	2	5_SpeGroup
iORF_15819	LL2012_022	SpB	1	39	ordered_Spar_5	433122	433160	-	4	4_divergent
iORF_15820	LL2012_022	SpB	0	29	ordered_Spar_5	433132	433160	-	3	5_SpeGroup
iORF_15821	LL2012_022	SpB	0	15	ordered_Spar_5	433135	433149	-	0	5_SpeGroup
iORF_15822	LL2012_022	SpB	1	15	ordered_Spar_5	433135	433149	-	2	4_divergent
iORF_15823	LL2012_022	SpB	1	12	ordered_Spar_5	433157	433168	-	0	3_pPar
iORF_15824	LL2012_022	SpB	1	12	ordered_Spar_5	433206	433217	-	0	3_pPar
iORF_15826	LL2012_022	SpB	1	9	ordered_Spar_5	433291	433299	+	0	1_conserved
iORF_15827	LL2012_022	SpB	1	24	ordered_Spar_5	433362	433385	-	0	1_conserved
iORF_15835	LL2012_022	SpB	1	15	ordered_Spar_5	436849	436863	-	0	3_pPar
iORF_15853	LL2012_022	SpB	0	61	ordered_Spar_5	436913	436973	-	0	5_SpeGroup
iORF_15856	LL2012_022	SpB	0	55	ordered_Spar_5	436923	436977	+	0	5_SpeGroup
iORF_15857	LL2012_022	SpB	1	81	ordered_Spar_5	436923	437003	+	0	4_divergent
iORF_15834	LL2012_022	SpB	0	66	ordered_Spar_5	436945	437010	-	0	5_SpeGroup
iORF_15837	LL2012_022	SpB	1	21	ordered_Spar_5	436990	437010	-	0	4_divergent
iORF_15838	LL2012_022	SpB	0	9	ordered_Spar_5	436995	437003	+	0	5_SpeGroup
iORF_15839	LL2012_022	SpB	1	9	ordered_Spar_5	437031	437039	+	0	1_conserved
iORF_15840	LL2012_022	SpB	1	12	ordered_Spar_5	437045	437056	-	0	1_conserved
iORF_15843	LL2012_022	SpB	1	51	ordered_Spar_5	437154	437204	-	0	1_conserved
iORF_15844	LL2012_022	SpB	1	30	ordered_Spar_5	437159	437188	-	0	3_pPar
iORF_15848	LL2012_022	SpB	1	18	ordered_Spar_5	437214	437231	-	0	4_divergent
iORF_15878	LL2012_022	SpB	1	12	ordered_Spar_5	438609	438620	+	0	1_conserved
iORF_15949	LL2012_022	SpB	0	12	ordered_Spar_5	438680	438691	-	0	4_divergent
iORF_15864	LL2012_022	SpB	1	9	ordered_Spar_5	438706	438714	-	0	3_pPar
iORF_15870	LL2012_022	SpB	1	222	ordered_Spar_5	438713	438934	+	1	1_conserved
iORF_15880	LL2012_022	SpB	0	153	ordered_Spar_5	438729	438881	-	1	6_polymorphic
iORF_15897	LL2012_022	SpB	0	93	ordered_Spar_5	438773	438865	-	1	5_SpeGroup
iORF_15898	LL2012_022	SpB	1	69	ordered_Spar_5	438797	438865	-	1	4_divergent
iORF_15899	LL2012_022	SpB	0	84	ordered_Spar_5	438841	438924	-	1	4_divergent
iORF_15900	LL2012_022	SpB	1	63	ordered_Spar_5	438862	438924	-	0	6_polymorphic
iORF_15902	LL2012_022	SpB	0	24	ordered_Spar_5	438931	438954	-	0	5_SpeGroup
iORF_15904	LL2012_022	SpB	1	12	ordered_Spar_5	438947	438958	+	0	1_conserved
iORF_15905	LL2012_022	SpB	0	33	ordered_Spar_5	438959	438991	-	0	5_SpeGroup
iORF_15907	LL2012_022	SpB	0	105	ordered_Spar_5	438988	439092	-	0	5_SpeGroup
iORF_15908	LL2012_022	SpB	1	9	ordered_Spar_5	439011	439019	+	0	1_conserved
iORF_15911	LL2012_022	SpB	0	15	ordered_Spar_5	439048	439062	+	0	5_SpeGroup
iORF_15912	LL2012_022	SpB	1	21	ordered_Spar_5	439053	439073	+	0	3_pPar
iORF_15913	LL2012_022	SpB	0	39	ordered_Spar_5	439092	439130	-	0	5_SpeGroup
iORF_15920	LL2012_022	SpB	0	18	ordered_Spar_5	439115	439132	+	0	4_divergent
iORF_15922	LL2012_022	SpB	0	15	ordered_Spar_5	439185	439199	+	0	4_divergent
iORF_15923	LL2012_022	SpB	1	9	ordered_Spar_5	439191	439199	+	0	4_divergent
iORF_15925	LL2012_022	SpB	0	27	ordered_Spar_5	439231	439257	+	0	5_SpeGroup
iORF_15927	LL2012_022	SpB	0	21	ordered_Spar_5	439254	439274	+	0	5_SpeGroup
iORF_15928	LL2012_022	SpB	1	66	ordered_Spar_5	439254	439319	+	0	5_SpeGroup
iORF_15929	LL2012_022	SpB	0	177	ordered_Spar_5	439254	439430	+	0	5_SpeGroup
iORF_15930	LL2012_022	SpB	1	84	ordered_Spar_5	439258	439341	+	0	6_polymorphic
iORF_15931	LL2012_022	SpB	0	103	ordered_Spar_5	439258	439360	+	0	6_polymorphic
iORF_15935	LL2012_022	SpB	0	39	ordered_Spar_5	439293	439331	-	0	5_SpeGroup
iORF_15936	LL2012_022	SpB	0	120	ordered_Spar_5	439347	439466	-	0	5_SpeGroup
iORF_15937	LL2012_022	SpB	1	12	ordered_Spar_5	439349	439360	+	0	6_polymorphic
iORF_15938	LL2012_022	SpB	0	18	ordered_Spar_5	439349	439366	+	0	5_SpeGroup
iORF_15940	LL2012_022	SpB	1	57	ordered_Spar_5	439360	439416	+	0	4_divergent
iORF_15941	LL2012_022	SpB	0	15	ordered_Spar_5	439385	439399	+	0	4_divergent
iORF_15942	LL2012_022	SpB	0	39	ordered_Spar_5	439406	439444	-	0	5_SpeGroup
iORF_15943	LL2012_022	SpB	1	51	ordered_Spar_5	439411	439461	-	0	6_polymorphic
iORF_15944	LL2012_022	SpB	0	57	ordered_Spar_5	439411	439467	-	0	6_polymorphic
iORF_15945	LL2012_022	SpB	1	18	ordered_Spar_5	439413	439430	+	0	4_divergent
iORF_15946	LL2012_022	SpB	1	45	ordered_Spar_5	439427	439471	+	0	4_divergent
iORF_15947	LL2012_022	SpB	0	78	ordered_Spar_5	439427	439504	+	3	5_SpeGroup
iORF_15950	LL2012_022	SpB	1	105	ordered_Spar_5	439448	439552	-	5	4_divergent
iORF_15951	LL2012_022	SpB	0	48	ordered_Spar_5	439469	439516	-	3	5_SpeGroup
iORF_15953	LL2012_022	SpB	0	36	ordered_Spar_5	439481	439516	-	3	7_ancest
iORF_15954	LL2012_022	SpB	0	40	ordered_Spar_5	439513	439552	-	2	4_divergent
iORF_15955	LL2012_022	SpB	1	57	ordered_Spar_5	439518	439574	+	2	5_SpeGroup
iORF_15957	LL2012_022	SpB	0	48	ordered_Spar_5	439546	439593	+	0	5_SpeGroup
iORF_15958	LL2012_022	SpB	1	24	ordered_Spar_5	439546	439569	+	0	4_divergent
iORF_15961	LL2012_022	SpB	1	21	ordered_Spar_5	439579	439599	-	0	3_pPar
iORF_15962	LL2012_022	SpB	1	39	ordered_Spar_5	439583	439621	+	0	3_pPar
iORF_15862	LL2012_022	SpB	1	12	ordered_Spar_5	439632	439643	-	0	4_divergent
iORF_15863	LL2012_022	SpB	0	102	ordered_Spar_5	439632	439733	-	1	5_SpeGroup
iORF_15865	LL2012_022	SpB	1	51	ordered_Spar_5	439689	439739	-	1	4_divergent
iORF_15866	LL2012_022	SpB	0	9	ordered_Spar_5	439694	439702	-	0	5_SpeGroup
iORF_15993	LL2012_022	SpB	1	18	ordered_Spar_5	440465	440482	+	0	4_divergent
iORF_15998	LL2012_022	SpB	0	36	ordered_Spar_5	440465	440500	+	0	5_SpeGroup
iORF_15978	LL2012_022	SpB	1	27	ordered_Spar_5	440486	440512	-	0	3_pPar
iORF_15987	LL2012_022	SpB	1	36	ordered_Spar_5	440490	440525	+	0	3_pPar
iORF_16010	LL2012_022	SpB	1	45	ordered_Spar_5	440515	440559	+	0	3_pPar
iORF_16021	LL2012_022	SpB	1	51	ordered_Spar_5	440525	440575	+	0	5_SpeGroup
iORF_15963	LL2012_022	SpB	0	12	ordered_Spar_5	440564	440575	+	0	4_divergent
iORF_15965	LL2012_022	SpB	1	39	ordered_Spar_5	440568	440606	-	0	1_conserved
iORF_15967	LL2012_022	SpB	1	66	ordered_Spar_5	440620	440685	+	0	4_divergent
iORF_15968	LL2012_022	SpB	1	30	ordered_Spar_5	440624	440653	-	0	4_divergent
iORF_15969	LL2012_022	SpB	1	45	ordered_Spar_5	440629	440673	-	0	3_pPar
iORF_15970	LL2012_022	SpB	0	36	ordered_Spar_5	440642	440677	+	0	5_SpeGroup
iORF_15971	LL2012_022	SpB	1	39	ordered_Spar_5	440642	440680	+	0	5_SpeGroup
iORF_15972	LL2012_022	SpB	0	155	ordered_Spar_5	440642	440796	+	2	5_SpeGroup
iORF_15974	LL2012_022	SpB	0	139	ordered_Spar_5	440682	440820	-	2	6_polymorphic
iORF_15975	LL2012_022	SpB	0	9	ordered_Spar_5	440693	440701	-	0	5_SpeGroup
iORF_15976	LL2012_022	SpB	1	42	ordered_Spar_5	440693	440734	-	2	6_polymorphic
iORF_15977	LL2012_022	SpB	0	53	ordered_Spar_5	440693	440745	-	2	6_polymorphic
iORF_15988	LL2012_022	SpB	1	54	ordered_Spar_5	440754	440807	-	0	6_polymorphic
iORF_15989	LL2012_022	SpB	0	67	ordered_Spar_5	440754	440820	-	0	4_divergent
iORF_15991	LL2012_022	SpB	0	31	ordered_Spar_5	440777	440807	-	0	7_ancest
iORF_15994	LL2012_022	SpB	1	24	ordered_Spar_5	440788	440811	+	0	5_SpeGroup
iORF_15995	LL2012_022	SpB	0	16	ordered_Spar_5	440792	440807	-	0	5_SpeGroup
iORF_15997	LL2012_022	SpB	1	24	ordered_Spar_5	440797	440820	-	0	6_polymorphic
iORF_16003	LL2012_022	SpB	1	12	ordered_Spar_5	440845	440856	-	0	3_pPar
iORF_16020	LL2012_022	SpB	0	234	ordered_Spar_5	441082	441315	-	28	5_SpeGroup
iORF_16022	LL2012_022	SpB	0	119	ordered_Spar_5	441090	441208	-	7	7_ancest
iORF_16025	LL2012_022	SpB	0	102	ordered_Spar_5	441107	441208	-	7	5_SpeGroup
iORF_16026	LL2012_022	SpB	1	60	ordered_Spar_5	441130	441189	+	0	4_divergent
iORF_16028	LL2012_022	SpB	0	9	ordered_Spar_5	441134	441142	+	0	4_divergent
iORF_16034	LL2012_022	SpB	1	24	ordered_Spar_5	441251	441274	+	0	4_divergent
iORF_16138	LL2012_022	SpB	1	18	ordered_Spar_5	446681	446698	+	0	3_pPar
iORF_16170	LL2012_022	SpB	0	94	ordered_Spar_5	446710	446803	+	7	5_SpeGroup
iORF_16171	LL2012_022	SpB	0	97	ordered_Spar_5	446710	446806	+	7	5_SpeGroup
iORF_16184	LL2012_022	SpB	1	18	ordered_Spar_5	446725	446742	-	0	1_conserved
iORF_16039	LL2012_022	SpB	1	69	ordered_Spar_5	446735	446803	+	7	6_polymorphic
iORF_16082	LL2012_022	SpB	0	21	ordered_Spar_5	446783	446803	+	0	6_polymorphic
iORF_16087	LL2012_022	SpB	1	9	ordered_Spar_5	446808	446816	+	1	3_pPar
iORF_16093	LL2012_022	SpB	0	81	ordered_Spar_5	446819	446899	+	1	5_SpeGroup
iORF_16094	LL2012_022	SpB	0	90	ordered_Spar_5	446819	446908	+	1	6_polymorphic
iORF_16095	LL2012_022	SpB	0	91	ordered_Spar_5	446819	446909	+	1	5_SpeGroup
iORF_16115	LL2012_022	SpB	1	24	ordered_Spar_5	446844	446867	+	1	3_pPar
iORF_16120	LL2012_022	SpB	0	48	ordered_Spar_5	446985	447032	+	3	5_SpeGroup
iORF_16121	LL2012_022	SpB	1	27	ordered_Spar_5	447006	447032	+	3	4_divergent
iORF_16123	LL2012_022	SpB	1	54	ordered_Spar_5	447013	447066	+	4	6_polymorphic
iORF_16124	LL2012_022	SpB	0	115	ordered_Spar_5	447013	447127	+	5	6_polymorphic
iORF_16125	LL2012_022	SpB	0	123	ordered_Spar_5	447013	447135	+	5	5_SpeGroup
iORF_16126	LL2012_022	SpB	0	97	ordered_Spar_5	447023	447119	+	2	6_polymorphic
iORF_16127	LL2012_022	SpB	1	105	ordered_Spar_5	447023	447127	+	2	6_polymorphic
iORF_16128	LL2012_022	SpB	0	80	ordered_Spar_5	447026	447105	-	2	5_SpeGroup
iORF_16129	LL2012_022	SpB	1	87	ordered_Spar_5	447026	447112	-	2	6_polymorphic
iORF_16130	LL2012_022	SpB	0	91	ordered_Spar_5	447026	447116	-	2	6_polymorphic
iORF_16133	LL2012_022	SpB	0	67	ordered_Spar_5	447039	447105	-	2	6_polymorphic
iORF_16134	LL2012_022	SpB	0	74	ordered_Spar_5	447039	447112	-	2	4_divergent
iORF_16135	LL2012_022	SpB	1	78	ordered_Spar_5	447039	447116	-	2	6_polymorphic
iORF_16136	LL2012_022	SpB	0	27	ordered_Spar_5	447090	447116	-	0	4_divergent
iORF_16137	LL2012_022	SpB	1	9	ordered_Spar_5	447111	447119	+	0	6_polymorphic
iORF_16143	LL2012_022	SpB	0	93	ordered_Spar_5	447139	447231	-	4	7_ancest
iORF_16146	LL2012_022	SpB	1	42	ordered_Spar_5	447164	447205	+	2	4_divergent
iORF_16148	LL2012_022	SpB	0	133	ordered_Spar_5	447164	447296	+	5	5_SpeGroup
iORF_16150	LL2012_022	SpB	0	56	ordered_Spar_5	447176	447231	-	3	5_SpeGroup
iORF_16152	LL2012_022	SpB	0	56	ordered_Spar_5	447218	447273	+	3	4_divergent
iORF_16153	LL2012_022	SpB	1	60	ordered_Spar_5	447218	447277	+	3	5_SpeGroup
iORF_16158	LL2012_022	SpB	0	21	ordered_Spar_5	447248	447268	-	0	6_polymorphic
iORF_16159	LL2012_022	SpB	1	12	ordered_Spar_5	447262	447273	+	1	5_SpeGroup
iORF_16160	LL2012_022	SpB	0	35	ordered_Spar_5	447262	447296	+	1	5_SpeGroup
iORF_16173	LL2012_022	SpB	0	15	ordered_Spar_5	447393	447407	-	0	4_divergent
iORF_16175	LL2012_022	SpB	0	45	ordered_Spar_5	447397	447441	-	0	5_SpeGroup
iORF_16176	LL2012_022	SpB	1	81	ordered_Spar_5	447404	447484	-	0	3_pPar
iORF_16177	LL2012_022	SpB	1	33	ordered_Spar_5	447434	447466	+	0	1_conserved
iORF_16179	LL2012_022	SpB	1	9	ordered_Spar_5	447486	447494	+	0	3_pPar
iORF_16077	LL2012_022	SpB	1	45	ordered_Spar_5	447735	447779	-	7	6_polymorphic
iORF_16078	LL2012_022	SpB	0	54	ordered_Spar_5	447735	447788	-	7	6_polymorphic
iORF_16079	LL2012_022	SpB	0	40	ordered_Spar_5	447749	447788	-	7	7_ancest
iORF_16092	LL2012_022	SpB	1	9	ordered_Spar_5	448162	448170	-	0	5_SpeGroup
iORF_16097	LL2012_022	SpB	0	12	ordered_Spar_5	448242	448253	-	0	5_SpeGroup
iORF_16098	LL2012_022	SpB	1	66	ordered_Spar_5	448242	448307	-	0	4_divergent
iORF_16101	LL2012_022	SpB	1	60	ordered_Spar_5	448288	448347	-	0	4_divergent
iORF_16102	LL2012_022	SpB	0	63	ordered_Spar_5	448301	448363	+	0	5_SpeGroup
iORF_16103	LL2012_022	SpB	0	40	ordered_Spar_5	448308	448347	-	0	5_SpeGroup
iORF_16105	LL2012_022	SpB	0	69	ordered_Spar_5	448355	448423	+	0	6_polymorphic
iORF_16107	LL2012_022	SpB	1	75	ordered_Spar_5	448360	448434	-	0	3_pPar
iORF_16109	LL2012_022	SpB	1	45	ordered_Spar_5	448379	448423	+	0	6_polymorphic
iORF_16112	LL2012_022	SpB	1	48	ordered_Spar_5	448409	448456	-	0	3_pPar
iORF_16116	LL2012_022	SpB	1	69	ordered_Spar_5	448565	448633	-	1	6_polymorphic
iORF_16223	LL2012_022	SpB	1	81	ordered_Spar_5	458296	458376	+	0	5_SpeGroup
iORF_16249	LL2012_022	SpB	1	60	ordered_Spar_5	458366	458425	+	3	4_divergent
iORF_16252	LL2012_022	SpB	0	128	ordered_Spar_5	458371	458498	+	7	5_SpeGroup
iORF_16253	LL2012_022	SpB	0	132	ordered_Spar_5	458371	458502	+	7	5_SpeGroup
iORF_16211	LL2012_022	SpB	0	15	ordered_Spar_5	458435	458449	-	0	5_SpeGroup
iORF_16212	LL2012_022	SpB	1	15	ordered_Spar_5	458442	458456	-	0	1_conserved
iORF_16219	LL2012_022	SpB	0	26	ordered_Spar_5	458472	458497	-	1	5_SpeGroup
iORF_16221	LL2012_022	SpB	1	27	ordered_Spar_5	458476	458502	+	2	5_SpeGroup
iORF_16238	LL2012_022	SpB	1	18	ordered_Spar_5	458599	458616	+	0	5_SpeGroup
iORF_16240	LL2012_022	SpB	1	12	ordered_Spar_5	458613	458624	-	0	3_pPar
iORF_16241	LL2012_022	SpB	1	9	ordered_Spar_5	458623	458631	+	0	4_divergent
iORF_16287	LL2012_022	SpB	0	114	ordered_Spar_5	462447	462560	+	3	5_SpeGroup
iORF_16290	LL2012_022	SpB	1	21	ordered_Spar_5	462447	462467	+	2	4_divergent
iORF_16295	LL2012_022	SpB	0	117	ordered_Spar_5	462457	462573	+	1	5_SpeGroup
iORF_16296	LL2012_022	SpB	0	153	ordered_Spar_5	462457	462609	+	2	5_SpeGroup
iORF_16297	LL2012_022	SpB	1	213	ordered_Spar_5	462457	462669	+	2	5_SpeGroup
iORF_16274	LL2012_022	SpB	1	12	ordered_Spar_5	462518	462529	-	0	1_conserved
iORF_16276	LL2012_022	SpB	1	45	ordered_Spar_5	462570	462614	+	1	4_divergent
iORF_16280	LL2012_022	SpB	1	21	ordered_Spar_5	462639	462659	+	0	4_divergent
iORF_16281	LL2012_022	SpB	1	45	ordered_Spar_5	462642	462686	-	0	3_pPar
iORF_16282	LL2012_022	SpB	1	18	ordered_Spar_5	462647	462664	+	0	5_SpeGroup
iORF_16283	LL2012_022	SpB	0	48	ordered_Spar_5	462647	462694	+	0	5_SpeGroup
iORF_16308	LL2012_022	SpB	1	12	ordered_Spar_5	464486	464497	-	0	3_pPar
iORF_16301	LL2012_022	SpB	1	27	ordered_Spar_5	464509	464535	-	0	3_pPar
iORF_16302	LL2012_022	SpB	1	75	ordered_Spar_5	464559	464633	-	1	6_polymorphic
iORF_16304	LL2012_022	SpB	0	45	ordered_Spar_5	464589	464633	-	1	5_SpeGroup
iORF_16318	LL2012_022	SpB	1	123	ordered_Spar_5	466111	466233	+	2	3_pPar
iORF_16321	LL2012_022	SpB	0	129	ordered_Spar_5	466125	466253	-	2	5_SpeGroup
iORF_16323	LL2012_022	SpB	1	21	ordered_Spar_5	466154	466174	+	0	4_divergent
iORF_16309	LL2012_022	SpB	1	60	ordered_Spar_5	466190	466249	+	0	3_pPar
iORF_16314	LL2012_022	SpB	1	15	ordered_Spar_5	466226	466240	-	0	3_pPar
iORF_16319	LL2012_022	SpB	1	12	ordered_Spar_5	466306	466317	-	0	1_conserved
iORF_16320	LL2012_022	SpB	1	12	ordered_Spar_5	466316	466327	+	1	3_pPar
iORF_16346	LL2012_022	SpB	0	42	ordered_Spar_5	467283	467324	+	0	5_SpeGroup
iORF_16347	LL2012_022	SpB	0	30	ordered_Spar_5	467292	467321	-	0	4_divergent
iORF_16348	LL2012_022	SpB	1	24	ordered_Spar_5	467292	467315	-	0	5_SpeGroup
iORF_16328	LL2012_022	SpB	0	15	ordered_Spar_5	467327	467341	-	0	5_SpeGroup
iORF_16329	LL2012_022	SpB	0	92	ordered_Spar_5	467329	467420	+	5	5_SpeGroup
iORF_16330	LL2012_022	SpB	1	48	ordered_Spar_5	467333	467380	+	1	3_pPar
iORF_16332	LL2012_022	SpB	0	135	ordered_Spar_5	467338	467472	-	5	5_SpeGroup
iORF_16335	LL2012_022	SpB	1	9	ordered_Spar_5	467377	467385	-	1	5_SpeGroup
iORF_16336	LL2012_022	SpB	0	80	ordered_Spar_5	467377	467456	-	5	5_SpeGroup
iORF_16337	LL2012_022	SpB	1	75	ordered_Spar_5	467382	467456	-	4	5_SpeGroup
iORF_16338	LL2012_022	SpB	0	96	ordered_Spar_5	467382	467477	-	4	5_SpeGroup
iORF_16341	LL2012_022	SpB	1	12	ordered_Spar_5	467414	467425	+	0	3_pPar
iORF_16344	LL2012_022	SpB	1	21	ordered_Spar_5	467429	467449	+	0	4_divergent
iORF_16359	LL2012_022	SpB	0	152	ordered_Spar_5	468807	468958	-	19	5_SpeGroup
iORF_16353	LL2012_022	SpB	1	27	ordered_Spar_5	468915	468941	+	0	4_divergent
iORF_16354	LL2012_022	SpB	0	28	ordered_Spar_5	468915	468942	+	0	5_SpeGroup
iORF_16373	LL2012_022	SpB	0	46	ordered_Spar_5	471423	471468	+	0	5_SpeGroup
iORF_16379	LL2012_022	SpB	1	9	ordered_Spar_5	471500	471508	+	0	6_polymorphic
iORF_16369	LL2012_022	SpB	0	10	ordered_Spar_5	471504	471513	+	0	6_polymorphic
iORF_16385	LL2012_022	SpB	1	42	ordered_Spar_5	473088	473129	+	0	3_pPar
iORF_16390	LL2012_022	SpB	0	15	ordered_Spar_5	473095	473109	+	0	6_polymorphic
iORF_16391	LL2012_022	SpB	1	69	ordered_Spar_5	473095	473163	+	0	6_polymorphic
iORF_16405	LL2012_022	SpB	1	36	ordered_Spar_5	473141	473176	+	0	1_conserved
iORF_16382	LL2012_022	SpB	1	21	ordered_Spar_5	473185	473205	-	1	4_divergent
iORF_16386	LL2012_022	SpB	1	30	ordered_Spar_5	473221	473250	-	0	4_divergent
iORF_16388	LL2012_022	SpB	0	191	ordered_Spar_5	473234	473424	-	2	5_SpeGroup
iORF_16392	LL2012_022	SpB	0	70	ordered_Spar_5	473270	473339	+	0	5_SpeGroup
iORF_16394	LL2012_022	SpB	1	204	ordered_Spar_5	473270	473473	+	1	4_divergent
iORF_16395	LL2012_022	SpB	1	78	ordered_Spar_5	473275	473352	+	0	4_divergent
iORF_16396	LL2012_022	SpB	0	199	ordered_Spar_5	473275	473473	+	1	5_SpeGroup
iORF_16397	LL2012_022	SpB	0	138	ordered_Spar_5	473287	473424	-	0	5_SpeGroup
iORF_16425	LL2012_022	SpB	0	78	ordered_Spar_5	476171	476248	+	0	5_SpeGroup
iORF_16445	LL2012_022	SpB	0	21	ordered_Spar_5	476222	476242	-	0	5_SpeGroup
iORF_16446	LL2012_022	SpB	0	66	ordered_Spar_5	476227	476292	+	1	6_polymorphic
iORF_16448	LL2012_022	SpB	1	18	ordered_Spar_5	476227	476244	+	0	5_SpeGroup
iORF_16451	LL2012_022	SpB	1	9	ordered_Spar_5	476254	476262	-	0	6_polymorphic
iORF_16426	LL2012_022	SpB	0	76	ordered_Spar_5	476297	476372	-	2	6_polymorphic
iORF_16427	LL2012_022	SpB	0	68	ordered_Spar_5	476305	476372	-	2	6_polymorphic
iORF_16428	LL2012_022	SpB	1	57	ordered_Spar_5	476316	476372	-	2	6_polymorphic
iORF_16429	LL2012_022	SpB	1	18	ordered_Spar_5	476345	476362	+	2	3_pPar
iORF_16430	LL2012_022	SpB	1	15	ordered_Spar_5	476353	476367	-	0	1_conserved
iORF_16432	LL2012_022	SpB	0	79	ordered_Spar_5	476366	476444	+	2	5_SpeGroup
iORF_16433	LL2012_022	SpB	1	111	ordered_Spar_5	476366	476476	+	3	4_divergent
iORF_16434	LL2012_022	SpB	1	15	ordered_Spar_5	476385	476399	-	2	3_pPar
iORF_16436	LL2012_022	SpB	0	30	ordered_Spar_5	476388	476417	+	2	6_polymorphic
iORF_16453	LL2012_022	SpB	1	39	ordered_Spar_5	477349	477387	-	1	5_SpeGroup
iORF_16458	LL2012_022	SpB	1	18	ordered_Spar_5	477401	477418	+	0	3_pPar
iORF_16454	LL2012_022	SpB	0	39	ordered_Spar_5	477488	477526	-	0	6_polymorphic
iORF_16481	LL2012_022	SpB	1	27	ordered_Spar_5	478826	478852	+	1	4_divergent
iORF_16523	LL2012_022	SpB	0	33	ordered_Spar_5	478876	478908	-	1	4_divergent
iORF_16524	LL2012_022	SpB	1	54	ordered_Spar_5	478876	478929	-	1	5_SpeGroup
iORF_16462	LL2012_022	SpB	0	18	ordered_Spar_5	478912	478929	-	0	4_divergent
iORF_16465	LL2012_022	SpB	1	99	ordered_Spar_5	478926	479024	-	12	6_polymorphic
iORF_16467	LL2012_022	SpB	0	72	ordered_Spar_5	478928	478999	+	0	5_SpeGroup
iORF_16468	LL2012_022	SpB	1	27	ordered_Spar_5	478930	478956	+	0	4_divergent
iORF_16469	LL2012_022	SpB	0	78	ordered_Spar_5	478934	479011	-	0	4_divergent
iORF_16471	LL2012_022	SpB	0	72	ordered_Spar_5	478953	479024	-	12	6_polymorphic
iORF_16475	LL2012_022	SpB	0	12	ordered_Spar_5	479008	479019	-	0	5_SpeGroup
iORF_16484	LL2012_022	SpB	0	139	ordered_Spar_5	479082	479220	+	25	5_SpeGroup
iORF_16485	LL2012_022	SpB	1	12	ordered_Spar_5	479112	479123	+	0	3_pPar
iORF_16487	LL2012_022	SpB	1	9	ordered_Spar_5	479120	479128	+	0	5_SpeGroup
iORF_16489	LL2012_022	SpB	0	60	ordered_Spar_5	479120	479179	+	0	5_SpeGroup
iORF_16490	LL2012_022	SpB	0	126	ordered_Spar_5	479120	479245	+	6	7_ancest
iORF_16491	LL2012_022	SpB	0	93	ordered_Spar_5	479144	479236	-	6	7_ancest
iORF_16492	LL2012_022	SpB	1	57	ordered_Spar_5	479148	479204	-	0	4_divergent
iORF_16493	LL2012_022	SpB	0	138	ordered_Spar_5	479148	479285	-	6	5_SpeGroup
iORF_16494	LL2012_022	SpB	0	42	ordered_Spar_5	479174	479215	-	0	6_polymorphic
iORF_16495	LL2012_022	SpB	1	63	ordered_Spar_5	479174	479236	-	6	6_polymorphic
iORF_16496	LL2012_022	SpB	0	9	ordered_Spar_5	479176	479184	-	0	5_SpeGroup
iORF_16497	LL2012_022	SpB	0	107	ordered_Spar_5	479179	479285	-	6	6_polymorphic
iORF_16498	LL2012_022	SpB	0	56	ordered_Spar_5	479183	479238	+	6	6_polymorphic
iORF_16499	LL2012_022	SpB	1	63	ordered_Spar_5	479183	479245	+	6	6_polymorphic
iORF_16500	LL2012_022	SpB	0	57	ordered_Spar_5	479196	479252	+	6	5_SpeGroup
iORF_16503	LL2012_022	SpB	1	45	ordered_Spar_5	479208	479252	+	6	6_polymorphic
iORF_16506	LL2012_022	SpB	1	63	ordered_Spar_5	479223	479285	-	4	6_polymorphic
iORF_16509	LL2012_022	SpB	1	21	ordered_Spar_5	479249	479269	-	0	4_divergent
iORF_16511	LL2012_022	SpB	1	48	ordered_Spar_5	479284	479331	+	0	5_SpeGroup
iORF_16512	LL2012_022	SpB	0	52	ordered_Spar_5	479284	479335	+	0	5_SpeGroup
iORF_16514	LL2012_022	SpB	0	117	ordered_Spar_5	479284	479400	+	0	5_SpeGroup
iORF_16515	LL2012_022	SpB	1	24	ordered_Spar_5	479337	479360	-	0	3_pPar
iORF_16516	LL2012_022	SpB	0	165	ordered_Spar_5	479361	479525	-	2	5_SpeGroup
iORF_16517	LL2012_022	SpB	1	30	ordered_Spar_5	479397	479426	+	2	6_polymorphic
iORF_16518	LL2012_022	SpB	0	33	ordered_Spar_5	479397	479429	+	2	6_polymorphic
iORF_16525	LL2012_022	SpB	1	12	ordered_Spar_5	479502	479513	+	0	3_pPar
iORF_16526	LL2012_022	SpB	1	39	ordered_Spar_5	479510	479548	+	0	3_pPar
iORF_16528	LL2012_022	SpB	0	70	ordered_Spar_5	479572	479641	-	1	5_SpeGroup
iORF_16530	LL2012_022	SpB	0	44	ordered_Spar_5	479598	479641	-	1	6_polymorphic
iORF_16531	LL2012_022	SpB	0	23	ordered_Spar_5	479607	479629	+	1	5_SpeGroup
iORF_16532	LL2012_022	SpB	1	21	ordered_Spar_5	479621	479641	-	1	6_polymorphic
iORF_16657	LL2012_022	SpB	1	12	ordered_Spar_5	486286	486297	-	0	4_divergent
iORF_16662	LL2012_022	SpB	0	57	ordered_Spar_5	486305	486361	-	1	5_SpeGroup
iORF_16663	LL2012_022	SpB	1	12	ordered_Spar_5	486316	486327	+	0	4_divergent
iORF_16664	LL2012_022	SpB	1	54	ordered_Spar_5	486342	486395	-	0	1_conserved
iORF_16666	LL2012_022	SpB	1	21	ordered_Spar_5	487750	487770	-	0	1_conserved
iORF_16667	LL2012_022	SpB	0	55	ordered_Spar_5	494405	494459	+	7	6_polymorphic
iORF_16668	LL2012_022	SpB	0	87	ordered_Spar_5	494405	494491	+	8	6_polymorphic
iORF_16669	LL2012_022	SpB	1	93	ordered_Spar_5	494405	494497	+	8	6_polymorphic
iORF_16670	LL2012_022	SpB	0	107	ordered_Spar_5	494405	494511	+	8	7_ancest
iORF_16672	LL2012_022	SpB	0	277	ordered_Spar_5	494405	494681	+	8	5_SpeGroup
iORF_16673	LL2012_022	SpB	1	18	ordered_Spar_5	494494	494511	+	0	4_divergent
iORF_16674	LL2012_022	SpB	1	12	ordered_Spar_5	494504	494515	+	0	3_pPar
iORF_16676	LL2012_022	SpB	1	93	ordered_Spar_5	494589	494681	+	0	5_SpeGroup
iORF_16677	LL2012_022	SpB	0	121	ordered_Spar_5	494589	494709	+	0	5_SpeGroup
iORF_16679	LL2012_022	SpB	1	66	ordered_Spar_5	494613	494678	-	0	1_conserved
iORF_16680	LL2012_022	SpB	0	42	ordered_Spar_5	494640	494681	+	0	5_SpeGroup
iORF_16681	LL2012_022	SpB	1	18	ordered_Spar_5	494722	494739	+	0	4_divergent
iORF_16682	LL2012_022	SpB	0	30	ordered_Spar_5	494722	494751	+	1	5_SpeGroup
iORF_16715	LL2012_022	SpB	0	42	ordered_Spar_5	495804	495845	-	2	5_SpeGroup
iORF_16717	LL2012_022	SpB	0	112	ordered_Spar_5	495822	495933	+	4	6_polymorphic
iORF_16718	LL2012_022	SpB	1	129	ordered_Spar_5	495822	495950	+	4	6_polymorphic
iORF_16719	LL2012_022	SpB	0	241	ordered_Spar_5	495822	496062	+	5	4_divergent
iORF_16686	LL2012_022	SpB	0	18	ordered_Spar_5	495930	495947	-	0	4_divergent
iORF_16689	LL2012_022	SpB	0	66	ordered_Spar_5	495951	496016	+	0	5_SpeGroup
iORF_16690	LL2012_022	SpB	0	69	ordered_Spar_5	495951	496019	+	0	5_SpeGroup
iORF_16691	LL2012_022	SpB	1	15	ordered_Spar_5	496002	496016	+	0	6_polymorphic
iORF_16692	LL2012_022	SpB	0	18	ordered_Spar_5	496002	496019	+	0	6_polymorphic
iORF_16694	LL2012_022	SpB	1	69	ordered_Spar_5	496016	496084	+	1	6_polymorphic
iORF_16695	LL2012_022	SpB	1	63	ordered_Spar_5	496031	496093	-	1	5_SpeGroup
iORF_16696	LL2012_022	SpB	0	51	ordered_Spar_5	496034	496084	+	1	6_polymorphic
iORF_16698	LL2012_022	SpB	0	56	ordered_Spar_5	496038	496093	-	1	4_divergent
iORF_16700	LL2012_022	SpB	0	27	ordered_Spar_5	496077	496103	+	0	5_SpeGroup
iORF_16701	LL2012_022	SpB	0	57	ordered_Spar_5	496077	496133	+	0	5_SpeGroup
iORF_16703	LL2012_022	SpB	1	144	ordered_Spar_5	496087	496230	-	0	5_SpeGroup
iORF_16704	LL2012_022	SpB	1	42	ordered_Spar_5	496092	496133	+	0	5_SpeGroup
iORF_16706	LL2012_022	SpB	0	78	ordered_Spar_5	496108	496185	+	0	5_SpeGroup
iORF_16707	LL2012_022	SpB	1	12	ordered_Spar_5	496172	496183	-	0	3_pPar
iORF_16709	LL2012_022	SpB	0	21	ordered_Spar_5	496210	496230	-	0	4_divergent
iORF_16835	LL2012_022	SpB	0	60	ordered_Spar_5	498656	498715	-	11	6_polymorphic
iORF_16861	LL2012_022	SpB	0	86	ordered_Spar_5	498658	498743	+	11	6_polymorphic
iORF_16862	LL2012_022	SpB	0	95	ordered_Spar_5	498658	498752	+	12	6_polymorphic
iORF_16732	LL2012_022	SpB	0	42	ordered_Spar_5	498871	498912	+	0	5_SpeGroup
iORF_16734	LL2012_022	SpB	1	9	ordered_Spar_5	498888	498896	+	0	5_SpeGroup
iORF_16736	LL2012_022	SpB	0	84	ordered_Spar_5	498890	498973	+	3	7_ancest
iORF_16746	LL2012_022	SpB	0	9	ordered_Spar_5	498970	498978	-	0	6_polymorphic
iORF_16772	LL2012_022	SpB	1	18	ordered_Spar_5	500507	500524	+	0	4_divergent
iORF_16779	LL2012_022	SpB	0	27	ordered_Spar_5	500521	500547	+	0	7_ancest
iORF_16781	LL2012_022	SpB	0	83	ordered_Spar_5	500551	500633	-	1	5_SpeGroup
iORF_16792	LL2012_022	SpB	0	36	ordered_Spar_5	500671	500706	+	1	5_SpeGroup
iORF_16793	LL2012_022	SpB	1	27	ordered_Spar_5	500698	500724	-	0	4_divergent
iORF_16816	LL2012_022	SpB	0	45	ordered_Spar_5	500819	500863	-	2	4_divergent
iORF_16817	LL2012_022	SpB	0	42	ordered_Spar_5	500826	500867	-	2	4_divergent
iORF_16818	LL2012_022	SpB	0	39	ordered_Spar_5	500838	500876	+	2	6_polymorphic
iORF_16819	LL2012_022	SpB	1	57	ordered_Spar_5	500838	500894	+	2	6_polymorphic
iORF_16822	LL2012_022	SpB	0	24	ordered_Spar_5	500851	500874	-	0	6_polymorphic
iORF_16823	LL2012_022	SpB	0	83	ordered_Spar_5	500851	500933	-	1	5_SpeGroup
iORF_16824	LL2012_022	SpB	1	12	ordered_Spar_5	500856	500867	-	0	5_SpeGroup
iORF_16825	LL2012_022	SpB	0	9	ordered_Spar_5	500873	500881	+	0	6_polymorphic
iORF_16830	LL2012_022	SpB	1	48	ordered_Spar_5	500918	500965	+	1	4_divergent
iORF_16831	LL2012_022	SpB	1	21	ordered_Spar_5	500921	500941	-	1	4_divergent
iORF_16832	LL2012_022	SpB	0	21	ordered_Spar_5	500935	500955	-	0	5_SpeGroup
iORF_16833	LL2012_022	SpB	1	12	ordered_Spar_5	500944	500955	-	0	4_divergent
iORF_16840	LL2012_022	SpB	0	12	ordered_Spar_5	501058	501069	-	0	4_divergent
iORF_16848	LL2012_022	SpB	1	108	ordered_Spar_5	501153	501260	+	2	5_SpeGroup
iORF_16851	LL2012_022	SpB	0	98	ordered_Spar_5	501156	501253	-	1	5_SpeGroup
iORF_16852	LL2012_022	SpB	0	44	ordered_Spar_5	501186	501229	+	1	5_SpeGroup
iORF_16853	LL2012_022	SpB	1	36	ordered_Spar_5	501218	501253	-	1	5_SpeGroup
iORF_16854	LL2012_022	SpB	0	9	ordered_Spar_5	501247	501255	+	0	4_divergent
iORF_16856	LL2012_022	SpB	1	9	ordered_Spar_5	501289	501297	-	0	4_divergent
iORF_16857	LL2012_022	SpB	0	15	ordered_Spar_5	501291	501305	+	0	5_SpeGroup
iORF_16858	LL2012_022	SpB	1	39	ordered_Spar_5	501309	501347	-	0	4_divergent
iORF_16860	LL2012_022	SpB	1	15	ordered_Spar_5	501342	501356	+	0	1_conserved
iORF_16901	LL2012_022	SpB	1	15	ordered_Spar_5	503131	503145	+	0	3_pPar
iORF_16886	LL2012_022	SpB	0	33	ordered_Spar_5	503244	503276	+	0	6_polymorphic
iORF_16887	LL2012_022	SpB	1	114	ordered_Spar_5	503244	503357	+	0	6_polymorphic
iORF_16888	LL2012_022	SpB	0	123	ordered_Spar_5	503244	503366	+	0	4_divergent
iORF_16889	LL2012_022	SpB	0	104	ordered_Spar_5	503305	503408	+	14	5_SpeGroup
iORF_16891	LL2012_022	SpB	0	109	ordered_Spar_5	503305	503413	+	20	5_SpeGroup
iORF_16892	LL2012_022	SpB	1	183	ordered_Spar_5	503305	503487	+	22	5_SpeGroup
iORF_16899	LL2012_022	SpB	0	101	ordered_Spar_5	503436	503536	+	2	4_divergent
iORF_16900	LL2012_022	SpB	1	141	ordered_Spar_5	503436	503576	+	3	5_SpeGroup
iORF_16908	LL2012_022	SpB	1	198	ordered_Spar_5	503634	503831	-	1	5_SpeGroup
iORF_16909	LL2012_022	SpB	0	22	ordered_Spar_5	503641	503662	+	0	5_SpeGroup
iORF_16910	LL2012_022	SpB	0	128	ordered_Spar_5	503641	503768	+	1	4_divergent
iORF_16911	LL2012_022	SpB	1	252	ordered_Spar_5	503641	503892	+	2	5_SpeGroup
iORF_16912	LL2012_022	SpB	0	173	ordered_Spar_5	503659	503831	-	1	5_SpeGroup
iORF_16917	LL2012_022	SpB	0	30	ordered_Spar_5	503744	503773	-	0	4_divergent
iORF_16918	LL2012_022	SpB	1	36	ordered_Spar_5	503744	503779	-	0	4_divergent
iORF_16919	LL2012_022	SpB	1	18	ordered_Spar_5	503768	503785	+	0	1_conserved
iORF_16920	LL2012_022	SpB	1	21	ordered_Spar_5	503772	503792	+	0	1_conserved
iORF_16921	LL2012_022	SpB	0	42	ordered_Spar_5	503801	503842	-	0	6_polymorphic
iORF_17313	LL2012_022	SpB	1	21	ordered_Spar_5	508282	508302	-	0	1_conserved
iORF_17314	LL2012_022	SpB	0	87	ordered_Spar_5	508313	508399	-	6	4_divergent
iORF_17315	LL2012_022	SpB	0	114	ordered_Spar_5	508313	508426	-	6	5_SpeGroup
iORF_17316	LL2012_022	SpB	1	180	ordered_Spar_5	508313	508492	-	9	5_SpeGroup
iORF_17317	LL2012_022	SpB	1	18	ordered_Spar_5	508327	508344	-	0	1_conserved
iORF_17318	LL2012_022	SpB	1	60	ordered_Spar_5	508345	508404	+	6	4_divergent
iORF_17303	LL2012_022	SpB	0	72	ordered_Spar_5	508396	508467	-	0	6_polymorphic
iORF_17304	LL2012_022	SpB	0	97	ordered_Spar_5	508396	508492	-	3	4_divergent
iORF_17305	LL2012_022	SpB	1	36	ordered_Spar_5	508401	508436	-	0	3_pPar
iORF_17308	LL2012_022	SpB	1	24	ordered_Spar_5	508451	508474	+	1	5_SpeGroup
iORF_17309	LL2012_022	SpB	0	34	ordered_Spar_5	508451	508484	+	2	4_divergent
iORF_17311	LL2012_022	SpB	0	21	ordered_Spar_5	508472	508492	-	3	5_SpeGroup
iORF_17326	LL2012_022	SpB	0	45	ordered_Spar_5	510832	510876	-	0	4_divergent
iORF_17329	LL2012_022	SpB	1	24	ordered_Spar_5	510853	510876	-	0	5_SpeGroup
iORF_17330	LL2012_022	SpB	0	30	ordered_Spar_5	510853	510882	+	0	5_SpeGroup
iORF_17331	LL2012_022	SpB	1	12	ordered_Spar_5	510871	510882	+	0	5_SpeGroup
iORF_17333	LL2012_022	SpB	1	15	ordered_Spar_5	510879	510893	+	0	3_pPar
iORF_17334	LL2012_022	SpB	1	18	ordered_Spar_5	510890	510907	-	0	4_divergent
iORF_17335	LL2012_022	SpB	0	12	ordered_Spar_5	510896	510907	-	0	5_SpeGroup
iORF_17319	LL2012_022	SpB	1	15	ordered_Spar_5	510927	510941	+	0	3_pPar
iORF_17445	LL2012_022	SpB	0	99	ordered_Spar_5	511690	511788	+	2	5_SpeGroup
iORF_17395	LL2012_022	SpB	1	15	ordered_Spar_5	511733	511747	-	0	3_pPar
iORF_17400	LL2012_022	SpB	1	63	ordered_Spar_5	511744	511806	-	2	5_SpeGroup
iORF_17347	LL2012_022	SpB	0	90	ordered_Spar_5	511791	511880	-	5	6_polymorphic
iORF_17348	LL2012_022	SpB	0	195	ordered_Spar_5	511791	511985	-	5	5_SpeGroup
iORF_17363	LL2012_022	SpB	0	61	ordered_Spar_5	511820	511880	-	5	6_polymorphic
iORF_17369	LL2012_022	SpB	1	30	ordered_Spar_5	511900	511929	+	0	4_divergent
iORF_17370	LL2012_022	SpB	0	51	ordered_Spar_5	511900	511950	+	0	5_SpeGroup
iORF_17372	LL2012_022	SpB	0	45	ordered_Spar_5	511961	512005	-	0	4_divergent
iORF_17373	LL2012_022	SpB	1	27	ordered_Spar_5	511979	512005	-	0	5_SpeGroup
iORF_17374	LL2012_022	SpB	0	21	ordered_Spar_5	511992	512012	-	0	5_SpeGroup
iORF_17375	LL2012_022	SpB	0	78	ordered_Spar_5	512011	512088	+	7	5_SpeGroup
iORF_17377	LL2012_022	SpB	1	9	ordered_Spar_5	512069	512077	+	0	6_polymorphic
iORF_17378	LL2012_022	SpB	0	27	ordered_Spar_5	512069	512095	+	0	6_polymorphic
iORF_17379	LL2012_022	SpB	0	36	ordered_Spar_5	512092	512127	+	0	5_SpeGroup
iORF_17380	LL2012_022	SpB	1	87	ordered_Spar_5	512092	512178	+	0	4_divergent
iORF_17381	LL2012_022	SpB	0	27	ordered_Spar_5	512108	512134	+	0	5_SpeGroup
iORF_17387	LL2012_022	SpB	0	39	ordered_Spar_5	512150	512188	+	0	6_polymorphic
iORF_17388	LL2012_022	SpB	1	27	ordered_Spar_5	512157	512183	+	0	6_polymorphic
iORF_17391	LL2012_022	SpB	1	18	ordered_Spar_5	512175	512192	-	0	3_pPar
iORF_17393	LL2012_022	SpB	0	123	ordered_Spar_5	512185	512307	-	0	5_SpeGroup
iORF_17396	LL2012_022	SpB	1	72	ordered_Spar_5	512211	512282	-	0	3_pPar
iORF_17397	LL2012_022	SpB	1	93	ordered_Spar_5	512221	512313	+	0	1_conserved
iORF_17399	LL2012_022	SpB	0	51	ordered_Spar_5	512257	512307	-	0	5_SpeGroup
iORF_17421	LL2012_022	SpB	0	8	ordered_Spar_5	512382	512389	-	1	5_SpeGroup
iORF_17422	LL2012_022	SpB	0	21	ordered_Spar_5	512386	512406	-	0	5_SpeGroup
iORF_17425	LL2012_022	SpB	1	75	ordered_Spar_5	512407	512481	+	0	5_SpeGroup
iORF_17428	LL2012_022	SpB	1	60	ordered_Spar_5	512450	512509	-	0	6_polymorphic
iORF_17429	LL2012_022	SpB	0	73	ordered_Spar_5	512450	512522	-	0	5_SpeGroup
iORF_17431	LL2012_022	SpB	1	45	ordered_Spar_5	512478	512522	-	0	4_divergent
iORF_17433	LL2012_022	SpB	0	21	ordered_Spar_5	512489	512509	-	0	6_polymorphic
iORF_17434	LL2012_022	SpB	0	22	ordered_Spar_5	512508	512529	+	0	5_SpeGroup
iORF_17435	LL2012_022	SpB	1	48	ordered_Spar_5	512508	512555	+	0	4_divergent
iORF_17440	LL2012_022	SpB	0	50	ordered_Spar_5	512530	512579	+	1	5_SpeGroup
iORF_17443	LL2012_022	SpB	0	15	ordered_Spar_5	512544	512558	-	0	5_SpeGroup
iORF_17448	LL2012_022	SpB	1	33	ordered_Spar_5	512600	512632	+	0	3_pPar
iORF_17449	LL2012_022	SpB	1	15	ordered_Spar_5	512614	512628	-	0	3_pPar
iORF_17341	LL2012_022	SpB	1	108	ordered_Spar_5	512696	512803	-	1	3_pPar
iORF_17344	LL2012_022	SpB	1	42	ordered_Spar_5	512745	512786	+	0	5_SpeGroup
iORF_17345	LL2012_022	SpB	0	69	ordered_Spar_5	512745	512813	+	0	4_divergent
iORF_17346	LL2012_022	SpB	1	21	ordered_Spar_5	512764	512784	-	0	3_pPar
iORF_17352	LL2012_022	SpB	1	108	ordered_Spar_5	512821	512928	-	1	3_pPar
iORF_17354	LL2012_022	SpB	1	102	ordered_Spar_5	512840	512941	-	1	4_divergent
iORF_17355	LL2012_022	SpB	0	120	ordered_Spar_5	512840	512959	-	1	5_SpeGroup
iORF_17359	LL2012_022	SpB	1	72	ordered_Spar_5	512997	513068	-	0	3_pPar
iORF_17361	LL2012_022	SpB	1	75	ordered_Spar_5	513043	513117	-	0	4_divergent
iORF_17362	LL2012_022	SpB	0	24	ordered_Spar_5	513056	513079	-	0	5_SpeGroup
iORF_17364	LL2012_022	SpB	0	42	ordered_Spar_5	513076	513117	-	0	5_SpeGroup
iORF_17365	LL2012_022	SpB	1	18	ordered_Spar_5	513093	513110	-	0	3_pPar
iORF_17368	LL2012_022	SpB	1	15	ordered_Spar_5	513207	513221	-	0	3_pPar
iORF_17474	LL2012_022	SpB	1	15	ordered_Spar_5	517717	517731	-	0	3_pPar
iORF_17460	LL2012_022	SpB	1	12	ordered_Spar_5	517845	517856	+	0	6_polymorphic
iORF_17461	LL2012_022	SpB	0	193	ordered_Spar_5	517845	518037	+	6	5_SpeGroup
iORF_17464	LL2012_022	SpB	1	165	ordered_Spar_5	517853	518017	-	6	5_SpeGroup
iORF_17470	LL2012_022	SpB	1	15	ordered_Spar_5	517915	517929	+	0	4_divergent
iORF_17471	LL2012_022	SpB	1	21	ordered_Spar_5	517922	517942	+	0	1_conserved
iORF_17472	LL2012_022	SpB	0	79	ordered_Spar_5	517939	518017	-	1	4_divergent
iORF_17481	LL2012_022	SpB	1	27	ordered_Spar_5	518161	518187	-	0	1_conserved
iORF_17483	LL2012_022	SpB	1	24	ordered_Spar_5	518190	518213	-	0	1_conserved
iORF_17520	LL2012_022	SpB	1	42	ordered_Spar_5	520051	520092	-	0	4_divergent
iORF_17522	LL2012_022	SpB	1	108	ordered_Spar_5	520129	520236	-	2	5_SpeGroup
iORF_17497	LL2012_022	SpB	0	44	ordered_Spar_5	520153	520196	+	1	5_SpeGroup
iORF_17498	LL2012_022	SpB	0	53	ordered_Spar_5	520163	520215	-	1	5_SpeGroup
iORF_17499	LL2012_022	SpB	0	74	ordered_Spar_5	520163	520236	-	1	5_SpeGroup
iORF_17500	LL2012_022	SpB	0	23	ordered_Spar_5	520174	520196	+	1	5_SpeGroup
iORF_17501	LL2012_022	SpB	1	69	ordered_Spar_5	520174	520242	+	1	4_divergent
iORF_17502	LL2012_022	SpB	0	52	ordered_Spar_5	520223	520274	-	0	5_SpeGroup
iORF_17505	LL2012_022	SpB	0	171	ordered_Spar_5	520226	520396	-	9	5_SpeGroup
iORF_17506	LL2012_022	SpB	1	30	ordered_Spar_5	520245	520274	-	0	5_SpeGroup
iORF_17507	LL2012_022	SpB	1	15	ordered_Spar_5	520266	520280	+	0	6_polymorphic
iORF_17509	LL2012_022	SpB	1	120	ordered_Spar_5	520277	520396	-	9	4_divergent
iORF_17513	LL2012_022	SpB	1	9	ordered_Spar_5	520393	520401	-	0	1_conserved
iORF_17514	LL2012_022	SpB	1	102	ordered_Spar_5	520398	520499	-	3	4_divergent
iORF_17515	LL2012_022	SpB	0	154	ordered_Spar_5	520398	520551	-	9	5_SpeGroup
iORF_17516	LL2012_022	SpB	0	18	ordered_Spar_5	520467	520484	+	0	5_SpeGroup
iORF_17517	LL2012_022	SpB	1	18	ordered_Spar_5	520467	520484	+	2	4_divergent
iORF_17518	LL2012_022	SpB	0	19	ordered_Spar_5	520481	520499	-	2	4_divergent
iORF_17529	LL2012_022	SpB	1	39	ordered_Spar_5	525386	525424	-	0	6_polymorphic
iORF_17538	LL2012_022	SpB	0	27	ordered_Spar_5	525388	525414	+	0	6_polymorphic
iORF_17541	LL2012_022	SpB	1	51	ordered_Spar_5	525388	525438	+	0	6_polymorphic
iORF_17535	LL2012_022	SpB	0	33	ordered_Spar_5	525411	525443	-	0	6_polymorphic
iORF_17525	LL2012_022	SpB	1	33	ordered_Spar_5	525475	525507	+	0	4_divergent
iORF_17527	LL2012_022	SpB	0	78	ordered_Spar_5	525475	525552	+	0	5_SpeGroup
iORF_17528	LL2012_022	SpB	1	15	ordered_Spar_5	525490	525504	-	0	3_pPar
iORF_17530	LL2012_022	SpB	1	114	ordered_Spar_5	525578	525691	-	1	4_divergent
iORF_17531	LL2012_022	SpB	1	12	ordered_Spar_5	525595	525606	+	0	1_conserved
iORF_17532	LL2012_022	SpB	1	12	ordered_Spar_5	525619	525630	+	0	4_divergent
iORF_17533	LL2012_022	SpB	0	63	ordered_Spar_5	525619	525681	+	1	5_SpeGroup
iORF_17536	LL2012_022	SpB	0	29	ordered_Spar_5	525663	525691	-	1	4_divergent
iORF_17539	LL2012_022	SpB	1	21	ordered_Spar_5	525690	525710	+	0	3_pPar
iORF_17543	LL2012_022	SpB	1	54	ordered_Spar_5	525755	525808	+	0	3_pPar
iORF_17544	LL2012_022	SpB	1	18	ordered_Spar_5	525786	525803	-	0	3_pPar
iORF_17545	LL2012_022	SpB	1	9	ordered_Spar_5	525820	525828	-	0	1_conserved
iORF_17546	LL2012_022	SpB	1	27	ordered_Spar_5	525848	525874	-	0	5_SpeGroup
iORF_17547	LL2012_022	SpB	0	24	ordered_Spar_5	525851	525874	-	0	4_divergent
iORF_17548	LL2012_022	SpB	1	24	ordered_Spar_5	525873	525896	+	0	1_conserved
iORF_17549	LL2012_022	SpB	1	18	ordered_Spar_5	525893	525910	-	0	1_conserved
iORF_17550	LL2012_022	SpB	1	57	ordered_Spar_5	525897	525953	-	0	1_conserved
iORF_17553	LL2012_022	SpB	0	69	ordered_Spar_5	525957	526025	-	5	4_divergent
iORF_17555	LL2012_022	SpB	1	51	ordered_Spar_5	525975	526025	-	5	5_SpeGroup
iORF_17584	LL2012_022	SpB	1	42	ordered_Spar_5	530621	530662	+	0	1_conserved
iORF_17587	LL2012_022	SpB	0	50	ordered_Spar_5	530640	530689	-	4	6_polymorphic
iORF_17590	LL2012_022	SpB	0	24	ordered_Spar_5	530654	530677	-	0	4_divergent
iORF_17591	LL2012_022	SpB	0	24	ordered_Spar_5	530654	530677	-	3	6_polymorphic
iORF_17592	LL2012_022	SpB	1	36	ordered_Spar_5	530654	530689	-	4	6_polymorphic
iORF_17598	LL2012_022	SpB	0	18	ordered_Spar_5	530710	530727	-	0	4_divergent
iORF_17599	LL2012_022	SpB	0	27	ordered_Spar_5	530724	530750	-	0	6_polymorphic
iORF_17600	LL2012_022	SpB	1	105	ordered_Spar_5	530731	530835	+	4	5_SpeGroup
iORF_17602	LL2012_022	SpB	0	67	ordered_Spar_5	530757	530823	-	3	7_ancest
iORF_17604	LL2012_022	SpB	0	59	ordered_Spar_5	530765	530823	-	1	6_polymorphic
iORF_17605	LL2012_022	SpB	0	41	ordered_Spar_5	530783	530823	-	1	7_ancest
iORF_17607	LL2012_022	SpB	0	63	ordered_Spar_5	530791	530853	+	1	5_SpeGroup
iORF_17611	LL2012_022	SpB	0	21	ordered_Spar_5	530803	530823	-	0	6_polymorphic
iORF_17612	LL2012_022	SpB	0	29	ordered_Spar_5	530807	530835	-	1	5_SpeGroup
iORF_17613	LL2012_022	SpB	1	51	ordered_Spar_5	530807	530857	-	1	4_divergent
iORF_17616	LL2012_022	SpB	0	29	ordered_Spar_5	530829	530857	-	1	5_SpeGroup
iORF_17622	LL2012_022	SpB	1	27	ordered_Spar_5	530951	530977	+	0	3_pPar
iORF_17625	LL2012_022	SpB	0	73	ordered_Spar_5	530974	531046	-	1	5_SpeGroup
iORF_17627	LL2012_022	SpB	0	55	ordered_Spar_5	530984	531038	+	1	5_SpeGroup
iORF_17628	LL2012_022	SpB	1	96	ordered_Spar_5	530984	531079	+	1	4_divergent
iORF_17631	LL2012_022	SpB	1	99	ordered_Spar_5	531024	531122	-	0	6_polymorphic
iORF_17632	LL2012_022	SpB	0	91	ordered_Spar_5	531032	531122	-	0	5_SpeGroup
iORF_17633	LL2012_022	SpB	1	12	ordered_Spar_5	531035	531046	-	0	4_divergent
iORF_17635	LL2012_022	SpB	0	57	ordered_Spar_5	531066	531122	-	0	6_polymorphic
iORF_17636	LL2012_022	SpB	1	30	ordered_Spar_5	531085	531114	-	0	3_pPar
iORF_17638	LL2012_022	SpB	1	15	ordered_Spar_5	531119	531133	-	0	1_conserved
iORF_17640	LL2012_022	SpB	1	15	ordered_Spar_5	531160	531174	-	0	3_pPar
iORF_17641	LL2012_022	SpB	1	9	ordered_Spar_5	531175	531183	-	0	3_pPar
iORF_17644	LL2012_022	SpB	1	15	ordered_Spar_5	531258	531272	-	0	4_divergent
iORF_17710	LL2012_022	SpB	1	24	ordered_Spar_5	534639	534662	-	0	3_pPar
iORF_17671	LL2012_022	SpB	0	27	ordered_Spar_5	534653	534679	+	0	7_ancest
iORF_17672	LL2012_022	SpB	0	33	ordered_Spar_5	534653	534685	+	0	5_SpeGroup
iORF_17673	LL2012_022	SpB	0	12	ordered_Spar_5	534656	534667	-	0	4_divergent
iORF_17674	LL2012_022	SpB	1	30	ordered_Spar_5	534664	534693	-	0	4_divergent
iORF_17675	LL2012_022	SpB	0	24	ordered_Spar_5	534666	534689	+	0	4_divergent
iORF_17676	LL2012_022	SpB	0	24	ordered_Spar_5	534676	534699	+	0	5_SpeGroup
iORF_17679	LL2012_022	SpB	0	24	ordered_Spar_5	534686	534709	-	3	4_divergent
iORF_17680	LL2012_022	SpB	1	9	ordered_Spar_5	534711	534719	+	0	4_divergent
iORF_17681	LL2012_022	SpB	0	27	ordered_Spar_5	534714	534740	-	0	4_divergent
iORF_17682	LL2012_022	SpB	1	39	ordered_Spar_5	534714	534752	-	0	5_SpeGroup
iORF_17683	LL2012_022	SpB	1	9	ordered_Spar_5	534716	534724	+	0	3_pPar
iORF_17685	LL2012_022	SpB	1	27	ordered_Spar_5	534730	534756	+	0	4_divergent
iORF_17686	LL2012_022	SpB	1	69	ordered_Spar_5	534733	534801	-	0	5_SpeGroup
iORF_17688	LL2012_022	SpB	1	69	ordered_Spar_5	534737	534805	-	0	6_polymorphic
iORF_17689	LL2012_022	SpB	0	76	ordered_Spar_5	534737	534812	-	0	5_SpeGroup
iORF_17692	LL2012_022	SpB	0	18	ordered_Spar_5	534739	534756	+	0	4_divergent
iORF_17693	LL2012_022	SpB	1	27	ordered_Spar_5	534760	534786	+	0	1_conserved
iORF_17696	LL2012_022	SpB	1	18	ordered_Spar_5	534804	534821	+	0	1_conserved
iORF_17701	LL2012_022	SpB	1	30	ordered_Spar_5	534905	534934	-	0	1_conserved
iORF_17702	LL2012_022	SpB	0	15	ordered_Spar_5	534913	534927	-	0	5_SpeGroup
iORF_17703	LL2012_022	SpB	0	33	ordered_Spar_5	534931	534963	-	0	5_SpeGroup
iORF_17713	LL2012_022	SpB	1	15	ordered_Spar_5	537328	537342	+	0	3_pPar
iORF_17711	LL2012_022	SpB	0	50	ordered_Spar_5	537355	537404	+	1	5_SpeGroup
iORF_17712	LL2012_022	SpB	1	51	ordered_Spar_5	537355	537405	+	4	4_divergent
iORF_17727	LL2012_022	SpB	1	54	ordered_Spar_5	543953	544006	+	0	6_polymorphic
iORF_17731	LL2012_022	SpB	0	75	ordered_Spar_5	543987	544061	-	3	5_SpeGroup
iORF_17732	LL2012_022	SpB	1	69	ordered_Spar_5	543993	544061	-	3	4_divergent
iORF_17733	LL2012_022	SpB	1	45	ordered_Spar_5	544003	544047	-	3	4_divergent
iORF_17719	LL2012_022	SpB	1	18	ordered_Spar_5	544046	544063	+	0	3_pPar
iORF_17720	LL2012_022	SpB	1	75	ordered_Spar_5	544052	544126	-	5	3_pPar
iORF_17722	LL2012_022	SpB	0	27	ordered_Spar_5	544092	544118	-	4	5_SpeGroup
iORF_17723	LL2012_022	SpB	1	48	ordered_Spar_5	544096	544143	-	5	3_pPar
iORF_17724	LL2012_022	SpB	0	12	ordered_Spar_5	544107	544118	-	1	5_SpeGroup
iORF_17729	LL2012_022	SpB	1	12	ordered_Spar_5	544149	544160	+	0	3_pPar
iORF_17730	LL2012_022	SpB	1	18	ordered_Spar_5	544164	544181	+	0	3_pPar
iORF_17740	LL2012_022	SpB	0	18	ordered_Spar_5	546234	546251	-	0	7_ancest
iORF_17759	LL2012_022	SpB	1	12	ordered_Spar_5	547110	547121	+	0	4_divergent
iORF_17760	LL2012_022	SpB	0	13	ordered_Spar_5	547110	547122	+	0	5_SpeGroup
iORF_17763	LL2012_022	SpB	0	28	ordered_Spar_5	547126	547153	+	0	7_ancest
iORF_17764	LL2012_022	SpB	0	92	ordered_Spar_5	547150	547241	+	1	7_ancest
iORF_17753	LL2012_022	SpB	1	69	ordered_Spar_5	547226	547294	+	0	4_divergent
iORF_17755	LL2012_022	SpB	1	39	ordered_Spar_5	547245	547283	-	0	4_divergent
iORF_17756	LL2012_022	SpB	0	9	ordered_Spar_5	547275	547283	-	0	4_divergent
iORF_17757	LL2012_022	SpB	1	12	ordered_Spar_5	547332	547343	-	0	4_divergent
iORF_17873	LL2012_022	SpB	0	42	ordered_Spar_5	548276	548317	-	0	5_SpeGroup
iORF_17812	LL2012_022	SpB	1	33	ordered_Spar_5	548285	548317	-	0	5_SpeGroup
iORF_17823	LL2012_022	SpB	0	24	ordered_Spar_5	548294	548317	-	0	5_SpeGroup
iORF_17850	LL2012_022	SpB	0	165	ordered_Spar_5	548314	548478	-	1	6_polymorphic
iORF_17851	LL2012_022	SpB	0	36	ordered_Spar_5	548314	548349	-	0	6_polymorphic
iORF_17852	LL2012_022	SpB	0	48	ordered_Spar_5	548314	548361	-	0	5_SpeGroup
iORF_17891	LL2012_022	SpB	1	90	ordered_Spar_5	548358	548447	-	1	6_polymorphic
iORF_17892	LL2012_022	SpB	0	99	ordered_Spar_5	548358	548456	-	1	7_ancest
iORF_17893	LL2012_022	SpB	0	121	ordered_Spar_5	548358	548478	-	1	5_SpeGroup
iORF_17897	LL2012_022	SpB	0	86	ordered_Spar_5	548362	548447	-	1	6_polymorphic
iORF_17899	LL2012_022	SpB	1	117	ordered_Spar_5	548362	548478	-	1	6_polymorphic
iORF_17781	LL2012_022	SpB	0	79	ordered_Spar_5	548378	548456	-	1	4_divergent
iORF_17782	LL2012_022	SpB	0	101	ordered_Spar_5	548378	548478	-	1	6_polymorphic
iORF_17790	LL2012_022	SpB	1	15	ordered_Spar_5	548386	548400	+	0	4_divergent
iORF_17813	LL2012_022	SpB	1	12	ordered_Spar_5	548431	548442	+	0	3_pPar
iORF_17816	LL2012_022	SpB	1	33	ordered_Spar_5	548450	548482	-	0	4_divergent
iORF_17818	LL2012_022	SpB	0	27	ordered_Spar_5	548456	548482	-	0	5_SpeGroup
iORF_17819	LL2012_022	SpB	1	84	ordered_Spar_5	548475	548558	-	2	4_divergent
iORF_17820	LL2012_022	SpB	0	80	ordered_Spar_5	548479	548558	-	2	7_ancest
iORF_17824	LL2012_022	SpB	0	25	ordered_Spar_5	548530	548554	+	0	5_SpeGroup
iORF_17825	LL2012_022	SpB	1	33	ordered_Spar_5	548530	548562	+	0	4_divergent
iORF_17855	LL2012_022	SpB	1	33	ordered_Spar_5	548764	548796	-	0	4_divergent
iORF_17856	LL2012_022	SpB	0	30	ordered_Spar_5	548767	548796	-	0	5_SpeGroup
iORF_17857	LL2012_022	SpB	0	18	ordered_Spar_5	548784	548801	-	0	7_ancest
iORF_17859	LL2012_022	SpB	0	91	ordered_Spar_5	548784	548874	-	18	5_SpeGroup
iORF_17860	LL2012_022	SpB	1	15	ordered_Spar_5	548795	548809	+	0	4_divergent
iORF_17861	LL2012_022	SpB	0	22	ordered_Spar_5	548795	548816	+	2	5_SpeGroup
iORF_17863	LL2012_022	SpB	0	46	ordered_Spar_5	548805	548850	-	2	5_SpeGroup
iORF_17866	LL2012_022	SpB	0	102	ordered_Spar_5	548856	548957	+	8	5_SpeGroup
iORF_17868	LL2012_022	SpB	1	132	ordered_Spar_5	548856	548987	+	8	6_polymorphic
iORF_17869	LL2012_022	SpB	0	196	ordered_Spar_5	548856	549051	+	8	6_polymorphic
iORF_17870	LL2012_022	SpB	0	45	ordered_Spar_5	548859	548903	-	8	7_ancest
iORF_17871	LL2012_022	SpB	0	42	ordered_Spar_5	548862	548903	-	8	5_SpeGroup
iORF_17875	LL2012_022	SpB	0	96	ordered_Spar_5	548904	548999	+	0	5_SpeGroup
iORF_17877	LL2012_022	SpB	1	39	ordered_Spar_5	548913	548951	-	0	3_pPar
iORF_17879	LL2012_022	SpB	0	24	ordered_Spar_5	548956	548979	+	0	5_SpeGroup
iORF_17880	LL2012_022	SpB	0	91	ordered_Spar_5	548956	549046	+	0	6_polymorphic
iORF_17881	LL2012_022	SpB	1	96	ordered_Spar_5	548956	549051	+	0	6_polymorphic
iORF_17882	LL2012_022	SpB	0	63	ordered_Spar_5	548974	549036	-	0	5_SpeGroup
iORF_17883	LL2012_022	SpB	0	18	ordered_Spar_5	549027	549044	-	0	5_SpeGroup
iORF_17884	LL2012_022	SpB	0	39	ordered_Spar_5	549043	549081	-	0	7_ancest
iORF_17887	LL2012_022	SpB	1	78	ordered_Spar_5	549069	549146	+	1	4_divergent
iORF_17888	LL2012_022	SpB	0	87	ordered_Spar_5	549069	549155	+	1	7_ancest
iORF_17889	LL2012_022	SpB	0	12	ordered_Spar_5	549070	549081	-	0	5_SpeGroup
iORF_17894	LL2012_022	SpB	1	108	ordered_Spar_5	549129	549236	-	0	3_pPar
iORF_17895	LL2012_022	SpB	1	12	ordered_Spar_5	549131	549142	+	0	3_pPar
iORF_17896	LL2012_022	SpB	1	24	ordered_Spar_5	549143	549166	+	0	4_divergent
iORF_17901	LL2012_022	SpB	0	90	ordered_Spar_5	549179	549268	+	1	5_SpeGroup
iORF_17903	LL2012_022	SpB	1	24	ordered_Spar_5	549185	549208	-	0	1_conserved
iORF_17906	LL2012_022	SpB	0	138	ordered_Spar_5	549189	549326	+	1	5_SpeGroup
iORF_17907	LL2012_022	SpB	0	146	ordered_Spar_5	549189	549334	+	2	7_ancest
iORF_17908	LL2012_022	SpB	1	147	ordered_Spar_5	549189	549335	+	2	5_SpeGroup
iORF_17909	LL2012_022	SpB	0	204	ordered_Spar_5	549195	549398	+	2	5_SpeGroup
iORF_17911	LL2012_022	SpB	0	15	ordered_Spar_5	549233	549247	-	1	5_SpeGroup
iORF_17912	LL2012_022	SpB	1	87	ordered_Spar_5	549233	549319	-	1	4_divergent
iORF_17913	LL2012_022	SpB	1	24	ordered_Spar_5	549235	549258	+	1	4_divergent
iORF_17765	LL2012_022	SpB	0	70	ordered_Spar_5	549250	549319	-	0	5_SpeGroup
iORF_17766	LL2012_022	SpB	0	18	ordered_Spar_5	549261	549278	-	0	5_SpeGroup
iORF_17767	LL2012_022	SpB	0	45	ordered_Spar_5	549275	549319	-	0	7_ancest
iORF_17769	LL2012_022	SpB	0	44	ordered_Spar_5	549295	549338	+	1	5_SpeGroup
iORF_17770	LL2012_022	SpB	1	54	ordered_Spar_5	549295	549348	+	1	5_SpeGroup
iORF_17771	LL2012_022	SpB	0	53	ordered_Spar_5	549300	549352	-	1	5_SpeGroup
iORF_17772	LL2012_022	SpB	1	60	ordered_Spar_5	549300	549359	-	1	5_SpeGroup
iORF_17773	LL2012_022	SpB	0	68	ordered_Spar_5	549300	549367	-	1	7_ancest
iORF_17774	LL2012_022	SpB	0	77	ordered_Spar_5	549300	549376	-	1	5_SpeGroup
iORF_17775	LL2012_022	SpB	0	38	ordered_Spar_5	549302	549339	+	1	5_SpeGroup
iORF_17776	LL2012_022	SpB	0	47	ordered_Spar_5	549302	549348	+	1	5_SpeGroup
iORF_17777	LL2012_022	SpB	1	72	ordered_Spar_5	549302	549373	+	1	5_SpeGroup
iORF_17778	LL2012_022	SpB	0	44	ordered_Spar_5	549316	549359	-	1	4_divergent
iORF_17779	LL2012_022	SpB	0	33	ordered_Spar_5	549320	549352	-	1	6_polymorphic
iORF_17780	LL2012_022	SpB	1	57	ordered_Spar_5	549320	549376	-	1	6_polymorphic
iORF_17783	LL2012_022	SpB	0	39	ordered_Spar_5	549335	549373	+	0	5_SpeGroup
iORF_17785	LL2012_022	SpB	1	57	ordered_Spar_5	549342	549398	+	0	6_polymorphic
iORF_17786	LL2012_022	SpB	0	21	ordered_Spar_5	549356	549376	-	0	6_polymorphic
iORF_17787	LL2012_022	SpB	0	12	ordered_Spar_5	549367	549378	+	0	5_SpeGroup
iORF_17788	LL2012_022	SpB	0	24	ordered_Spar_5	549375	549398	+	0	6_polymorphic
iORF_17789	LL2012_022	SpB	1	15	ordered_Spar_5	549391	549405	-	0	3_pPar
iORF_17800	LL2012_022	SpB	0	32	ordered_Spar_5	549429	549460	+	6	5_SpeGroup
iORF_17802	LL2012_022	SpB	0	35	ordered_Spar_5	549460	549494	+	0	5_SpeGroup
iORF_17803	LL2012_022	SpB	0	51	ordered_Spar_5	549460	549510	+	0	7_ancest
iORF_17804	LL2012_022	SpB	1	63	ordered_Spar_5	549460	549522	+	0	4_divergent
iORF_17806	LL2012_022	SpB	0	54	ordered_Spar_5	549478	549531	-	0	6_polymorphic
iORF_17807	LL2012_022	SpB	1	48	ordered_Spar_5	549484	549531	-	0	6_polymorphic
iORF_17808	LL2012_022	SpB	0	21	ordered_Spar_5	549497	549517	+	0	4_divergent
iORF_17809	LL2012_022	SpB	0	75	ordered_Spar_5	549507	549581	+	0	5_SpeGroup
iORF_17810	LL2012_022	SpB	1	24	ordered_Spar_5	549530	549553	+	0	4_divergent
iORF_17811	LL2012_022	SpB	0	27	ordered_Spar_5	549530	549556	+	0	7_ancest
iORF_17923	LL2012_022	SpB	1	9	ordered_Spar_5	553019	553027	+	0	1_conserved
iORF_17917	LL2012_022	SpB	1	9	ordered_Spar_5	553180	553188	-	0	6_polymorphic
iORF_17927	LL2012_022	SpB	1	96	ordered_Spar_5	554450	554545	+	0	4_divergent
iORF_17929	LL2012_022	SpB	1	63	ordered_Spar_5	554527	554589	-	0	3_pPar
iORF_17930	LL2012_022	SpB	0	24	ordered_Spar_5	554531	554554	-	0	6_polymorphic
iORF_17931	LL2012_022	SpB	0	108	ordered_Spar_5	554531	554638	-	2	6_polymorphic
iORF_17933	LL2012_022	SpB	1	27	ordered_Spar_5	554578	554604	+	2	4_divergent
iORF_17934	LL2012_022	SpB	0	37	ordered_Spar_5	554578	554614	+	2	5_SpeGroup
iORF_17935	LL2012_022	SpB	1	27	ordered_Spar_5	554588	554614	+	2	4_divergent
iORF_17964	LL2012_022	SpB	1	90	ordered_Spar_5	556053	556142	+	0	4_divergent
iORF_17951	LL2012_022	SpB	0	9	ordered_Spar_5	556115	556123	+	0	5_SpeGroup
iORF_17952	LL2012_022	SpB	0	178	ordered_Spar_5	556131	556308	-	5	6_polymorphic
iORF_17953	LL2012_022	SpB	0	39	ordered_Spar_5	556150	556188	-	3	6_polymorphic
iORF_17955	LL2012_022	SpB	1	159	ordered_Spar_5	556150	556308	-	5	6_polymorphic
iORF_17956	LL2012_022	SpB	1	39	ordered_Spar_5	556152	556190	+	3	6_polymorphic
iORF_17957	LL2012_022	SpB	0	61	ordered_Spar_5	556152	556212	+	3	6_polymorphic
iORF_17958	LL2012_022	SpB	0	75	ordered_Spar_5	556152	556226	+	4	5_SpeGroup
iORF_17961	LL2012_022	SpB	0	21	ordered_Spar_5	556316	556336	-	0	5_SpeGroup
iORF_17962	LL2012_022	SpB	0	11	ordered_Spar_5	556342	556352	-	1	4_divergent
iORF_17967	LL2012_022	SpB	1	36	ordered_Spar_5	557591	557626	-	0	6_polymorphic
iORF_17969	LL2012_022	SpB	1	15	ordered_Spar_5	557596	557610	-	0	4_divergent
iORF_17971	LL2012_022	SpB	0	31	ordered_Spar_5	557596	557626	-	0	5_SpeGroup
iORF_17973	LL2012_022	SpB	1	12	ordered_Spar_5	557605	557616	+	0	4_divergent
iORF_18416	LL2012_022	SpB	1	45	ordered_Spar_5	562404	562448	-	0	1_conserved
iORF_18565	LL2012_022	SpB	1	12	ordered_Spar_5	562453	562464	+	0	3_pPar
iORF_18396	LL2012_022	SpB	0	38	ordered_Spar_5	562504	562541	+	2	5_SpeGroup
iORF_18400	LL2012_022	SpB	1	21	ordered_Spar_5	562506	562526	+	0	1_conserved
iORF_18436	LL2012_022	SpB	0	105	ordered_Spar_5	562548	562652	+	6	6_polymorphic
iORF_18437	LL2012_022	SpB	0	120	ordered_Spar_5	562548	562667	+	7	5_SpeGroup
iORF_18438	LL2012_022	SpB	0	138	ordered_Spar_5	562548	562685	+	7	6_polymorphic
iORF_18439	LL2012_022	SpB	0	146	ordered_Spar_5	562548	562693	+	9	7_ancest
iORF_18440	LL2012_022	SpB	1	180	ordered_Spar_5	562548	562727	+	9	6_polymorphic
iORF_18447	LL2012_022	SpB	1	9	ordered_Spar_5	562553	562561	-	0	1_conserved
iORF_18483	LL2012_022	SpB	1	108	ordered_Spar_5	562584	562691	-	6	4_divergent
iORF_18502	LL2012_022	SpB	1	39	ordered_Spar_5	562606	562644	+	3	4_divergent
iORF_18519	LL2012_022	SpB	0	15	ordered_Spar_5	562633	562647	+	3	4_divergent
iORF_18521	LL2012_022	SpB	0	107	ordered_Spar_5	562637	562743	-	3	5_SpeGroup
iORF_18540	LL2012_022	SpB	0	23	ordered_Spar_5	562669	562691	-	2	5_SpeGroup
iORF_18543	LL2012_022	SpB	0	79	ordered_Spar_5	562731	562809	+	2	5_SpeGroup
iORF_18544	LL2012_022	SpB	1	87	ordered_Spar_5	562731	562817	+	2	4_divergent
iORF_18457	LL2012_022	SpB	0	80	ordered_Spar_5	563810	563889	-	1	5_SpeGroup
iORF_18460	LL2012_022	SpB	0	78	ordered_Spar_5	563831	563908	+	0	5_SpeGroup
iORF_18463	LL2012_022	SpB	0	31	ordered_Spar_5	563905	563935	+	2	5_SpeGroup
iORF_18464	LL2012_022	SpB	1	72	ordered_Spar_5	563905	563976	+	2	4_divergent
iORF_18465	LL2012_022	SpB	1	24	ordered_Spar_5	563912	563935	+	2	4_divergent
iORF_18466	LL2012_022	SpB	1	54	ordered_Spar_5	563921	563974	-	0	3_pPar
iORF_18467	LL2012_022	SpB	0	27	ordered_Spar_5	563956	563982	-	0	5_SpeGroup
iORF_18468	LL2012_022	SpB	1	12	ordered_Spar_5	563971	563982	-	0	4_divergent
iORF_18470	LL2012_022	SpB	1	39	ordered_Spar_5	563985	564023	-	1	4_divergent
iORF_18472	LL2012_022	SpB	0	25	ordered_Spar_5	564022	564046	+	2	6_polymorphic
iORF_18473	LL2012_022	SpB	1	30	ordered_Spar_5	564022	564051	+	2	6_polymorphic
iORF_18591	LL2012_022	SpB	0	15	ordered_Spar_5	567373	567387	+	0	5_SpeGroup
iORF_18592	LL2012_022	SpB	1	81	ordered_Spar_5	567373	567453	+	1	4_divergent
iORF_18593	LL2012_022	SpB	0	60	ordered_Spar_5	567394	567453	+	1	5_SpeGroup
iORF_18595	LL2012_022	SpB	0	66	ordered_Spar_5	567403	567468	-	1	6_polymorphic
iORF_18597	LL2012_022	SpB	1	33	ordered_Spar_5	567417	567449	-	0	4_divergent
iORF_18601	LL2012_022	SpB	0	18	ordered_Spar_5	567432	567449	-	0	5_SpeGroup
iORF_18602	LL2012_022	SpB	1	48	ordered_Spar_5	567443	567490	-	1	3_pPar
iORF_18606	LL2012_022	SpB	0	12	ordered_Spar_5	567577	567588	-	1	6_polymorphic
iORF_18608	LL2012_022	SpB	0	8	ordered_Spar_5	567603	567610	+	1	5_SpeGroup
iORF_18609	LL2012_022	SpB	0	9	ordered_Spar_5	567603	567611	+	1	6_polymorphic
iORF_18611	LL2012_022	SpB	1	168	ordered_Spar_5	567618	567785	-	1	4_divergent
iORF_18614	LL2012_022	SpB	1	51	ordered_Spar_5	567662	567712	-	0	4_divergent
iORF_18615	LL2012_022	SpB	0	124	ordered_Spar_5	567662	567785	-	0	5_SpeGroup
iORF_18619	LL2012_022	SpB	0	103	ordered_Spar_5	567784	567886	+	0	5_SpeGroup
iORF_18620	LL2012_022	SpB	1	93	ordered_Spar_5	567794	567886	+	0	4_divergent
iORF_18622	LL2012_022	SpB	0	27	ordered_Spar_5	567815	567841	-	0	5_SpeGroup
iORF_18623	LL2012_022	SpB	1	45	ordered_Spar_5	567815	567859	-	0	4_divergent
iORF_18625	LL2012_022	SpB	0	117	ordered_Spar_5	567825	567941	-	0	6_polymorphic
iORF_18626	LL2012_022	SpB	1	141	ordered_Spar_5	567825	567965	-	0	6_polymorphic
iORF_18628	LL2012_022	SpB	1	144	ordered_Spar_5	567832	567975	+	0	6_polymorphic
iORF_18629	LL2012_022	SpB	0	205	ordered_Spar_5	567832	568036	+	1	6_polymorphic
iORF_18630	LL2012_022	SpB	1	78	ordered_Spar_5	567838	567915	-	0	3_pPar
iORF_18631	LL2012_022	SpB	0	94	ordered_Spar_5	567872	567965	-	0	6_polymorphic
iORF_18632	LL2012_022	SpB	0	90	ordered_Spar_5	567886	567975	+	0	5_SpeGroup
iORF_18636	LL2012_022	SpB	1	75	ordered_Spar_5	567999	568073	+	1	3_pPar
iORF_18637	LL2012_022	SpB	1	9	ordered_Spar_5	568006	568014	-	0	3_pPar
iORF_18638	LL2012_022	SpB	1	30	ordered_Spar_5	568018	568047	+	0	3_pPar
iORF_18640	LL2012_022	SpB	1	15	ordered_Spar_5	568039	568053	-	0	4_divergent
iORF_18641	LL2012_022	SpB	1	9	ordered_Spar_5	568057	568065	+	0	3_pPar
iORF_18642	LL2012_022	SpB	1	36	ordered_Spar_5	568073	568108	+	0	4_divergent
iORF_18644	LL2012_022	SpB	1	48	ordered_Spar_5	568095	568142	+	0	3_pPar
iORF_18646	LL2012_022	SpB	1	51	ordered_Spar_5	568113	568163	-	0	3_pPar
iORF_18650	LL2012_022	SpB	1	9	ordered_Spar_6	34861	34869	-	0	1_conserved
iORF_18667	LL2012_022	SpB	1	78	ordered_Spar_6	34893	34970	+	2	3_pPar
iORF_18675	LL2012_022	SpB	1	60	ordered_Spar_6	34915	34974	+	2	3_pPar
iORF_18649	LL2012_022	SpB	1	39	ordered_Spar_6	34950	34988	-	0	3_pPar
iORF_18651	LL2012_022	SpB	1	12	ordered_Spar_6	35021	35032	+	0	4_divergent
iORF_18653	LL2012_022	SpB	1	24	ordered_Spar_6	35078	35101	+	0	1_conserved
iORF_18654	LL2012_022	SpB	1	15	ordered_Spar_6	35098	35112	-	0	3_pPar
iORF_18655	LL2012_022	SpB	1	78	ordered_Spar_6	35102	35179	-	0	1_conserved
iORF_18656	LL2012_022	SpB	1	36	ordered_Spar_6	35111	35146	+	0	1_conserved
iORF_18657	LL2012_022	SpB	1	48	ordered_Spar_6	35139	35186	+	0	3_pPar
iORF_18659	LL2012_022	SpB	1	30	ordered_Spar_6	35198	35227	-	0	3_pPar
iORF_18662	LL2012_022	SpB	1	30	ordered_Spar_6	35260	35289	+	1	4_divergent
iORF_18665	LL2012_022	SpB	0	9	ordered_Spar_6	35269	35277	-	0	5_SpeGroup
iORF_18668	LL2012_022	SpB	0	30	ordered_Spar_6	35320	35349	+	0	6_polymorphic
iORF_18669	LL2012_022	SpB	1	12	ordered_Spar_6	35342	35353	+	0	4_divergent
iORF_18670	LL2012_022	SpB	0	74	ordered_Spar_6	35388	35461	+	4	5_SpeGroup
iORF_18672	LL2012_022	SpB	1	102	ordered_Spar_6	35388	35489	+	4	4_divergent
iORF_18959	LL2012_022	SpB	1	18	ordered_Spar_6	37274	37291	+	0	3_pPar
iORF_18718	LL2012_022	SpB	1	51	ordered_Spar_6	37403	37453	+	0	4_divergent
iORF_18723	LL2012_022	SpB	0	48	ordered_Spar_6	37406	37453	+	0	5_SpeGroup
iORF_18738	LL2012_022	SpB	0	145	ordered_Spar_6	37427	37571	-	0	5_SpeGroup
iORF_18780	LL2012_022	SpB	1	102	ordered_Spar_6	37470	37571	-	0	4_divergent
iORF_18813	LL2012_022	SpB	0	90	ordered_Spar_6	39763	39852	-	0	5_SpeGroup
iORF_18815	LL2012_022	SpB	0	78	ordered_Spar_6	39792	39869	-	0	5_SpeGroup
iORF_18816	LL2012_022	SpB	0	197	ordered_Spar_6	39792	39988	-	1	7_ancest
iORF_18817	LL2012_022	SpB	0	209	ordered_Spar_6	39792	40000	-	1	5_SpeGroup
iORF_18818	LL2012_022	SpB	0	15	ordered_Spar_6	39794	39808	+	0	5_SpeGroup
iORF_18819	LL2012_022	SpB	1	78	ordered_Spar_6	39794	39871	+	0	4_divergent
iORF_18820	LL2012_022	SpB	0	12	ordered_Spar_6	39805	39816	+	0	5_SpeGroup
iORF_18821	LL2012_022	SpB	1	27	ordered_Spar_6	39826	39852	-	0	4_divergent
iORF_18822	LL2012_022	SpB	1	15	ordered_Spar_6	39843	39857	+	0	4_divergent
iORF_18823	LL2012_022	SpB	0	54	ordered_Spar_6	39843	39896	+	0	5_SpeGroup
iORF_18824	LL2012_022	SpB	0	107	ordered_Spar_6	39843	39949	+	1	7_ancest
iORF_18826	LL2012_022	SpB	0	135	ordered_Spar_6	39854	39988	-	1	7_ancest
iORF_18828	LL2012_022	SpB	1	42	ordered_Spar_6	39862	39903	+	0	6_polymorphic
iORF_18829	LL2012_022	SpB	0	129	ordered_Spar_6	39862	39990	+	1	6_polymorphic
iORF_18830	LL2012_022	SpB	0	123	ordered_Spar_6	39866	39988	-	1	5_SpeGroup
iORF_18831	LL2012_022	SpB	1	21	ordered_Spar_6	39873	39893	+	0	4_divergent
iORF_18837	LL2012_022	SpB	1	99	ordered_Spar_6	39930	40028	-	1	4_divergent
iORF_18840	LL2012_022	SpB	1	27	ordered_Spar_6	39981	40007	+	0	4_divergent
iORF_18844	LL2012_022	SpB	0	57	ordered_Spar_6	40054	40110	-	1	5_SpeGroup
iORF_18847	LL2012_022	SpB	0	24	ordered_Spar_6	40083	40106	+	0	5_SpeGroup
iORF_18848	LL2012_022	SpB	0	37	ordered_Spar_6	40083	40119	+	0	5_SpeGroup
iORF_18849	LL2012_022	SpB	1	21	ordered_Spar_6	40090	40110	-	0	4_divergent
iORF_18851	LL2012_022	SpB	0	44	ordered_Spar_6	40127	40170	-	1	4_divergent
iORF_18852	LL2012_022	SpB	1	30	ordered_Spar_6	40141	40170	-	1	5_SpeGroup
iORF_18853	LL2012_022	SpB	0	47	ordered_Spar_6	40141	40187	-	1	4_divergent
iORF_18854	LL2012_022	SpB	1	24	ordered_Spar_6	40164	40187	-	0	5_SpeGroup
iORF_18856	LL2012_022	SpB	0	39	ordered_Spar_6	40169	40207	+	0	6_polymorphic
iORF_18857	LL2012_022	SpB	1	54	ordered_Spar_6	40169	40222	+	0	6_polymorphic
iORF_18860	LL2012_022	SpB	0	36	ordered_Spar_6	40213	40248	-	0	5_SpeGroup
iORF_18861	LL2012_022	SpB	0	59	ordered_Spar_6	40237	40295	+	0	5_SpeGroup
iORF_18862	LL2012_022	SpB	0	73	ordered_Spar_6	40237	40309	+	0	6_polymorphic
iORF_18863	LL2012_022	SpB	0	116	ordered_Spar_6	40237	40352	+	16	5_SpeGroup
iORF_18864	LL2012_022	SpB	0	119	ordered_Spar_6	40237	40355	+	16	7_ancest
iORF_18865	LL2012_022	SpB	1	243	ordered_Spar_6	40237	40479	+	31	6_polymorphic
iORF_18867	LL2012_022	SpB	0	55	ordered_Spar_6	40247	40301	-	0	6_polymorphic
iORF_18869	LL2012_022	SpB	0	110	ordered_Spar_6	40262	40371	-	16	5_SpeGroup
iORF_18873	LL2012_022	SpB	1	87	ordered_Spar_6	40341	40427	-	13	3_pPar
iORF_18876	LL2012_022	SpB	0	132	ordered_Spar_6	40352	40483	+	15	5_SpeGroup
iORF_18881	LL2012_022	SpB	1	45	ordered_Spar_6	40453	40497	-	0	5_SpeGroup
iORF_18882	LL2012_022	SpB	1	12	ordered_Spar_6	40472	40483	+	0	4_divergent
iORF_18883	LL2012_022	SpB	0	179	ordered_Spar_6	40472	40650	+	2	5_SpeGroup
iORF_18884	LL2012_022	SpB	0	123	ordered_Spar_6	40494	40616	-	1	6_polymorphic
iORF_18885	LL2012_022	SpB	1	120	ordered_Spar_6	40497	40616	-	1	6_polymorphic
iORF_18887	LL2012_022	SpB	0	164	ordered_Spar_6	40497	40660	-	3	4_divergent
iORF_18888	LL2012_022	SpB	1	27	ordered_Spar_6	40502	40528	+	0	1_conserved
iORF_18890	LL2012_022	SpB	0	126	ordered_Spar_6	40525	40650	+	2	5_SpeGroup
iORF_18891	LL2012_022	SpB	1	126	ordered_Spar_6	40525	40650	+	3	5_SpeGroup
iORF_18898	LL2012_022	SpB	1	21	ordered_Spar_6	40640	40660	-	2	5_SpeGroup
iORF_18899	LL2012_022	SpB	0	32	ordered_Spar_6	40640	40671	-	4	5_SpeGroup
iORF_18906	LL2012_022	SpB	0	63	ordered_Spar_6	40762	40824	-	0	6_polymorphic
iORF_18907	LL2012_022	SpB	1	60	ordered_Spar_6	40765	40824	-	0	5_SpeGroup
iORF_18909	LL2012_022	SpB	0	21	ordered_Spar_6	40804	40824	-	0	6_polymorphic
iORF_18910	LL2012_022	SpB	1	24	ordered_Spar_6	40811	40834	-	0	3_pPar
iORF_18911	LL2012_022	SpB	0	45	ordered_Spar_6	40856	40900	-	1	6_polymorphic
iORF_18912	LL2012_022	SpB	0	93	ordered_Spar_6	40856	40948	-	3	4_divergent
iORF_18924	LL2012_022	SpB	1	15	ordered_Spar_6	40960	40974	+	0	3_pPar
iORF_19003	LL2012_022	SpB	1	27	ordered_Spar_6	67740	67766	+	0	4_divergent
iORF_19004	LL2012_022	SpB	0	35	ordered_Spar_6	67740	67774	+	0	5_SpeGroup
iORF_19005	LL2012_022	SpB	1	15	ordered_Spar_6	67747	67761	+	0	5_SpeGroup
iORF_19006	LL2012_022	SpB	0	20	ordered_Spar_6	67747	67766	+	0	5_SpeGroup
iORF_18997	LL2012_022	SpB	1	18	ordered_Spar_6	67832	67849	+	0	3_pPar
iORF_19025	LL2012_022	SpB	1	15	ordered_Spar_6	69217	69231	+	0	3_pPar
iORF_19033	LL2012_022	SpB	1	72	ordered_Spar_6	69231	69302	+	0	3_pPar
iORF_19037	LL2012_022	SpB	1	81	ordered_Spar_6	69285	69365	-	2	6_polymorphic
iORF_19040	LL2012_022	SpB	1	18	ordered_Spar_6	69299	69316	-	0	1_conserved
iORF_19018	LL2012_022	SpB	0	22	ordered_Spar_6	69307	69328	-	2	5_SpeGroup
iORF_19021	LL2012_022	SpB	0	46	ordered_Spar_6	69320	69365	-	2	5_SpeGroup
iORF_19023	LL2012_022	SpB	0	18	ordered_Spar_6	69348	69365	-	0	6_polymorphic
iORF_19026	LL2012_022	SpB	1	24	ordered_Spar_6	69367	69390	+	0	1_conserved
iORF_19027	LL2012_022	SpB	1	21	ordered_Spar_6	69380	69400	+	0	1_conserved
iORF_19028	LL2012_022	SpB	1	15	ordered_Spar_6	69397	69411	+	0	1_conserved
iORF_19029	LL2012_022	SpB	0	18	ordered_Spar_6	69416	69433	+	0	6_polymorphic
iORF_19030	LL2012_022	SpB	1	18	ordered_Spar_6	69424	69441	-	0	6_polymorphic
iORF_19031	LL2012_022	SpB	0	12	ordered_Spar_6	69430	69441	-	0	6_polymorphic
iORF_19047	LL2012_022	SpB	1	54	ordered_Spar_6	71668	71721	+	2	5_SpeGroup
iORF_19049	LL2012_022	SpB	0	21	ordered_Spar_6	71701	71721	+	0	4_divergent
iORF_19050	LL2012_022	SpB	1	15	ordered_Spar_6	71711	71725	-	0	3_pPar
iORF_19056	LL2012_022	SpB	0	12	ordered_Spar_6	71824	71835	-	0	5_SpeGroup
iORF_19067	LL2012_022	SpB	1	48	ordered_Spar_6	72582	72629	+	0	3_pPar
iORF_19068	LL2012_022	SpB	0	56	ordered_Spar_6	72590	72645	-	1	5_SpeGroup
iORF_19069	LL2012_022	SpB	1	21	ordered_Spar_6	72619	72639	-	1	5_SpeGroup
iORF_19070	LL2012_022	SpB	0	27	ordered_Spar_6	72619	72645	-	1	5_SpeGroup
iORF_19087	LL2012_022	SpB	0	24	ordered_Spar_6	73436	73459	+	1	5_SpeGroup
iORF_19088	LL2012_022	SpB	0	113	ordered_Spar_6	73503	73615	-	2	5_SpeGroup
iORF_19089	LL2012_022	SpB	1	156	ordered_Spar_6	73503	73658	-	2	5_SpeGroup
iORF_19076	LL2012_022	SpB	0	18	ordered_Spar_6	73525	73542	+	0	5_SpeGroup
iORF_19077	LL2012_022	SpB	1	33	ordered_Spar_6	73559	73591	+	1	5_SpeGroup
iORF_19079	LL2012_022	SpB	0	28	ordered_Spar_6	73588	73615	-	1	4_divergent
iORF_19080	LL2012_022	SpB	0	71	ordered_Spar_6	73588	73658	-	1	5_SpeGroup
iORF_19081	LL2012_022	SpB	1	18	ordered_Spar_6	73598	73615	-	1	5_SpeGroup
iORF_19082	LL2012_022	SpB	0	61	ordered_Spar_6	73598	73658	-	1	4_divergent
iORF_19091	LL2012_022	SpB	0	84	ordered_Spar_6	74634	74717	-	2	4_divergent
iORF_19090	LL2012_022	SpB	1	21	ordered_Spar_6	74730	74750	+	0	3_pPar
iORF_19166	LL2012_022	SpB	1	93	ordered_Spar_6	76840	76932	+	1	4_divergent
iORF_19167	LL2012_022	SpB	0	128	ordered_Spar_6	76840	76967	+	2	5_SpeGroup
iORF_19189	LL2012_022	SpB	0	89	ordered_Spar_6	76865	76953	-	2	5_SpeGroup
iORF_19197	LL2012_022	SpB	0	56	ordered_Spar_6	76877	76932	+	1	5_SpeGroup
iORF_19198	LL2012_022	SpB	1	87	ordered_Spar_6	76877	76963	+	2	6_polymorphic
iORF_19199	LL2012_022	SpB	0	104	ordered_Spar_6	76877	76980	+	2	6_polymorphic
iORF_19114	LL2012_022	SpB	1	33	ordered_Spar_6	76910	76942	-	0	1_conserved
iORF_19120	LL2012_022	SpB	1	27	ordered_Spar_6	76935	76961	-	1	6_polymorphic
iORF_19123	LL2012_022	SpB	0	48	ordered_Spar_6	76958	77005	-	5	5_SpeGroup
iORF_19124	LL2012_022	SpB	1	21	ordered_Spar_6	76960	76980	+	0	6_polymorphic
iORF_19132	LL2012_022	SpB	0	88	ordered_Spar_6	77018	77105	+	1	5_SpeGroup
iORF_19133	LL2012_022	SpB	1	99	ordered_Spar_6	77018	77116	+	1	6_polymorphic
iORF_19136	LL2012_022	SpB	0	32	ordered_Spar_6	77039	77070	-	0	5_SpeGroup
iORF_19140	LL2012_022	SpB	1	48	ordered_Spar_6	77097	77144	-	0	3_pPar
iORF_19142	LL2012_022	SpB	1	75	ordered_Spar_6	77120	77194	-	1	4_divergent
iORF_19143	LL2012_022	SpB	1	12	ordered_Spar_6	77137	77148	-	0	4_divergent
iORF_19145	LL2012_022	SpB	0	44	ordered_Spar_6	77151	77194	-	1	4_divergent
iORF_19146	LL2012_022	SpB	0	324	ordered_Spar_6	77151	77474	-	3	6_polymorphic
iORF_19148	LL2012_022	SpB	0	38	ordered_Spar_6	77159	77196	+	1	5_SpeGroup
iORF_19149	LL2012_022	SpB	1	48	ordered_Spar_6	77159	77206	+	1	5_SpeGroup
iORF_19150	LL2012_022	SpB	0	81	ordered_Spar_6	77159	77239	+	1	5_SpeGroup
iORF_19152	LL2012_022	SpB	1	39	ordered_Spar_6	77193	77231	+	0	5_SpeGroup
iORF_19154	LL2012_022	SpB	0	96	ordered_Spar_6	77193	77288	+	0	5_SpeGroup
iORF_19156	LL2012_022	SpB	1	72	ordered_Spar_6	77224	77295	-	0	6_polymorphic
iORF_19157	LL2012_022	SpB	1	30	ordered_Spar_6	77255	77284	-	0	1_conserved
iORF_19158	LL2012_022	SpB	1	9	ordered_Spar_6	77272	77280	+	0	3_pPar
iORF_19160	LL2012_022	SpB	1	183	ordered_Spar_6	77292	77474	-	2	6_polymorphic
iORF_19161	LL2012_022	SpB	0	114	ordered_Spar_6	77299	77412	-	1	5_SpeGroup
iORF_19162	LL2012_022	SpB	0	176	ordered_Spar_6	77299	77474	-	2	5_SpeGroup
iORF_19163	LL2012_022	SpB	1	42	ordered_Spar_6	77302	77343	+	1	4_divergent
iORF_19165	LL2012_022	SpB	0	150	ordered_Spar_6	77325	77474	-	2	6_polymorphic
iORF_19169	LL2012_022	SpB	0	80	ordered_Spar_6	77333	77412	-	1	5_SpeGroup
iORF_19170	LL2012_022	SpB	1	78	ordered_Spar_6	77335	77412	-	1	5_SpeGroup
iORF_19172	LL2012_022	SpB	0	129	ordered_Spar_6	77346	77474	-	1	6_polymorphic
iORF_19174	LL2012_022	SpB	0	105	ordered_Spar_6	77351	77455	+	0	5_SpeGroup
iORF_19175	LL2012_022	SpB	0	9	ordered_Spar_6	77400	77408	+	0	6_polymorphic
iORF_19176	LL2012_022	SpB	0	42	ordered_Spar_6	77411	77452	+	0	6_polymorphic
iORF_19177	LL2012_022	SpB	1	45	ordered_Spar_6	77411	77455	+	0	6_polymorphic
iORF_19178	LL2012_022	SpB	0	196	ordered_Spar_6	77422	77617	-	1	5_SpeGroup
iORF_19179	LL2012_022	SpB	0	12	ordered_Spar_6	77429	77440	-	0	5_SpeGroup
iORF_19181	LL2012_022	SpB	0	18	ordered_Spar_6	77474	77491	-	0	6_polymorphic
iORF_19182	LL2012_022	SpB	1	36	ordered_Spar_6	77474	77509	-	0	6_polymorphic
iORF_19184	LL2012_022	SpB	0	130	ordered_Spar_6	77488	77617	-	0	5_SpeGroup
iORF_19185	LL2012_022	SpB	1	9	ordered_Spar_6	77490	77498	+	0	3_pPar
iORF_19186	LL2012_022	SpB	0	18	ordered_Spar_6	77517	77534	+	0	6_polymorphic
iORF_19190	LL2012_022	SpB	0	240	ordered_Spar_6	77577	77816	-	1	6_polymorphic
iORF_19196	LL2012_022	SpB	1	114	ordered_Spar_6	77659	77772	+	1	5_SpeGroup
iORF_19200	LL2012_022	SpB	0	78	ordered_Spar_6	77695	77772	+	1	4_divergent
iORF_19202	LL2012_022	SpB	1	27	ordered_Spar_6	77735	77761	+	0	3_pPar
iORF_19203	LL2012_022	SpB	1	78	ordered_Spar_6	77739	77816	-	0	6_polymorphic
iORF_19098	LL2012_022	SpB	0	27	ordered_Spar_6	77774	77800	+	0	4_divergent
iORF_19116	LL2012_022	SpB	1	63	ordered_Spar_6	78088	78150	-	1	3_pPar
iORF_19117	LL2012_022	SpB	1	24	ordered_Spar_6	78110	78133	-	0	1_conserved
iORF_19119	LL2012_022	SpB	1	12	ordered_Spar_6	78178	78189	+	0	4_divergent
iORF_19220	LL2012_022	SpB	1	42	ordered_Spar_6	80139	80180	+	1	3_pPar
iORF_19226	LL2012_022	SpB	1	27	ordered_Spar_6	80164	80190	+	1	3_pPar
iORF_19228	LL2012_022	SpB	0	57	ordered_Spar_6	80177	80233	-	1	5_SpeGroup
iORF_19229	LL2012_022	SpB	1	24	ordered_Spar_6	80202	80225	-	1	4_divergent
iORF_19207	LL2012_022	SpB	1	12	ordered_Spar_6	80222	80233	-	1	4_divergent
iORF_19209	LL2012_022	SpB	1	15	ordered_Spar_6	80242	80256	-	0	1_conserved
iORF_19221	LL2012_022	SpB	1	15	ordered_Spar_6	80374	80388	+	0	3_pPar
iORF_19225	LL2012_022	SpB	1	18	ordered_Spar_6	80414	80431	-	0	3_pPar
iORF_19234	LL2012_022	SpB	0	125	ordered_Spar_6	82065	82189	+	1	6_polymorphic
iORF_19236	LL2012_022	SpB	0	18	ordered_Spar_6	82065	82082	+	0	5_SpeGroup
iORF_19237	LL2012_022	SpB	1	30	ordered_Spar_6	82065	82094	+	0	6_polymorphic
iORF_19258	LL2012_022	SpB	0	80	ordered_Spar_6	82107	82186	-	1	7_ancest
iORF_19260	LL2012_022	SpB	0	76	ordered_Spar_6	82111	82186	-	1	5_SpeGroup
iORF_19263	LL2012_022	SpB	0	32	ordered_Spar_6	82123	82154	+	0	6_polymorphic
iORF_19264	LL2012_022	SpB	0	67	ordered_Spar_6	82123	82189	+	1	6_polymorphic
iORF_19265	LL2012_022	SpB	1	93	ordered_Spar_6	82123	82215	+	1	6_polymorphic
iORF_19269	LL2012_022	SpB	0	15	ordered_Spar_6	82140	82154	+	0	5_SpeGroup
iORF_19231	LL2012_022	SpB	1	30	ordered_Spar_6	82157	82186	-	1	4_divergent
iORF_19233	LL2012_022	SpB	0	48	ordered_Spar_6	82168	82215	+	0	6_polymorphic
iORF_19247	LL2012_022	SpB	0	71	ordered_Spar_6	82246	82316	-	0	6_polymorphic
iORF_19248	LL2012_022	SpB	1	81	ordered_Spar_6	82246	82326	-	0	6_polymorphic
iORF_19249	LL2012_022	SpB	0	56	ordered_Spar_6	82271	82326	-	0	6_polymorphic
iORF_19250	LL2012_022	SpB	1	30	ordered_Spar_6	82287	82316	-	0	6_polymorphic
iORF_19278	LL2012_022	SpB	1	15	ordered_Spar_6	83965	83979	+	0	1_conserved
iORF_19281	LL2012_022	SpB	1	12	ordered_Spar_6	84064	84075	-	0	5_SpeGroup
iORF_19285	LL2012_022	SpB	1	21	ordered_Spar_6	84151	84171	+	1	4_divergent
iORF_19286	LL2012_022	SpB	0	26	ordered_Spar_6	84151	84176	+	1	5_SpeGroup
iORF_19288	LL2012_022	SpB	1	24	ordered_Spar_6	84173	84196	+	0	3_pPar
iORF_19291	LL2012_022	SpB	1	18	ordered_Spar_6	84210	84227	+	0	6_polymorphic
iORF_19292	LL2012_022	SpB	0	94	ordered_Spar_6	84217	84310	-	1	6_polymorphic
iORF_19298	LL2012_022	SpB	0	14	ordered_Spar_6	84276	84289	-	1	5_SpeGroup
iORF_19299	LL2012_022	SpB	0	35	ordered_Spar_6	84276	84310	-	1	7_ancest
iORF_19302	LL2012_022	SpB	1	42	ordered_Spar_6	84292	84333	-	0	3_pPar
iORF_19311	LL2012_022	SpB	1	102	ordered_Spar_6	85088	85189	-	0	6_polymorphic
iORF_19312	LL2012_022	SpB	0	97	ordered_Spar_6	85093	85189	-	0	6_polymorphic
iORF_19313	LL2012_022	SpB	0	91	ordered_Spar_6	85099	85189	-	0	4_divergent
iORF_19315	LL2012_022	SpB	1	36	ordered_Spar_6	85144	85179	+	0	5_SpeGroup
iORF_19306	LL2012_022	SpB	1	60	ordered_Spar_6	85188	85247	+	1	3_pPar
iORF_19308	LL2012_022	SpB	0	156	ordered_Spar_6	85210	85365	-	1	4_divergent
iORF_19309	LL2012_022	SpB	1	114	ordered_Spar_6	85252	85365	-	1	6_polymorphic
iORF_19400	LL2012_022	SpB	0	30	ordered_Spar_6	92096	92125	-	0	4_divergent
iORF_19416	LL2012_022	SpB	0	109	ordered_Spar_6	93194	93302	+	1	4_divergent
iORF_19417	LL2012_022	SpB	1	123	ordered_Spar_6	93194	93316	+	1	5_SpeGroup
iORF_19418	LL2012_022	SpB	1	57	ordered_Spar_6	93246	93302	+	0	4_divergent
iORF_19420	LL2012_022	SpB	1	21	ordered_Spar_6	93299	93319	-	0	1_conserved
iORF_19421	LL2012_022	SpB	0	46	ordered_Spar_6	93370	93415	+	0	4_divergent
iORF_19422	LL2012_022	SpB	1	63	ordered_Spar_6	93370	93432	+	0	5_SpeGroup
iORF_19426	LL2012_022	SpB	1	18	ordered_Spar_6	93410	93427	-	0	1_conserved
iORF_19453	LL2012_022	SpB	1	24	ordered_Spar_6	94168	94191	-	0	6_polymorphic
iORF_19454	LL2012_022	SpB	0	27	ordered_Spar_6	94168	94194	-	0	6_polymorphic
iORF_19458	LL2012_022	SpB	0	12	ordered_Spar_6	94215	94226	+	0	5_SpeGroup
iORF_19459	LL2012_022	SpB	1	21	ordered_Spar_6	94215	94235	+	0	4_divergent
iORF_19466	LL2012_022	SpB	1	27	ordered_Spar_6	94269	94295	-	1	4_divergent
iORF_19467	LL2012_022	SpB	0	33	ordered_Spar_6	94336	94368	-	5	5_SpeGroup
iORF_19469	LL2012_022	SpB	0	37	ordered_Spar_6	94353	94389	+	3	5_SpeGroup
iORF_19470	LL2012_022	SpB	1	51	ordered_Spar_6	94353	94403	+	3	4_divergent
iORF_19472	LL2012_022	SpB	1	33	ordered_Spar_6	94357	94389	+	3	4_divergent
iORF_19473	LL2012_022	SpB	0	47	ordered_Spar_6	94357	94403	+	3	7_ancest
iORF_19478	LL2012_022	SpB	1	9	ordered_Spar_6	94426	94434	+	0	1_conserved
iORF_19479	LL2012_022	SpB	1	66	ordered_Spar_6	94439	94504	+	0	1_conserved
iORF_19480	LL2012_022	SpB	1	15	ordered_Spar_6	94449	94463	+	0	1_conserved
iORF_19484	LL2012_022	SpB	1	78	ordered_Spar_6	94562	94639	-	0	4_divergent
iORF_19485	LL2012_022	SpB	0	52	ordered_Spar_6	94588	94639	-	0	5_SpeGroup
iORF_19486	LL2012_022	SpB	1	18	ordered_Spar_6	94600	94617	-	0	1_conserved
iORF_19492	LL2012_022	SpB	1	24	ordered_Spar_6	97917	97940	+	0	1_conserved
iORF_19502	LL2012_022	SpB	0	90	ordered_Spar_6	97937	98026	+	0	6_polymorphic
iORF_19503	LL2012_022	SpB	1	9	ordered_Spar_6	97937	97945	+	0	6_polymorphic
iORF_19518	LL2012_022	SpB	0	75	ordered_Spar_6	97942	98016	-	0	5_SpeGroup
iORF_19525	LL2012_022	SpB	1	72	ordered_Spar_6	97955	98026	+	0	6_polymorphic
iORF_19526	LL2012_022	SpB	1	57	ordered_Spar_6	97964	98020	-	0	5_SpeGroup
iORF_19527	LL2012_022	SpB	0	42	ordered_Spar_6	97979	98020	-	0	5_SpeGroup
iORF_19491	LL2012_022	SpB	1	60	ordered_Spar_6	98019	98078	+	11	4_divergent
iORF_19501	LL2012_022	SpB	1	9	ordered_Spar_6	98107	98115	-	0	1_conserved
iORF_19513	LL2012_022	SpB	0	15	ordered_Spar_6	98114	98128	+	0	6_polymorphic
iORF_19524	LL2012_022	SpB	1	12	ordered_Spar_6	98231	98242	-	0	6_polymorphic
iORF_19592	LL2012_022	SpB	1	111	ordered_Spar_6	105444	105554	-	0	3_pPar
iORF_19593	LL2012_022	SpB	0	144	ordered_Spar_6	105457	105600	-	2	5_SpeGroup
iORF_19595	LL2012_022	SpB	1	12	ordered_Spar_6	105488	105499	+	0	1_conserved
iORF_19597	LL2012_022	SpB	1	12	ordered_Spar_6	105589	105600	-	0	4_divergent
iORF_19609	LL2012_022	SpB	0	98	ordered_Spar_6	105707	105804	+	3	5_SpeGroup
iORF_19611	LL2012_022	SpB	0	247	ordered_Spar_6	105707	105953	+	3	6_polymorphic
iORF_19615	LL2012_022	SpB	0	110	ordered_Spar_6	105750	105859	-	1	5_SpeGroup
iORF_19619	LL2012_022	SpB	0	81	ordered_Spar_6	105900	105980	-	0	7_ancest
iORF_19624	LL2012_022	SpB	0	42	ordered_Spar_6	105939	105980	-	0	5_SpeGroup
iORF_19626	LL2012_022	SpB	1	27	ordered_Spar_6	105954	105980	-	0	4_divergent
iORF_19634	LL2012_022	SpB	1	54	ordered_Spar_6	108349	108402	+	1	4_divergent
iORF_19637	LL2012_022	SpB	0	50	ordered_Spar_6	108353	108402	+	1	5_SpeGroup
iORF_19638	LL2012_022	SpB	1	75	ordered_Spar_6	108353	108427	+	2	4_divergent
iORF_19630	LL2012_022	SpB	0	26	ordered_Spar_6	108356	108381	-	1	5_SpeGroup
iORF_19632	LL2012_022	SpB	1	108	ordered_Spar_6	108378	108485	-	1	4_divergent
iORF_19633	LL2012_022	SpB	0	48	ordered_Spar_6	108380	108427	+	1	5_SpeGroup
iORF_19636	LL2012_022	SpB	1	24	ordered_Spar_6	108430	108453	-	0	3_pPar
iORF_19628	LL2012_022	SpB	0	36	ordered_Spar_6	108450	108485	-	0	4_divergent
iORF_19629	LL2012_022	SpB	1	45	ordered_Spar_6	108454	108498	+	0	6_polymorphic
iORF_19631	LL2012_022	SpB	0	15	ordered_Spar_6	108484	108498	+	0	6_polymorphic
iORF_19650	LL2012_022	SpB	0	9	ordered_Spar_6	109484	109492	-	0	5_SpeGroup
iORF_19651	LL2012_022	SpB	0	39	ordered_Spar_6	109484	109522	-	0	5_SpeGroup
iORF_19639	LL2012_022	SpB	0	12	ordered_Spar_6	109519	109530	-	0	5_SpeGroup
iORF_19640	LL2012_022	SpB	0	42	ordered_Spar_6	109519	109560	-	1	5_SpeGroup
iORF_19641	LL2012_022	SpB	0	9	ordered_Spar_6	109529	109537	+	0	5_SpeGroup
iORF_19642	LL2012_022	SpB	1	9	ordered_Spar_6	109564	109572	-	0	1_conserved
iORF_19665	LL2012_022	SpB	0	18	ordered_Spar_6	111116	111133	-	0	5_SpeGroup
iORF_19666	LL2012_022	SpB	1	18	ordered_Spar_6	111116	111133	-	1	4_divergent
iORF_19667	LL2012_022	SpB	0	89	ordered_Spar_6	111118	111206	+	3	5_SpeGroup
iORF_19670	LL2012_022	SpB	1	48	ordered_Spar_6	111118	111165	+	1	4_divergent
iORF_19700	LL2012_022	SpB	1	36	ordered_Spar_6	111171	111206	+	1	5_SpeGroup
iORF_19701	LL2012_022	SpB	0	157	ordered_Spar_6	111171	111327	+	4	5_SpeGroup
iORF_19655	LL2012_022	SpB	1	81	ordered_Spar_6	111231	111311	-	0	4_divergent
iORF_19656	LL2012_022	SpB	0	93	ordered_Spar_6	111231	111323	-	0	5_SpeGroup
iORF_19660	LL2012_022	SpB	0	66	ordered_Spar_6	111273	111338	+	0	5_SpeGroup
iORF_19663	LL2012_022	SpB	1	39	ordered_Spar_6	111314	111352	-	0	3_pPar
iORF_19675	LL2012_022	SpB	1	9	ordered_Spar_6	111400	111408	-	0	4_divergent
iORF_19676	LL2012_022	SpB	1	93	ordered_Spar_6	111409	111501	+	0	5_SpeGroup
iORF_19677	LL2012_022	SpB	0	96	ordered_Spar_6	111409	111504	+	0	4_divergent
iORF_19679	LL2012_022	SpB	1	51	ordered_Spar_6	111429	111479	-	0	3_pPar
iORF_19682	LL2012_022	SpB	1	72	ordered_Spar_6	111460	111531	-	0	1_conserved
iORF_19683	LL2012_022	SpB	0	45	ordered_Spar_6	111516	111560	+	0	6_polymorphic
iORF_19684	LL2012_022	SpB	1	15	ordered_Spar_6	111530	111544	+	0	3_pPar
iORF_19685	LL2012_022	SpB	0	30	ordered_Spar_6	111541	111570	-	0	4_divergent
iORF_19686	LL2012_022	SpB	1	54	ordered_Spar_6	111541	111594	-	0	5_SpeGroup
iORF_19687	LL2012_022	SpB	1	18	ordered_Spar_6	111557	111574	+	0	1_conserved
iORF_19688	LL2012_022	SpB	0	88	ordered_Spar_6	111571	111658	+	0	5_SpeGroup
iORF_19689	LL2012_022	SpB	1	153	ordered_Spar_6	111571	111723	+	0	4_divergent
iORF_19691	LL2012_022	SpB	0	15	ordered_Spar_6	111639	111653	-	0	5_SpeGroup
iORF_19692	LL2012_022	SpB	1	42	ordered_Spar_6	111639	111680	-	0	4_divergent
iORF_19694	LL2012_022	SpB	1	27	ordered_Spar_6	111709	111735	-	0	3_pPar
iORF_19696	LL2012_022	SpB	1	12	ordered_Spar_6	111727	111738	+	0	3_pPar
iORF_19718	LL2012_022	SpB	1	57	ordered_Spar_6	113060	113116	-	0	5_SpeGroup
iORF_19715	LL2012_022	SpB	0	74	ordered_Spar_6	113082	113155	+	4	7_ancest
iORF_19716	LL2012_022	SpB	1	75	ordered_Spar_6	113082	113156	+	4	5_SpeGroup
iORF_19717	LL2012_022	SpB	0	43	ordered_Spar_6	113082	113124	+	0	5_SpeGroup
iORF_19722	LL2012_022	SpB	1	18	ordered_Spar_6	113130	113147	-	0	3_pPar
iORF_19724	LL2012_022	SpB	0	47	ordered_Spar_6	113137	113183	+	4	6_polymorphic
iORF_19725	LL2012_022	SpB	1	57	ordered_Spar_6	113137	113193	+	4	6_polymorphic
iORF_19726	LL2012_022	SpB	0	85	ordered_Spar_6	113137	113221	+	4	6_polymorphic
iORF_19703	LL2012_022	SpB	0	33	ordered_Spar_6	113161	113193	+	0	4_divergent
iORF_19704	LL2012_022	SpB	0	61	ordered_Spar_6	113161	113221	+	0	5_SpeGroup
iORF_19705	LL2012_022	SpB	0	30	ordered_Spar_6	113190	113219	-	0	5_SpeGroup
iORF_19708	LL2012_022	SpB	1	27	ordered_Spar_6	113218	113244	+	0	4_divergent
iORF_19709	LL2012_022	SpB	1	27	ordered_Spar_6	113247	113273	-	1	6_polymorphic
iORF_19710	LL2012_022	SpB	0	11	ordered_Spar_6	113263	113273	-	1	6_polymorphic
iORF_19713	LL2012_022	SpB	1	42	ordered_Spar_6	113277	113318	-	1	3_pPar
iORF_19714	LL2012_022	SpB	1	9	ordered_Spar_6	113299	113307	+	1	3_pPar
iORF_19785	LL2012_022	SpB	0	15	ordered_Spar_6	116424	116438	+	0	5_SpeGroup
iORF_19786	LL2012_022	SpB	1	18	ordered_Spar_6	116424	116441	+	0	4_divergent
iORF_19745	LL2012_022	SpB	1	36	ordered_Spar_6	116438	116473	+	1	5_SpeGroup
iORF_19747	LL2012_022	SpB	0	57	ordered_Spar_6	116438	116494	+	2	5_SpeGroup
iORF_19766	LL2012_022	SpB	0	257	ordered_Spar_6	116450	116706	-	20	6_polymorphic
iORF_19778	LL2012_022	SpB	0	9	ordered_Spar_6	116465	116473	+	0	5_SpeGroup
iORF_19787	LL2012_022	SpB	0	142	ordered_Spar_6	116491	116632	-	13	6_polymorphic
iORF_19788	LL2012_022	SpB	1	216	ordered_Spar_6	116491	116706	-	19	6_polymorphic
iORF_19790	LL2012_022	SpB	0	36	ordered_Spar_6	116508	116543	-	0	5_SpeGroup
iORF_19791	LL2012_022	SpB	1	24	ordered_Spar_6	116512	116535	+	0	4_divergent
iORF_19729	LL2012_022	SpB	0	18	ordered_Spar_6	116518	116535	+	0	5_SpeGroup
iORF_19730	LL2012_022	SpB	1	66	ordered_Spar_6	116538	116603	-	4	5_SpeGroup
iORF_19731	LL2012_022	SpB	1	30	ordered_Spar_6	116546	116575	-	3	4_divergent
iORF_19733	LL2012_022	SpB	0	148	ordered_Spar_6	116559	116706	-	18	6_polymorphic
iORF_19752	LL2012_022	SpB	1	33	ordered_Spar_6	116650	116682	+	0	3_pPar
iORF_19753	LL2012_022	SpB	1	18	ordered_Spar_6	116657	116674	+	0	1_conserved
iORF_19754	LL2012_022	SpB	1	15	ordered_Spar_6	116679	116693	+	0	3_pPar
iORF_19755	LL2012_022	SpB	0	15	ordered_Spar_6	116685	116699	-	0	4_divergent
iORF_19760	LL2012_022	SpB	1	72	ordered_Spar_6	116712	116783	+	4	3_pPar
iORF_19768	LL2012_022	SpB	1	45	ordered_Spar_6	116756	116800	+	3	5_SpeGroup
iORF_19782	LL2012_022	SpB	0	31	ordered_Spar_6	116962	116992	+	3	4_divergent
iORF_19783	LL2012_022	SpB	1	27	ordered_Spar_6	116979	117005	+	0	3_pPar
iORF_19784	LL2012_022	SpB	1	21	ordered_Spar_6	116996	117016	+	0	3_pPar
iORF_19830	LL2012_022	SpB	0	40	ordered_Spar_6	119619	119658	+	1	6_polymorphic
iORF_19831	LL2012_022	SpB	0	43	ordered_Spar_6	119619	119661	+	3	6_polymorphic
iORF_19833	LL2012_022	SpB	0	15	ordered_Spar_6	119619	119633	+	0	5_SpeGroup
iORF_19834	LL2012_022	SpB	0	36	ordered_Spar_6	119619	119654	+	1	7_ancest
iORF_19795	LL2012_022	SpB	1	9	ordered_Spar_6	119682	119690	+	0	4_divergent
iORF_19796	LL2012_022	SpB	0	51	ordered_Spar_6	119682	119732	+	0	4_divergent
iORF_19799	LL2012_022	SpB	1	9	ordered_Spar_6	119769	119777	+	0	3_pPar
iORF_19800	LL2012_022	SpB	0	120	ordered_Spar_6	119780	119899	+	0	6_polymorphic
iORF_19802	LL2012_022	SpB	1	90	ordered_Spar_6	119810	119899	+	0	6_polymorphic
iORF_19808	LL2012_022	SpB	1	129	ordered_Spar_6	119887	120015	-	4	4_divergent
iORF_19809	LL2012_022	SpB	0	285	ordered_Spar_6	119887	120171	-	5	5_SpeGroup
iORF_19810	LL2012_022	SpB	1	18	ordered_Spar_6	119889	119906	+	0	3_pPar
iORF_19814	LL2012_022	SpB	1	54	ordered_Spar_6	120001	120054	+	1	3_pPar
iORF_19815	LL2012_022	SpB	1	27	ordered_Spar_6	120014	120040	+	0	1_conserved
iORF_19816	LL2012_022	SpB	1	9	ordered_Spar_6	120027	120035	+	0	3_pPar
iORF_19819	LL2012_022	SpB	0	15	ordered_Spar_6	120045	120059	+	0	6_polymorphic
iORF_19820	LL2012_022	SpB	1	123	ordered_Spar_6	120045	120167	+	1	6_polymorphic
iORF_19822	LL2012_022	SpB	0	21	ordered_Spar_6	120056	120076	+	0	6_polymorphic
iORF_19823	LL2012_022	SpB	1	51	ordered_Spar_6	120064	120114	+	0	3_pPar
iORF_19826	LL2012_022	SpB	1	45	ordered_Spar_6	120127	120171	-	1	4_divergent
iORF_19828	LL2012_022	SpB	1	15	ordered_Spar_6	120137	120151	+	1	6_polymorphic
iORF_19829	LL2012_022	SpB	0	24	ordered_Spar_6	120137	120160	+	1	6_polymorphic
iORF_19832	LL2012_022	SpB	0	21	ordered_Spar_6	120164	120184	+	0	5_SpeGroup
iORF_19845	LL2012_022	SpB	1	12	ordered_Spar_6	124277	124288	-	0	4_divergent
iORF_19846	LL2012_022	SpB	0	81	ordered_Spar_6	124281	124361	+	0	5_SpeGroup
iORF_19849	LL2012_022	SpB	0	63	ordered_Spar_6	124288	124350	-	0	6_polymorphic
iORF_19852	LL2012_022	SpB	0	116	ordered_Spar_6	124325	124440	+	14	6_polymorphic
iORF_19853	LL2012_022	SpB	1	126	ordered_Spar_6	124325	124450	+	14	6_polymorphic
iORF_19855	LL2012_022	SpB	0	57	ordered_Spar_6	124420	124476	-	3	6_polymorphic
iORF_19859	LL2012_022	SpB	0	75	ordered_Spar_6	124489	124563	-	15	5_SpeGroup
iORF_19864	LL2012_022	SpB	1	54	ordered_Spar_6	124508	124561	+	3	3_pPar
iORF_19882	LL2012_022	SpB	0	45	ordered_Spar_6	124643	124687	-	7	6_polymorphic
iORF_19965	LL2012_022	SpB	1	21	ordered_Spar_6	198176	198196	+	0	3_pPar
iORF_19974	LL2012_022	SpB	1	39	ordered_Spar_6	198221	198259	-	0	3_pPar
iORF_19956	LL2012_022	SpB	1	30	ordered_Spar_6	198265	198294	-	0	3_pPar
iORF_19961	LL2012_022	SpB	0	27	ordered_Spar_6	198326	198352	-	0	5_SpeGroup
iORF_19962	LL2012_022	SpB	1	12	ordered_Spar_6	198370	198381	-	2	3_pPar
iORF_19966	LL2012_022	SpB	0	12	ordered_Spar_6	198434	198445	+	0	5_SpeGroup
iORF_19969	LL2012_022	SpB	1	60	ordered_Spar_6	198468	198527	-	0	6_polymorphic
iORF_19970	LL2012_022	SpB	1	12	ordered_Spar_6	198488	198499	+	0	3_pPar
iORF_19971	LL2012_022	SpB	0	37	ordered_Spar_6	198491	198527	-	0	6_polymorphic
iORF_19972	LL2012_022	SpB	0	32	ordered_Spar_6	198496	198527	-	0	6_polymorphic
iORF_20006	LL2012_022	SpB	0	30	ordered_Spar_6	200723	200752	+	0	6_polymorphic
iORF_19980	LL2012_022	SpB	0	30	ordered_Spar_6	200768	200797	+	1	5_SpeGroup
iORF_19981	LL2012_022	SpB	0	84	ordered_Spar_6	200772	200855	+	1	6_polymorphic
iORF_19985	LL2012_022	SpB	0	303	ordered_Spar_6	200776	201078	+	7	5_SpeGroup
iORF_19987	LL2012_022	SpB	1	267	ordered_Spar_6	200812	201078	+	6	4_divergent
iORF_19988	LL2012_022	SpB	1	39	ordered_Spar_6	200834	200872	+	0	1_conserved
iORF_19990	LL2012_022	SpB	1	84	ordered_Spar_6	200838	200921	-	5	3_pPar
iORF_19991	LL2012_022	SpB	1	27	ordered_Spar_6	200881	200907	-	0	3_pPar
iORF_19992	LL2012_022	SpB	1	12	ordered_Spar_6	200906	200917	+	0	1_conserved
iORF_19994	LL2012_022	SpB	1	48	ordered_Spar_6	200944	200991	-	0	4_divergent
iORF_19998	LL2012_022	SpB	0	192	ordered_Spar_6	201051	201242	+	1	6_polymorphic
iORF_19999	LL2012_022	SpB	1	15	ordered_Spar_6	201068	201082	+	0	1_conserved
iORF_20002	LL2012_022	SpB	0	51	ordered_Spar_6	201219	201269	-	0	5_SpeGroup
iORF_20003	LL2012_022	SpB	1	45	ordered_Spar_6	201225	201269	-	0	6_polymorphic
iORF_20005	LL2012_022	SpB	0	31	ordered_Spar_6	201239	201269	-	0	6_polymorphic
iORF_20007	LL2012_022	SpB	0	33	ordered_Spar_6	201268	201300	+	0	5_SpeGroup
iORF_20008	LL2012_022	SpB	1	42	ordered_Spar_6	201268	201309	+	0	4_divergent
iORF_20191	LL2012_022	SpB	1	42	ordered_Spar_6	206651	206692	-	0	6_polymorphic
iORF_20181	LL2012_022	SpB	1	48	ordered_Spar_6	206770	206817	-	0	1_conserved
iORF_20195	LL2012_022	SpB	0	15	ordered_Spar_6	208147	208161	+	0	6_polymorphic
iORF_20196	LL2012_022	SpB	0	42	ordered_Spar_6	208184	208225	-	0	5_SpeGroup
iORF_20197	LL2012_022	SpB	1	18	ordered_Spar_6	208208	208225	-	0	4_divergent
iORF_20568	LL2012_022	SpB	0	91	ordered_Spar_6	220232	220322	-	1	5_SpeGroup
iORF_20569	LL2012_022	SpB	1	75	ordered_Spar_6	220232	220306	-	0	4_divergent
iORF_20579	LL2012_022	SpB	0	53	ordered_Spar_6	220270	220322	-	1	6_polymorphic
iORF_20580	LL2012_022	SpB	1	30	ordered_Spar_6	220293	220322	-	1	6_polymorphic
iORF_20564	LL2012_022	SpB	1	66	ordered_Spar_6	220345	220410	-	1	6_polymorphic
iORF_20565	LL2012_022	SpB	0	26	ordered_Spar_6	220385	220410	-	1	6_polymorphic
iORF_20566	LL2012_022	SpB	1	87	ordered_Spar_6	220400	220486	+	0	3_pPar
iORF_20570	LL2012_022	SpB	1	78	ordered_Spar_6	220483	220560	-	0	3_pPar
iORF_20571	LL2012_022	SpB	1	12	ordered_Spar_6	220513	220524	+	0	3_pPar
iORF_20573	LL2012_022	SpB	0	51	ordered_Spar_6	220563	220613	+	0	5_SpeGroup
iORF_20574	LL2012_022	SpB	0	33	ordered_Spar_6	220566	220598	+	0	6_polymorphic
iORF_20575	LL2012_022	SpB	1	48	ordered_Spar_6	220566	220613	+	0	6_polymorphic
iORF_20577	LL2012_022	SpB	1	30	ordered_Spar_6	220644	220673	-	0	3_pPar
iORF_20578	LL2012_022	SpB	1	15	ordered_Spar_6	220676	220690	-	0	3_pPar
iORF_20632	LL2012_022	SpB	0	36	ordered_Spar_6	223008	223043	-	0	6_polymorphic
iORF_20592	LL2012_022	SpB	1	24	ordered_Spar_6	223086	223109	+	0	3_pPar
iORF_20642	LL2012_022	SpB	1	24	ordered_Spar_6	225531	225554	+	0	3_pPar
iORF_20667	LL2012_022	SpB	1	36	ordered_Spar_6	225611	225646	+	0	4_divergent
iORF_20637	LL2012_022	SpB	0	49	ordered_Spar_6	225630	225678	+	2	4_divergent
iORF_20638	LL2012_022	SpB	1	60	ordered_Spar_6	225630	225689	+	2	6_polymorphic
iORF_20650	LL2012_022	SpB	1	45	ordered_Spar_6	225680	225724	+	2	3_pPar
iORF_20653	LL2012_022	SpB	1	24	ordered_Spar_6	225699	225722	-	2	4_divergent
iORF_20671	LL2012_022	SpB	0	168	ordered_Spar_6	227336	227503	-	5	7_ancest
iORF_20672	LL2012_022	SpB	1	63	ordered_Spar_6	227338	227400	+	0	6_polymorphic
iORF_20674	LL2012_022	SpB	0	168	ordered_Spar_6	227338	227505	+	5	5_SpeGroup
iORF_20675	LL2012_022	SpB	0	156	ordered_Spar_6	227348	227503	-	5	5_SpeGroup
iORF_20676	LL2012_022	SpB	0	48	ordered_Spar_6	227353	227400	+	0	6_polymorphic
iORF_20682	LL2012_022	SpB	0	35	ordered_Spar_6	227449	227483	-	2	5_SpeGroup
iORF_20683	LL2012_022	SpB	1	30	ordered_Spar_6	227454	227483	-	2	4_divergent
iORF_20751	LL2012_022	SpB	1	45	ordered_Spar_6	258540	258584	+	1	4_divergent
iORF_20752	LL2012_022	SpB	0	68	ordered_Spar_6	258540	258607	+	1	5_SpeGroup
iORF_20787	LL2012_022	SpB	1	12	ordered_Spar_6	258577	258588	-	0	3_pPar
iORF_20698	LL2012_022	SpB	0	33	ordered_Spar_6	258585	258617	-	0	6_polymorphic
iORF_20732	LL2012_022	SpB	0	21	ordered_Spar_6	258701	258721	-	0	6_polymorphic
iORF_20733	LL2012_022	SpB	1	33	ordered_Spar_6	258720	258752	+	0	1_conserved
iORF_20707	LL2012_022	SpB	1	42	ordered_Spar_6	259543	259584	+	7	4_divergent
iORF_20709	LL2012_022	SpB	0	42	ordered_Spar_6	259549	259590	-	7	6_polymorphic
iORF_20793	LL2012_022	SpB	1	111	ordered_Spar_6	260414	260524	-	1	6_polymorphic
iORF_20895	LL2012_022	SpB	1	60	ordered_Spar_6	264671	264730	-	0	4_divergent
iORF_20896	LL2012_022	SpB	1	48	ordered_Spar_6	264696	264743	+	0	1_conserved
iORF_20891	LL2012_022	SpB	1	33	ordered_Spar_6	264727	264759	-	0	3_pPar
iORF_20893	LL2012_022	SpB	1	12	ordered_Spar_6	264762	264773	-	0	1_conserved
iORF_20894	LL2012_022	SpB	1	9	ordered_Spar_6	264785	264793	+	0	3_pPar
iORF_20925	LL2012_022	SpB	1	60	ordered_Spar_6	269055	269114	+	0	3_pPar
iORF_20899	LL2012_022	SpB	1	42	ordered_Spar_6	269080	269121	-	0	4_divergent
iORF_20900	LL2012_022	SpB	0	54	ordered_Spar_6	269080	269133	-	0	5_SpeGroup
iORF_20901	LL2012_022	SpB	0	157	ordered_Spar_6	269083	269239	+	0	6_polymorphic
iORF_20902	LL2012_022	SpB	0	197	ordered_Spar_6	269083	269279	+	0	6_polymorphic
iORF_20907	LL2012_022	SpB	1	54	ordered_Spar_6	269186	269239	+	0	6_polymorphic
iORF_20908	LL2012_022	SpB	0	60	ordered_Spar_6	269186	269245	+	0	5_SpeGroup
iORF_20912	LL2012_022	SpB	1	33	ordered_Spar_6	269341	269373	-	0	1_conserved
iORF_20913	LL2012_022	SpB	1	15	ordered_Spar_6	269388	269402	-	0	4_divergent
iORF_20915	LL2012_022	SpB	1	12	ordered_Spar_6	269402	269413	-	0	1_conserved
iORF_20920	LL2012_022	SpB	1	48	ordered_Spar_6	269558	269605	-	1	3_pPar
iORF_20921	LL2012_022	SpB	1	21	ordered_Spar_6	269580	269600	-	1	3_pPar
iORF_20972	LL2012_022	SpB	1	66	ordered_Spar_6	273748	273813	-	1	6_polymorphic
iORF_20974	LL2012_022	SpB	0	18	ordered_Spar_6	273748	273765	-	1	6_polymorphic
iORF_20990	LL2012_022	SpB	1	27	ordered_Spar_6	273780	273806	-	0	3_pPar
iORF_20941	LL2012_022	SpB	1	15	ordered_Spar_6	273789	273803	+	0	3_pPar
iORF_20943	LL2012_022	SpB	1	27	ordered_Spar_6	273805	273831	+	0	1_conserved
iORF_20944	LL2012_022	SpB	0	48	ordered_Spar_6	273810	273857	-	0	5_SpeGroup
iORF_21007	LL2012_022	SpB	1	18	ordered_Spar_6	276870	276887	+	0	1_conserved
iORF_21025	LL2012_022	SpB	0	179	ordered_Spar_6	276895	277073	+	8	5_SpeGroup
iORF_21037	LL2012_022	SpB	1	27	ordered_Spar_6	276934	276960	-	4	6_polymorphic
iORF_21038	LL2012_022	SpB	0	86	ordered_Spar_6	276934	277019	-	6	6_polymorphic
iORF_21039	LL2012_022	SpB	0	34	ordered_Spar_6	276936	276969	+	4	6_polymorphic
iORF_21040	LL2012_022	SpB	0	47	ordered_Spar_6	276936	276982	+	4	5_SpeGroup
iORF_21041	LL2012_022	SpB	1	81	ordered_Spar_6	276936	277016	+	6	6_polymorphic
iORF_21042	LL2012_022	SpB	0	118	ordered_Spar_6	276936	277053	+	8	6_polymorphic
iORF_21008	LL2012_022	SpB	0	52	ordered_Spar_6	276979	277030	+	2	6_polymorphic
iORF_21009	LL2012_022	SpB	1	75	ordered_Spar_6	276979	277053	+	4	6_polymorphic
iORF_21011	LL2012_022	SpB	0	9	ordered_Spar_6	277008	277016	+	0	6_polymorphic
iORF_21013	LL2012_022	SpB	1	9	ordered_Spar_6	277011	277019	-	0	6_polymorphic
iORF_21014	LL2012_022	SpB	1	18	ordered_Spar_6	277013	277030	+	0	6_polymorphic
iORF_21015	LL2012_022	SpB	1	54	ordered_Spar_6	277023	277076	-	2	6_polymorphic
iORF_21016	LL2012_022	SpB	1	15	ordered_Spar_6	277045	277059	-	1	3_pPar
iORF_21019	LL2012_022	SpB	0	66	ordered_Spar_6	277108	277173	-	0	5_SpeGroup
iORF_21021	LL2012_022	SpB	1	102	ordered_Spar_6	277115	277216	-	0	6_polymorphic
iORF_21022	LL2012_022	SpB	0	63	ordered_Spar_6	277154	277216	-	0	6_polymorphic
iORF_21024	LL2012_022	SpB	1	93	ordered_Spar_6	277215	277307	+	0	6_polymorphic
iORF_21027	LL2012_022	SpB	0	30	ordered_Spar_6	277257	277286	+	0	6_polymorphic
iORF_21028	LL2012_022	SpB	0	51	ordered_Spar_6	277257	277307	+	0	6_polymorphic
iORF_21029	LL2012_022	SpB	1	21	ordered_Spar_6	277278	277298	-	0	6_polymorphic
iORF_21031	LL2012_022	SpB	1	45	ordered_Spar_6	277369	277413	-	1	3_pPar
iORF_21046	LL2012_022	SpB	1	21	ordered_Spar_6	279618	279638	+	0	6_polymorphic
iORF_21067	LL2012_022	SpB	1	171	ordered_Spar_6	280604	280774	+	15	4_divergent
iORF_21068	LL2012_022	SpB	0	54	ordered_Spar_6	280604	280657	+	1	5_SpeGroup
iORF_21129	LL2012_022	SpB	1	39	ordered_Spar_6	280667	280705	-	0	1_conserved
iORF_21134	LL2012_022	SpB	1	9	ordered_Spar_6	280669	280677	+	0	3_pPar
iORF_21057	LL2012_022	SpB	0	71	ordered_Spar_6	280704	280774	+	14	5_SpeGroup
iORF_21061	LL2012_022	SpB	0	223	ordered_Spar_6	280711	280933	+	17	5_SpeGroup
iORF_21062	LL2012_022	SpB	1	240	ordered_Spar_6	280711	280950	+	17	6_polymorphic
iORF_21063	LL2012_022	SpB	0	247	ordered_Spar_6	280711	280957	+	18	6_polymorphic
iORF_21071	LL2012_022	SpB	1	18	ordered_Spar_6	280821	280838	-	0	6_polymorphic
iORF_21073	LL2012_022	SpB	1	81	ordered_Spar_6	280842	280922	+	1	6_polymorphic
iORF_21080	LL2012_022	SpB	0	63	ordered_Spar_6	280888	280950	+	2	5_SpeGroup
iORF_21086	LL2012_022	SpB	0	40	ordered_Spar_6	280922	280961	+	3	6_polymorphic
iORF_21087	LL2012_022	SpB	1	24	ordered_Spar_6	280934	280957	+	1	6_polymorphic
iORF_21088	LL2012_022	SpB	0	84	ordered_Spar_6	280934	281017	+	1	5_SpeGroup
iORF_21089	LL2012_022	SpB	0	45	ordered_Spar_6	280938	280982	-	1	6_polymorphic
iORF_21091	LL2012_022	SpB	1	15	ordered_Spar_6	280947	280961	+	1	6_polymorphic
iORF_21094	LL2012_022	SpB	1	12	ordered_Spar_6	280958	280969	-	0	3_pPar
iORF_21095	LL2012_022	SpB	0	30	ordered_Spar_6	280981	281010	+	0	6_polymorphic
iORF_21096	LL2012_022	SpB	0	45	ordered_Spar_6	281003	281047	-	0	4_divergent
iORF_21097	LL2012_022	SpB	1	9	ordered_Spar_6	281019	281027	+	0	3_pPar
iORF_21098	LL2012_022	SpB	1	69	ordered_Spar_6	281031	281099	-	0	6_polymorphic
iORF_21099	LL2012_022	SpB	1	15	ordered_Spar_6	281047	281061	-	0	1_conserved
iORF_21101	LL2012_022	SpB	0	12	ordered_Spar_6	281061	281072	-	0	5_SpeGroup
iORF_21102	LL2012_022	SpB	0	57	ordered_Spar_6	281071	281127	+	0	7_ancest
iORF_21103	LL2012_022	SpB	0	39	ordered_Spar_6	281075	281113	+	0	5_SpeGroup
iORF_21105	LL2012_022	SpB	0	109	ordered_Spar_6	281093	281201	-	0	6_polymorphic
iORF_21107	LL2012_022	SpB	0	9	ordered_Spar_6	281139	281147	-	0	6_polymorphic
iORF_21108	LL2012_022	SpB	1	63	ordered_Spar_6	281139	281201	-	0	6_polymorphic
iORF_21109	LL2012_022	SpB	0	16	ordered_Spar_6	281146	281161	+	0	5_SpeGroup
iORF_21110	LL2012_022	SpB	0	49	ordered_Spar_6	281146	281194	+	0	5_SpeGroup
iORF_21112	LL2012_022	SpB	1	9	ordered_Spar_6	281177	281185	-	0	1_conserved
iORF_21113	LL2012_022	SpB	0	97	ordered_Spar_6	281182	281278	-	0	5_SpeGroup
iORF_21115	LL2012_022	SpB	1	159	ordered_Spar_6	281226	281384	+	4	3_pPar
iORF_21116	LL2012_022	SpB	1	27	ordered_Spar_6	281250	281276	-	0	6_polymorphic
iORF_21117	LL2012_022	SpB	0	42	ordered_Spar_6	281250	281291	-	0	6_polymorphic
iORF_21122	LL2012_022	SpB	1	33	ordered_Spar_6	281288	281320	-	0	1_conserved
iORF_21123	LL2012_022	SpB	1	12	ordered_Spar_6	281290	281301	+	0	3_pPar
iORF_21126	LL2012_022	SpB	1	63	ordered_Spar_6	281302	281364	-	0	5_SpeGroup
iORF_21127	LL2012_022	SpB	0	54	ordered_Spar_6	281311	281364	-	0	4_divergent
iORF_21128	LL2012_022	SpB	0	42	ordered_Spar_6	281323	281364	-	0	5_SpeGroup
iORF_21187	LL2012_022	SpB	0	21	ordered_Spar_6	284296	284316	+	0	6_polymorphic
iORF_21188	LL2012_022	SpB	1	9	ordered_Spar_6	284300	284308	+	0	1_conserved
iORF_21190	LL2012_022	SpB	1	24	ordered_Spar_6	284326	284349	-	0	1_conserved
iORF_21191	LL2012_022	SpB	1	24	ordered_Spar_6	284331	284354	-	0	6_polymorphic
iORF_21192	LL2012_022	SpB	0	101	ordered_Spar_6	284331	284431	-	6	6_polymorphic
iORF_21193	LL2012_022	SpB	1	51	ordered_Spar_6	284333	284383	+	0	3_pPar
iORF_21196	LL2012_022	SpB	0	9	ordered_Spar_6	284407	284415	+	0	6_polymorphic
iORF_21201	LL2012_022	SpB	0	12	ordered_Spar_6	284424	284435	+	0	4_divergent
iORF_21202	LL2012_022	SpB	1	15	ordered_Spar_6	284424	284438	+	0	5_SpeGroup
iORF_21218	LL2012_022	SpB	0	120	ordered_Spar_6	285292	285411	+	1	5_SpeGroup
iORF_21220	LL2012_022	SpB	0	38	ordered_Spar_6	285292	285329	+	1	4_divergent
iORF_21221	LL2012_022	SpB	1	60	ordered_Spar_6	285292	285351	+	1	5_SpeGroup
iORF_21222	LL2012_022	SpB	0	92	ordered_Spar_6	285296	285387	+	1	5_SpeGroup
iORF_21223	LL2012_022	SpB	0	116	ordered_Spar_6	285296	285411	+	1	7_ancest
iORF_21224	LL2012_022	SpB	0	123	ordered_Spar_6	285296	285418	+	1	6_polymorphic
iORF_21227	LL2012_022	SpB	1	24	ordered_Spar_6	285310	285333	-	1	4_divergent
iORF_21208	LL2012_022	SpB	1	18	ordered_Spar_6	285384	285401	+	0	4_divergent
iORF_21209	LL2012_022	SpB	1	15	ordered_Spar_6	285404	285418	+	0	6_polymorphic
iORF_21234	LL2012_022	SpB	1	12	ordered_Spar_6	287220	287231	+	0	4_divergent
iORF_21267	LL2012_022	SpB	0	111	ordered_Spar_6	287259	287369	+	1	6_polymorphic
iORF_21268	LL2012_022	SpB	0	117	ordered_Spar_6	287259	287375	+	2	6_polymorphic
iORF_21232	LL2012_022	SpB	0	99	ordered_Spar_6	287305	287403	-	2	5_SpeGroup
iORF_21233	LL2012_022	SpB	0	30	ordered_Spar_6	287356	287385	+	1	5_SpeGroup
iORF_21235	LL2012_022	SpB	1	60	ordered_Spar_6	287366	287425	+	1	6_polymorphic
iORF_21240	LL2012_022	SpB	0	15	ordered_Spar_6	287400	287414	-	0	4_divergent
iORF_21241	LL2012_022	SpB	0	24	ordered_Spar_6	287402	287425	+	0	6_polymorphic
iORF_21242	LL2012_022	SpB	1	9	ordered_Spar_6	287413	287421	+	0	1_conserved
iORF_21256	LL2012_022	SpB	0	48	ordered_Spar_6	287570	287617	+	0	6_polymorphic
iORF_21259	LL2012_022	SpB	0	9	ordered_Spar_6	287632	287640	-	0	5_SpeGroup
iORF_21260	LL2012_022	SpB	0	10	ordered_Spar_6	287632	287641	-	0	5_SpeGroup
iORF_21262	LL2012_022	SpB	0	72	ordered_Spar_6	287662	287733	+	0	6_polymorphic
iORF_21264	LL2012_022	SpB	0	65	ordered_Spar_6	287665	287729	+	0	5_SpeGroup
iORF_21265	LL2012_022	SpB	0	9	ordered_Spar_6	287690	287698	+	0	6_polymorphic
iORF_21266	LL2012_022	SpB	0	67	ordered_Spar_6	287726	287792	-	8	5_SpeGroup
iORF_21270	LL2012_022	SpB	1	12	ordered_Spar_6	287739	287750	-	0	6_polymorphic
iORF_21271	LL2012_022	SpB	1	30	ordered_Spar_6	287770	287799	-	1	3_pPar
iORF_21273	LL2012_022	SpB	1	24	ordered_Spar_6	287798	287821	+	0	3_pPar
iORF_21274	LL2012_022	SpB	0	72	ordered_Spar_6	287802	287873	-	3	5_SpeGroup
iORF_21276	LL2012_022	SpB	1	96	ordered_Spar_6	287802	287897	-	3	4_divergent
iORF_21277	LL2012_022	SpB	0	64	ordered_Spar_6	287834	287897	-	3	5_SpeGroup
iORF_21305	LL2012_022	SpB	0	45	ordered_Spar_6	288725	288769	+	0	5_SpeGroup
iORF_21306	LL2012_022	SpB	0	57	ordered_Spar_6	288725	288781	-	0	6_polymorphic
iORF_21344	LL2012_022	SpB	1	87	ordered_Spar_7	15029	15115	+	1	3_pPar
iORF_21367	LL2012_022	SpB	1	78	ordered_Spar_7	15044	15121	-	1	4_divergent
iORF_21373	LL2012_022	SpB	0	57	ordered_Spar_7	15065	15121	-	1	5_SpeGroup
iORF_21311	LL2012_022	SpB	1	54	ordered_Spar_7	15118	15171	-	0	6_polymorphic
iORF_21312	LL2012_022	SpB	0	49	ordered_Spar_7	15123	15171	-	0	6_polymorphic
iORF_21313	LL2012_022	SpB	0	213	ordered_Spar_7	15161	15373	+	0	5_SpeGroup
iORF_21314	LL2012_022	SpB	1	213	ordered_Spar_7	15161	15373	+	1	5_SpeGroup
iORF_21316	LL2012_022	SpB	1	33	ordered_Spar_7	15192	15224	+	0	3_pPar
iORF_21318	LL2012_022	SpB	1	18	ordered_Spar_7	15243	15260	+	0	4_divergent
iORF_21319	LL2012_022	SpB	0	100	ordered_Spar_7	15243	15342	+	0	5_SpeGroup
iORF_21321	LL2012_022	SpB	0	37	ordered_Spar_7	15262	15298	-	0	5_SpeGroup
iORF_21322	LL2012_022	SpB	1	9	ordered_Spar_7	15325	15333	-	0	1_conserved
iORF_21323	LL2012_022	SpB	1	12	ordered_Spar_7	15339	15350	+	0	5_SpeGroup
iORF_21324	LL2012_022	SpB	0	18	ordered_Spar_7	15370	15387	+	1	5_SpeGroup
iORF_21325	LL2012_022	SpB	0	74	ordered_Spar_7	15370	15443	+	1	5_SpeGroup
iORF_21326	LL2012_022	SpB	1	84	ordered_Spar_7	15370	15453	+	1	5_SpeGroup
iORF_21327	LL2012_022	SpB	1	9	ordered_Spar_7	15384	15392	-	0	1_conserved
iORF_21328	LL2012_022	SpB	0	57	ordered_Spar_7	15387	15443	+	0	4_divergent
iORF_21329	LL2012_022	SpB	1	15	ordered_Spar_7	15401	15415	+	0	1_conserved
iORF_21330	LL2012_022	SpB	1	138	ordered_Spar_7	15440	15577	-	1	4_divergent
iORF_21331	LL2012_022	SpB	0	139	ordered_Spar_7	15440	15578	-	1	7_ancest
iORF_21332	LL2012_022	SpB	1	18	ordered_Spar_7	15454	15471	+	0	1_conserved
iORF_21333	LL2012_022	SpB	0	111	ordered_Spar_7	15468	15578	-	1	5_SpeGroup
iORF_21336	LL2012_022	SpB	1	45	ordered_Spar_7	15543	15587	+	0	4_divergent
iORF_21337	LL2012_022	SpB	0	64	ordered_Spar_7	15543	15606	+	0	5_SpeGroup
iORF_21339	LL2012_022	SpB	0	103	ordered_Spar_7	15543	15645	+	0	7_ancest
iORF_21341	LL2012_022	SpB	0	25	ordered_Spar_7	15568	15592	+	0	5_SpeGroup
iORF_21342	LL2012_022	SpB	1	78	ordered_Spar_7	15568	15645	+	0	4_divergent
iORF_21346	LL2012_022	SpB	0	12	ordered_Spar_7	15596	15607	-	0	7_ancest
iORF_21348	LL2012_022	SpB	0	54	ordered_Spar_7	15606	15659	+	0	5_SpeGroup
iORF_21350	LL2012_022	SpB	0	51	ordered_Spar_7	15613	15663	-	0	4_divergent
iORF_21351	LL2012_022	SpB	1	84	ordered_Spar_7	15613	15696	-	9	5_SpeGroup
iORF_21352	LL2012_022	SpB	0	18	ordered_Spar_7	15628	15645	+	0	5_SpeGroup
iORF_21355	LL2012_022	SpB	1	18	ordered_Spar_7	15642	15659	+	0	4_divergent
iORF_21360	LL2012_022	SpB	1	216	ordered_Spar_7	15662	15877	+	11	5_SpeGroup
iORF_21363	LL2012_022	SpB	0	133	ordered_Spar_7	15716	15848	+	2	5_SpeGroup
iORF_21364	LL2012_022	SpB	0	162	ordered_Spar_7	15716	15877	+	2	5_SpeGroup
iORF_21366	LL2012_022	SpB	0	187	ordered_Spar_7	15719	15905	-	2	5_SpeGroup
iORF_21368	LL2012_022	SpB	1	27	ordered_Spar_7	15739	15765	+	0	1_conserved
iORF_21369	LL2012_022	SpB	0	9	ordered_Spar_7	15795	15803	-	0	5_SpeGroup
iORF_21370	LL2012_022	SpB	1	111	ordered_Spar_7	15795	15905	-	2	4_divergent
iORF_21371	LL2012_022	SpB	1	18	ordered_Spar_7	15857	15874	-	0	3_pPar
iORF_21372	LL2012_022	SpB	1	18	ordered_Spar_7	15906	15923	-	0	4_divergent
iORF_21387	LL2012_022	SpB	0	8	ordered_Spar_7	17129	17136	-	1	5_SpeGroup
iORF_21415	LL2012_022	SpB	1	39	ordered_Spar_7	17131	17169	+	2	4_divergent
iORF_21586	LL2012_022	SpB	1	78	ordered_Spar_7	17147	17224	+	0	3_pPar
iORF_21805	LL2012_022	SpB	0	99	ordered_Spar_7	17211	17309	+	2	5_SpeGroup
iORF_21378	LL2012_022	SpB	0	60	ordered_Spar_7	17221	17280	-	2	6_polymorphic
iORF_21414	LL2012_022	SpB	1	30	ordered_Spar_7	17251	17280	-	2	6_polymorphic
iORF_21429	LL2012_022	SpB	1	39	ordered_Spar_7	17271	17309	+	2	4_divergent
iORF_21436	LL2012_022	SpB	1	69	ordered_Spar_7	17277	17345	-	1	6_polymorphic
iORF_21454	LL2012_022	SpB	0	48	ordered_Spar_7	17298	17345	-	1	6_polymorphic
iORF_21462	LL2012_022	SpB	0	21	ordered_Spar_7	17306	17326	+	1	5_SpeGroup
iORF_21477	LL2012_022	SpB	0	60	ordered_Spar_7	17320	17379	-	0	5_SpeGroup
iORF_21480	LL2012_022	SpB	1	132	ordered_Spar_7	17323	17454	-	6	4_divergent
iORF_21484	LL2012_022	SpB	0	33	ordered_Spar_7	17326	17358	+	0	5_SpeGroup
iORF_21485	LL2012_022	SpB	0	114	ordered_Spar_7	17326	17439	+	0	5_SpeGroup
iORF_21513	LL2012_022	SpB	1	18	ordered_Spar_7	17346	17363	+	0	3_pPar
iORF_21536	LL2012_022	SpB	0	66	ordered_Spar_7	17367	17432	-	0	5_SpeGroup
iORF_21537	LL2012_022	SpB	0	63	ordered_Spar_7	17370	17432	-	0	7_ancest
iORF_21565	LL2012_022	SpB	1	27	ordered_Spar_7	17406	17432	-	0	5_SpeGroup
iORF_21799	LL2012_022	SpB	0	162	ordered_Spar_7	17745	17906	-	7	5_SpeGroup
iORF_21802	LL2012_022	SpB	0	63	ordered_Spar_7	17787	17849	-	7	6_polymorphic
iORF_21449	LL2012_022	SpB	0	66	ordered_Spar_7	18539	18604	+	0	5_SpeGroup
iORF_21450	LL2012_022	SpB	0	18	ordered_Spar_7	18540	18557	-	0	6_polymorphic
iORF_21451	LL2012_022	SpB	0	15	ordered_Spar_7	18545	18559	+	0	5_SpeGroup
iORF_21452	LL2012_022	SpB	1	60	ordered_Spar_7	18545	18604	+	0	5_SpeGroup
iORF_21453	LL2012_022	SpB	0	42	ordered_Spar_7	18563	18604	+	0	5_SpeGroup
iORF_21456	LL2012_022	SpB	1	15	ordered_Spar_7	18597	18611	+	0	3_pPar
iORF_21458	LL2012_022	SpB	1	69	ordered_Spar_7	18601	18669	-	4	4_divergent
iORF_21461	LL2012_022	SpB	1	93	ordered_Spar_7	18623	18715	+	4	4_divergent
iORF_21464	LL2012_022	SpB	0	12	ordered_Spar_7	18684	18695	+	0	5_SpeGroup
iORF_21465	LL2012_022	SpB	1	42	ordered_Spar_7	18697	18738	-	0	5_SpeGroup
iORF_21468	LL2012_022	SpB	0	144	ordered_Spar_7	18727	18870	+	3	5_SpeGroup
iORF_21469	LL2012_022	SpB	0	75	ordered_Spar_7	18729	18803	-	2	5_SpeGroup
iORF_21472	LL2012_022	SpB	1	15	ordered_Spar_7	18737	18751	+	0	6_polymorphic
iORF_21479	LL2012_022	SpB	0	83	ordered_Spar_7	18830	18912	-	1	5_SpeGroup
iORF_21486	LL2012_022	SpB	0	36	ordered_Spar_7	18864	18899	+	0	5_SpeGroup
iORF_21487	LL2012_022	SpB	0	9	ordered_Spar_7	18879	18887	-	0	4_divergent
iORF_21492	LL2012_022	SpB	1	111	ordered_Spar_7	18892	19002	+	1	4_divergent
iORF_21495	LL2012_022	SpB	0	24	ordered_Spar_7	18921	18944	+	0	5_SpeGroup
iORF_21571	LL2012_022	SpB	0	39	ordered_Spar_7	19466	19504	-	0	6_polymorphic
iORF_21573	LL2012_022	SpB	1	24	ordered_Spar_7	19515	19538	-	0	3_pPar
iORF_21578	LL2012_022	SpB	0	21	ordered_Spar_7	19528	19548	+	1	5_SpeGroup
iORF_21582	LL2012_022	SpB	0	30	ordered_Spar_7	19543	19572	-	1	5_SpeGroup
iORF_21584	LL2012_022	SpB	1	24	ordered_Spar_7	19545	19568	+	1	6_polymorphic
iORF_21590	LL2012_022	SpB	0	24	ordered_Spar_7	19635	19658	-	1	5_SpeGroup
iORF_21595	LL2012_022	SpB	1	9	ordered_Spar_7	19650	19658	-	0	4_divergent
iORF_21596	LL2012_022	SpB	1	9	ordered_Spar_7	19655	19663	-	0	4_divergent
iORF_21597	LL2012_022	SpB	0	60	ordered_Spar_7	19655	19714	-	0	5_SpeGroup
iORF_21599	LL2012_022	SpB	1	51	ordered_Spar_7	19664	19714	-	0	4_divergent
iORF_21601	LL2012_022	SpB	1	69	ordered_Spar_7	19720	19788	+	0	3_pPar
iORF_21603	LL2012_022	SpB	1	36	ordered_Spar_7	19738	19773	-	0	1_conserved
iORF_21608	LL2012_022	SpB	1	60	ordered_Spar_7	19788	19847	+	1	4_divergent
iORF_21609	LL2012_022	SpB	0	75	ordered_Spar_7	19799	19873	-	4	5_SpeGroup
iORF_21610	LL2012_022	SpB	1	15	ordered_Spar_7	19801	19815	+	0	4_divergent
iORF_21611	LL2012_022	SpB	0	24	ordered_Spar_7	19801	19824	+	0	5_SpeGroup
iORF_21614	LL2012_022	SpB	0	66	ordered_Spar_7	19833	19898	-	4	5_SpeGroup
iORF_21615	LL2012_022	SpB	1	45	ordered_Spar_7	19844	19888	+	4	3_pPar
iORF_21616	LL2012_022	SpB	0	24	ordered_Spar_7	19852	19875	+	4	5_SpeGroup
iORF_21617	LL2012_022	SpB	1	36	ordered_Spar_7	19889	19924	+	1	3_pPar
iORF_21618	LL2012_022	SpB	1	15	ordered_Spar_7	19917	19931	+	0	3_pPar
iORF_21621	LL2012_022	SpB	1	27	ordered_Spar_7	19928	19954	-	0	5_SpeGroup
iORF_21624	LL2012_022	SpB	1	27	ordered_Spar_7	19940	19966	+	0	4_divergent
iORF_21625	LL2012_022	SpB	0	9	ordered_Spar_7	19958	19966	+	0	5_SpeGroup
iORF_21632	LL2012_022	SpB	0	9	ordered_Spar_7	20063	20071	+	0	5_SpeGroup
iORF_21633	LL2012_022	SpB	0	11	ordered_Spar_7	20063	20073	+	1	5_SpeGroup
iORF_21634	LL2012_022	SpB	1	12	ordered_Spar_7	20063	20074	+	1	5_SpeGroup
iORF_21637	LL2012_022	SpB	0	20	ordered_Spar_7	20076	20095	+	3	5_SpeGroup
iORF_21638	LL2012_022	SpB	1	24	ordered_Spar_7	20076	20099	+	3	5_SpeGroup
iORF_21642	LL2012_022	SpB	1	9	ordered_Spar_7	20134	20142	-	0	3_pPar
iORF_21673	LL2012_022	SpB	0	36	ordered_Spar_7	20421	20456	+	0	5_SpeGroup
iORF_21678	LL2012_022	SpB	0	64	ordered_Spar_7	20509	20572	+	6	5_SpeGroup
iORF_21679	LL2012_022	SpB	0	51	ordered_Spar_7	20510	20560	-	1	4_divergent
iORF_21680	LL2012_022	SpB	1	54	ordered_Spar_7	20510	20563	-	1	5_SpeGroup
iORF_21682	LL2012_022	SpB	0	21	ordered_Spar_7	20540	20560	-	0	5_SpeGroup
iORF_21686	LL2012_022	SpB	1	87	ordered_Spar_7	20592	20678	-	1	3_pPar
iORF_21687	LL2012_022	SpB	1	18	ordered_Spar_7	20596	20613	-	0	3_pPar
iORF_21692	LL2012_022	SpB	1	24	ordered_Spar_7	20636	20659	-	0	3_pPar
iORF_21695	LL2012_022	SpB	1	36	ordered_Spar_7	20647	20682	+	1	3_pPar
iORF_21697	LL2012_022	SpB	1	75	ordered_Spar_7	20659	20733	-	1	3_pPar
iORF_21698	LL2012_022	SpB	1	81	ordered_Spar_7	20669	20749	+	0	3_pPar
iORF_21700	LL2012_022	SpB	1	18	ordered_Spar_7	20730	20747	-	0	3_pPar
iORF_21702	LL2012_022	SpB	0	36	ordered_Spar_7	20751	20786	+	0	5_SpeGroup
iORF_21703	LL2012_022	SpB	0	58	ordered_Spar_7	20751	20808	+	0	7_ancest
iORF_21704	LL2012_022	SpB	0	180	ordered_Spar_7	20751	20930	+	10	5_SpeGroup
iORF_21705	LL2012_022	SpB	0	58	ordered_Spar_7	20770	20827	-	0	7_ancest
iORF_21706	LL2012_022	SpB	1	18	ordered_Spar_7	20773	20790	+	0	3_pPar
iORF_21708	LL2012_022	SpB	1	51	ordered_Spar_7	20777	20827	-	0	4_divergent
iORF_21712	LL2012_022	SpB	0	41	ordered_Spar_7	20787	20827	-	0	5_SpeGroup
iORF_21714	LL2012_022	SpB	1	51	ordered_Spar_7	20828	20878	+	10	3_pPar
iORF_21717	LL2012_022	SpB	1	27	ordered_Spar_7	20904	20930	+	0	4_divergent
iORF_21718	LL2012_022	SpB	1	18	ordered_Spar_7	20931	20948	-	0	3_pPar
iORF_21720	LL2012_022	SpB	1	72	ordered_Spar_7	20935	21006	+	0	3_pPar
iORF_21728	LL2012_022	SpB	1	75	ordered_Spar_7	21047	21121	-	0	4_divergent
iORF_21729	LL2012_022	SpB	0	263	ordered_Spar_7	21047	21309	-	1	5_SpeGroup
iORF_21730	LL2012_022	SpB	1	12	ordered_Spar_7	21141	21152	-	0	1_conserved
iORF_21731	LL2012_022	SpB	1	15	ordered_Spar_7	21146	21160	+	0	3_pPar
iORF_21733	LL2012_022	SpB	1	153	ordered_Spar_7	21157	21309	-	1	5_SpeGroup
iORF_21734	LL2012_022	SpB	0	52	ordered_Spar_7	21165	21216	-	0	5_SpeGroup
iORF_21736	LL2012_022	SpB	0	145	ordered_Spar_7	21165	21309	-	1	5_SpeGroup
iORF_21737	LL2012_022	SpB	1	9	ordered_Spar_7	21169	21177	+	0	3_pPar
iORF_21742	LL2012_022	SpB	1	69	ordered_Spar_7	21209	21277	+	1	4_divergent
iORF_21743	LL2012_022	SpB	0	112	ordered_Spar_7	21209	21320	+	1	5_SpeGroup
iORF_21750	LL2012_022	SpB	1	9	ordered_Spar_7	21317	21325	+	0	3_pPar
iORF_21751	LL2012_022	SpB	0	33	ordered_Spar_7	21322	21354	-	0	5_SpeGroup
iORF_21755	LL2012_022	SpB	1	51	ordered_Spar_7	21357	21407	+	0	6_polymorphic
iORF_21757	LL2012_022	SpB	0	70	ordered_Spar_7	21357	21426	+	0	6_polymorphic
iORF_21758	LL2012_022	SpB	0	77	ordered_Spar_7	21357	21433	+	0	6_polymorphic
iORF_21759	LL2012_022	SpB	0	30	ordered_Spar_7	21395	21424	-	0	5_SpeGroup
iORF_21761	LL2012_022	SpB	1	27	ordered_Spar_7	21398	21424	-	0	4_divergent
iORF_21819	LL2012_022	SpB	1	18	ordered_Spar_7	22657	22674	-	0	3_pPar
iORF_21811	LL2012_022	SpB	1	33	ordered_Spar_7	22703	22735	+	1	5_SpeGroup
iORF_21843	LL2012_022	SpB	1	18	ordered_Spar_7	23713	23730	+	0	3_pPar
iORF_21855	LL2012_022	SpB	1	123	ordered_Spar_7	23751	23873	+	7	4_divergent
iORF_21856	LL2012_022	SpB	0	9	ordered_Spar_7	23751	23759	+	0	5_SpeGroup
iORF_21821	LL2012_022	SpB	0	160	ordered_Spar_7	23766	23925	-	0	5_SpeGroup
iORF_21822	LL2012_022	SpB	0	24	ordered_Spar_7	23768	23791	+	0	6_polymorphic
iORF_21823	LL2012_022	SpB	1	177	ordered_Spar_7	23768	23944	+	8	6_polymorphic
iORF_21824	LL2012_022	SpB	1	144	ordered_Spar_7	23782	23925	-	0	6_polymorphic
iORF_21825	LL2012_022	SpB	0	138	ordered_Spar_7	23788	23925	-	0	6_polymorphic
iORF_21826	LL2012_022	SpB	1	51	ordered_Spar_7	23789	23839	-	0	6_polymorphic
iORF_21828	LL2012_022	SpB	0	36	ordered_Spar_7	23838	23873	+	0	5_SpeGroup
iORF_21833	LL2012_022	SpB	0	21	ordered_Spar_7	23882	23902	-	0	4_divergent
iORF_21834	LL2012_022	SpB	0	48	ordered_Spar_7	23897	23944	+	8	6_polymorphic
iORF_21837	LL2012_022	SpB	1	90	ordered_Spar_7	23922	24011	-	9	1_conserved
iORF_21839	LL2012_022	SpB	1	72	ordered_Spar_7	23958	24029	+	1	3_pPar
iORF_21840	LL2012_022	SpB	0	15	ordered_Spar_7	24033	24047	-	0	5_SpeGroup
iORF_21844	LL2012_022	SpB	1	48	ordered_Spar_7	24192	24239	+	0	1_conserved
iORF_21847	LL2012_022	SpB	1	9	ordered_Spar_7	24252	24260	-	0	1_conserved
iORF_21848	LL2012_022	SpB	1	93	ordered_Spar_7	24285	24377	-	1	5_SpeGroup
iORF_21849	LL2012_022	SpB	1	75	ordered_Spar_7	24292	24366	-	1	5_SpeGroup
iORF_21850	LL2012_022	SpB	0	86	ordered_Spar_7	24292	24377	-	1	4_divergent
iORF_21851	LL2012_022	SpB	0	68	ordered_Spar_7	24299	24366	-	1	5_SpeGroup
iORF_21852	LL2012_022	SpB	0	79	ordered_Spar_7	24299	24377	-	1	7_ancest
iORF_21853	LL2012_022	SpB	0	59	ordered_Spar_7	24308	24366	-	0	6_polymorphic
iORF_21854	LL2012_022	SpB	0	12	ordered_Spar_7	24355	24366	-	0	6_polymorphic
iORF_21868	LL2012_022	SpB	1	12	ordered_Spar_7	25896	25907	-	0	1_conserved
iORF_21871	LL2012_022	SpB	1	63	ordered_Spar_7	25906	25968	+	1	1_conserved
iORF_21874	LL2012_022	SpB	1	33	ordered_Spar_7	25916	25948	+	1	3_pPar
iORF_21858	LL2012_022	SpB	1	30	ordered_Spar_7	25991	26020	+	2	6_polymorphic
iORF_21860	LL2012_022	SpB	1	15	ordered_Spar_7	26027	26041	+	0	1_conserved
iORF_21861	LL2012_022	SpB	1	30	ordered_Spar_7	26038	26067	+	0	5_SpeGroup
iORF_21862	LL2012_022	SpB	0	129	ordered_Spar_7	26038	26166	+	0	7_ancest
iORF_21864	LL2012_022	SpB	0	33	ordered_Spar_7	26057	26089	+	0	5_SpeGroup
iORF_21865	LL2012_022	SpB	1	12	ordered_Spar_7	26117	26128	+	0	1_conserved
iORF_21979	LL2012_022	SpB	1	33	ordered_Spar_7	28000	28032	+	1	3_pPar
iORF_21987	LL2012_022	SpB	0	45	ordered_Spar_7	28025	28069	+	0	4_divergent
iORF_21988	LL2012_022	SpB	1	12	ordered_Spar_7	28029	28040	+	0	1_conserved
iORF_21990	LL2012_022	SpB	1	168	ordered_Spar_7	28037	28204	-	0	3_pPar
iORF_21894	LL2012_022	SpB	1	9	ordered_Spar_7	28087	28095	-	0	3_pPar
iORF_21914	LL2012_022	SpB	0	74	ordered_Spar_7	28149	28222	+	1	5_SpeGroup
iORF_21915	LL2012_022	SpB	1	81	ordered_Spar_7	28149	28229	+	1	4_divergent
iORF_21923	LL2012_022	SpB	1	9	ordered_Spar_7	28180	28188	+	0	3_pPar
iORF_21929	LL2012_022	SpB	1	21	ordered_Spar_7	28195	28215	+	1	4_divergent
iORF_21930	LL2012_022	SpB	0	35	ordered_Spar_7	28195	28229	+	1	5_SpeGroup
iORF_21954	LL2012_022	SpB	1	15	ordered_Spar_7	28269	28283	-	0	3_pPar
iORF_21964	LL2012_022	SpB	1	12	ordered_Spar_7	28311	28322	+	0	3_pPar
iORF_21965	LL2012_022	SpB	0	27	ordered_Spar_7	28319	28345	+	0	4_divergent
iORF_21970	LL2012_022	SpB	0	27	ordered_Spar_7	28342	28368	-	0	6_polymorphic
iORF_22003	LL2012_022	SpB	0	158	ordered_Spar_7	32168	32325	-	4	7_ancest
iORF_22004	LL2012_022	SpB	0	26	ordered_Spar_7	32170	32195	+	1	5_SpeGroup
iORF_22005	LL2012_022	SpB	1	90	ordered_Spar_7	32170	32259	+	1	6_polymorphic
iORF_22006	LL2012_022	SpB	0	101	ordered_Spar_7	32170	32270	+	1	7_ancest
iORF_22008	LL2012_022	SpB	0	26	ordered_Spar_7	32209	32234	-	0	6_polymorphic
iORF_22010	LL2012_022	SpB	1	117	ordered_Spar_7	32209	32325	-	3	5_SpeGroup
iORF_22011	LL2012_022	SpB	0	25	ordered_Spar_7	32210	32234	-	0	6_polymorphic
iORF_22012	LL2012_022	SpB	0	27	ordered_Spar_7	32233	32259	+	0	5_SpeGroup
iORF_22013	LL2012_022	SpB	1	15	ordered_Spar_7	32235	32249	-	0	4_divergent
iORF_22014	LL2012_022	SpB	0	12	ordered_Spar_7	32248	32259	+	0	6_polymorphic
iORF_22015	LL2012_022	SpB	0	18	ordered_Spar_7	32253	32270	+	0	5_SpeGroup
iORF_22017	LL2012_022	SpB	1	9	ordered_Spar_7	32267	32275	-	0	4_divergent
iORF_22020	LL2012_022	SpB	1	27	ordered_Spar_7	32324	32350	+	0	4_divergent
iORF_22175	LL2012_022	SpB	1	45	ordered_Spar_7	33159	33203	+	1	3_pPar
iORF_22191	LL2012_022	SpB	1	36	ordered_Spar_7	33182	33217	-	1	3_pPar
iORF_22057	LL2012_022	SpB	1	12	ordered_Spar_7	33262	33273	-	0	4_divergent
iORF_22084	LL2012_022	SpB	0	27	ordered_Spar_7	33286	33312	+	0	5_SpeGroup
iORF_22095	LL2012_022	SpB	1	21	ordered_Spar_7	33307	33327	-	0	3_pPar
iORF_22098	LL2012_022	SpB	0	109	ordered_Spar_7	33309	33417	+	3	6_polymorphic
iORF_22099	LL2012_022	SpB	0	122	ordered_Spar_7	33309	33430	+	3	5_SpeGroup
iORF_22100	LL2012_022	SpB	1	147	ordered_Spar_7	33309	33455	+	3	6_polymorphic
iORF_22155	LL2012_022	SpB	1	21	ordered_Spar_7	33410	33430	+	0	4_divergent
iORF_22157	LL2012_022	SpB	0	60	ordered_Spar_7	33430	33489	+	0	5_SpeGroup
iORF_22160	LL2012_022	SpB	1	33	ordered_Spar_7	33465	33497	-	0	3_pPar
iORF_22166	LL2012_022	SpB	0	33	ordered_Spar_7	33518	33550	-	0	6_polymorphic
iORF_22167	LL2012_022	SpB	0	21	ordered_Spar_7	33530	33550	-	0	5_SpeGroup
iORF_22121	LL2012_022	SpB	0	12	ordered_Spar_7	35701	35712	-	0	4_divergent
iORF_22122	LL2012_022	SpB	0	81	ordered_Spar_7	35709	35789	-	1	6_polymorphic
iORF_22123	LL2012_022	SpB	0	37	ordered_Spar_7	35711	35747	+	0	5_SpeGroup
iORF_22124	LL2012_022	SpB	1	54	ordered_Spar_7	35711	35764	+	1	4_divergent
iORF_22125	LL2012_022	SpB	0	54	ordered_Spar_7	35736	35789	-	1	6_polymorphic
iORF_22136	LL2012_022	SpB	1	24	ordered_Spar_7	35806	35829	-	0	3_pPar
iORF_22139	LL2012_022	SpB	1	33	ordered_Spar_7	35839	35871	-	0	3_pPar
iORF_22140	LL2012_022	SpB	0	69	ordered_Spar_7	35849	35917	+	0	5_SpeGroup
iORF_22143	LL2012_022	SpB	0	71	ordered_Spar_7	35872	35942	+	2	6_polymorphic
iORF_22144	LL2012_022	SpB	1	159	ordered_Spar_7	35872	36030	+	2	6_polymorphic
iORF_22145	LL2012_022	SpB	0	241	ordered_Spar_7	35872	36112	+	3	5_SpeGroup
iORF_22146	LL2012_022	SpB	1	12	ordered_Spar_7	35927	35938	+	1	6_polymorphic
iORF_22147	LL2012_022	SpB	0	104	ordered_Spar_7	35927	36030	+	1	6_polymorphic
iORF_22150	LL2012_022	SpB	1	15	ordered_Spar_7	35994	36008	-	0	6_polymorphic
iORF_22152	LL2012_022	SpB	0	46	ordered_Spar_7	36046	36091	-	1	5_SpeGroup
iORF_22153	LL2012_022	SpB	1	21	ordered_Spar_7	36071	36091	-	1	4_divergent
iORF_22200	LL2012_022	SpB	0	33	ordered_Spar_7	37342	37374	-	0	5_SpeGroup
iORF_22203	LL2012_022	SpB	1	9	ordered_Spar_7	37351	37359	+	0	1_conserved
iORF_22245	LL2012_022	SpB	1	18	ordered_Spar_7	38013	38030	-	0	1_conserved
iORF_22246	LL2012_022	SpB	1	78	ordered_Spar_7	38018	38095	-	0	3_pPar
iORF_22249	LL2012_022	SpB	1	42	ordered_Spar_7	38044	38085	-	0	3_pPar
iORF_22258	LL2012_022	SpB	1	36	ordered_Spar_7	39273	39308	+	0	4_divergent
iORF_22259	LL2012_022	SpB	0	50	ordered_Spar_7	39273	39322	+	0	5_SpeGroup
iORF_22264	LL2012_022	SpB	1	12	ordered_Spar_7	39292	39303	-	0	6_polymorphic
iORF_22265	LL2012_022	SpB	0	15	ordered_Spar_7	39292	39306	-	0	6_polymorphic
iORF_22267	LL2012_022	SpB	1	39	ordered_Spar_7	39303	39341	-	0	3_pPar
iORF_22270	LL2012_022	SpB	0	27	ordered_Spar_7	39348	39374	-	0	5_SpeGroup
iORF_22271	LL2012_022	SpB	0	104	ordered_Spar_7	39348	39451	-	1	5_SpeGroup
iORF_22254	LL2012_022	SpB	0	34	ordered_Spar_7	39376	39409	-	1	5_SpeGroup
iORF_22256	LL2012_022	SpB	0	29	ordered_Spar_7	39384	39412	+	1	5_SpeGroup
iORF_22260	LL2012_022	SpB	0	21	ordered_Spar_7	39409	39429	-	0	6_polymorphic
iORF_22261	LL2012_022	SpB	0	36	ordered_Spar_7	39428	39463	+	0	6_polymorphic
iORF_22262	LL2012_022	SpB	0	30	ordered_Spar_7	39434	39463	+	0	6_polymorphic
iORF_22285	LL2012_022	SpB	1	81	ordered_Spar_7	41645	41725	+	0	3_pPar
iORF_22300	LL2012_022	SpB	1	99	ordered_Spar_7	41661	41759	+	7	6_polymorphic
iORF_22301	LL2012_022	SpB	0	122	ordered_Spar_7	41661	41782	+	7	6_polymorphic
iORF_22305	LL2012_022	SpB	1	201	ordered_Spar_7	41671	41871	-	11	5_SpeGroup
iORF_22273	LL2012_022	SpB	0	71	ordered_Spar_7	41738	41808	-	7	5_SpeGroup
iORF_22275	LL2012_022	SpB	1	21	ordered_Spar_7	41762	41782	+	0	6_polymorphic
iORF_22276	LL2012_022	SpB	0	44	ordered_Spar_7	41762	41805	+	0	5_SpeGroup
iORF_22277	LL2012_022	SpB	0	44	ordered_Spar_7	41765	41808	-	0	5_SpeGroup
iORF_22286	LL2012_022	SpB	1	15	ordered_Spar_7	41787	41801	-	0	5_SpeGroup
iORF_22292	LL2012_022	SpB	0	55	ordered_Spar_7	41817	41871	-	0	5_SpeGroup
iORF_22293	LL2012_022	SpB	0	39	ordered_Spar_7	41824	41862	+	0	5_SpeGroup
iORF_22294	LL2012_022	SpB	0	30	ordered_Spar_7	41833	41862	+	0	5_SpeGroup
iORF_22295	LL2012_022	SpB	1	66	ordered_Spar_7	41878	41943	+	0	5_SpeGroup
iORF_22296	LL2012_022	SpB	0	75	ordered_Spar_7	41878	41952	+	0	5_SpeGroup
iORF_22297	LL2012_022	SpB	0	60	ordered_Spar_7	41884	41943	+	0	6_polymorphic
iORF_22298	LL2012_022	SpB	0	69	ordered_Spar_7	41884	41952	+	0	6_polymorphic
iORF_22299	LL2012_022	SpB	1	66	ordered_Spar_7	41907	41972	+	0	3_pPar
iORF_22331	LL2012_022	SpB	1	63	ordered_Spar_7	45062	45124	-	1	6_polymorphic
iORF_22332	LL2012_022	SpB	0	79	ordered_Spar_7	45066	45144	+	0	6_polymorphic
iORF_22333	LL2012_022	SpB	0	52	ordered_Spar_7	45073	45124	-	0	6_polymorphic
iORF_22318	LL2012_022	SpB	0	33	ordered_Spar_7	45121	45153	-	0	4_divergent
iORF_22319	LL2012_022	SpB	1	36	ordered_Spar_7	45121	45156	-	0	5_SpeGroup
iORF_22345	LL2012_022	SpB	0	98	ordered_Spar_7	45735	45832	+	3	5_SpeGroup
iORF_22335	LL2012_022	SpB	1	24	ordered_Spar_7	45809	45832	+	0	4_divergent
iORF_22338	LL2012_022	SpB	1	45	ordered_Spar_7	45843	45887	+	2	6_polymorphic
iORF_22339	LL2012_022	SpB	0	83	ordered_Spar_7	45843	45925	+	2	6_polymorphic
iORF_22341	LL2012_022	SpB	0	45	ordered_Spar_7	45890	45934	+	2	5_SpeGroup
iORF_22342	LL2012_022	SpB	1	36	ordered_Spar_7	45894	45929	+	2	4_divergent
iORF_22343	LL2012_022	SpB	0	60	ordered_Spar_7	45894	45953	+	2	5_SpeGroup
iORF_22353	LL2012_022	SpB	1	39	ordered_Spar_7	49010	49048	-	0	3_pPar
iORF_22355	LL2012_022	SpB	0	47	ordered_Spar_7	49024	49070	+	1	5_SpeGroup
iORF_22356	LL2012_022	SpB	1	51	ordered_Spar_7	49024	49074	+	1	5_SpeGroup
iORF_22357	LL2012_022	SpB	0	36	ordered_Spar_7	49024	49059	+	1	5_SpeGroup
iORF_22384	LL2012_022	SpB	1	15	ordered_Spar_7	52973	52987	+	0	3_pPar
iORF_22387	LL2012_022	SpB	1	33	ordered_Spar_7	53039	53071	-	0	4_divergent
iORF_22374	LL2012_022	SpB	0	36	ordered_Spar_7	53135	53170	-	0	5_SpeGroup
iORF_22375	LL2012_022	SpB	0	78	ordered_Spar_7	53135	53212	-	0	5_SpeGroup
iORF_22379	LL2012_022	SpB	0	15	ordered_Spar_7	53153	53167	+	0	5_SpeGroup
iORF_22380	LL2012_022	SpB	1	45	ordered_Spar_7	53153	53197	+	0	4_divergent
iORF_22381	LL2012_022	SpB	1	30	ordered_Spar_7	53183	53212	-	0	4_divergent
iORF_22396	LL2012_022	SpB	0	126	ordered_Spar_7	54031	54156	+	0	5_SpeGroup
iORF_22397	LL2012_022	SpB	0	156	ordered_Spar_7	54031	54186	+	0	4_divergent
iORF_22398	LL2012_022	SpB	1	36	ordered_Spar_7	54031	54066	+	0	5_SpeGroup
iORF_22400	LL2012_022	SpB	0	48	ordered_Spar_7	54055	54102	-	0	4_divergent
iORF_22402	LL2012_022	SpB	1	33	ordered_Spar_7	54070	54102	-	0	5_SpeGroup
iORF_22404	LL2012_022	SpB	1	81	ordered_Spar_7	54080	54160	+	0	3_pPar
iORF_22388	LL2012_022	SpB	1	12	ordered_Spar_7	54119	54130	-	0	4_divergent
iORF_22389	LL2012_022	SpB	0	57	ordered_Spar_7	54119	54175	-	0	5_SpeGroup
iORF_22391	LL2012_022	SpB	1	18	ordered_Spar_7	54192	54209	-	0	5_SpeGroup
iORF_22393	LL2012_022	SpB	1	33	ordered_Spar_7	54221	54253	+	0	1_conserved
iORF_22394	LL2012_022	SpB	1	33	ordered_Spar_7	54226	54258	-	0	6_polymorphic
iORF_22395	LL2012_022	SpB	0	9	ordered_Spar_7	54250	54258	-	0	6_polymorphic
iORF_22412	LL2012_022	SpB	1	87	ordered_Spar_7	56289	56375	-	1	3_pPar
iORF_22429	LL2012_022	SpB	0	12	ordered_Spar_7	56313	56324	+	0	5_SpeGroup
iORF_22444	LL2012_022	SpB	0	30	ordered_Spar_7	56339	56368	-	0	5_SpeGroup
iORF_22445	LL2012_022	SpB	0	69	ordered_Spar_7	56344	56412	-	1	5_SpeGroup
iORF_22449	LL2012_022	SpB	1	72	ordered_Spar_7	56367	56438	+	1	6_polymorphic
iORF_22405	LL2012_022	SpB	1	12	ordered_Spar_7	56374	56385	+	0	3_pPar
iORF_22406	LL2012_022	SpB	0	150	ordered_Spar_7	56379	56528	-	0	5_SpeGroup
iORF_22407	LL2012_022	SpB	0	42	ordered_Spar_7	56397	56438	+	0	6_polymorphic
iORF_22408	LL2012_022	SpB	0	48	ordered_Spar_7	56416	56463	-	0	6_polymorphic
iORF_22409	LL2012_022	SpB	0	90	ordered_Spar_7	56439	56528	-	0	7_ancest
iORF_22413	LL2012_022	SpB	1	9	ordered_Spar_7	56485	56493	+	0	3_pPar
iORF_22415	LL2012_022	SpB	0	9	ordered_Spar_7	56552	56560	-	0	5_SpeGroup
iORF_22416	LL2012_022	SpB	0	42	ordered_Spar_7	56552	56593	-	4	5_SpeGroup
iORF_22417	LL2012_022	SpB	0	117	ordered_Spar_7	56552	56668	-	9	7_ancest
iORF_22421	LL2012_022	SpB	0	58	ordered_Spar_7	56611	56668	-	0	5_SpeGroup
iORF_22426	LL2012_022	SpB	0	15	ordered_Spar_7	56654	56668	-	0	5_SpeGroup
iORF_22431	LL2012_022	SpB	0	21	ordered_Spar_7	56738	56758	+	0	5_SpeGroup
iORF_22432	LL2012_022	SpB	0	20	ordered_Spar_7	56785	56804	+	1	4_divergent
iORF_22433	LL2012_022	SpB	1	33	ordered_Spar_7	56785	56817	+	1	4_divergent
iORF_22434	LL2012_022	SpB	0	29	ordered_Spar_7	56789	56817	+	1	5_SpeGroup
iORF_22435	LL2012_022	SpB	1	84	ordered_Spar_7	56789	56872	+	1	4_divergent
iORF_22436	LL2012_022	SpB	1	9	ordered_Spar_7	56796	56804	+	1	4_divergent
iORF_22437	LL2012_022	SpB	0	77	ordered_Spar_7	56796	56872	+	1	4_divergent
iORF_22438	LL2012_022	SpB	1	30	ordered_Spar_7	56821	56850	+	0	1_conserved
iORF_22441	LL2012_022	SpB	1	18	ordered_Spar_7	56905	56922	-	0	3_pPar
iORF_22457	LL2012_022	SpB	0	69	ordered_Spar_7	59379	59447	+	0	4_divergent
iORF_22458	LL2012_022	SpB	1	120	ordered_Spar_7	59379	59498	+	0	5_SpeGroup
iORF_22461	LL2012_022	SpB	0	73	ordered_Spar_7	59426	59498	+	0	5_SpeGroup
iORF_22462	LL2012_022	SpB	1	111	ordered_Spar_7	59426	59536	+	0	4_divergent
iORF_22450	LL2012_022	SpB	1	24	ordered_Spar_7	59453	59476	-	0	3_pPar
iORF_22453	LL2012_022	SpB	1	33	ordered_Spar_7	59523	59555	-	0	6_polymorphic
iORF_22516	LL2012_022	SpB	0	68	ordered_Spar_7	67665	67732	-	1	5_SpeGroup
iORF_22517	LL2012_022	SpB	1	18	ordered_Spar_7	67670	67687	-	0	5_SpeGroup
iORF_22519	LL2012_022	SpB	0	56	ordered_Spar_7	67670	67725	-	1	5_SpeGroup
iORF_22523	LL2012_022	SpB	1	21	ordered_Spar_7	67712	67732	-	0	4_divergent
iORF_22524	LL2012_022	SpB	0	8	ordered_Spar_7	67731	67738	+	1	5_SpeGroup
iORF_22525	LL2012_022	SpB	0	9	ordered_Spar_7	67731	67739	+	1	6_polymorphic
iORF_22528	LL2012_022	SpB	1	42	ordered_Spar_7	67761	67802	-	0	4_divergent
iORF_22529	LL2012_022	SpB	0	81	ordered_Spar_7	67761	67841	-	0	5_SpeGroup
iORF_22531	LL2012_022	SpB	1	75	ordered_Spar_7	67814	67888	-	0	6_polymorphic
iORF_22532	LL2012_022	SpB	0	58	ordered_Spar_7	67831	67888	-	0	6_polymorphic
iORF_22533	LL2012_022	SpB	1	9	ordered_Spar_7	67858	67866	+	0	5_SpeGroup
iORF_22537	LL2012_022	SpB	0	17	ordered_Spar_7	67887	67903	+	1	5_SpeGroup
iORF_22538	LL2012_022	SpB	1	24	ordered_Spar_7	67887	67910	+	1	4_divergent
iORF_22544	LL2012_022	SpB	1	45	ordered_Spar_7	67984	68028	-	0	4_divergent
iORF_22545	LL2012_022	SpB	1	36	ordered_Spar_7	67988	68023	+	0	4_divergent
iORF_22547	LL2012_022	SpB	0	27	ordered_Spar_7	68002	68028	-	0	5_SpeGroup
iORF_22562	LL2012_022	SpB	1	30	ordered_Spar_7	69927	69956	-	4	6_polymorphic
iORF_22567	LL2012_022	SpB	1	102	ordered_Spar_7	70003	70104	+	4	3_pPar
iORF_22670	LL2012_022	SpB	1	18	ordered_Spar_7	81895	81912	+	0	4_divergent
iORF_22708	LL2012_022	SpB	1	54	ordered_Spar_7	83358	83411	-	1	3_pPar
iORF_22709	LL2012_022	SpB	1	60	ordered_Spar_7	83368	83427	+	1	3_pPar
iORF_22674	LL2012_022	SpB	1	9	ordered_Spar_7	83445	83453	-	0	5_SpeGroup
iORF_22675	LL2012_022	SpB	1	18	ordered_Spar_7	83448	83465	+	0	6_polymorphic
iORF_22676	LL2012_022	SpB	0	27	ordered_Spar_7	83448	83474	+	2	6_polymorphic
iORF_22677	LL2012_022	SpB	0	46	ordered_Spar_7	83448	83493	+	5	6_polymorphic
iORF_22678	LL2012_022	SpB	0	57	ordered_Spar_7	83448	83504	+	5	6_polymorphic
iORF_22679	LL2012_022	SpB	0	12	ordered_Spar_7	83452	83463	+	0	6_polymorphic
iORF_22680	LL2012_022	SpB	0	14	ordered_Spar_7	83452	83465	+	0	5_SpeGroup
iORF_22681	LL2012_022	SpB	1	42	ordered_Spar_7	83452	83493	+	5	6_polymorphic
iORF_22690	LL2012_022	SpB	1	30	ordered_Spar_7	83679	83708	-	0	6_polymorphic
iORF_22702	LL2012_022	SpB	0	9	ordered_Spar_7	83847	83855	-	0	4_divergent
iORF_22704	LL2012_022	SpB	1	9	ordered_Spar_7	83852	83860	-	0	4_divergent
iORF_22712	LL2012_022	SpB	1	39	ordered_Spar_7	86363	86401	-	0	1_conserved
iORF_22710	LL2012_022	SpB	0	57	ordered_Spar_7	86472	86528	-	0	5_SpeGroup
iORF_22711	LL2012_022	SpB	1	36	ordered_Spar_7	86493	86528	-	0	4_divergent
iORF_22713	LL2012_022	SpB	1	18	ordered_Spar_7	86559	86576	-	0	1_conserved
iORF_22715	LL2012_022	SpB	0	24	ordered_Spar_7	86721	86744	-	0	5_SpeGroup
iORF_22716	LL2012_022	SpB	0	15	ordered_Spar_7	86759	86773	-	0	4_divergent
iORF_22717	LL2012_022	SpB	1	33	ordered_Spar_7	86866	86898	-	0	1_conserved
iORF_22718	LL2012_022	SpB	1	36	ordered_Spar_7	86925	86960	-	0	1_conserved
iORF_22746	LL2012_022	SpB	0	9	ordered_Spar_7	88444	88452	-	0	5_SpeGroup
iORF_22764	LL2012_022	SpB	1	9	ordered_Spar_7	88466	88474	-	0	3_pPar
iORF_22781	LL2012_022	SpB	1	93	ordered_Spar_7	88486	88578	-	2	5_SpeGroup
iORF_22782	LL2012_022	SpB	0	85	ordered_Spar_7	88494	88578	-	2	6_polymorphic
iORF_22723	LL2012_022	SpB	0	74	ordered_Spar_7	88505	88578	-	2	6_polymorphic
iORF_22727	LL2012_022	SpB	1	18	ordered_Spar_7	88591	88608	+	0	3_pPar
iORF_22734	LL2012_022	SpB	0	21	ordered_Spar_7	88675	88695	+	0	4_divergent
iORF_22753	LL2012_022	SpB	0	18	ordered_Spar_7	88826	88843	-	0	4_divergent
iORF_22754	LL2012_022	SpB	0	140	ordered_Spar_7	88864	89003	-	8	6_polymorphic
iORF_22755	LL2012_022	SpB	1	21	ordered_Spar_7	88875	88895	-	0	1_conserved
iORF_22756	LL2012_022	SpB	0	30	ordered_Spar_7	88911	88940	-	0	6_polymorphic
iORF_22757	LL2012_022	SpB	0	78	ordered_Spar_7	88911	88988	-	5	5_SpeGroup
iORF_22758	LL2012_022	SpB	1	93	ordered_Spar_7	88911	89003	-	6	6_polymorphic
iORF_22760	LL2012_022	SpB	0	76	ordered_Spar_7	88928	89003	-	6	6_polymorphic
iORF_22799	LL2012_022	SpB	0	131	ordered_Spar_7	91564	91694	-	0	6_polymorphic
iORF_22829	LL2012_022	SpB	0	100	ordered_Spar_7	91595	91694	-	0	6_polymorphic
iORF_22835	LL2012_022	SpB	1	93	ordered_Spar_7	91602	91694	-	0	6_polymorphic
iORF_22843	LL2012_022	SpB	1	15	ordered_Spar_7	91620	91634	+	0	3_pPar
iORF_22847	LL2012_022	SpB	1	9	ordered_Spar_7	91631	91639	+	0	6_polymorphic
iORF_22848	LL2012_022	SpB	0	10	ordered_Spar_7	91631	91640	+	0	6_polymorphic
iORF_22942	LL2012_022	SpB	0	27	ordered_Spar_7	93659	93685	-	0	6_polymorphic
iORF_22947	LL2012_022	SpB	1	81	ordered_Spar_7	93659	93739	-	3	6_polymorphic
iORF_22958	LL2012_022	SpB	1	126	ordered_Spar_7	93672	93797	+	3	6_polymorphic
iORF_22960	LL2012_022	SpB	0	187	ordered_Spar_7	93672	93858	+	3	6_polymorphic
iORF_22970	LL2012_022	SpB	1	21	ordered_Spar_7	93680	93700	+	0	3_pPar
iORF_23000	LL2012_022	SpB	1	12	ordered_Spar_7	93712	93723	+	0	1_conserved
iORF_23022	LL2012_022	SpB	0	10	ordered_Spar_7	93730	93739	-	0	6_polymorphic
iORF_22927	LL2012_022	SpB	0	21	ordered_Spar_7	93753	93773	-	0	5_SpeGroup
iORF_22928	LL2012_022	SpB	0	49	ordered_Spar_7	93753	93801	-	0	5_SpeGroup
iORF_22929	LL2012_022	SpB	1	96	ordered_Spar_7	93753	93848	-	0	4_divergent
iORF_22930	LL2012_022	SpB	0	42	ordered_Spar_7	93760	93801	-	0	5_SpeGroup
iORF_22931	LL2012_022	SpB	0	46	ordered_Spar_7	93760	93805	-	0	5_SpeGroup
iORF_22937	LL2012_022	SpB	1	36	ordered_Spar_7	93770	93805	-	0	4_divergent
iORF_22938	LL2012_022	SpB	0	79	ordered_Spar_7	93770	93848	-	0	5_SpeGroup
iORF_22949	LL2012_022	SpB	1	69	ordered_Spar_7	93790	93858	+	0	6_polymorphic
iORF_22951	LL2012_022	SpB	1	18	ordered_Spar_7	93804	93821	+	0	3_pPar
iORF_22956	LL2012_022	SpB	1	78	ordered_Spar_7	93873	93950	+	3	6_polymorphic
iORF_22962	LL2012_022	SpB	0	33	ordered_Spar_7	93916	93948	-	2	4_divergent
iORF_22963	LL2012_022	SpB	1	42	ordered_Spar_7	93916	93957	-	2	5_SpeGroup
iORF_22974	LL2012_022	SpB	1	63	ordered_Spar_7	94051	94113	+	0	1_conserved
iORF_22983	LL2012_022	SpB	0	18	ordered_Spar_7	94172	94189	-	0	6_polymorphic
iORF_22993	LL2012_022	SpB	1	72	ordered_Spar_7	94258	94329	-	1	5_SpeGroup
iORF_22996	LL2012_022	SpB	1	87	ordered_Spar_7	94303	94389	+	1	3_pPar
iORF_23001	LL2012_022	SpB	0	87	ordered_Spar_7	94357	94443	-	1	5_SpeGroup
iORF_23005	LL2012_022	SpB	1	18	ordered_Spar_7	94407	94424	+	0	3_pPar
iORF_23006	LL2012_022	SpB	0	48	ordered_Spar_7	94414	94461	+	0	5_SpeGroup
iORF_23007	LL2012_022	SpB	1	51	ordered_Spar_7	94414	94464	+	0	4_divergent
iORF_23008	LL2012_022	SpB	0	39	ordered_Spar_7	94421	94459	-	0	5_SpeGroup
iORF_23009	LL2012_022	SpB	0	54	ordered_Spar_7	94442	94495	+	0	5_SpeGroup
iORF_23012	LL2012_022	SpB	0	193	ordered_Spar_7	94461	94653	+	0	5_SpeGroup
iORF_23013	LL2012_022	SpB	1	216	ordered_Spar_7	94461	94676	+	1	4_divergent
iORF_23016	LL2012_022	SpB	0	301	ordered_Spar_7	94470	94770	-	2	5_SpeGroup
iORF_23017	LL2012_022	SpB	1	87	ordered_Spar_7	94470	94556	-	0	4_divergent
iORF_23018	LL2012_022	SpB	1	24	ordered_Spar_7	94472	94495	+	0	4_divergent
iORF_23021	LL2012_022	SpB	1	24	ordered_Spar_7	94510	94533	+	0	3_pPar
iORF_23023	LL2012_022	SpB	1	78	ordered_Spar_7	94520	94597	+	0	3_pPar
iORF_23030	LL2012_022	SpB	1	168	ordered_Spar_7	94603	94770	-	2	4_divergent
iORF_22921	LL2012_022	SpB	0	24	ordered_Spar_7	94653	94676	+	1	5_SpeGroup
iORF_22923	LL2012_022	SpB	1	18	ordered_Spar_7	94666	94683	+	1	3_pPar
iORF_22932	LL2012_022	SpB	1	75	ordered_Spar_7	94809	94883	-	0	1_conserved
iORF_22933	LL2012_022	SpB	1	123	ordered_Spar_7	94813	94935	+	0	3_pPar
iORF_22940	LL2012_022	SpB	1	84	ordered_Spar_7	94935	95018	+	0	4_divergent
iORF_22941	LL2012_022	SpB	0	48	ordered_Spar_7	94947	94994	-	0	4_divergent
iORF_22943	LL2012_022	SpB	1	21	ordered_Spar_7	94974	94994	-	0	4_divergent
iORF_23065	LL2012_022	SpB	0	64	ordered_Spar_7	96252	96315	-	2	7_ancest
iORF_23078	LL2012_022	SpB	1	66	ordered_Spar_7	96254	96319	+	2	5_SpeGroup
iORF_23060	LL2012_022	SpB	1	81	ordered_Spar_7	96284	96364	-	0	4_divergent
iORF_23067	LL2012_022	SpB	0	70	ordered_Spar_7	96295	96364	-	0	5_SpeGroup
iORF_23068	LL2012_022	SpB	1	21	ordered_Spar_7	96295	96315	-	0	4_divergent
iORF_23087	LL2012_022	SpB	1	63	ordered_Spar_7	96327	96389	-	0	3_pPar
iORF_23038	LL2012_022	SpB	1	33	ordered_Spar_7	96354	96386	+	0	3_pPar
iORF_23039	LL2012_022	SpB	1	54	ordered_Spar_7	96364	96417	-	0	1_conserved
iORF_23041	LL2012_022	SpB	1	108	ordered_Spar_7	96379	96486	+	1	4_divergent
iORF_23042	LL2012_022	SpB	0	120	ordered_Spar_7	96379	96498	+	1	5_SpeGroup
iORF_23044	LL2012_022	SpB	1	126	ordered_Spar_7	96392	96517	-	1	3_pPar
iORF_23045	LL2012_022	SpB	1	51	ordered_Spar_7	96398	96448	+	1	3_pPar
iORF_23054	LL2012_022	SpB	0	24	ordered_Spar_7	96483	96506	-	0	6_polymorphic
iORF_23056	LL2012_022	SpB	1	42	ordered_Spar_7	96516	96557	+	0	3_pPar
iORF_23057	LL2012_022	SpB	1	15	ordered_Spar_7	96524	96538	+	0	4_divergent
iORF_23115	LL2012_022	SpB	1	39	ordered_Spar_7	97835	97873	-	0	3_pPar
iORF_23129	LL2012_022	SpB	0	65	ordered_Spar_7	97872	97936	+	2	5_SpeGroup
iORF_23131	LL2012_022	SpB	1	123	ordered_Spar_7	97872	97994	+	2	4_divergent
iORF_23138	LL2012_022	SpB	1	45	ordered_Spar_7	97886	97930	-	1	4_divergent
iORF_23145	LL2012_022	SpB	0	27	ordered_Spar_7	97897	97923	-	0	4_divergent
iORF_23105	LL2012_022	SpB	1	9	ordered_Spar_7	97933	97941	+	0	3_pPar
iORF_23107	LL2012_022	SpB	1	21	ordered_Spar_7	97938	97958	-	0	3_pPar
iORF_23111	LL2012_022	SpB	1	78	ordered_Spar_7	97957	98034	+	1	6_polymorphic
iORF_23112	LL2012_022	SpB	0	72	ordered_Spar_7	97963	98034	+	1	6_polymorphic
iORF_23113	LL2012_022	SpB	0	95	ordered_Spar_7	97963	98057	+	1	5_SpeGroup
iORF_23118	LL2012_022	SpB	1	21	ordered_Spar_7	98031	98051	+	0	5_SpeGroup
iORF_23119	LL2012_022	SpB	0	27	ordered_Spar_7	98031	98057	+	0	5_SpeGroup
iORF_23121	LL2012_022	SpB	1	15	ordered_Spar_7	98054	98068	+	0	3_pPar
iORF_23122	LL2012_022	SpB	0	123	ordered_Spar_7	98073	98195	-	1	5_SpeGroup
iORF_23124	LL2012_022	SpB	0	41	ordered_Spar_7	98155	98195	-	1	5_SpeGroup
iORF_23125	LL2012_022	SpB	1	36	ordered_Spar_7	98160	98195	-	1	5_SpeGroup
iORF_23201	LL2012_022	SpB	0	45	ordered_Spar_7	101323	101367	+	1	5_SpeGroup
iORF_23187	LL2012_022	SpB	0	12	ordered_Spar_7	101354	101365	-	0	5_SpeGroup
iORF_23200	LL2012_022	SpB	1	36	ordered_Spar_7	101378	101413	+	0	3_pPar
iORF_23212	LL2012_022	SpB	0	42	ordered_Spar_7	101397	101438	+	0	5_SpeGroup
iORF_23213	LL2012_022	SpB	0	84	ordered_Spar_7	101397	101480	+	6	7_ancest
iORF_23219	LL2012_022	SpB	0	15	ordered_Spar_7	101406	101420	+	0	5_SpeGroup
iORF_23220	LL2012_022	SpB	1	75	ordered_Spar_7	101406	101480	+	6	5_SpeGroup
iORF_23154	LL2012_022	SpB	0	27	ordered_Spar_7	101423	101449	+	0	5_SpeGroup
iORF_23157	LL2012_022	SpB	0	51	ordered_Spar_7	101426	101476	-	6	7_ancest
iORF_23158	LL2012_022	SpB	0	81	ordered_Spar_7	101426	101506	-	6	5_SpeGroup
iORF_23159	LL2012_022	SpB	1	15	ordered_Spar_7	101435	101449	+	0	4_divergent
iORF_23163	LL2012_022	SpB	0	51	ordered_Spar_7	101456	101506	-	6	5_SpeGroup
iORF_23164	LL2012_022	SpB	1	105	ordered_Spar_7	101460	101564	-	6	3_pPar
iORF_23168	LL2012_022	SpB	1	33	ordered_Spar_7	101467	101499	-	0	5_SpeGroup
iORF_23170	LL2012_022	SpB	0	12	ordered_Spar_7	101480	101491	+	0	6_polymorphic
iORF_23171	LL2012_022	SpB	1	30	ordered_Spar_7	101480	101509	+	0	5_SpeGroup
iORF_23172	LL2012_022	SpB	0	12	ordered_Spar_7	101488	101499	-	0	5_SpeGroup
iORF_23173	LL2012_022	SpB	0	15	ordered_Spar_7	101492	101506	-	0	7_ancest
iORF_23175	LL2012_022	SpB	0	15	ordered_Spar_7	101512	101526	+	0	5_SpeGroup
iORF_23179	LL2012_022	SpB	1	72	ordered_Spar_7	101583	101654	-	0	4_divergent
iORF_23181	LL2012_022	SpB	0	58	ordered_Spar_7	101597	101654	-	0	5_SpeGroup
iORF_23183	LL2012_022	SpB	0	36	ordered_Spar_7	101644	101679	+	0	5_SpeGroup
iORF_23185	LL2012_022	SpB	0	24	ordered_Spar_7	101651	101674	-	0	4_divergent
iORF_23190	LL2012_022	SpB	1	12	ordered_Spar_7	101718	101729	+	0	4_divergent
iORF_23191	LL2012_022	SpB	0	15	ordered_Spar_7	101718	101732	+	0	5_SpeGroup
iORF_23193	LL2012_022	SpB	0	15	ordered_Spar_7	101762	101776	-	0	6_polymorphic
iORF_23286	LL2012_022	SpB	1	9	ordered_Spar_7	106829	106837	+	0	6_polymorphic
iORF_23232	LL2012_022	SpB	1	36	ordered_Spar_7	106934	106969	+	1	4_divergent
iORF_23233	LL2012_022	SpB	0	69	ordered_Spar_7	106934	107002	+	1	5_SpeGroup
iORF_23238	LL2012_022	SpB	1	45	ordered_Spar_7	107008	107052	+	1	6_polymorphic
iORF_23239	LL2012_022	SpB	0	52	ordered_Spar_7	107008	107059	+	1	7_ancest
iORF_23241	LL2012_022	SpB	1	45	ordered_Spar_7	107020	107064	-	0	5_SpeGroup
iORF_23244	LL2012_022	SpB	0	28	ordered_Spar_7	107037	107064	-	0	4_divergent
iORF_23246	LL2012_022	SpB	0	51	ordered_Spar_7	107049	107099	+	0	5_SpeGroup
iORF_23247	LL2012_022	SpB	0	47	ordered_Spar_7	107080	107126	-	1	7_ancest
iORF_23248	LL2012_022	SpB	1	39	ordered_Spar_7	107088	107126	-	1	4_divergent
iORF_23249	LL2012_022	SpB	0	35	ordered_Spar_7	107092	107126	-	1	5_SpeGroup
iORF_23250	LL2012_022	SpB	1	21	ordered_Spar_7	107109	107129	+	1	4_divergent
iORF_23251	LL2012_022	SpB	0	62	ordered_Spar_7	107109	107170	+	1	7_ancest
iORF_23252	LL2012_022	SpB	0	116	ordered_Spar_7	107109	107224	+	1	5_SpeGroup
iORF_23257	LL2012_022	SpB	1	39	ordered_Spar_7	107136	107174	+	0	4_divergent
iORF_23259	LL2012_022	SpB	1	48	ordered_Spar_7	107157	107204	-	0	4_divergent
iORF_23260	LL2012_022	SpB	0	42	ordered_Spar_7	107171	107212	-	0	5_SpeGroup
iORF_23262	LL2012_022	SpB	0	18	ordered_Spar_7	107191	107208	-	0	6_polymorphic
iORF_23263	LL2012_022	SpB	1	108	ordered_Spar_7	107191	107298	-	6	6_polymorphic
iORF_23267	LL2012_022	SpB	1	18	ordered_Spar_7	107207	107224	+	0	5_SpeGroup
iORF_23275	LL2012_022	SpB	0	47	ordered_Spar_7	107252	107298	-	2	6_polymorphic
iORF_23276	LL2012_022	SpB	0	43	ordered_Spar_7	107256	107298	-	2	7_ancest
iORF_23627	LL2012_022	SpB	0	18	ordered_Spar_7	231733	231750	+	0	4_divergent
iORF_23628	LL2012_022	SpB	1	60	ordered_Spar_7	231733	231792	+	1	6_polymorphic
iORF_23629	LL2012_022	SpB	0	74	ordered_Spar_7	231733	231806	+	1	6_polymorphic
iORF_23631	LL2012_022	SpB	1	51	ordered_Spar_7	231754	231804	-	1	6_polymorphic
iORF_23632	LL2012_022	SpB	0	36	ordered_Spar_7	231757	231792	+	1	5_SpeGroup
iORF_23633	LL2012_022	SpB	0	35	ordered_Spar_7	231770	231804	-	1	6_polymorphic
iORF_23634	LL2012_022	SpB	0	179	ordered_Spar_7	231770	231948	-	4	5_SpeGroup
iORF_23635	LL2012_022	SpB	1	30	ordered_Spar_7	231803	231832	+	1	6_polymorphic
iORF_23636	LL2012_022	SpB	0	76	ordered_Spar_7	231845	231920	+	2	5_SpeGroup
iORF_23638	LL2012_022	SpB	1	30	ordered_Spar_7	231855	231884	-	1	4_divergent
iORF_23639	LL2012_022	SpB	0	94	ordered_Spar_7	231855	231948	-	2	5_SpeGroup
iORF_23640	LL2012_022	SpB	1	84	ordered_Spar_7	231865	231948	-	2	5_SpeGroup
iORF_23642	LL2012_022	SpB	1	144	ordered_Spar_7	231917	232060	-	1	3_pPar
iORF_23644	LL2012_022	SpB	1	15	ordered_Spar_7	231950	231964	+	0	1_conserved
iORF_23648	LL2012_022	SpB	1	63	ordered_Spar_7	232035	232097	-	0	4_divergent
iORF_23649	LL2012_022	SpB	1	24	ordered_Spar_7	232039	232062	+	0	4_divergent
iORF_23650	LL2012_022	SpB	0	27	ordered_Spar_7	232039	232065	+	0	5_SpeGroup
iORF_23651	LL2012_022	SpB	0	36	ordered_Spar_7	232062	232097	-	0	5_SpeGroup
iORF_23659	LL2012_022	SpB	1	72	ordered_Spar_7	232198	232269	-	0	3_pPar
iORF_23660	LL2012_022	SpB	1	12	ordered_Spar_7	232236	232247	-	0	4_divergent
iORF_23661	LL2012_022	SpB	0	24	ordered_Spar_7	232236	232259	-	0	5_SpeGroup
iORF_23818	LL2012_022	SpB	1	51	ordered_Spar_7	234390	234440	+	2	5_SpeGroup
iORF_23820	LL2012_022	SpB	0	78	ordered_Spar_7	234390	234467	+	2	4_divergent
iORF_23719	LL2012_022	SpB	1	27	ordered_Spar_7	236631	236657	-	0	3_pPar
iORF_23722	LL2012_022	SpB	0	60	ordered_Spar_7	236665	236724	+	0	5_SpeGroup
iORF_23723	LL2012_022	SpB	1	33	ordered_Spar_7	236667	236699	+	0	4_divergent
iORF_23724	LL2012_022	SpB	1	27	ordered_Spar_7	236710	236736	-	0	3_pPar
iORF_23784	LL2012_022	SpB	0	39	ordered_Spar_7	238013	238051	-	0	4_divergent
iORF_23785	LL2012_022	SpB	1	66	ordered_Spar_7	238023	238088	+	1	3_pPar
iORF_23789	LL2012_022	SpB	1	99	ordered_Spar_7	238048	238146	-	1	5_SpeGroup
iORF_23790	LL2012_022	SpB	1	42	ordered_Spar_7	238062	238103	-	1	3_pPar
iORF_23792	LL2012_022	SpB	1	45	ordered_Spar_7	238139	238183	-	0	4_divergent
iORF_23793	LL2012_022	SpB	0	36	ordered_Spar_7	238158	238193	-	0	5_SpeGroup
iORF_23797	LL2012_022	SpB	0	9	ordered_Spar_7	238167	238175	+	0	6_polymorphic
iORF_23798	LL2012_022	SpB	0	36	ordered_Spar_7	238167	238202	+	0	5_SpeGroup
iORF_23799	LL2012_022	SpB	0	45	ordered_Spar_7	238167	238211	+	0	6_polymorphic
iORF_23802	LL2012_022	SpB	1	102	ordered_Spar_7	238167	238268	+	2	5_SpeGroup
iORF_23803	LL2012_022	SpB	1	18	ordered_Spar_7	238176	238193	-	0	4_divergent
iORF_23805	LL2012_022	SpB	0	66	ordered_Spar_7	238192	238257	+	2	4_divergent
iORF_23808	LL2012_022	SpB	1	21	ordered_Spar_7	238226	238246	-	2	4_divergent
iORF_23809	LL2012_022	SpB	0	30	ordered_Spar_7	238226	238255	-	2	5_SpeGroup
iORF_23810	LL2012_022	SpB	1	60	ordered_Spar_7	238243	238302	-	0	4_divergent
iORF_23811	LL2012_022	SpB	0	21	ordered_Spar_7	238245	238265	+	0	4_divergent
iORF_23812	LL2012_022	SpB	0	51	ordered_Spar_7	238252	238302	-	0	5_SpeGroup
iORF_23813	LL2012_022	SpB	0	27	ordered_Spar_7	238265	238291	+	0	5_SpeGroup
iORF_23814	LL2012_022	SpB	1	9	ordered_Spar_7	238283	238291	+	0	4_divergent
iORF_23815	LL2012_022	SpB	1	9	ordered_Spar_7	238288	238296	+	0	1_conserved
iORF_23847	LL2012_022	SpB	0	65	ordered_Spar_7	240182	240246	+	1	5_SpeGroup
iORF_23856	LL2012_022	SpB	1	60	ordered_Spar_7	240187	240246	+	1	5_SpeGroup
iORF_23857	LL2012_022	SpB	0	65	ordered_Spar_7	240187	240251	+	1	4_divergent
iORF_23863	LL2012_022	SpB	1	27	ordered_Spar_7	240192	240218	+	0	3_pPar
iORF_23864	LL2012_022	SpB	1	120	ordered_Spar_7	240215	240334	-	1	5_SpeGroup
iORF_23866	LL2012_022	SpB	0	110	ordered_Spar_7	240225	240334	-	1	4_divergent
iORF_23868	LL2012_022	SpB	0	111	ordered_Spar_7	240252	240362	+	3	6_polymorphic
iORF_23869	LL2012_022	SpB	1	9	ordered_Spar_7	240252	240260	+	0	6_polymorphic
iORF_23846	LL2012_022	SpB	0	87	ordered_Spar_7	240273	240359	-	3	6_polymorphic
iORF_23848	LL2012_022	SpB	1	15	ordered_Spar_7	240295	240309	-	0	4_divergent
iORF_23849	LL2012_022	SpB	0	63	ordered_Spar_7	240297	240359	-	3	6_polymorphic
iORF_23850	LL2012_022	SpB	0	35	ordered_Spar_7	240306	240340	-	1	5_SpeGroup
iORF_23851	LL2012_022	SpB	0	23	ordered_Spar_7	240318	240340	-	1	7_ancest
iORF_23852	LL2012_022	SpB	1	42	ordered_Spar_7	240318	240359	-	3	5_SpeGroup
iORF_23854	LL2012_022	SpB	1	39	ordered_Spar_7	240324	240362	+	3	6_polymorphic
iORF_23858	LL2012_022	SpB	0	28	ordered_Spar_7	240340	240367	-	2	5_SpeGroup
iORF_23860	LL2012_022	SpB	1	9	ordered_Spar_7	240359	240367	-	0	5_SpeGroup
iORF_23861	LL2012_022	SpB	0	21	ordered_Spar_7	240359	240379	-	0	5_SpeGroup
iORF_23862	LL2012_022	SpB	1	21	ordered_Spar_7	240369	240389	-	0	3_pPar
iORF_23876	LL2012_022	SpB	1	9	ordered_Spar_7	243159	243167	-	0	4_divergent
iORF_23877	LL2012_022	SpB	1	54	ordered_Spar_7	243164	243217	-	2	3_pPar
iORF_23878	LL2012_022	SpB	1	33	ordered_Spar_7	243166	243198	+	2	5_SpeGroup
iORF_23888	LL2012_022	SpB	1	12	ordered_Spar_7	243220	243231	+	0	3_pPar
iORF_23873	LL2012_022	SpB	1	48	ordered_Spar_7	243332	243379	-	0	6_polymorphic
iORF_23874	LL2012_022	SpB	0	54	ordered_Spar_7	243332	243385	-	0	5_SpeGroup
iORF_23890	LL2012_022	SpB	1	18	ordered_Spar_7	247078	247095	+	0	1_conserved
iORF_23900	LL2012_022	SpB	0	87	ordered_Spar_7	247095	247181	+	3	5_SpeGroup
iORF_23901	LL2012_022	SpB	1	117	ordered_Spar_7	247095	247211	+	3	5_SpeGroup
iORF_23902	LL2012_022	SpB	0	30	ordered_Spar_7	247095	247124	+	2	5_SpeGroup
iORF_23921	LL2012_022	SpB	0	24	ordered_Spar_7	247129	247152	+	1	5_SpeGroup
iORF_23892	LL2012_022	SpB	1	48	ordered_Spar_7	247229	247276	-	3	4_divergent
iORF_23893	LL2012_022	SpB	0	72	ordered_Spar_7	247229	247300	-	3	5_SpeGroup
iORF_23895	LL2012_022	SpB	1	120	ordered_Spar_7	247238	247357	+	6	4_divergent
iORF_23896	LL2012_022	SpB	0	153	ordered_Spar_7	247238	247390	+	6	5_SpeGroup
iORF_23897	LL2012_022	SpB	0	69	ordered_Spar_7	247300	247368	-	3	5_SpeGroup
iORF_23898	LL2012_022	SpB	1	12	ordered_Spar_7	247327	247338	+	1	4_divergent
iORF_23904	LL2012_022	SpB	0	39	ordered_Spar_7	247338	247376	+	2	6_polymorphic
iORF_23907	LL2012_022	SpB	1	15	ordered_Spar_7	247354	247368	-	0	4_divergent
iORF_23908	LL2012_022	SpB	0	99	ordered_Spar_7	247379	247477	-	0	6_polymorphic
iORF_23911	LL2012_022	SpB	0	45	ordered_Spar_7	247433	247477	-	0	6_polymorphic
iORF_23913	LL2012_022	SpB	0	86	ordered_Spar_7	247498	247583	-	0	5_SpeGroup
iORF_23914	LL2012_022	SpB	1	138	ordered_Spar_7	247498	247635	-	0	6_polymorphic
iORF_23916	LL2012_022	SpB	0	92	ordered_Spar_7	247544	247635	-	0	5_SpeGroup
iORF_23917	LL2012_022	SpB	1	33	ordered_Spar_7	247551	247583	-	0	4_divergent
iORF_23918	LL2012_022	SpB	1	21	ordered_Spar_7	247587	247607	-	0	1_conserved
iORF_23942	LL2012_022	SpB	0	95	ordered_Spar_7	250173	250267	-	2	6_polymorphic
iORF_23940	LL2012_022	SpB	0	60	ordered_Spar_7	250208	250267	-	1	6_polymorphic
iORF_23941	LL2012_022	SpB	1	39	ordered_Spar_7	250229	250267	-	0	6_polymorphic
iORF_23944	LL2012_022	SpB	0	84	ordered_Spar_7	250250	250333	+	0	6_polymorphic
iORF_23925	LL2012_022	SpB	1	15	ordered_Spar_7	250330	250344	+	0	5_SpeGroup
iORF_23926	LL2012_022	SpB	0	16	ordered_Spar_7	250330	250345	+	0	5_SpeGroup
iORF_23927	LL2012_022	SpB	0	54	ordered_Spar_7	250330	250383	+	0	5_SpeGroup
iORF_23931	LL2012_022	SpB	1	9	ordered_Spar_7	250375	250383	+	0	4_divergent
iORF_23932	LL2012_022	SpB	1	30	ordered_Spar_7	250389	250418	-	0	3_pPar
iORF_23938	LL2012_022	SpB	1	18	ordered_Spar_7	250505	250522	+	0	4_divergent
iORF_23948	LL2012_022	SpB	1	33	ordered_Spar_7	251733	251765	+	0	3_pPar
iORF_23949	LL2012_022	SpB	1	48	ordered_Spar_7	251737	251784	-	0	1_conserved
iORF_23951	LL2012_022	SpB	1	24	ordered_Spar_7	251783	251806	+	0	1_conserved
iORF_23952	LL2012_022	SpB	1	48	ordered_Spar_7	251787	251834	+	0	1_conserved
iORF_23953	LL2012_022	SpB	1	18	ordered_Spar_7	251851	251868	+	0	3_pPar
iORF_23975	LL2012_022	SpB	0	45	ordered_Spar_7	254786	254830	-	0	4_divergent
iORF_23961	LL2012_022	SpB	0	15	ordered_Spar_7	254902	254916	+	0	6_polymorphic
iORF_23962	LL2012_022	SpB	1	27	ordered_Spar_7	254913	254939	-	0	3_pPar
iORF_23982	LL2012_022	SpB	1	18	ordered_Spar_7	256028	256045	-	0	6_polymorphic
iORF_23983	LL2012_022	SpB	0	59	ordered_Spar_7	256028	256086	-	1	6_polymorphic
iORF_23984	LL2012_022	SpB	1	45	ordered_Spar_7	256042	256086	-	1	6_polymorphic
iORF_23985	LL2012_022	SpB	0	36	ordered_Spar_7	256066	256101	+	0	7_ancest
iORF_23986	LL2012_022	SpB	0	27	ordered_Spar_7	256076	256102	+	0	5_SpeGroup
iORF_23987	LL2012_022	SpB	1	54	ordered_Spar_7	256076	256129	+	0	4_divergent
iORF_23988	LL2012_022	SpB	0	18	ordered_Spar_7	256098	256115	+	0	5_SpeGroup
iORF_24000	LL2012_022	SpB	0	139	ordered_Spar_7	256130	256268	-	10	6_polymorphic
iORF_24001	LL2012_022	SpB	0	282	ordered_Spar_7	256130	256411	-	15	5_SpeGroup
iORF_24007	LL2012_022	SpB	1	9	ordered_Spar_7	256183	256191	+	0	3_pPar
iORF_24014	LL2012_022	SpB	0	65	ordered_Spar_7	256201	256265	+	1	5_SpeGroup
iORF_24015	LL2012_022	SpB	1	90	ordered_Spar_7	256201	256290	+	1	4_divergent
iORF_24020	LL2012_022	SpB	0	154	ordered_Spar_7	256237	256390	-	5	5_SpeGroup
iORF_24022	LL2012_022	SpB	1	27	ordered_Spar_7	256242	256268	-	1	6_polymorphic
iORF_24023	LL2012_022	SpB	0	170	ordered_Spar_7	256242	256411	-	6	7_ancest
iORF_24040	LL2012_022	SpB	1	108	ordered_Spar_7	256269	256376	-	4	6_polymorphic
iORF_24041	LL2012_022	SpB	0	143	ordered_Spar_7	256269	256411	-	5	6_polymorphic
iORF_24051	LL2012_022	SpB	1	30	ordered_Spar_7	256277	256306	-	0	5_SpeGroup
iORF_24052	LL2012_022	SpB	0	39	ordered_Spar_7	256277	256315	-	0	5_SpeGroup
iORF_24068	LL2012_022	SpB	0	56	ordered_Spar_7	256325	256380	-	4	6_polymorphic
iORF_24069	LL2012_022	SpB	0	87	ordered_Spar_7	256325	256411	-	5	7_ancest
iORF_24071	LL2012_022	SpB	0	51	ordered_Spar_7	256330	256380	-	4	7_ancest
iORF_24074	LL2012_022	SpB	0	41	ordered_Spar_7	256340	256380	-	4	5_SpeGroup
iORF_24075	LL2012_022	SpB	0	29	ordered_Spar_7	256352	256380	-	2	7_ancest
iORF_24076	LL2012_022	SpB	0	17	ordered_Spar_7	256360	256376	-	1	6_polymorphic
iORF_24077	LL2012_022	SpB	1	21	ordered_Spar_7	256360	256380	-	1	6_polymorphic
iORF_24079	LL2012_022	SpB	0	41	ordered_Spar_7	256389	256429	+	5	6_polymorphic
iORF_24094	LL2012_022	SpB	0	26	ordered_Spar_7	256470	256495	+	1	4_divergent
iORF_24095	LL2012_022	SpB	0	33	ordered_Spar_7	256470	256502	+	1	6_polymorphic
iORF_24096	LL2012_022	SpB	0	35	ordered_Spar_7	256470	256504	+	2	5_SpeGroup
iORF_24098	LL2012_022	SpB	0	50	ordered_Spar_7	256477	256526	+	3	5_SpeGroup
iORF_24099	LL2012_022	SpB	1	18	ordered_Spar_7	256492	256509	-	1	3_pPar
iORF_24101	LL2012_022	SpB	1	12	ordered_Spar_7	256531	256542	+	0	6_polymorphic
iORF_24103	LL2012_022	SpB	1	24	ordered_Spar_7	256550	256573	-	0	6_polymorphic
iORF_24104	LL2012_022	SpB	0	12	ordered_Spar_7	256553	256564	+	0	6_polymorphic
iORF_24030	LL2012_022	SpB	0	9	ordered_Spar_7	258106	258114	-	0	4_divergent
iORF_24034	LL2012_022	SpB	1	9	ordered_Spar_7	258171	258179	-	0	3_pPar
iORF_24035	LL2012_022	SpB	1	39	ordered_Spar_7	258198	258236	-	0	3_pPar
iORF_24036	LL2012_022	SpB	0	102	ordered_Spar_7	258200	258301	+	0	5_SpeGroup
iORF_24037	LL2012_022	SpB	1	105	ordered_Spar_7	258200	258304	+	0	5_SpeGroup
iORF_24038	LL2012_022	SpB	0	145	ordered_Spar_7	258200	258344	+	0	5_SpeGroup
iORF_24039	LL2012_022	SpB	0	72	ordered_Spar_7	258246	258317	+	0	5_SpeGroup
iORF_24042	LL2012_022	SpB	1	9	ordered_Spar_7	258255	258263	-	0	1_conserved
iORF_24045	LL2012_022	SpB	1	9	ordered_Spar_7	258260	258268	-	0	3_pPar
iORF_24046	LL2012_022	SpB	1	9	ordered_Spar_7	258265	258273	-	0	1_conserved
iORF_24048	LL2012_022	SpB	1	51	ordered_Spar_7	258294	258344	+	0	5_SpeGroup
iORF_24049	LL2012_022	SpB	0	15	ordered_Spar_7	258325	258339	-	0	4_divergent
iORF_24056	LL2012_022	SpB	1	45	ordered_Spar_7	258364	258408	+	0	1_conserved
iORF_24057	LL2012_022	SpB	0	51	ordered_Spar_7	258372	258422	-	0	5_SpeGroup
iORF_24059	LL2012_022	SpB	0	36	ordered_Spar_7	258403	258438	-	0	5_SpeGroup
iORF_24060	LL2012_022	SpB	1	12	ordered_Spar_7	258416	258427	-	0	5_SpeGroup
iORF_24061	LL2012_022	SpB	1	18	ordered_Spar_7	258421	258438	-	0	4_divergent
iORF_24063	LL2012_022	SpB	1	12	ordered_Spar_7	258437	258448	+	0	1_conserved
iORF_24151	LL2012_022	SpB	1	75	ordered_Spar_7	259773	259847	+	2	3_pPar
iORF_24125	LL2012_022	SpB	1	228	ordered_Spar_7	259787	260014	-	3	5_SpeGroup
iORF_24126	LL2012_022	SpB	0	359	ordered_Spar_7	259787	260145	-	3	5_SpeGroup
iORF_24134	LL2012_022	SpB	0	191	ordered_Spar_7	259800	259990	-	1	5_SpeGroup
iORF_24135	LL2012_022	SpB	0	215	ordered_Spar_7	259800	260014	-	2	5_SpeGroup
iORF_24147	LL2012_022	SpB	1	15	ordered_Spar_7	259831	259845	-	0	3_pPar
iORF_24149	LL2012_022	SpB	1	72	ordered_Spar_7	259848	259919	+	1	5_SpeGroup
iORF_24150	LL2012_022	SpB	0	15	ordered_Spar_7	259848	259862	+	0	5_SpeGroup
iORF_24112	LL2012_022	SpB	0	20	ordered_Spar_7	259900	259919	+	1	4_divergent
iORF_24113	LL2012_022	SpB	1	48	ordered_Spar_7	259900	259947	+	1	5_SpeGroup
iORF_24115	LL2012_022	SpB	1	12	ordered_Spar_7	259919	259930	+	0	4_divergent
iORF_24119	LL2012_022	SpB	1	84	ordered_Spar_7	259951	260034	-	1	6_polymorphic
iORF_24123	LL2012_022	SpB	1	123	ordered_Spar_7	259971	260093	+	1	6_polymorphic
iORF_24124	LL2012_022	SpB	0	129	ordered_Spar_7	259971	260099	+	1	6_polymorphic
iORF_24127	LL2012_022	SpB	1	51	ordered_Spar_7	260015	260065	-	0	3_pPar
iORF_24129	LL2012_022	SpB	1	165	ordered_Spar_7	260033	260197	+	0	3_pPar
iORF_24130	LL2012_022	SpB	1	108	ordered_Spar_7	260038	260145	-	0	4_divergent
iORF_24132	LL2012_022	SpB	1	18	ordered_Spar_7	260058	260075	-	0	3_pPar
iORF_24136	LL2012_022	SpB	0	187	ordered_Spar_7	260148	260334	-	0	5_SpeGroup
iORF_24138	LL2012_022	SpB	0	87	ordered_Spar_7	260248	260334	-	0	5_SpeGroup
iORF_24140	LL2012_022	SpB	1	18	ordered_Spar_7	260317	260334	-	0	5_SpeGroup
iORF_24141	LL2012_022	SpB	1	18	ordered_Spar_7	260319	260336	+	0	5_SpeGroup
iORF_24142	LL2012_022	SpB	0	30	ordered_Spar_7	260341	260370	-	0	5_SpeGroup
iORF_24143	LL2012_022	SpB	1	39	ordered_Spar_7	260341	260379	-	0	4_divergent
iORF_24144	LL2012_022	SpB	1	30	ordered_Spar_7	260385	260414	-	0	3_pPar
iORF_24145	LL2012_022	SpB	1	18	ordered_Spar_7	260428	260445	-	0	3_pPar
iORF_24152	LL2012_022	SpB	1	27	ordered_Spar_7	264312	264338	+	0	4_divergent
iORF_24155	LL2012_022	SpB	1	18	ordered_Spar_7	264346	264363	-	0	5_SpeGroup
iORF_24168	LL2012_022	SpB	1	51	ordered_Spar_7	268664	268714	+	0	3_pPar
iORF_24174	LL2012_022	SpB	1	108	ordered_Spar_7	268671	268778	+	3	4_divergent
iORF_24180	LL2012_022	SpB	1	30	ordered_Spar_7	268711	268740	-	1	3_pPar
iORF_24181	LL2012_022	SpB	1	42	ordered_Spar_7	268716	268757	-	1	3_pPar
iORF_24196	LL2012_022	SpB	1	9	ordered_Spar_7	270380	270388	+	0	5_SpeGroup
iORF_24186	LL2012_022	SpB	1	90	ordered_Spar_7	270425	270514	-	4	5_SpeGroup
iORF_24189	LL2012_022	SpB	1	12	ordered_Spar_7	270443	270454	+	0	5_SpeGroup
iORF_24190	LL2012_022	SpB	1	15	ordered_Spar_7	270451	270465	+	0	1_conserved
iORF_24191	LL2012_022	SpB	0	45	ordered_Spar_7	270462	270506	-	4	5_SpeGroup
iORF_24221	LL2012_022	SpB	0	69	ordered_Spar_7	271972	272040	-	0	5_SpeGroup
iORF_24222	LL2012_022	SpB	0	96	ordered_Spar_7	271972	272067	-	0	6_polymorphic
iORF_24223	LL2012_022	SpB	1	99	ordered_Spar_7	271972	272070	-	0	6_polymorphic
iORF_24240	LL2012_022	SpB	1	54	ordered_Spar_7	271979	272032	+	0	4_divergent
iORF_24241	LL2012_022	SpB	0	69	ordered_Spar_7	271979	272047	+	0	5_SpeGroup
iORF_24281	LL2012_022	SpB	1	30	ordered_Spar_7	273721	273750	-	0	3_pPar
iORF_24344	LL2012_022	SpB	0	61	ordered_Spar_7	274925	274985	-	2	5_SpeGroup
iORF_24349	LL2012_022	SpB	1	39	ordered_Spar_7	274982	275020	-	0	1_conserved
iORF_24324	LL2012_022	SpB	1	12	ordered_Spar_7	275021	275032	+	0	1_conserved
iORF_24345	LL2012_022	SpB	1	48	ordered_Spar_7	275155	275202	+	0	6_polymorphic
iORF_24346	LL2012_022	SpB	1	12	ordered_Spar_7	275260	275271	-	0	1_conserved
iORF_24359	LL2012_022	SpB	1	12	ordered_Spar_7	277226	277237	-	0	3_pPar
iORF_24361	LL2012_022	SpB	1	15	ordered_Spar_7	277248	277262	-	0	6_polymorphic
iORF_24363	LL2012_022	SpB	1	84	ordered_Spar_7	277261	277344	+	2	6_polymorphic
iORF_24364	LL2012_022	SpB	0	94	ordered_Spar_7	277261	277354	+	2	4_divergent
iORF_24368	LL2012_022	SpB	0	43	ordered_Spar_7	277271	277313	-	2	4_divergent
iORF_24372	LL2012_022	SpB	1	54	ordered_Spar_7	277328	277381	-	0	3_pPar
iORF_24377	LL2012_022	SpB	0	21	ordered_Spar_7	277345	277365	+	0	5_SpeGroup
iORF_24380	LL2012_022	SpB	1	18	ordered_Spar_7	277351	277368	-	0	6_polymorphic
iORF_24382	LL2012_022	SpB	1	30	ordered_Spar_7	277378	277407	-	0	1_conserved
iORF_24402	LL2012_022	SpB	0	73	ordered_Spar_7	279642	279714	-	0	6_polymorphic
iORF_24403	LL2012_022	SpB	1	15	ordered_Spar_7	279644	279658	+	0	6_polymorphic
iORF_24404	LL2012_022	SpB	0	21	ordered_Spar_7	279644	279664	+	0	5_SpeGroup
iORF_24408	LL2012_022	SpB	1	24	ordered_Spar_7	279691	279714	-	0	6_polymorphic
iORF_24409	LL2012_022	SpB	1	63	ordered_Spar_7	279713	279775	+	3	3_pPar
iORF_24410	LL2012_022	SpB	1	36	ordered_Spar_7	279725	279760	-	3	3_pPar
iORF_24411	LL2012_022	SpB	1	87	ordered_Spar_7	279744	279830	-	5	6_polymorphic
iORF_24416	LL2012_022	SpB	0	47	ordered_Spar_7	279784	279830	-	2	6_polymorphic
iORF_24417	LL2012_022	SpB	0	268	ordered_Spar_7	279784	280051	-	14	6_polymorphic
iORF_24418	LL2012_022	SpB	1	9	ordered_Spar_7	279827	279835	-	0	3_pPar
iORF_24419	LL2012_022	SpB	1	36	ordered_Spar_7	279829	279864	+	1	4_divergent
iORF_24420	LL2012_022	SpB	0	47	ordered_Spar_7	279829	279875	+	2	5_SpeGroup
iORF_24421	LL2012_022	SpB	0	11	ordered_Spar_7	279854	279864	+	1	5_SpeGroup
iORF_24424	LL2012_022	SpB	1	27	ordered_Spar_7	279944	279970	-	0	3_pPar
iORF_24426	LL2012_022	SpB	0	48	ordered_Spar_7	279971	280018	-	2	5_SpeGroup
iORF_24427	LL2012_022	SpB	1	81	ordered_Spar_7	279971	280051	-	4	6_polymorphic
iORF_24428	LL2012_022	SpB	0	133	ordered_Spar_7	279971	280103	-	7	6_polymorphic
iORF_24429	LL2012_022	SpB	1	18	ordered_Spar_7	279973	279990	+	0	6_polymorphic
iORF_24431	LL2012_022	SpB	1	117	ordered_Spar_7	279987	280103	-	7	6_polymorphic
iORF_24432	LL2012_022	SpB	1	36	ordered_Spar_7	279992	280027	+	2	6_polymorphic
iORF_24433	LL2012_022	SpB	0	78	ordered_Spar_7	279992	280069	+	7	5_SpeGroup
iORF_24434	LL2012_022	SpB	0	133	ordered_Spar_7	279992	280124	+	7	6_polymorphic
iORF_24435	LL2012_022	SpB	0	28	ordered_Spar_7	280000	280027	+	2	6_polymorphic
iORF_24436	LL2012_022	SpB	1	54	ordered_Spar_7	280000	280053	+	4	6_polymorphic
iORF_24437	LL2012_022	SpB	0	70	ordered_Spar_7	280000	280069	+	7	5_SpeGroup
iORF_24438	LL2012_022	SpB	0	117	ordered_Spar_7	280000	280116	+	7	5_SpeGroup
iORF_24440	LL2012_022	SpB	0	30	ordered_Spar_7	280010	280039	-	2	5_SpeGroup
iORF_24441	LL2012_022	SpB	0	27	ordered_Spar_7	280027	280053	+	2	6_polymorphic
iORF_24443	LL2012_022	SpB	0	16	ordered_Spar_7	280036	280051	-	2	5_SpeGroup
iORF_24444	LL2012_022	SpB	1	78	ordered_Spar_7	280036	280113	-	5	6_polymorphic
iORF_24446	LL2012_022	SpB	0	64	ordered_Spar_7	280040	280103	-	5	5_SpeGroup
iORF_24447	LL2012_022	SpB	0	66	ordered_Spar_7	280048	280113	-	3	6_polymorphic
iORF_24448	LL2012_022	SpB	1	24	ordered_Spar_7	280050	280073	+	3	6_polymorphic
iORF_24449	LL2012_022	SpB	0	75	ordered_Spar_7	280050	280124	+	3	6_polymorphic
iORF_24450	LL2012_022	SpB	0	63	ordered_Spar_7	280051	280113	-	3	5_SpeGroup
iORF_24452	LL2012_022	SpB	0	57	ordered_Spar_7	280057	280113	-	3	5_SpeGroup
iORF_24455	LL2012_022	SpB	0	21	ordered_Spar_7	280130	280150	-	0	6_polymorphic
iORF_24457	LL2012_022	SpB	0	12	ordered_Spar_7	280178	280189	-	0	6_polymorphic
iORF_24459	LL2012_022	SpB	1	24	ordered_Spar_7	280334	280357	-	0	1_conserved
iORF_24512	LL2012_022	SpB	0	38	ordered_Spar_7	281173	281210	-	1	6_polymorphic
iORF_24479	LL2012_022	SpB	1	30	ordered_Spar_7	281181	281210	-	1	6_polymorphic
iORF_24505	LL2012_022	SpB	0	84	ordered_Spar_7	281210	281293	-	1	5_SpeGroup
iORF_24506	LL2012_022	SpB	1	66	ordered_Spar_7	281228	281293	-	1	4_divergent
iORF_24508	LL2012_022	SpB	0	24	ordered_Spar_7	281228	281251	-	0	5_SpeGroup
iORF_24514	LL2012_022	SpB	0	33	ordered_Spar_7	281261	281293	-	0	5_SpeGroup
iORF_24477	LL2012_022	SpB	0	21	ordered_Spar_7	281308	281328	-	0	4_divergent
iORF_24478	LL2012_022	SpB	1	111	ordered_Spar_7	281308	281418	-	2	5_SpeGroup
iORF_24480	LL2012_022	SpB	0	39	ordered_Spar_7	281345	281383	-	1	5_SpeGroup
iORF_24481	LL2012_022	SpB	0	74	ordered_Spar_7	281345	281418	-	2	5_SpeGroup
iORF_24482	LL2012_022	SpB	1	36	ordered_Spar_7	281405	281440	+	0	3_pPar
iORF_24470	LL2012_022	SpB	0	45	ordered_Spar_7	281636	281680	+	1	4_divergent
iORF_24472	LL2012_022	SpB	0	57	ordered_Spar_7	281650	281706	-	1	4_divergent
iORF_24474	LL2012_022	SpB	0	18	ordered_Spar_7	281696	281713	+	0	4_divergent
iORF_24475	LL2012_022	SpB	1	24	ordered_Spar_7	281696	281719	+	0	5_SpeGroup
iORF_24476	LL2012_022	SpB	0	15	ordered_Spar_7	281705	281719	+	0	5_SpeGroup
iORF_24524	LL2012_022	SpB	1	15	ordered_Spar_7	283245	283259	+	0	5_SpeGroup
iORF_24526	LL2012_022	SpB	0	187	ordered_Spar_7	283259	283445	+	5	6_polymorphic
iORF_24527	LL2012_022	SpB	1	9	ordered_Spar_7	283259	283267	+	0	6_polymorphic
iORF_24529	LL2012_022	SpB	1	60	ordered_Spar_7	283281	283340	-	1	5_SpeGroup
iORF_24530	LL2012_022	SpB	0	9	ordered_Spar_7	283284	283292	+	0	6_polymorphic
iORF_24535	LL2012_022	SpB	1	57	ordered_Spar_7	283306	283362	+	1	3_pPar
iORF_24515	LL2012_022	SpB	1	57	ordered_Spar_7	283371	283427	-	2	4_divergent
iORF_24516	LL2012_022	SpB	0	88	ordered_Spar_7	283371	283458	-	4	5_SpeGroup
iORF_24517	LL2012_022	SpB	0	84	ordered_Spar_7	283375	283458	-	2	7_ancest
iORF_24519	LL2012_022	SpB	1	12	ordered_Spar_7	283426	283437	+	0	3_pPar
iORF_24520	LL2012_022	SpB	1	21	ordered_Spar_7	283438	283458	-	2	5_SpeGroup
iORF_24521	LL2012_022	SpB	1	36	ordered_Spar_7	283442	283477	+	0	3_pPar
iORF_24523	LL2012_022	SpB	1	42	ordered_Spar_7	283446	283487	+	0	3_pPar
iORF_24562	LL2012_022	SpB	0	116	ordered_Spar_7	283944	284059	-	1	5_SpeGroup
iORF_24563	LL2012_022	SpB	1	33	ordered_Spar_7	283955	283987	+	0	4_divergent
iORF_24564	LL2012_022	SpB	1	18	ordered_Spar_7	283959	283976	+	0	3_pPar
iORF_24566	LL2012_022	SpB	1	9	ordered_Spar_7	283966	283974	-	0	3_pPar
iORF_24537	LL2012_022	SpB	0	30	ordered_Spar_7	283987	284016	+	0	5_SpeGroup
iORF_24539	LL2012_022	SpB	1	42	ordered_Spar_7	284021	284062	-	1	4_divergent
iORF_24540	LL2012_022	SpB	0	54	ordered_Spar_7	284040	284093	+	0	6_polymorphic
iORF_24541	LL2012_022	SpB	1	51	ordered_Spar_7	284043	284093	+	0	6_polymorphic
iORF_24544	LL2012_022	SpB	1	84	ordered_Spar_7	284059	284142	-	1	5_SpeGroup
iORF_24545	LL2012_022	SpB	0	81	ordered_Spar_7	284062	284142	-	1	4_divergent
iORF_24546	LL2012_022	SpB	0	15	ordered_Spar_7	284179	284193	+	0	4_divergent
iORF_24547	LL2012_022	SpB	1	24	ordered_Spar_7	284179	284202	+	1	5_SpeGroup
iORF_24549	LL2012_022	SpB	0	30	ordered_Spar_7	284195	284224	-	0	5_SpeGroup
iORF_24557	LL2012_022	SpB	1	9	ordered_Spar_7	284300	284308	+	0	4_divergent
iORF_24571	LL2012_022	SpB	0	109	ordered_Spar_7	286669	286777	-	3	6_polymorphic
iORF_24582	LL2012_022	SpB	1	12	ordered_Spar_7	286682	286693	+	0	3_pPar
iORF_24596	LL2012_022	SpB	1	90	ordered_Spar_7	286688	286777	-	3	6_polymorphic
iORF_24603	LL2012_022	SpB	0	83	ordered_Spar_7	286695	286777	-	2	5_SpeGroup
iORF_24568	LL2012_022	SpB	1	9	ordered_Spar_7	286762	286770	-	0	1_conserved
iORF_24572	LL2012_022	SpB	0	264	ordered_Spar_7	286851	287114	-	29	7_ancest
iORF_24573	LL2012_022	SpB	0	301	ordered_Spar_7	286851	287151	-	31	5_SpeGroup
iORF_24574	LL2012_022	SpB	1	21	ordered_Spar_7	286858	286878	+	1	3_pPar
iORF_24576	LL2012_022	SpB	0	43	ordered_Spar_7	286893	286935	+	0	5_SpeGroup
iORF_24578	LL2012_022	SpB	1	75	ordered_Spar_7	286893	286967	+	0	4_divergent
iORF_24584	LL2012_022	SpB	0	163	ordered_Spar_7	286952	287114	-	19	5_SpeGroup
iORF_24586	LL2012_022	SpB	0	60	ordered_Spar_7	286964	287023	+	3	6_polymorphic
iORF_24587	LL2012_022	SpB	0	69	ordered_Spar_7	286964	287032	+	5	5_SpeGroup
iORF_24588	LL2012_022	SpB	1	87	ordered_Spar_7	286964	287050	+	5	6_polymorphic
iORF_24589	LL2012_022	SpB	0	12	ordered_Spar_7	286972	286983	+	0	5_SpeGroup
iORF_24590	LL2012_022	SpB	1	138	ordered_Spar_7	286977	287114	-	19	6_polymorphic
iORF_24591	LL2012_022	SpB	0	175	ordered_Spar_7	286977	287151	-	21	6_polymorphic
iORF_24592	LL2012_022	SpB	1	63	ordered_Spar_7	286980	287042	+	5	4_divergent
iORF_24593	LL2012_022	SpB	0	87	ordered_Spar_7	286980	287066	+	9	5_SpeGroup
iORF_24594	LL2012_022	SpB	0	21	ordered_Spar_7	286990	287010	+	3	5_SpeGroup
iORF_24601	LL2012_022	SpB	0	28	ordered_Spar_7	287068	287095	+	0	5_SpeGroup
iORF_24602	LL2012_022	SpB	1	63	ordered_Spar_7	287068	287130	+	10	4_divergent
iORF_25059	LL2012_022	SpB	0	67	ordered_Spar_7	292796	292862	+	1	6_polymorphic
iORF_25060	LL2012_022	SpB	1	105	ordered_Spar_7	292796	292900	+	1	6_polymorphic
iORF_25061	LL2012_022	SpB	0	31	ordered_Spar_7	292801	292831	-	1	6_polymorphic
iORF_25062	LL2012_022	SpB	1	45	ordered_Spar_7	292801	292845	-	1	6_polymorphic
iORF_25063	LL2012_022	SpB	0	84	ordered_Spar_7	292801	292884	-	1	4_divergent
iORF_25030	LL2012_022	SpB	0	22	ordered_Spar_7	292824	292845	-	0	6_polymorphic
iORF_25032	LL2012_022	SpB	0	54	ordered_Spar_7	292847	292900	+	0	6_polymorphic
iORF_25033	LL2012_022	SpB	1	27	ordered_Spar_7	292905	292931	+	0	3_pPar
iORF_25036	LL2012_022	SpB	1	21	ordered_Spar_7	292944	292964	-	0	1_conserved
iORF_25037	LL2012_022	SpB	1	57	ordered_Spar_7	292972	293028	+	0	3_pPar
iORF_25040	LL2012_022	SpB	1	30	ordered_Spar_7	293015	293044	-	0	5_SpeGroup
iORF_25045	LL2012_022	SpB	1	15	ordered_Spar_7	293083	293097	-	0	3_pPar
iORF_25047	LL2012_022	SpB	1	93	ordered_Spar_7	293090	293182	-	2	4_divergent
iORF_25050	LL2012_022	SpB	0	70	ordered_Spar_7	293109	293178	-	2	7_ancest
iORF_25052	LL2012_022	SpB	0	66	ordered_Spar_7	293117	293182	-	2	5_SpeGroup
iORF_25053	LL2012_022	SpB	0	58	ordered_Spar_7	293121	293178	-	2	5_SpeGroup
iORF_25054	LL2012_022	SpB	1	39	ordered_Spar_7	293140	293178	-	2	6_polymorphic
iORF_25055	LL2012_022	SpB	0	43	ordered_Spar_7	293140	293182	-	2	5_SpeGroup
iORF_25056	LL2012_022	SpB	1	15	ordered_Spar_7	293183	293197	-	0	3_pPar
iORF_25093	LL2012_022	SpB	1	57	ordered_Spar_7	295071	295127	+	0	3_pPar
iORF_25080	LL2012_022	SpB	1	9	ordered_Spar_7	295089	295097	-	0	3_pPar
iORF_25087	LL2012_022	SpB	1	12	ordered_Spar_7	295110	295121	-	0	3_pPar
iORF_25088	LL2012_022	SpB	1	33	ordered_Spar_7	295127	295159	+	0	1_conserved
iORF_25089	LL2012_022	SpB	1	42	ordered_Spar_7	295141	295182	+	0	6_polymorphic
iORF_25090	LL2012_022	SpB	0	129	ordered_Spar_7	295141	295269	+	1	6_polymorphic
iORF_25091	LL2012_022	SpB	0	157	ordered_Spar_7	295141	295297	+	2	5_SpeGroup
iORF_25065	LL2012_022	SpB	0	126	ordered_Spar_7	295172	295297	+	2	7_ancest
iORF_25066	LL2012_022	SpB	1	249	ordered_Spar_7	295172	295420	+	4	5_SpeGroup
iORF_25067	LL2012_022	SpB	0	15	ordered_Spar_7	295190	295204	-	1	4_divergent
iORF_25068	LL2012_022	SpB	1	45	ordered_Spar_7	295190	295234	-	1	5_SpeGroup
iORF_25070	LL2012_022	SpB	0	213	ordered_Spar_7	295208	295420	+	3	5_SpeGroup
iORF_25071	LL2012_022	SpB	1	54	ordered_Spar_7	295233	295286	+	1	5_SpeGroup
iORF_25073	LL2012_022	SpB	0	21	ordered_Spar_7	295275	295295	-	0	4_divergent
iORF_25074	LL2012_022	SpB	1	33	ordered_Spar_7	295283	295315	-	0	3_pPar
iORF_25081	LL2012_022	SpB	1	9	ordered_Spar_7	295386	295394	-	0	3_pPar
iORF_25084	LL2012_022	SpB	0	54	ordered_Spar_7	295398	295451	-	0	5_SpeGroup
iORF_25085	LL2012_022	SpB	1	15	ordered_Spar_7	295409	295423	-	0	3_pPar
iORF_25094	LL2012_022	SpB	0	24	ordered_Spar_7	296431	296454	+	0	4_divergent
iORF_25109	LL2012_022	SpB	1	30	ordered_Spar_7	296451	296480	-	0	3_pPar
iORF_25117	LL2012_022	SpB	1	30	ordered_Spar_7	296479	296508	+	1	3_pPar
iORF_25119	LL2012_022	SpB	1	12	ordered_Spar_7	296486	296497	-	0	1_conserved
iORF_25120	LL2012_022	SpB	1	15	ordered_Spar_7	296490	296504	-	0	1_conserved
iORF_25121	LL2012_022	SpB	1	84	ordered_Spar_7	296492	296575	+	0	6_polymorphic
iORF_25122	LL2012_022	SpB	0	96	ordered_Spar_7	296492	296587	+	0	6_polymorphic
iORF_25126	LL2012_022	SpB	1	12	ordered_Spar_7	296512	296523	-	0	3_pPar
iORF_25096	LL2012_022	SpB	1	99	ordered_Spar_7	296534	296632	-	0	6_polymorphic
iORF_25097	LL2012_022	SpB	0	15	ordered_Spar_7	296562	296576	+	0	6_polymorphic
iORF_25098	LL2012_022	SpB	1	75	ordered_Spar_7	296562	296636	+	0	6_polymorphic
iORF_25099	LL2012_022	SpB	0	91	ordered_Spar_7	296562	296652	+	0	4_divergent
iORF_25100	LL2012_022	SpB	0	60	ordered_Spar_7	296573	296632	-	0	6_polymorphic
iORF_25101	LL2012_022	SpB	1	9	ordered_Spar_7	296579	296587	+	0	6_polymorphic
iORF_25103	LL2012_022	SpB	0	127	ordered_Spar_7	296590	296716	+	0	4_divergent
iORF_25104	LL2012_022	SpB	0	37	ordered_Spar_7	296596	296632	-	0	4_divergent
iORF_25106	LL2012_022	SpB	1	18	ordered_Spar_7	296652	296669	+	0	1_conserved
iORF_25110	LL2012_022	SpB	0	12	ordered_Spar_7	296774	296785	-	0	4_divergent
iORF_25111	LL2012_022	SpB	1	12	ordered_Spar_7	296774	296785	-	2	4_divergent
iORF_25112	LL2012_022	SpB	1	42	ordered_Spar_7	296782	296823	-	3	4_divergent
iORF_25113	LL2012_022	SpB	0	35	ordered_Spar_7	296789	296823	-	1	5_SpeGroup
iORF_25114	LL2012_022	SpB	0	18	ordered_Spar_7	296825	296842	-	0	5_SpeGroup
iORF_25149	LL2012_022	SpB	1	9	ordered_Spar_7	299124	299132	+	0	6_polymorphic
iORF_25132	LL2012_022	SpB	0	63	ordered_Spar_7	299209	299271	-	2	7_ancest
iORF_25133	LL2012_022	SpB	1	27	ordered_Spar_7	299211	299237	+	0	6_polymorphic
iORF_25135	LL2012_022	SpB	0	79	ordered_Spar_7	299246	299324	-	3	5_SpeGroup
iORF_25137	LL2012_022	SpB	0	16	ordered_Spar_7	299256	299271	-	2	5_SpeGroup
iORF_25143	LL2012_022	SpB	1	54	ordered_Spar_7	299294	299347	+	1	3_pPar
iORF_25145	LL2012_022	SpB	1	21	ordered_Spar_7	299304	299324	-	1	4_divergent
iORF_25147	LL2012_022	SpB	1	45	ordered_Spar_7	299336	299380	-	0	4_divergent
iORF_25162	LL2012_022	SpB	0	51	ordered_Spar_7	301402	301452	-	0	5_SpeGroup
iORF_25160	LL2012_022	SpB	0	42	ordered_Spar_7	301575	301616	+	0	6_polymorphic
iORF_25177	LL2012_022	SpB	1	159	ordered_Spar_7	303251	303409	+	2	3_pPar
iORF_25178	LL2012_022	SpB	0	99	ordered_Spar_7	303268	303366	-	1	5_SpeGroup
iORF_25179	LL2012_022	SpB	1	114	ordered_Spar_7	303268	303381	-	1	4_divergent
iORF_25173	LL2012_022	SpB	1	30	ordered_Spar_7	303348	303377	+	0	1_conserved
iORF_25174	LL2012_022	SpB	1	33	ordered_Spar_7	303371	303403	-	0	1_conserved
iORF_25183	LL2012_022	SpB	1	36	ordered_Spar_7	304873	304908	-	3	3_pPar
iORF_25180	LL2012_022	SpB	0	55	ordered_Spar_7	304930	304984	-	0	5_SpeGroup
iORF_25181	LL2012_022	SpB	0	15	ordered_Spar_7	304932	304946	+	0	5_SpeGroup
iORF_25182	LL2012_022	SpB	1	21	ordered_Spar_7	304964	304984	-	0	4_divergent
iORF_25215	LL2012_022	SpB	1	63	ordered_Spar_7	307534	307596	-	0	4_divergent
iORF_25217	LL2012_022	SpB	0	33	ordered_Spar_7	307564	307596	-	0	5_SpeGroup
iORF_25218	LL2012_022	SpB	1	30	ordered_Spar_7	307586	307615	+	0	4_divergent
iORF_25219	LL2012_022	SpB	0	48	ordered_Spar_7	307593	307640	-	0	6_polymorphic
iORF_25220	LL2012_022	SpB	0	106	ordered_Spar_7	307593	307698	-	1	7_ancest
iORF_25221	LL2012_022	SpB	1	117	ordered_Spar_7	307593	307709	-	2	6_polymorphic
iORF_25201	LL2012_022	SpB	1	39	ordered_Spar_7	307616	307654	+	0	5_SpeGroup
iORF_25203	LL2012_022	SpB	0	73	ordered_Spar_7	307637	307709	-	2	5_SpeGroup
iORF_25205	LL2012_022	SpB	0	59	ordered_Spar_7	307651	307709	-	2	5_SpeGroup
iORF_25207	LL2012_022	SpB	0	38	ordered_Spar_7	307672	307709	-	2	6_polymorphic
iORF_25212	LL2012_022	SpB	1	18	ordered_Spar_7	307746	307763	-	0	1_conserved
iORF_25213	LL2012_022	SpB	1	27	ordered_Spar_7	307758	307784	+	0	1_conserved
iORF_25245	LL2012_022	SpB	1	36	ordered_Spar_7	309754	309789	+	0	4_divergent
iORF_25246	LL2012_022	SpB	0	57	ordered_Spar_7	309770	309826	-	0	5_SpeGroup
iORF_25248	LL2012_022	SpB	1	123	ordered_Spar_7	309770	309892	-	1	4_divergent
iORF_25250	LL2012_022	SpB	1	12	ordered_Spar_7	309786	309797	-	0	3_pPar
iORF_25224	LL2012_022	SpB	1	45	ordered_Spar_7	309804	309848	-	0	1_conserved
iORF_25229	LL2012_022	SpB	1	12	ordered_Spar_7	309831	309842	+	0	4_divergent
iORF_25230	LL2012_022	SpB	0	96	ordered_Spar_7	309831	309926	+	2	5_SpeGroup
iORF_25233	LL2012_022	SpB	0	17	ordered_Spar_7	309876	309892	-	1	5_SpeGroup
iORF_25236	LL2012_022	SpB	1	111	ordered_Spar_7	309889	309999	-	1	3_pPar
iORF_25239	LL2012_022	SpB	1	12	ordered_Spar_7	309906	309917	-	1	3_pPar
iORF_25241	LL2012_022	SpB	0	27	ordered_Spar_7	309977	310003	-	0	5_SpeGroup
iORF_25242	LL2012_022	SpB	1	36	ordered_Spar_7	309977	310012	-	0	4_divergent
iORF_25243	LL2012_022	SpB	1	21	ordered_Spar_7	309996	310016	-	0	3_pPar
iORF_25272	LL2012_022	SpB	1	9	ordered_Spar_7	310493	310501	-	0	3_pPar
iORF_25286	LL2012_022	SpB	0	68	ordered_Spar_7	310526	310593	-	4	5_SpeGroup
iORF_25290	LL2012_022	SpB	0	52	ordered_Spar_7	310547	310598	+	2	5_SpeGroup
iORF_25292	LL2012_022	SpB	1	39	ordered_Spar_7	310555	310593	-	2	4_divergent
iORF_25293	LL2012_022	SpB	1	9	ordered_Spar_7	310557	310565	+	0	1_conserved
iORF_25294	LL2012_022	SpB	0	37	ordered_Spar_7	310562	310598	+	2	7_ancest
iORF_25296	LL2012_022	SpB	1	72	ordered_Spar_7	310562	310633	+	4	4_divergent
iORF_25262	LL2012_022	SpB	0	36	ordered_Spar_7	310598	310633	+	2	5_SpeGroup
iORF_25264	LL2012_022	SpB	1	18	ordered_Spar_7	310614	310631	-	0	6_polymorphic
iORF_25278	LL2012_022	SpB	1	30	ordered_Spar_7	310664	310693	+	0	6_polymorphic
iORF_25281	LL2012_022	SpB	0	50	ordered_Spar_7	310775	310824	+	1	4_divergent
iORF_25282	LL2012_022	SpB	1	54	ordered_Spar_7	310775	310828	+	1	4_divergent
iORF_25283	LL2012_022	SpB	1	27	ordered_Spar_7	310798	310824	+	0	4_divergent
iORF_25284	LL2012_022	SpB	0	12	ordered_Spar_7	310805	310816	-	0	5_SpeGroup
iORF_25307	LL2012_022	SpB	1	18	ordered_Spar_7	312069	312086	+	0	6_polymorphic
iORF_25299	LL2012_022	SpB	1	12	ordered_Spar_7	312088	312099	+	0	3_pPar
iORF_25323	LL2012_022	SpB	0	9	ordered_Spar_7	313625	313633	-	0	5_SpeGroup
iORF_25383	LL2012_022	SpB	1	33	ordered_Spar_7	313687	313719	+	0	1_conserved
iORF_25308	LL2012_022	SpB	1	42	ordered_Spar_7	313700	313741	-	2	4_divergent
iORF_25310	LL2012_022	SpB	0	9	ordered_Spar_7	313740	313748	+	0	4_divergent
iORF_25320	LL2012_022	SpB	1	54	ordered_Spar_7	313841	313894	-	0	4_divergent
iORF_25322	LL2012_022	SpB	1	24	ordered_Spar_7	313857	313880	+	0	3_pPar
iORF_25324	LL2012_022	SpB	0	129	ordered_Spar_7	313870	313998	-	16	5_SpeGroup
iORF_25325	LL2012_022	SpB	0	36	ordered_Spar_7	313875	313910	-	0	6_polymorphic
iORF_25326	LL2012_022	SpB	1	36	ordered_Spar_7	313877	313912	+	0	3_pPar
iORF_25328	LL2012_022	SpB	1	18	ordered_Spar_7	313887	313904	+	0	3_pPar
iORF_25342	LL2012_022	SpB	0	27	ordered_Spar_7	313972	313998	-	0	7_ancest
iORF_25343	LL2012_022	SpB	0	9	ordered_Spar_7	313983	313991	-	0	5_SpeGroup
iORF_25344	LL2012_022	SpB	0	86	ordered_Spar_7	313983	314068	-	3	5_SpeGroup
iORF_25345	LL2012_022	SpB	0	116	ordered_Spar_7	313983	314098	-	3	7_ancest
iORF_25346	LL2012_022	SpB	1	69	ordered_Spar_7	313985	314053	+	1	5_SpeGroup
iORF_25347	LL2012_022	SpB	0	104	ordered_Spar_7	313985	314088	+	3	4_divergent
iORF_25350	LL2012_022	SpB	1	90	ordered_Spar_7	314009	314098	-	3	5_SpeGroup
iORF_25351	LL2012_022	SpB	0	80	ordered_Spar_7	314019	314098	-	3	5_SpeGroup
iORF_25354	LL2012_022	SpB	1	15	ordered_Spar_7	314061	314075	-	0	5_SpeGroup
iORF_25356	LL2012_022	SpB	0	24	ordered_Spar_7	314075	314098	-	0	5_SpeGroup
iORF_25357	LL2012_022	SpB	0	21	ordered_Spar_7	314085	314105	+	0	4_divergent
iORF_25359	LL2012_022	SpB	1	9	ordered_Spar_7	314114	314122	+	1	4_divergent
iORF_25360	LL2012_022	SpB	0	117	ordered_Spar_7	314119	314235	-	10	5_SpeGroup
iORF_25363	LL2012_022	SpB	0	48	ordered_Spar_7	314122	314169	+	9	6_polymorphic
iORF_25364	LL2012_022	SpB	0	139	ordered_Spar_7	314122	314260	+	9	6_polymorphic
iORF_25365	LL2012_022	SpB	1	51	ordered_Spar_7	314151	314201	+	0	3_pPar
iORF_25366	LL2012_022	SpB	1	30	ordered_Spar_7	314154	314183	-	0	6_polymorphic
iORF_25367	LL2012_022	SpB	0	67	ordered_Spar_7	314154	314220	-	0	6_polymorphic
iORF_25369	LL2012_022	SpB	0	55	ordered_Spar_7	314201	314255	+	0	4_divergent
iORF_25370	LL2012_022	SpB	1	60	ordered_Spar_7	314201	314260	+	0	5_SpeGroup
iORF_25371	LL2012_022	SpB	0	42	ordered_Spar_7	314219	314260	+	0	6_polymorphic
iORF_25372	LL2012_022	SpB	1	18	ordered_Spar_7	314232	314249	-	0	6_polymorphic
iORF_25373	LL2012_022	SpB	0	45	ordered_Spar_7	314232	314276	-	0	6_polymorphic
iORF_25375	LL2012_022	SpB	0	36	ordered_Spar_7	314241	314276	-	0	4_divergent
iORF_25378	LL2012_022	SpB	0	48	ordered_Spar_7	314257	314304	+	2	7_ancest
iORF_25381	LL2012_022	SpB	0	34	ordered_Spar_7	314295	314328	-	0	5_SpeGroup
iORF_25382	LL2012_022	SpB	1	21	ordered_Spar_7	314308	314328	-	0	4_divergent
iORF_25388	LL2012_022	SpB	1	42	ordered_Spar_7	315334	315375	+	0	4_divergent
iORF_25389	LL2012_022	SpB	0	47	ordered_Spar_7	315334	315380	+	0	5_SpeGroup
iORF_25390	LL2012_022	SpB	0	66	ordered_Spar_7	315352	315417	-	0	5_SpeGroup
iORF_25391	LL2012_022	SpB	0	103	ordered_Spar_7	315352	315454	-	0	6_polymorphic
iORF_25392	LL2012_022	SpB	0	51	ordered_Spar_7	315352	315402	-	0	5_SpeGroup
iORF_25393	LL2012_022	SpB	1	60	ordered_Spar_7	315352	315411	-	0	6_polymorphic
iORF_25395	LL2012_022	SpB	0	12	ordered_Spar_7	315372	315383	-	0	4_divergent
iORF_25396	LL2012_022	SpB	1	78	ordered_Spar_7	315377	315454	-	0	6_polymorphic
iORF_25397	LL2012_022	SpB	0	13	ordered_Spar_7	315399	315411	-	0	6_polymorphic
iORF_25385	LL2012_022	SpB	1	33	ordered_Spar_7	315476	315508	-	0	1_conserved
iORF_25423	LL2012_022	SpB	1	153	ordered_Spar_7	316240	316392	+	11	6_polymorphic
iORF_25424	LL2012_022	SpB	0	179	ordered_Spar_7	316240	316418	+	12	6_polymorphic
iORF_25419	LL2012_022	SpB	1	18	ordered_Spar_7	316284	316301	-	3	1_conserved
iORF_25422	LL2012_022	SpB	0	128	ordered_Spar_7	316291	316418	+	3	5_SpeGroup
iORF_25400	LL2012_022	SpB	0	39	ordered_Spar_7	316331	316369	+	1	5_SpeGroup
iORF_25401	LL2012_022	SpB	0	53	ordered_Spar_7	316340	316392	+	1	6_polymorphic
iORF_25404	LL2012_022	SpB	0	21	ordered_Spar_7	316366	316386	-	0	6_polymorphic
iORF_25405	LL2012_022	SpB	1	93	ordered_Spar_7	316366	316458	-	1	6_polymorphic
iORF_25407	LL2012_022	SpB	0	139	ordered_Spar_7	316385	316523	+	5	6_polymorphic
iORF_25409	LL2012_022	SpB	1	12	ordered_Spar_7	316444	316455	+	0	3_pPar
iORF_25412	LL2012_022	SpB	0	18	ordered_Spar_7	316461	316478	-	0	4_divergent
iORF_25413	LL2012_022	SpB	1	45	ordered_Spar_7	316479	316523	+	4	6_polymorphic
iORF_25415	LL2012_022	SpB	1	33	ordered_Spar_7	316500	316532	-	0	1_conserved
iORF_25416	LL2012_022	SpB	1	24	ordered_Spar_7	316516	316539	+	0	4_divergent
iORF_25446	LL2012_022	SpB	1	21	ordered_Spar_7	317713	317733	-	0	5_SpeGroup
iORF_25448	LL2012_022	SpB	0	39	ordered_Spar_7	317724	317762	-	0	5_SpeGroup
iORF_25449	LL2012_022	SpB	1	126	ordered_Spar_7	317732	317857	+	2	5_SpeGroup
iORF_25453	LL2012_022	SpB	1	12	ordered_Spar_7	317779	317790	+	0	4_divergent
iORF_25430	LL2012_022	SpB	0	15	ordered_Spar_7	317794	317808	-	0	5_SpeGroup
iORF_25439	LL2012_022	SpB	0	21	ordered_Spar_7	317837	317857	+	0	5_SpeGroup
iORF_25441	LL2012_022	SpB	1	51	ordered_Spar_7	317914	317964	+	0	6_polymorphic
iORF_25442	LL2012_022	SpB	0	70	ordered_Spar_7	317914	317983	+	0	6_polymorphic
iORF_25444	LL2012_022	SpB	0	25	ordered_Spar_7	317948	317972	+	0	6_polymorphic
iORF_25445	LL2012_022	SpB	1	36	ordered_Spar_7	317948	317983	+	0	6_polymorphic
iORF_25464	LL2012_022	SpB	1	33	ordered_Spar_7	319994	320026	-	0	3_pPar
iORF_25473	LL2012_022	SpB	1	66	ordered_Spar_7	320004	320069	+	2	6_polymorphic
iORF_25508	LL2012_022	SpB	0	21	ordered_Spar_7	320049	320069	+	2	6_polymorphic
iORF_25509	LL2012_022	SpB	0	48	ordered_Spar_7	320066	320113	+	1	5_SpeGroup
iORF_25457	LL2012_022	SpB	1	24	ordered_Spar_7	320084	320107	-	0	3_pPar
iORF_25458	LL2012_022	SpB	1	42	ordered_Spar_7	320097	320138	+	1	3_pPar
iORF_25483	LL2012_022	SpB	0	45	ordered_Spar_7	320478	320522	+	0	5_SpeGroup
iORF_25485	LL2012_022	SpB	1	132	ordered_Spar_7	320503	320634	+	5	3_pPar
iORF_25487	LL2012_022	SpB	1	12	ordered_Spar_7	320511	320522	+	0	5_SpeGroup
iORF_25488	LL2012_022	SpB	1	30	ordered_Spar_7	320547	320576	-	1	5_SpeGroup
iORF_25491	LL2012_022	SpB	1	12	ordered_Spar_7	320570	320581	+	1	3_pPar
iORF_25495	LL2012_022	SpB	1	60	ordered_Spar_7	320596	320655	-	1	3_pPar
iORF_25499	LL2012_022	SpB	0	42	ordered_Spar_7	320636	320677	+	0	5_SpeGroup
iORF_25501	LL2012_022	SpB	1	12	ordered_Spar_7	320655	320666	-	0	4_divergent
iORF_25502	LL2012_022	SpB	0	21	ordered_Spar_7	320655	320675	-	0	5_SpeGroup
iORF_25504	LL2012_022	SpB	0	18	ordered_Spar_7	320674	320691	+	0	5_SpeGroup
iORF_25507	LL2012_022	SpB	1	36	ordered_Spar_7	320706	320741	-	0	3_pPar
iORF_25934	LL2012_022	SpB	1	30	ordered_Spar_7	324982	325011	+	0	1_conserved
iORF_25922	LL2012_022	SpB	1	24	ordered_Spar_7	325169	325192	-	0	3_pPar
iORF_25927	LL2012_022	SpB	0	53	ordered_Spar_7	325250	325302	+	3	6_polymorphic
iORF_25928	LL2012_022	SpB	0	89	ordered_Spar_7	325250	325338	+	4	6_polymorphic
iORF_25930	LL2012_022	SpB	0	115	ordered_Spar_7	325250	325364	+	5	6_polymorphic
iORF_25931	LL2012_022	SpB	1	141	ordered_Spar_7	325250	325390	+	6	6_polymorphic
iORF_25945	LL2012_022	SpB	0	39	ordered_Spar_7	325434	325472	-	0	5_SpeGroup
iORF_25946	LL2012_022	SpB	0	18	ordered_Spar_7	325439	325456	-	0	5_SpeGroup
iORF_25947	LL2012_022	SpB	1	42	ordered_Spar_7	325439	325480	-	1	6_polymorphic
iORF_25948	LL2012_022	SpB	0	81	ordered_Spar_7	325439	325519	-	15	6_polymorphic
iORF_25956	LL2012_022	SpB	1	87	ordered_Spar_7	325451	325537	+	15	4_divergent
iORF_25958	LL2012_022	SpB	0	46	ordered_Spar_7	325469	325514	-	7	5_SpeGroup
iORF_25965	LL2012_022	SpB	0	39	ordered_Spar_7	325518	325556	+	0	6_polymorphic
iORF_25974	LL2012_022	SpB	1	33	ordered_Spar_7	325614	325646	+	2	6_polymorphic
iORF_25978	LL2012_022	SpB	1	57	ordered_Spar_7	325639	325695	-	0	4_divergent
iORF_25979	LL2012_022	SpB	0	119	ordered_Spar_7	325639	325757	-	1	5_SpeGroup
iORF_25982	LL2012_022	SpB	0	38	ordered_Spar_7	325687	325724	+	1	5_SpeGroup
iORF_25983	LL2012_022	SpB	1	39	ordered_Spar_7	325687	325725	+	1	4_divergent
iORF_25984	LL2012_022	SpB	1	66	ordered_Spar_7	325692	325757	-	1	4_divergent
iORF_25985	LL2012_022	SpB	1	39	ordered_Spar_7	325694	325732	+	1	4_divergent
iORF_25986	LL2012_022	SpB	0	95	ordered_Spar_7	325694	325788	+	1	5_SpeGroup
iORF_25988	LL2012_022	SpB	0	167	ordered_Spar_7	325804	325970	+	13	5_SpeGroup
iORF_25990	LL2012_022	SpB	1	132	ordered_Spar_7	325839	325970	+	12	4_divergent
iORF_25832	LL2012_022	SpB	0	15	ordered_Spar_7	325951	325965	+	0	5_SpeGroup
iORF_25833	LL2012_022	SpB	1	12	ordered_Spar_7	325954	325965	+	0	4_divergent
iORF_25836	LL2012_022	SpB	1	33	ordered_Spar_7	326022	326054	-	0	6_polymorphic
iORF_25838	LL2012_022	SpB	0	99	ordered_Spar_7	326032	326130	-	0	4_divergent
iORF_25839	LL2012_022	SpB	0	174	ordered_Spar_7	326032	326205	-	4	6_polymorphic
iORF_25841	LL2012_022	SpB	1	171	ordered_Spar_7	326035	326205	-	4	6_polymorphic
iORF_25843	LL2012_022	SpB	1	24	ordered_Spar_7	326104	326127	+	0	5_SpeGroup
iORF_25851	LL2012_022	SpB	1	24	ordered_Spar_7	326204	326227	+	1	5_SpeGroup
iORF_25855	LL2012_022	SpB	0	42	ordered_Spar_7	326276	326317	-	2	5_SpeGroup
iORF_25856	LL2012_022	SpB	1	147	ordered_Spar_7	326283	326429	-	5	4_divergent
iORF_25858	LL2012_022	SpB	0	12	ordered_Spar_7	326308	326319	+	0	4_divergent
iORF_25859	LL2012_022	SpB	1	9	ordered_Spar_7	326309	326317	-	0	5_SpeGroup
iORF_25860	LL2012_022	SpB	0	36	ordered_Spar_7	326309	326344	-	1	5_SpeGroup
iORF_25861	LL2012_022	SpB	1	18	ordered_Spar_7	326312	326329	+	0	1_conserved
iORF_25863	LL2012_022	SpB	0	51	ordered_Spar_7	326443	326493	-	0	4_divergent
iORF_25864	LL2012_022	SpB	0	43	ordered_Spar_7	326451	326493	-	0	5_SpeGroup
iORF_25865	LL2012_022	SpB	1	24	ordered_Spar_7	326470	326493	-	0	5_SpeGroup
iORF_25866	LL2012_022	SpB	1	75	ordered_Spar_7	326472	326546	+	0	5_SpeGroup
iORF_25867	LL2012_022	SpB	0	60	ordered_Spar_7	326526	326585	-	3	6_polymorphic
iORF_25868	LL2012_022	SpB	1	96	ordered_Spar_7	326526	326621	-	4	6_polymorphic
iORF_25873	LL2012_022	SpB	0	21	ordered_Spar_7	326587	326607	-	0	5_SpeGroup
iORF_25875	LL2012_022	SpB	1	69	ordered_Spar_7	326606	326674	+	2	5_SpeGroup
iORF_25876	LL2012_022	SpB	0	126	ordered_Spar_7	326606	326731	+	4	4_divergent
iORF_25877	LL2012_022	SpB	1	45	ordered_Spar_7	326610	326654	+	1	5_SpeGroup
iORF_25881	LL2012_022	SpB	1	15	ordered_Spar_7	326651	326665	-	1	3_pPar
iORF_25883	LL2012_022	SpB	0	45	ordered_Spar_7	326656	326700	-	2	4_divergent
iORF_25884	LL2012_022	SpB	0	72	ordered_Spar_7	326664	326735	+	2	5_SpeGroup
iORF_25885	LL2012_022	SpB	0	149	ordered_Spar_7	326664	326812	+	4	5_SpeGroup
iORF_25886	LL2012_022	SpB	1	204	ordered_Spar_7	326664	326867	+	5	5_SpeGroup
iORF_25887	LL2012_022	SpB	1	30	ordered_Spar_7	326671	326700	-	1	5_SpeGroup
iORF_25889	LL2012_022	SpB	0	194	ordered_Spar_7	326697	326890	-	5	5_SpeGroup
iORF_25890	LL2012_022	SpB	0	27	ordered_Spar_7	326723	326749	-	0	5_SpeGroup
iORF_25892	LL2012_022	SpB	0	131	ordered_Spar_7	326760	326890	-	4	5_SpeGroup
iORF_25893	LL2012_022	SpB	1	123	ordered_Spar_7	326768	326890	-	4	5_SpeGroup
iORF_25899	LL2012_022	SpB	1	135	ordered_Spar_7	326806	326940	+	11	4_divergent
iORF_25900	LL2012_022	SpB	0	138	ordered_Spar_7	326806	326943	+	12	5_SpeGroup
iORF_25901	LL2012_022	SpB	0	138	ordered_Spar_7	326806	326943	+	13	7_ancest
iORF_25902	LL2012_022	SpB	1	21	ordered_Spar_7	326852	326872	+	1	3_pPar
iORF_25905	LL2012_022	SpB	1	117	ordered_Spar_7	326869	326985	-	12	5_SpeGroup
iORF_25907	LL2012_022	SpB	0	59	ordered_Spar_7	326885	326943	+	11	5_SpeGroup
iORF_25908	LL2012_022	SpB	1	60	ordered_Spar_7	326885	326944	+	11	5_SpeGroup
iORF_25909	LL2012_022	SpB	0	68	ordered_Spar_7	326885	326952	+	11	4_divergent
iORF_25910	LL2012_022	SpB	1	9	ordered_Spar_7	326889	326897	+	0	3_pPar
iORF_25911	LL2012_022	SpB	0	92	ordered_Spar_7	326894	326985	-	11	5_SpeGroup
iORF_25913	LL2012_022	SpB	1	24	ordered_Spar_7	326910	326933	-	0	6_polymorphic
iORF_25916	LL2012_022	SpB	0	49	ordered_Spar_7	326937	326985	-	2	5_SpeGroup
iORF_26160	LL2012_022	SpB	1	24	ordered_Spar_7	327846	327869	+	0	6_polymorphic
iORF_26161	LL2012_022	SpB	0	45	ordered_Spar_7	327846	327890	+	0	6_polymorphic
iORF_26178	LL2012_022	SpB	1	9	ordered_Spar_7	327852	327860	-	0	1_conserved
iORF_26192	LL2012_022	SpB	1	9	ordered_Spar_7	327854	327862	+	0	3_pPar
iORF_26050	LL2012_022	SpB	1	57	ordered_Spar_7	327957	328013	-	0	6_polymorphic
iORF_26051	LL2012_022	SpB	0	155	ordered_Spar_7	327957	328111	-	4	6_polymorphic
iORF_26055	LL2012_022	SpB	1	27	ordered_Spar_7	327960	327986	+	0	3_pPar
iORF_26115	LL2012_022	SpB	0	150	ordered_Spar_7	328012	328161	+	7	5_SpeGroup
iORF_26116	LL2012_022	SpB	1	180	ordered_Spar_7	328012	328191	+	7	6_polymorphic
iORF_26117	LL2012_022	SpB	0	185	ordered_Spar_7	328012	328196	+	7	6_polymorphic
iORF_26135	LL2012_022	SpB	1	84	ordered_Spar_7	328028	328111	-	4	6_polymorphic
iORF_26147	LL2012_022	SpB	1	156	ordered_Spar_7	328041	328196	+	3	6_polymorphic
iORF_26157	LL2012_022	SpB	0	9	ordered_Spar_7	328048	328056	-	0	5_SpeGroup
iORF_26158	LL2012_022	SpB	0	15	ordered_Spar_7	328055	328069	+	0	5_SpeGroup
iORF_26188	LL2012_022	SpB	1	9	ordered_Spar_7	328151	328159	-	0	1_conserved
iORF_26232	LL2012_022	SpB	1	24	ordered_Spar_7	328214	328237	-	0	1_conserved
iORF_26235	LL2012_022	SpB	1	30	ordered_Spar_7	328221	328250	-	0	6_polymorphic
iORF_26236	LL2012_022	SpB	0	33	ordered_Spar_7	328221	328253	-	0	5_SpeGroup
iORF_26237	LL2012_022	SpB	0	208	ordered_Spar_7	328221	328428	-	7	6_polymorphic
iORF_26240	LL2012_022	SpB	0	27	ordered_Spar_7	328229	328255	+	0	5_SpeGroup
iORF_26241	LL2012_022	SpB	0	59	ordered_Spar_7	328229	328287	+	3	6_polymorphic
iORF_26242	LL2012_022	SpB	0	83	ordered_Spar_7	328229	328311	+	6	6_polymorphic
iORF_26243	LL2012_022	SpB	1	120	ordered_Spar_7	328229	328348	+	6	6_polymorphic
iORF_26244	LL2012_022	SpB	0	136	ordered_Spar_7	328229	328364	+	6	6_polymorphic
iORF_26251	LL2012_022	SpB	1	30	ordered_Spar_7	328333	328362	-	0	1_conserved
iORF_26253	LL2012_022	SpB	1	57	ordered_Spar_7	328372	328428	-	1	6_polymorphic
iORF_26255	LL2012_022	SpB	1	21	ordered_Spar_7	328393	328413	+	0	4_divergent
iORF_26256	LL2012_022	SpB	0	18	ordered_Spar_7	328430	328447	+	0	4_divergent
iORF_26263	LL2012_022	SpB	1	12	ordered_Spar_7	328471	328482	-	0	4_divergent
iORF_26272	LL2012_022	SpB	1	15	ordered_Spar_7	328519	328533	+	0	3_pPar
iORF_26273	LL2012_022	SpB	1	42	ordered_Spar_7	328552	328593	-	0	3_pPar
iORF_26274	LL2012_022	SpB	0	18	ordered_Spar_7	328554	328571	+	0	5_SpeGroup
iORF_26275	LL2012_022	SpB	0	150	ordered_Spar_7	328554	328703	+	1	5_SpeGroup
iORF_26276	LL2012_022	SpB	1	9	ordered_Spar_7	328556	328564	+	0	5_SpeGroup
iORF_26037	LL2012_022	SpB	1	24	ordered_Spar_7	329088	329111	+	0	3_pPar
iORF_26040	LL2012_022	SpB	1	75	ordered_Spar_7	329164	329238	-	0	4_divergent
iORF_26043	LL2012_022	SpB	0	62	ordered_Spar_7	329177	329238	-	0	5_SpeGroup
iORF_26044	LL2012_022	SpB	1	9	ordered_Spar_7	329181	329189	+	0	3_pPar
iORF_26046	LL2012_022	SpB	0	165	ordered_Spar_7	329192	329356	-	4	7_ancest
iORF_26048	LL2012_022	SpB	1	156	ordered_Spar_7	329201	329356	-	4	5_SpeGroup
iORF_26049	LL2012_022	SpB	1	51	ordered_Spar_7	329222	329272	+	0	4_divergent
iORF_26054	LL2012_022	SpB	0	12	ordered_Spar_7	329250	329261	+	0	5_SpeGroup
iORF_26062	LL2012_022	SpB	0	55	ordered_Spar_7	329302	329356	-	2	5_SpeGroup
iORF_26206	LL2012_022	SpB	0	81	ordered_Spar_7	330104	330184	+	2	7_ancest
iORF_26207	LL2012_022	SpB	0	86	ordered_Spar_7	330104	330189	+	2	5_SpeGroup
iORF_26211	LL2012_022	SpB	0	24	ordered_Spar_7	330161	330184	+	0	4_divergent
iORF_26214	LL2012_022	SpB	0	49	ordered_Spar_7	330181	330229	-	6	6_polymorphic
iORF_26215	LL2012_022	SpB	0	68	ordered_Spar_7	330181	330248	-	6	5_SpeGroup
iORF_26218	LL2012_022	SpB	1	30	ordered_Spar_7	330191	330220	+	0	6_polymorphic
iORF_26219	LL2012_022	SpB	0	41	ordered_Spar_7	330191	330231	+	0	7_ancest
iORF_26220	LL2012_022	SpB	0	52	ordered_Spar_7	330191	330242	+	0	6_polymorphic
iORF_26221	LL2012_022	SpB	1	24	ordered_Spar_7	330194	330217	-	0	6_polymorphic
iORF_26222	LL2012_022	SpB	0	55	ordered_Spar_7	330194	330248	-	0	6_polymorphic
iORF_26225	LL2012_022	SpB	1	45	ordered_Spar_7	330204	330248	-	0	6_polymorphic
iORF_26228	LL2012_022	SpB	0	24	ordered_Spar_7	330239	330262	+	0	5_SpeGroup
iORF_26229	LL2012_022	SpB	0	12	ordered_Spar_7	330243	330254	+	0	5_SpeGroup
iORF_26230	LL2012_022	SpB	0	12	ordered_Spar_7	330261	330272	+	1	7_ancest
iORF_26325	LL2012_022	SpB	0	168	ordered_Spar_7	332076	332243	-	10	5_SpeGroup
iORF_26326	LL2012_022	SpB	1	21	ordered_Spar_7	332076	332096	-	0	4_divergent
iORF_26289	LL2012_022	SpB	0	163	ordered_Spar_7	332116	332278	-	6	7_ancest
iORF_26291	LL2012_022	SpB	1	126	ordered_Spar_7	332118	332243	-	4	6_polymorphic
iORF_26293	LL2012_022	SpB	1	144	ordered_Spar_7	332135	332278	-	4	4_divergent
iORF_26299	LL2012_022	SpB	1	39	ordered_Spar_7	332155	332193	-	0	1_conserved
iORF_26307	LL2012_022	SpB	1	39	ordered_Spar_7	332244	332282	+	0	6_polymorphic
iORF_26311	LL2012_022	SpB	1	30	ordered_Spar_7	332310	332339	+	0	6_polymorphic
iORF_26312	LL2012_022	SpB	1	48	ordered_Spar_7	332320	332367	+	0	3_pPar
iORF_26315	LL2012_022	SpB	0	66	ordered_Spar_7	332339	332404	+	0	6_polymorphic
iORF_26316	LL2012_022	SpB	1	15	ordered_Spar_7	332351	332365	-	0	5_SpeGroup
iORF_26317	LL2012_022	SpB	0	51	ordered_Spar_7	332351	332401	-	0	5_SpeGroup
iORF_26321	LL2012_022	SpB	0	33	ordered_Spar_7	332369	332401	-	0	5_SpeGroup
iORF_26353	LL2012_022	SpB	0	36	ordered_Spar_7	335901	335936	+	3	5_SpeGroup
iORF_26356	LL2012_022	SpB	1	21	ordered_Spar_7	335908	335928	+	3	3_pPar
iORF_26335	LL2012_022	SpB	1	72	ordered_Spar_7	335985	336056	+	1	4_divergent
iORF_26336	LL2012_022	SpB	0	81	ordered_Spar_7	335985	336065	+	1	5_SpeGroup
iORF_26338	LL2012_022	SpB	1	60	ordered_Spar_7	336018	336077	-	1	4_divergent
iORF_26342	LL2012_022	SpB	1	216	ordered_Spar_7	336031	336246	+	14	3_pPar
iORF_26345	LL2012_022	SpB	0	96	ordered_Spar_7	336065	336160	+	1	5_SpeGroup
iORF_26350	LL2012_022	SpB	0	81	ordered_Spar_7	336090	336170	-	1	6_polymorphic
iORF_26351	LL2012_022	SpB	1	108	ordered_Spar_7	336090	336197	-	1	4_divergent
iORF_26359	LL2012_022	SpB	1	12	ordered_Spar_7	339024	339035	+	0	3_pPar
iORF_26360	LL2012_022	SpB	0	145	ordered_Spar_7	339028	339172	+	1	5_SpeGroup
iORF_26361	LL2012_022	SpB	1	153	ordered_Spar_7	339028	339180	+	1	6_polymorphic
iORF_26362	LL2012_022	SpB	0	38	ordered_Spar_7	339028	339065	+	1	6_polymorphic
iORF_26363	LL2012_022	SpB	1	15	ordered_Spar_7	339032	339046	-	0	1_conserved
iORF_26364	LL2012_022	SpB	1	33	ordered_Spar_7	339076	339108	-	0	4_divergent
iORF_26372	LL2012_022	SpB	0	36	ordered_Spar_7	343341	343376	-	0	6_polymorphic
iORF_26375	LL2012_022	SpB	1	24	ordered_Spar_7	343366	343389	+	0	3_pPar
iORF_26380	LL2012_022	SpB	1	15	ordered_Spar_7	343403	343417	+	0	3_pPar
iORF_26382	LL2012_022	SpB	0	29	ordered_Spar_7	343414	343442	+	1	5_SpeGroup
iORF_26383	LL2012_022	SpB	1	36	ordered_Spar_7	343414	343449	+	1	4_divergent
iORF_26365	LL2012_022	SpB	0	27	ordered_Spar_7	343423	343449	+	0	5_SpeGroup
iORF_26368	LL2012_022	SpB	1	54	ordered_Spar_7	343446	343499	-	1	3_pPar
iORF_26370	LL2012_022	SpB	1	18	ordered_Spar_7	343455	343472	+	1	3_pPar
iORF_26403	LL2012_022	SpB	0	122	ordered_Spar_7	344514	344635	-	1	7_ancest
iORF_26405	LL2012_022	SpB	0	65	ordered_Spar_7	344571	344635	-	0	5_SpeGroup
iORF_26407	LL2012_022	SpB	0	26	ordered_Spar_7	344593	344618	-	0	5_SpeGroup
iORF_26408	LL2012_022	SpB	1	39	ordered_Spar_7	344593	344631	-	0	6_polymorphic
iORF_26411	LL2012_022	SpB	0	23	ordered_Spar_7	344609	344631	-	0	5_SpeGroup
iORF_26412	LL2012_022	SpB	1	27	ordered_Spar_7	344609	344635	-	0	6_polymorphic
iORF_26413	LL2012_022	SpB	0	159	ordered_Spar_7	344609	344767	-	2	6_polymorphic
iORF_26386	LL2012_022	SpB	1	72	ordered_Spar_7	344617	344688	+	0	3_pPar
iORF_26387	LL2012_022	SpB	1	12	ordered_Spar_7	344630	344641	+	0	3_pPar
iORF_26388	LL2012_022	SpB	0	12	ordered_Spar_7	344638	344649	-	0	5_SpeGroup
iORF_26391	LL2012_022	SpB	1	33	ordered_Spar_7	344650	344682	-	0	3_pPar
iORF_26393	LL2012_022	SpB	1	114	ordered_Spar_7	344654	344767	-	2	6_polymorphic
iORF_26397	LL2012_022	SpB	0	18	ordered_Spar_7	344694	344711	+	2	5_SpeGroup
iORF_26398	LL2012_022	SpB	0	39	ordered_Spar_7	344698	344736	+	2	5_SpeGroup
iORF_26401	LL2012_022	SpB	1	45	ordered_Spar_7	344740	344784	+	0	3_pPar
iORF_26420	LL2012_022	SpB	0	22	ordered_Spar_7	346079	346100	+	0	5_SpeGroup
iORF_26427	LL2012_022	SpB	0	34	ordered_Spar_7	346151	346184	+	0	6_polymorphic
iORF_26428	LL2012_022	SpB	0	46	ordered_Spar_7	346151	346196	+	3	6_polymorphic
iORF_26429	LL2012_022	SpB	1	63	ordered_Spar_7	346151	346213	+	3	6_polymorphic
iORF_26430	LL2012_022	SpB	0	89	ordered_Spar_7	346151	346239	+	4	6_polymorphic
iORF_26414	LL2012_022	SpB	0	80	ordered_Spar_7	346176	346255	-	4	4_divergent
iORF_26417	LL2012_022	SpB	1	30	ordered_Spar_7	346210	346239	+	1	6_polymorphic
iORF_26418	LL2012_022	SpB	0	35	ordered_Spar_7	346210	346244	+	1	4_divergent
iORF_26534	LL2012_022	SpB	0	91	ordered_Spar_7	346626	346716	-	1	5_SpeGroup
iORF_26475	LL2012_022	SpB	1	9	ordered_Spar_7	346640	346648	+	0	3_pPar
iORF_26483	LL2012_022	SpB	0	105	ordered_Spar_7	346651	346755	+	1	6_polymorphic
iORF_26484	LL2012_022	SpB	0	9	ordered_Spar_7	346651	346659	+	0	5_SpeGroup
iORF_26486	LL2012_022	SpB	0	57	ordered_Spar_7	346651	346707	+	0	7_ancest
iORF_26491	LL2012_022	SpB	1	60	ordered_Spar_7	346657	346716	-	0	5_SpeGroup
iORF_26503	LL2012_022	SpB	0	75	ordered_Spar_7	346664	346738	+	0	5_SpeGroup
iORF_26504	LL2012_022	SpB	0	92	ordered_Spar_7	346664	346755	+	1	6_polymorphic
iORF_26506	LL2012_022	SpB	1	132	ordered_Spar_7	346664	346795	+	1	6_polymorphic
iORF_26508	LL2012_022	SpB	0	30	ordered_Spar_7	346664	346693	+	0	5_SpeGroup
iORF_26542	LL2012_022	SpB	0	25	ordered_Spar_7	346694	346718	+	0	5_SpeGroup
iORF_26557	LL2012_022	SpB	0	86	ordered_Spar_7	346710	346795	+	1	5_SpeGroup
iORF_26558	LL2012_022	SpB	1	9	ordered_Spar_7	346710	346718	+	0	5_SpeGroup
iORF_26458	LL2012_022	SpB	0	18	ordered_Spar_7	346769	346786	-	0	4_divergent
iORF_26459	LL2012_022	SpB	1	21	ordered_Spar_7	346769	346789	-	0	5_SpeGroup
iORF_26461	LL2012_022	SpB	1	9	ordered_Spar_7	346771	346779	+	0	4_divergent
iORF_26468	LL2012_022	SpB	0	27	ordered_Spar_7	346786	346812	-	0	6_polymorphic
iORF_26469	LL2012_022	SpB	0	144	ordered_Spar_7	346786	346929	-	7	6_polymorphic
iORF_26470	LL2012_022	SpB	1	99	ordered_Spar_7	346788	346886	+	1	5_SpeGroup
iORF_26472	LL2012_022	SpB	1	117	ordered_Spar_7	346813	346929	-	7	6_polymorphic
iORF_26473	LL2012_022	SpB	0	192	ordered_Spar_7	346813	347004	-	10	5_SpeGroup
iORF_26474	LL2012_022	SpB	0	69	ordered_Spar_7	346818	346886	+	1	4_divergent
iORF_26482	LL2012_022	SpB	0	15	ordered_Spar_7	346931	346945	-	0	5_SpeGroup
iORF_26485	LL2012_022	SpB	0	70	ordered_Spar_7	346935	347004	-	3	6_polymorphic
iORF_26487	LL2012_022	SpB	1	48	ordered_Spar_7	346957	347004	-	3	6_polymorphic
iORF_26488	LL2012_022	SpB	1	12	ordered_Spar_7	346960	346971	+	0	1_conserved
iORF_26493	LL2012_022	SpB	1	54	ordered_Spar_7	347003	347056	+	0	6_polymorphic
iORF_26494	LL2012_022	SpB	0	67	ordered_Spar_7	347003	347069	+	0	6_polymorphic
iORF_26495	LL2012_022	SpB	0	58	ordered_Spar_7	347022	347079	-	0	5_SpeGroup
iORF_26496	LL2012_022	SpB	1	69	ordered_Spar_7	347030	347098	-	0	6_polymorphic
iORF_26499	LL2012_022	SpB	0	61	ordered_Spar_7	347038	347098	-	0	6_polymorphic
iORF_26501	LL2012_022	SpB	1	27	ordered_Spar_7	347053	347079	-	0	4_divergent
iORF_26507	LL2012_022	SpB	0	109	ordered_Spar_7	347061	347169	+	0	5_SpeGroup
iORF_26510	LL2012_022	SpB	1	48	ordered_Spar_7	347085	347132	-	0	4_divergent
iORF_26512	LL2012_022	SpB	0	45	ordered_Spar_7	347088	347132	-	0	5_SpeGroup
iORF_26513	LL2012_022	SpB	0	66	ordered_Spar_7	347092	347157	+	0	5_SpeGroup
iORF_26514	LL2012_022	SpB	1	27	ordered_Spar_7	347098	347124	-	0	4_divergent
iORF_26515	LL2012_022	SpB	0	168	ordered_Spar_7	347098	347265	-	20	7_ancest
iORF_26516	LL2012_022	SpB	0	42	ordered_Spar_7	347117	347158	+	0	5_SpeGroup
iORF_26517	LL2012_022	SpB	1	117	ordered_Spar_7	347117	347233	+	2	4_divergent
iORF_26518	LL2012_022	SpB	0	126	ordered_Spar_7	347140	347265	-	20	5_SpeGroup
iORF_26519	LL2012_022	SpB	0	111	ordered_Spar_7	347155	347265	-	20	5_SpeGroup
iORF_26521	LL2012_022	SpB	1	15	ordered_Spar_7	347196	347210	+	0	4_divergent
iORF_26528	LL2012_022	SpB	0	9	ordered_Spar_7	347246	347254	+	0	7_ancest
iORF_26529	LL2012_022	SpB	1	27	ordered_Spar_7	347246	347272	+	1	5_SpeGroup
iORF_26436	LL2012_022	SpB	0	132	ordered_Spar_7	347680	347811	-	1	5_SpeGroup
iORF_26437	LL2012_022	SpB	1	24	ordered_Spar_7	347708	347731	-	0	3_pPar
iORF_26439	LL2012_022	SpB	0	36	ordered_Spar_7	347713	347748	+	0	5_SpeGroup
iORF_26440	LL2012_022	SpB	0	49	ordered_Spar_7	347713	347761	+	0	5_SpeGroup
iORF_26444	LL2012_022	SpB	0	10	ordered_Spar_7	347730	347739	+	0	5_SpeGroup
iORF_26445	LL2012_022	SpB	1	27	ordered_Spar_7	347735	347761	+	0	4_divergent
iORF_26446	LL2012_022	SpB	0	31	ordered_Spar_7	347735	347765	+	0	5_SpeGroup
iORF_26448	LL2012_022	SpB	0	60	ordered_Spar_7	347776	347835	+	2	5_SpeGroup
iORF_26449	LL2012_022	SpB	1	39	ordered_Spar_7	347798	347836	+	2	4_divergent
iORF_26599	LL2012_022	SpB	0	107	ordered_Spar_7	350819	350925	-	2	5_SpeGroup
iORF_26600	LL2012_022	SpB	1	27	ordered_Spar_7	350819	350845	-	0	5_SpeGroup
iORF_26604	LL2012_022	SpB	1	84	ordered_Spar_7	350842	350925	-	2	6_polymorphic
iORF_26605	LL2012_022	SpB	0	177	ordered_Spar_7	350842	351018	-	8	6_polymorphic
iORF_26607	LL2012_022	SpB	1	12	ordered_Spar_7	350861	350872	-	0	5_SpeGroup
iORF_26609	LL2012_022	SpB	0	44	ordered_Spar_7	350882	350925	-	1	5_SpeGroup
iORF_26610	LL2012_022	SpB	1	81	ordered_Spar_7	350882	350962	-	7	5_SpeGroup
iORF_26590	LL2012_022	SpB	0	41	ordered_Spar_7	350922	350962	-	6	5_SpeGroup
iORF_26591	LL2012_022	SpB	0	11	ordered_Spar_7	350924	350934	+	2	4_divergent
iORF_26594	LL2012_022	SpB	0	32	ordered_Spar_7	350931	350962	-	4	5_SpeGroup
iORF_26596	LL2012_022	SpB	1	42	ordered_Spar_7	350936	350977	+	4	4_divergent
iORF_26597	LL2012_022	SpB	0	47	ordered_Spar_7	350936	350982	+	4	5_SpeGroup
iORF_26601	LL2012_022	SpB	1	33	ordered_Spar_7	350986	351018	-	0	6_polymorphic
iORF_26602	LL2012_022	SpB	0	15	ordered_Spar_7	351021	351035	-	0	4_divergent
iORF_26652	LL2012_022	SpB	1	9	ordered_Spar_7	351906	351914	-	0	3_pPar
iORF_26667	LL2012_022	SpB	1	9	ordered_Spar_7	351921	351929	-	0	6_polymorphic
iORF_26674	LL2012_022	SpB	0	12	ordered_Spar_7	351926	351937	-	0	4_divergent
iORF_26687	LL2012_022	SpB	0	45	ordered_Spar_7	351937	351981	-	6	4_divergent
iORF_26622	LL2012_022	SpB	1	39	ordered_Spar_7	351972	352010	-	7	5_SpeGroup
iORF_26625	LL2012_022	SpB	0	33	ordered_Spar_7	351978	352010	-	1	4_divergent
iORF_26629	LL2012_022	SpB	1	18	ordered_Spar_7	351989	352006	-	1	3_pPar
iORF_26638	LL2012_022	SpB	1	18	ordered_Spar_7	352009	352026	+	0	3_pPar
iORF_26758	LL2012_022	SpB	0	33	ordered_Spar_7	353750	353782	+	0	6_polymorphic
iORF_26759	LL2012_022	SpB	1	36	ordered_Spar_7	353750	353785	+	0	6_polymorphic
iORF_26914	LL2012_022	SpB	0	18	ordered_Spar_7	353779	353796	-	0	6_polymorphic
iORF_26929	LL2012_022	SpB	0	82	ordered_Spar_7	353782	353863	+	3	5_SpeGroup
iORF_26932	LL2012_022	SpB	1	216	ordered_Spar_7	353782	353997	+	19	5_SpeGroup
iORF_26934	LL2012_022	SpB	0	410	ordered_Spar_7	353782	354191	+	21	5_SpeGroup
iORF_26963	LL2012_022	SpB	1	27	ordered_Spar_7	353795	353821	+	0	3_pPar
iORF_26720	LL2012_022	SpB	1	51	ordered_Spar_7	353869	353919	-	1	5_SpeGroup
iORF_26729	LL2012_022	SpB	1	39	ordered_Spar_7	353888	353926	-	1	6_polymorphic
iORF_26731	LL2012_022	SpB	0	105	ordered_Spar_7	353893	353997	+	2	5_SpeGroup
iORF_26732	LL2012_022	SpB	1	96	ordered_Spar_7	353897	353992	+	2	5_SpeGroup
iORF_26733	LL2012_022	SpB	0	108	ordered_Spar_7	353897	354004	+	2	5_SpeGroup
iORF_26734	LL2012_022	SpB	1	39	ordered_Spar_7	353901	353939	-	1	4_divergent
iORF_26738	LL2012_022	SpB	0	9	ordered_Spar_7	353911	353919	-	0	4_divergent
iORF_26739	LL2012_022	SpB	0	29	ordered_Spar_7	353911	353939	-	1	7_ancest
iORF_26761	LL2012_022	SpB	1	12	ordered_Spar_7	353956	353967	-	0	3_pPar
iORF_26765	LL2012_022	SpB	0	32	ordered_Spar_7	353966	353997	+	1	5_SpeGroup
iORF_26766	LL2012_022	SpB	0	251	ordered_Spar_7	353966	354216	+	3	5_SpeGroup
iORF_26767	LL2012_022	SpB	0	272	ordered_Spar_7	353966	354237	+	4	7_ancest
iORF_26780	LL2012_022	SpB	1	195	ordered_Spar_7	353997	354191	+	2	5_SpeGroup
iORF_26782	LL2012_022	SpB	1	42	ordered_Spar_7	354001	354042	-	0	3_pPar
iORF_26800	LL2012_022	SpB	1	81	ordered_Spar_7	354043	354123	-	1	5_SpeGroup
iORF_26813	LL2012_022	SpB	1	15	ordered_Spar_7	354058	354072	+	0	3_pPar
iORF_26821	LL2012_022	SpB	1	36	ordered_Spar_7	354069	354104	-	0	4_divergent
iORF_26824	LL2012_022	SpB	0	33	ordered_Spar_7	354074	354106	-	0	5_SpeGroup
iORF_26831	LL2012_022	SpB	1	15	ordered_Spar_7	354080	354094	-	0	4_divergent
iORF_26840	LL2012_022	SpB	0	27	ordered_Spar_7	354097	354123	-	1	5_SpeGroup
iORF_26847	LL2012_022	SpB	1	12	ordered_Spar_7	354116	354127	-	0	3_pPar
iORF_26848	LL2012_022	SpB	1	15	ordered_Spar_7	354120	354134	-	0	3_pPar
iORF_26853	LL2012_022	SpB	1	18	ordered_Spar_7	354124	354141	-	0	3_pPar
iORF_26866	LL2012_022	SpB	1	198	ordered_Spar_7	354150	354347	-	2	4_divergent
iORF_26872	LL2012_022	SpB	1	216	ordered_Spar_7	354160	354375	+	2	5_SpeGroup
iORF_26874	LL2012_022	SpB	0	184	ordered_Spar_7	354164	354347	-	2	7_ancest
iORF_26883	LL2012_022	SpB	1	66	ordered_Spar_7	354191	354256	+	1	4_divergent
iORF_26884	LL2012_022	SpB	0	69	ordered_Spar_7	354191	354259	+	1	5_SpeGroup
iORF_26894	LL2012_022	SpB	1	57	ordered_Spar_7	354207	354263	+	1	5_SpeGroup
iORF_26900	LL2012_022	SpB	0	128	ordered_Spar_7	354220	354347	-	1	5_SpeGroup
iORF_26911	LL2012_022	SpB	0	30	ordered_Spar_7	354234	354263	+	0	5_SpeGroup
iORF_26931	LL2012_022	SpB	0	18	ordered_Spar_7	354266	354283	+	0	5_SpeGroup
iORF_26959	LL2012_022	SpB	0	30	ordered_Spar_7	354346	354375	+	0	5_SpeGroup
iORF_26960	LL2012_022	SpB	1	33	ordered_Spar_7	354354	354386	+	4	4_divergent
iORF_26961	LL2012_022	SpB	0	126	ordered_Spar_7	354354	354479	+	4	5_SpeGroup
iORF_26965	LL2012_022	SpB	0	27	ordered_Spar_7	354404	354430	+	0	5_SpeGroup
iORF_26792	LL2012_022	SpB	0	172	ordered_Spar_7	356908	357079	-	0	5_SpeGroup
iORF_26793	LL2012_022	SpB	1	246	ordered_Spar_7	356908	357153	-	0	5_SpeGroup
iORF_26795	LL2012_022	SpB	1	48	ordered_Spar_7	356916	356963	+	0	3_pPar
iORF_26797	LL2012_022	SpB	0	166	ordered_Spar_7	356988	357153	-	0	7_ancest
iORF_26798	LL2012_022	SpB	0	119	ordered_Spar_7	357035	357153	-	0	5_SpeGroup
iORF_26801	LL2012_022	SpB	1	39	ordered_Spar_7	357091	357129	+	0	4_divergent
iORF_26802	LL2012_022	SpB	0	47	ordered_Spar_7	357091	357137	+	0	5_SpeGroup
iORF_26804	LL2012_022	SpB	0	31	ordered_Spar_7	357123	357153	-	0	5_SpeGroup
iORF_26809	LL2012_022	SpB	0	24	ordered_Spar_7	357167	357190	+	0	5_SpeGroup
iORF_26882	LL2012_022	SpB	1	99	ordered_Spar_7	358537	358635	+	6	3_pPar
iORF_26888	LL2012_022	SpB	1	147	ordered_Spar_7	358610	358756	+	7	3_pPar
iORF_26889	LL2012_022	SpB	1	54	ordered_Spar_7	358618	358671	-	1	3_pPar
iORF_26892	LL2012_022	SpB	1	33	ordered_Spar_7	358685	358717	-	0	4_divergent
iORF_26949	LL2012_022	SpB	0	18	ordered_Spar_7	359806	359823	-	1	4_divergent
iORF_26950	LL2012_022	SpB	1	78	ordered_Spar_7	359807	359884	-	1	5_SpeGroup
iORF_26953	LL2012_022	SpB	1	120	ordered_Spar_7	359850	359969	-	1	3_pPar
iORF_26954	LL2012_022	SpB	1	219	ordered_Spar_7	359854	360072	-	1	3_pPar
iORF_26955	LL2012_022	SpB	1	42	ordered_Spar_7	359883	359924	+	0	3_pPar
iORF_26956	LL2012_022	SpB	1	132	ordered_Spar_7	359934	360065	+	0	1_conserved
iORF_26957	LL2012_022	SpB	0	147	ordered_Spar_7	359941	360087	+	0	6_polymorphic
iORF_26958	LL2012_022	SpB	1	9	ordered_Spar_7	360039	360047	-	0	1_conserved
iORF_26984	LL2012_022	SpB	1	111	ordered_Spar_7	360497	360607	-	1	3_pPar
iORF_27008	LL2012_022	SpB	0	114	ordered_Spar_7	360549	360662	+	0	5_SpeGroup
iORF_27009	LL2012_022	SpB	0	36	ordered_Spar_7	360550	360585	-	0	7_ancest
iORF_27012	LL2012_022	SpB	1	99	ordered_Spar_7	360564	360662	+	0	4_divergent
iORF_26985	LL2012_022	SpB	1	12	ordered_Spar_7	360604	360615	-	0	1_conserved
iORF_26986	LL2012_022	SpB	1	30	ordered_Spar_7	360610	360639	+	0	1_conserved
iORF_26987	LL2012_022	SpB	1	9	ordered_Spar_7	360614	360622	+	0	1_conserved
iORF_26988	LL2012_022	SpB	1	30	ordered_Spar_7	360617	360646	-	0	1_conserved
iORF_26990	LL2012_022	SpB	0	32	ordered_Spar_7	360659	360690	-	1	5_SpeGroup
iORF_26991	LL2012_022	SpB	0	20	ordered_Spar_7	360668	360687	+	1	5_SpeGroup
iORF_26992	LL2012_022	SpB	0	30	ordered_Spar_7	360668	360697	+	1	5_SpeGroup
iORF_26993	LL2012_022	SpB	1	15	ordered_Spar_7	360676	360690	-	1	4_divergent
iORF_26994	LL2012_022	SpB	1	18	ordered_Spar_7	360684	360701	+	0	1_conserved
iORF_26995	LL2012_022	SpB	0	12	ordered_Spar_7	360714	360725	-	0	6_polymorphic
iORF_26996	LL2012_022	SpB	1	63	ordered_Spar_7	360716	360778	+	3	3_pPar
iORF_26999	LL2012_022	SpB	1	72	ordered_Spar_7	360722	360793	-	3	3_pPar
iORF_27003	LL2012_022	SpB	1	12	ordered_Spar_7	360840	360851	+	0	4_divergent
iORF_27020	LL2012_022	SpB	1	9	ordered_Spar_7	361551	361559	+	0	5_SpeGroup
iORF_27021	LL2012_022	SpB	1	15	ordered_Spar_7	361583	361597	+	0	1_conserved
iORF_27025	LL2012_022	SpB	1	30	ordered_Spar_7	361619	361648	+	0	3_pPar
iORF_27029	LL2012_022	SpB	1	66	ordered_Spar_7	361626	361691	+	0	4_divergent
iORF_27031	LL2012_022	SpB	0	90	ordered_Spar_7	361626	361715	+	7	5_SpeGroup
iORF_27014	LL2012_022	SpB	1	12	ordered_Spar_7	361658	361669	+	0	6_polymorphic
iORF_27015	LL2012_022	SpB	0	15	ordered_Spar_7	361658	361672	+	0	6_polymorphic
iORF_27052	LL2012_022	SpB	1	78	ordered_Spar_7	363344	363421	+	0	3_pPar
iORF_27033	LL2012_022	SpB	1	39	ordered_Spar_7	363429	363467	-	0	1_conserved
iORF_27034	LL2012_022	SpB	1	9	ordered_Spar_7	363442	363450	+	0	6_polymorphic
iORF_27035	LL2012_022	SpB	1	9	ordered_Spar_7	363447	363455	+	0	6_polymorphic
iORF_27040	LL2012_022	SpB	1	30	ordered_Spar_7	363549	363578	+	0	3_pPar
iORF_27041	LL2012_022	SpB	1	24	ordered_Spar_7	363552	363575	-	0	3_pPar
iORF_27046	LL2012_022	SpB	0	11	ordered_Spar_7	363593	363603	+	1	5_SpeGroup
iORF_27047	LL2012_022	SpB	1	12	ordered_Spar_7	363593	363604	+	1	4_divergent
iORF_27051	LL2012_022	SpB	1	27	ordered_Spar_7	363643	363669	+	1	3_pPar
iORF_27055	LL2012_022	SpB	1	12	ordered_Spar_7	363669	363680	+	0	6_polymorphic
iORF_27104	LL2012_022	SpB	1	108	ordered_Spar_7	365424	365531	-	1	4_divergent
iORF_27108	LL2012_022	SpB	0	33	ordered_Spar_7	365438	365470	+	1	6_polymorphic
iORF_27113	LL2012_022	SpB	0	84	ordered_Spar_7	365448	365531	-	0	5_SpeGroup
iORF_27121	LL2012_022	SpB	1	66	ordered_Spar_7	365481	365546	+	0	1_conserved
iORF_27063	LL2012_022	SpB	0	75	ordered_Spar_7	365488	365562	-	0	6_polymorphic
iORF_27067	LL2012_022	SpB	1	66	ordered_Spar_7	365494	365559	+	0	3_pPar
iORF_27081	LL2012_022	SpB	1	15	ordered_Spar_7	365548	365562	-	0	6_polymorphic
iORF_27090	LL2012_022	SpB	1	78	ordered_Spar_7	365571	365648	+	9	5_SpeGroup
iORF_27095	LL2012_022	SpB	1	51	ordered_Spar_7	365594	365644	-	9	6_polymorphic
iORF_27096	LL2012_022	SpB	0	91	ordered_Spar_7	365594	365684	-	11	6_polymorphic
iORF_27097	LL2012_022	SpB	0	75	ordered_Spar_7	365610	365684	-	11	6_polymorphic
iORF_27100	LL2012_022	SpB	0	50	ordered_Spar_7	365635	365684	-	2	7_ancest
iORF_27101	LL2012_022	SpB	0	12	ordered_Spar_7	365637	365648	+	0	4_divergent
iORF_27123	LL2012_022	SpB	0	15	ordered_Spar_7	367501	367515	-	0	4_divergent
iORF_27125	LL2012_022	SpB	0	42	ordered_Spar_7	367516	367557	+	0	5_SpeGroup
iORF_27126	LL2012_022	SpB	0	21	ordered_Spar_7	367543	367563	-	0	5_SpeGroup
iORF_27127	LL2012_022	SpB	0	12	ordered_Spar_7	367546	367557	+	0	6_polymorphic
iORF_27130	LL2012_022	SpB	1	33	ordered_Spar_7	367577	367609	+	6	6_polymorphic
iORF_27131	LL2012_022	SpB	0	65	ordered_Spar_7	367594	367658	+	1	5_SpeGroup
iORF_27139	LL2012_022	SpB	1	15	ordered_Spar_7	367702	367716	+	0	3_pPar
iORF_27142	LL2012_022	SpB	1	15	ordered_Spar_7	367781	367795	+	0	5_SpeGroup
iORF_27143	LL2012_022	SpB	0	45	ordered_Spar_7	367781	367825	+	0	5_SpeGroup
iORF_27144	LL2012_022	SpB	0	48	ordered_Spar_7	367781	367828	+	0	5_SpeGroup
iORF_27157	LL2012_022	SpB	1	21	ordered_Spar_7	367989	368009	+	0	4_divergent
iORF_27158	LL2012_022	SpB	1	42	ordered_Spar_7	367998	368039	-	0	1_conserved
iORF_27161	LL2012_022	SpB	1	30	ordered_Spar_7	368026	368055	-	0	1_conserved
iORF_27162	LL2012_022	SpB	1	21	ordered_Spar_7	368030	368050	+	0	3_pPar
iORF_27163	LL2012_022	SpB	0	155	ordered_Spar_7	368036	368190	-	17	5_SpeGroup
iORF_27164	LL2012_022	SpB	1	57	ordered_Spar_7	368040	368096	+	2	3_pPar
iORF_27167	LL2012_022	SpB	1	186	ordered_Spar_7	368045	368230	-	17	6_polymorphic
iORF_27169	LL2012_022	SpB	0	45	ordered_Spar_7	368055	368099	-	2	5_SpeGroup
iORF_27171	LL2012_022	SpB	0	39	ordered_Spar_7	368071	368109	+	1	5_SpeGroup
iORF_27172	LL2012_022	SpB	0	27	ordered_Spar_7	368077	368103	-	1	4_divergent
iORF_27173	LL2012_022	SpB	1	114	ordered_Spar_7	368077	368190	-	16	6_polymorphic
iORF_27174	LL2012_022	SpB	0	154	ordered_Spar_7	368077	368230	-	16	6_polymorphic
iORF_27176	LL2012_022	SpB	1	18	ordered_Spar_7	368082	368099	-	1	4_divergent
iORF_27179	LL2012_022	SpB	1	12	ordered_Spar_7	368098	368109	+	0	4_divergent
iORF_27181	LL2012_022	SpB	0	85	ordered_Spar_7	368106	368190	-	15	7_ancest
iORF_27182	LL2012_022	SpB	0	125	ordered_Spar_7	368106	368230	-	15	5_SpeGroup
iORF_27185	LL2012_022	SpB	0	31	ordered_Spar_7	368125	368155	+	0	6_polymorphic
iORF_27186	LL2012_022	SpB	1	36	ordered_Spar_7	368125	368160	+	0	6_polymorphic
iORF_27187	LL2012_022	SpB	0	58	ordered_Spar_7	368133	368190	-	0	6_polymorphic
iORF_27188	LL2012_022	SpB	1	21	ordered_Spar_7	368135	368155	+	0	6_polymorphic
iORF_27189	LL2012_022	SpB	0	31	ordered_Spar_7	368135	368165	+	0	6_polymorphic
iORF_27200	LL2012_022	SpB	1	60	ordered_Spar_7	368269	368328	-	0	4_divergent
iORF_27201	LL2012_022	SpB	0	12	ordered_Spar_7	368279	368290	-	0	5_SpeGroup
iORF_27202	LL2012_022	SpB	1	15	ordered_Spar_7	368292	368306	-	0	3_pPar
iORF_27282	LL2012_022	SpB	1	129	ordered_Spar_7	372804	372932	-	0	3_pPar
iORF_27283	LL2012_022	SpB	1	33	ordered_Spar_7	372828	372860	+	0	4_divergent
iORF_27284	LL2012_022	SpB	0	15	ordered_Spar_7	372846	372860	+	0	4_divergent
iORF_27285	LL2012_022	SpB	1	45	ordered_Spar_7	372857	372901	+	0	1_conserved
iORF_27292	LL2012_022	SpB	0	98	ordered_Spar_7	372941	373038	-	0	6_polymorphic
iORF_27294	LL2012_022	SpB	1	69	ordered_Spar_7	372960	373028	-	0	6_polymorphic
iORF_27296	LL2012_022	SpB	1	12	ordered_Spar_7	372976	372987	+	0	1_conserved
iORF_27297	LL2012_022	SpB	0	41	ordered_Spar_7	372988	373028	-	0	6_polymorphic
iORF_27298	LL2012_022	SpB	1	51	ordered_Spar_7	372988	373038	-	0	6_polymorphic
iORF_27305	LL2012_022	SpB	1	24	ordered_Spar_7	373035	373058	-	0	1_conserved
iORF_27306	LL2012_022	SpB	1	21	ordered_Spar_7	373055	373075	-	0	3_pPar
iORF_27307	LL2012_022	SpB	0	69	ordered_Spar_7	373105	373173	-	0	5_SpeGroup
iORF_27310	LL2012_022	SpB	1	51	ordered_Spar_7	373214	373264	-	1	4_divergent
iORF_27311	LL2012_022	SpB	1	21	ordered_Spar_7	373222	373242	-	0	4_divergent
iORF_27312	LL2012_022	SpB	0	43	ordered_Spar_7	373222	373264	-	1	5_SpeGroup
iORF_27314	LL2012_022	SpB	0	99	ordered_Spar_7	373239	373337	-	2	6_polymorphic
iORF_27316	LL2012_022	SpB	1	102	ordered_Spar_7	373271	373372	-	1	6_polymorphic
iORF_27317	LL2012_022	SpB	1	21	ordered_Spar_7	373288	373308	-	0	4_divergent
iORF_27318	LL2012_022	SpB	0	50	ordered_Spar_7	373288	373337	-	1	5_SpeGroup
iORF_27319	LL2012_022	SpB	0	12	ordered_Spar_7	373334	373345	-	0	5_SpeGroup
iORF_27320	LL2012_022	SpB	0	39	ordered_Spar_7	373334	373372	-	0	6_polymorphic
iORF_27322	LL2012_022	SpB	0	28	ordered_Spar_7	373345	373372	-	0	5_SpeGroup
iORF_27323	LL2012_022	SpB	1	24	ordered_Spar_7	373371	373394	+	0	5_SpeGroup
iORF_27324	LL2012_022	SpB	0	34	ordered_Spar_7	373371	373404	+	1	5_SpeGroup
iORF_27325	LL2012_022	SpB	0	35	ordered_Spar_7	373371	373405	+	2	4_divergent
iORF_27376	LL2012_022	SpB	1	51	ordered_Spar_7	375622	375672	-	1	5_SpeGroup
iORF_27331	LL2012_022	SpB	1	123	ordered_Spar_7	375734	375856	+	4	5_SpeGroup
iORF_27332	LL2012_022	SpB	0	152	ordered_Spar_7	375734	375885	+	4	7_ancest
iORF_27333	LL2012_022	SpB	0	158	ordered_Spar_7	375734	375891	+	4	5_SpeGroup
iORF_27338	LL2012_022	SpB	0	74	ordered_Spar_7	375771	375844	-	2	4_divergent
iORF_27340	LL2012_022	SpB	0	56	ordered_Spar_7	375776	375831	-	2	5_SpeGroup
iORF_27341	LL2012_022	SpB	1	69	ordered_Spar_7	375776	375844	-	2	4_divergent
iORF_27342	LL2012_022	SpB	1	51	ordered_Spar_7	375781	375831	-	2	4_divergent
iORF_27346	LL2012_022	SpB	1	36	ordered_Spar_7	375828	375863	-	0	3_pPar
iORF_27348	LL2012_022	SpB	0	27	ordered_Spar_7	375830	375856	+	0	5_SpeGroup
iORF_27349	LL2012_022	SpB	1	9	ordered_Spar_7	375843	375851	+	0	3_pPar
iORF_27369	LL2012_022	SpB	1	54	ordered_Spar_7	376305	376358	-	0	4_divergent
iORF_27370	LL2012_022	SpB	0	48	ordered_Spar_7	376311	376358	-	0	5_SpeGroup
iORF_27371	LL2012_022	SpB	1	9	ordered_Spar_7	376316	376324	+	0	3_pPar
iORF_27423	LL2012_022	SpB	0	67	ordered_Spar_7	377156	377222	+	4	6_polymorphic
iORF_27424	LL2012_022	SpB	0	128	ordered_Spar_7	377156	377283	+	4	5_SpeGroup
iORF_27425	LL2012_022	SpB	1	57	ordered_Spar_7	377156	377212	+	4	6_polymorphic
iORF_27427	LL2012_022	SpB	0	47	ordered_Spar_7	377159	377205	-	4	6_polymorphic
iORF_27384	LL2012_022	SpB	1	48	ordered_Spar_7	377227	377274	-	0	4_divergent
iORF_27385	LL2012_022	SpB	0	90	ordered_Spar_7	377227	377316	-	4	5_SpeGroup
iORF_27386	LL2012_022	SpB	0	66	ordered_Spar_7	377240	377305	+	4	6_polymorphic
iORF_27388	LL2012_022	SpB	1	18	ordered_Spar_7	377250	377267	-	0	1_conserved
iORF_27392	LL2012_022	SpB	1	51	ordered_Spar_7	377284	377334	+	4	3_pPar
iORF_27400	LL2012_022	SpB	1	15	ordered_Spar_7	377302	377316	-	0	4_divergent
iORF_27406	LL2012_022	SpB	1	21	ordered_Spar_7	377344	377364	-	0	5_SpeGroup
iORF_27408	LL2012_022	SpB	1	108	ordered_Spar_7	377348	377455	+	2	4_divergent
iORF_27409	LL2012_022	SpB	0	155	ordered_Spar_7	377348	377502	+	3	5_SpeGroup
iORF_27413	LL2012_022	SpB	0	45	ordered_Spar_7	377361	377405	-	0	5_SpeGroup
iORF_27416	LL2012_022	SpB	0	77	ordered_Spar_7	377389	377465	-	2	5_SpeGroup
iORF_27419	LL2012_022	SpB	1	51	ordered_Spar_7	377415	377465	-	2	4_divergent
iORF_27462	LL2012_022	SpB	1	33	ordered_Spar_7	378757	378789	+	0	3_pPar
iORF_27463	LL2012_022	SpB	1	57	ordered_Spar_7	378761	378817	+	4	3_pPar
iORF_27466	LL2012_022	SpB	0	12	ordered_Spar_7	378776	378787	-	0	4_divergent
iORF_27467	LL2012_022	SpB	1	84	ordered_Spar_7	378786	378869	-	5	5_SpeGroup
iORF_27471	LL2012_022	SpB	1	111	ordered_Spar_7	378805	378915	-	5	3_pPar
iORF_27450	LL2012_022	SpB	1	90	ordered_Spar_7	378818	378907	+	1	3_pPar
iORF_27454	LL2012_022	SpB	1	63	ordered_Spar_7	378912	378974	-	0	3_pPar
iORF_27482	LL2012_022	SpB	1	15	ordered_Spar_7	381052	381066	+	0	1_conserved
iORF_27483	LL2012_022	SpB	1	15	ordered_Spar_7	381056	381070	-	1	3_pPar
iORF_27554	LL2012_022	SpB	1	87	ordered_Spar_7	382738	382824	-	0	5_SpeGroup
iORF_27555	LL2012_022	SpB	0	111	ordered_Spar_7	382738	382848	-	1	5_SpeGroup
iORF_27567	LL2012_022	SpB	0	67	ordered_Spar_7	382758	382824	-	0	4_divergent
iORF_27577	LL2012_022	SpB	1	114	ordered_Spar_7	382772	382885	-	2	6_polymorphic
iORF_27579	LL2012_022	SpB	1	24	ordered_Spar_7	382780	382803	+	0	1_conserved
iORF_27585	LL2012_022	SpB	1	9	ordered_Spar_7	382803	382811	+	0	3_pPar
iORF_27587	LL2012_022	SpB	0	45	ordered_Spar_7	382808	382852	+	1	6_polymorphic
iORF_27588	LL2012_022	SpB	1	51	ordered_Spar_7	382808	382858	+	1	6_polymorphic
iORF_27589	LL2012_022	SpB	0	121	ordered_Spar_7	382808	382928	+	2	5_SpeGroup
iORF_27590	LL2012_022	SpB	0	143	ordered_Spar_7	382808	382950	+	2	5_SpeGroup
iORF_27532	LL2012_022	SpB	1	48	ordered_Spar_7	382821	382868	-	1	6_polymorphic
iORF_27533	LL2012_022	SpB	0	65	ordered_Spar_7	382821	382885	-	2	6_polymorphic
iORF_27534	LL2012_022	SpB	1	24	ordered_Spar_7	382825	382848	-	1	4_divergent
iORF_27536	LL2012_022	SpB	0	24	ordered_Spar_7	382845	382868	-	0	5_SpeGroup
iORF_27537	LL2012_022	SpB	0	41	ordered_Spar_7	382845	382885	-	1	5_SpeGroup
iORF_27538	LL2012_022	SpB	0	74	ordered_Spar_7	382855	382928	+	1	6_polymorphic
iORF_27539	LL2012_022	SpB	1	96	ordered_Spar_7	382855	382950	+	1	6_polymorphic
iORF_27923	LL2012_022	SpB	0	39	ordered_Spar_7	384667	384705	-	4	4_divergent
iORF_27632	LL2012_022	SpB	1	72	ordered_Spar_7	384674	384745	-	4	5_SpeGroup
iORF_27764	LL2012_022	SpB	0	53	ordered_Spar_7	384693	384745	-	1	5_SpeGroup
iORF_27793	LL2012_022	SpB	0	9	ordered_Spar_7	384697	384705	-	0	7_ancest
iORF_27798	LL2012_022	SpB	1	30	ordered_Spar_7	384697	384726	-	0	5_SpeGroup
iORF_27614	LL2012_022	SpB	0	75	ordered_Spar_7	384804	384878	-	0	5_SpeGroup
iORF_27640	LL2012_022	SpB	1	72	ordered_Spar_7	384833	384904	-	0	3_pPar
iORF_27657	LL2012_022	SpB	1	84	ordered_Spar_7	384863	384946	+	0	3_pPar
iORF_27675	LL2012_022	SpB	1	84	ordered_Spar_7	384909	384992	-	0	4_divergent
iORF_27677	LL2012_022	SpB	0	42	ordered_Spar_7	384913	384954	+	0	5_SpeGroup
iORF_27694	LL2012_022	SpB	1	45	ordered_Spar_7	384939	384983	+	0	4_divergent
iORF_27696	LL2012_022	SpB	1	12	ordered_Spar_7	384943	384954	+	0	4_divergent
iORF_27699	LL2012_022	SpB	1	42	ordered_Spar_7	384947	384988	+	0	3_pPar
iORF_27721	LL2012_022	SpB	0	21	ordered_Spar_7	384985	385005	+	0	5_SpeGroup
iORF_27758	LL2012_022	SpB	0	27	ordered_Spar_7	385039	385065	+	0	6_polymorphic
iORF_27762	LL2012_022	SpB	1	24	ordered_Spar_7	385042	385065	+	0	6_polymorphic
iORF_27618	LL2012_022	SpB	0	24	ordered_Spar_7	386226	386249	-	0	6_polymorphic
iORF_27619	LL2012_022	SpB	1	174	ordered_Spar_7	386226	386399	+	1	4_divergent
iORF_27621	LL2012_022	SpB	0	132	ordered_Spar_7	386268	386399	+	1	5_SpeGroup
iORF_27622	LL2012_022	SpB	1	159	ordered_Spar_7	386271	386429	-	1	4_divergent
iORF_27623	LL2012_022	SpB	0	203	ordered_Spar_7	386271	386473	-	2	5_SpeGroup
iORF_27624	LL2012_022	SpB	1	72	ordered_Spar_7	386282	386353	-	0	3_pPar
iORF_27627	LL2012_022	SpB	1	30	ordered_Spar_7	386285	386314	+	0	4_divergent
iORF_27628	LL2012_022	SpB	0	105	ordered_Spar_7	386285	386389	+	0	5_SpeGroup
iORF_27633	LL2012_022	SpB	0	80	ordered_Spar_7	386350	386429	-	1	5_SpeGroup
iORF_27636	LL2012_022	SpB	1	147	ordered_Spar_7	386360	386506	-	2	4_divergent
iORF_27637	LL2012_022	SpB	0	58	ordered_Spar_7	386430	386487	+	1	5_SpeGroup
iORF_27639	LL2012_022	SpB	1	90	ordered_Spar_7	386430	386519	+	1	4_divergent
iORF_27641	LL2012_022	SpB	0	37	ordered_Spar_7	386470	386506	-	0	5_SpeGroup
iORF_27644	LL2012_022	SpB	1	18	ordered_Spar_7	386498	386515	+	0	3_pPar
iORF_27646	LL2012_022	SpB	0	15	ordered_Spar_7	386505	386519	+	0	5_SpeGroup
iORF_27647	LL2012_022	SpB	1	21	ordered_Spar_7	386560	386580	+	0	3_pPar
iORF_27893	LL2012_022	SpB	1	54	ordered_Spar_7	390358	390411	+	1	5_SpeGroup
iORF_27900	LL2012_022	SpB	1	9	ordered_Spar_7	390467	390475	-	0	3_pPar
iORF_27902	LL2012_022	SpB	1	24	ordered_Spar_7	390476	390499	-	0	4_divergent
iORF_27903	LL2012_022	SpB	0	67	ordered_Spar_7	390476	390542	-	0	5_SpeGroup
iORF_27904	LL2012_022	SpB	0	63	ordered_Spar_7	390480	390542	-	0	5_SpeGroup
iORF_27905	LL2012_022	SpB	1	45	ordered_Spar_7	390492	390536	-	0	5_SpeGroup
iORF_27906	LL2012_022	SpB	0	51	ordered_Spar_7	390492	390542	-	0	7_ancest
iORF_28103	LL2012_022	SpB	1	30	ordered_Spar_7	391363	391392	-	0	3_pPar
iORF_28113	LL2012_022	SpB	1	69	ordered_Spar_7	391377	391445	-	2	3_pPar
iORF_28135	LL2012_022	SpB	0	72	ordered_Spar_7	391411	391482	+	2	5_SpeGroup
iORF_27946	LL2012_022	SpB	1	60	ordered_Spar_7	391442	391501	-	0	3_pPar
iORF_27988	LL2012_022	SpB	0	21	ordered_Spar_7	391527	391547	+	0	5_SpeGroup
iORF_27999	LL2012_022	SpB	0	53	ordered_Spar_7	393600	393652	-	1	5_SpeGroup
iORF_28000	LL2012_022	SpB	0	89	ordered_Spar_7	393600	393688	-	1	5_SpeGroup
iORF_28003	LL2012_022	SpB	0	9	ordered_Spar_7	393675	393683	+	0	4_divergent
iORF_28004	LL2012_022	SpB	1	18	ordered_Spar_7	393685	393702	-	0	4_divergent
iORF_28005	LL2012_022	SpB	0	19	ordered_Spar_7	393685	393703	-	0	5_SpeGroup
iORF_28007	LL2012_022	SpB	0	42	ordered_Spar_7	393714	393755	-	5	5_SpeGroup
iORF_28009	LL2012_022	SpB	1	42	ordered_Spar_7	393728	393769	-	5	4_divergent
iORF_28011	LL2012_022	SpB	0	18	ordered_Spar_7	393752	393769	-	0	5_SpeGroup
iORF_28012	LL2012_022	SpB	1	75	ordered_Spar_7	393754	393828	-	0	4_divergent
iORF_28013	LL2012_022	SpB	1	48	ordered_Spar_7	393768	393815	+	0	3_pPar
iORF_28014	LL2012_022	SpB	1	45	ordered_Spar_7	393775	393819	+	0	6_polymorphic
iORF_28015	LL2012_022	SpB	0	36	ordered_Spar_7	393784	393819	+	0	6_polymorphic
iORF_28084	LL2012_022	SpB	1	24	ordered_Spar_7	395322	395345	-	0	1_conserved
iORF_28086	LL2012_022	SpB	0	144	ordered_Spar_7	395367	395510	-	4	4_divergent
iORF_28087	LL2012_022	SpB	0	87	ordered_Spar_7	395381	395467	+	3	5_SpeGroup
iORF_28089	LL2012_022	SpB	1	117	ordered_Spar_7	395394	395510	-	1	5_SpeGroup
iORF_28093	LL2012_022	SpB	1	54	ordered_Spar_7	395445	395498	+	1	3_pPar
iORF_28097	LL2012_022	SpB	1	90	ordered_Spar_7	395455	395544	+	1	3_pPar
iORF_28099	LL2012_022	SpB	1	9	ordered_Spar_7	395504	395512	+	0	3_pPar
iORF_28160	LL2012_022	SpB	1	30	ordered_Spar_7	396127	396156	+	0	3_pPar
iORF_28165	LL2012_022	SpB	0	76	ordered_Spar_7	396131	396206	+	0	6_polymorphic
iORF_28166	LL2012_022	SpB	1	126	ordered_Spar_7	396131	396256	+	0	6_polymorphic
iORF_28182	LL2012_022	SpB	0	204	ordered_Spar_7	396165	396368	-	1	6_polymorphic
iORF_28184	LL2012_022	SpB	0	34	ordered_Spar_7	396173	396206	-	0	5_SpeGroup
iORF_28186	LL2012_022	SpB	1	21	ordered_Spar_7	396173	396193	-	0	4_divergent
iORF_28146	LL2012_022	SpB	1	81	ordered_Spar_7	396203	396283	-	0	4_divergent
iORF_28147	LL2012_022	SpB	1	12	ordered_Spar_7	396226	396237	-	0	6_polymorphic
iORF_28148	LL2012_022	SpB	0	58	ordered_Spar_7	396226	396283	-	0	5_SpeGroup
iORF_28152	LL2012_022	SpB	1	24	ordered_Spar_7	396265	396288	-	0	1_conserved
iORF_28153	LL2012_022	SpB	1	57	ordered_Spar_7	396271	396327	+	0	3_pPar
iORF_28154	LL2012_022	SpB	1	12	ordered_Spar_7	396314	396325	-	0	3_pPar
iORF_28156	LL2012_022	SpB	1	30	ordered_Spar_7	396319	396348	-	1	3_pPar
iORF_28159	LL2012_022	SpB	1	9	ordered_Spar_7	396347	396355	+	0	3_pPar
iORF_28162	LL2012_022	SpB	1	81	ordered_Spar_7	396352	396432	+	2	4_divergent
iORF_28164	LL2012_022	SpB	0	54	ordered_Spar_7	396373	396426	-	2	5_SpeGroup
iORF_28168	LL2012_022	SpB	1	15	ordered_Spar_7	396414	396428	-	0	5_SpeGroup
iORF_28271	LL2012_022	SpB	1	45	ordered_Spar_7	399239	399283	+	1	4_divergent
iORF_28273	LL2012_022	SpB	0	17	ordered_Spar_7	399239	399255	+	1	5_SpeGroup
iORF_28275	LL2012_022	SpB	1	9	ordered_Spar_7	399247	399255	+	1	4_divergent
iORF_28276	LL2012_022	SpB	0	26	ordered_Spar_7	399247	399272	+	1	5_SpeGroup
iORF_28283	LL2012_022	SpB	0	130	ordered_Spar_7	399264	399393	-	14	5_SpeGroup
iORF_28288	LL2012_022	SpB	0	18	ordered_Spar_7	399266	399283	+	0	5_SpeGroup
iORF_28218	LL2012_022	SpB	1	90	ordered_Spar_7	399280	399369	-	13	4_divergent
iORF_28219	LL2012_022	SpB	0	114	ordered_Spar_7	399280	399393	-	14	7_ancest
iORF_28225	LL2012_022	SpB	1	21	ordered_Spar_7	399320	399340	+	0	4_divergent
iORF_28227	LL2012_022	SpB	1	39	ordered_Spar_7	399341	399379	-	0	4_divergent
iORF_28233	LL2012_022	SpB	1	18	ordered_Spar_7	399376	399393	-	1	6_polymorphic
iORF_28237	LL2012_022	SpB	1	9	ordered_Spar_7	399390	399398	-	0	6_polymorphic
iORF_28243	LL2012_022	SpB	0	84	ordered_Spar_7	399431	399514	+	0	4_divergent
iORF_28244	LL2012_022	SpB	0	94	ordered_Spar_7	399431	399524	+	1	5_SpeGroup
iORF_28245	LL2012_022	SpB	1	189	ordered_Spar_7	399431	399619	+	3	5_SpeGroup
iORF_28246	LL2012_022	SpB	0	15	ordered_Spar_7	399438	399452	+	0	5_SpeGroup
iORF_28247	LL2012_022	SpB	1	33	ordered_Spar_7	399438	399470	+	0	4_divergent
iORF_28251	LL2012_022	SpB	1	108	ordered_Spar_7	399483	399590	-	3	5_SpeGroup
iORF_28252	LL2012_022	SpB	0	153	ordered_Spar_7	399483	399635	-	3	5_SpeGroup
iORF_28256	LL2012_022	SpB	1	48	ordered_Spar_7	399511	399558	+	1	5_SpeGroup
iORF_28257	LL2012_022	SpB	0	75	ordered_Spar_7	399511	399585	+	3	5_SpeGroup
iORF_28258	LL2012_022	SpB	0	109	ordered_Spar_7	399511	399619	+	3	7_ancest
iORF_28261	LL2012_022	SpB	0	105	ordered_Spar_7	399531	399635	-	2	4_divergent
iORF_28264	LL2012_022	SpB	0	88	ordered_Spar_7	399548	399635	-	2	7_ancest
iORF_28268	LL2012_022	SpB	1	27	ordered_Spar_7	399609	399635	-	0	5_SpeGroup
iORF_28269	LL2012_022	SpB	1	15	ordered_Spar_7	399634	399648	+	0	1_conserved
iORF_28274	LL2012_022	SpB	1	69	ordered_Spar_7	399791	399859	+	0	3_pPar
iORF_28277	LL2012_022	SpB	1	18	ordered_Spar_7	399815	399832	-	0	1_conserved
iORF_28278	LL2012_022	SpB	1	48	ordered_Spar_7	399878	399925	-	0	3_pPar
iORF_28279	LL2012_022	SpB	0	12	ordered_Spar_7	399910	399921	-	0	6_polymorphic
iORF_28280	LL2012_022	SpB	0	63	ordered_Spar_7	399924	399986	+	0	5_SpeGroup
iORF_28281	LL2012_022	SpB	1	39	ordered_Spar_7	399948	399986	+	0	4_divergent
iORF_28286	LL2012_022	SpB	1	78	ordered_Spar_7	399993	400070	+	0	1_conserved
iORF_28289	LL2012_022	SpB	1	30	ordered_Spar_7	400018	400047	-	0	1_conserved
iORF_28297	LL2012_022	SpB	0	51	ordered_Spar_7	400123	400173	-	0	5_SpeGroup
iORF_28298	LL2012_022	SpB	0	36	ordered_Spar_7	400125	400160	+	0	5_SpeGroup
iORF_28299	LL2012_022	SpB	1	21	ordered_Spar_7	400128	400148	-	0	1_conserved
iORF_28220	LL2012_022	SpB	1	27	ordered_Spar_7	400170	400196	-	0	3_pPar
iORF_28327	LL2012_022	SpB	1	12	ordered_Spar_7	401743	401754	-	0	6_polymorphic
iORF_28326	LL2012_022	SpB	0	9	ordered_Spar_7	402095	402103	+	0	5_SpeGroup
iORF_28331	LL2012_022	SpB	1	12	ordered_Spar_7	402156	402167	+	0	1_conserved
iORF_28333	LL2012_022	SpB	1	12	ordered_Spar_7	402180	402191	-	0	1_conserved
iORF_28334	LL2012_022	SpB	1	21	ordered_Spar_7	402182	402202	+	0	3_pPar
iORF_28338	LL2012_022	SpB	1	12	ordered_Spar_7	402233	402244	+	0	3_pPar
iORF_28343	LL2012_022	SpB	1	9	ordered_Spar_7	402315	402323	-	0	4_divergent
iORF_28344	LL2012_022	SpB	0	76	ordered_Spar_7	402315	402390	-	0	5_SpeGroup
iORF_28346	LL2012_022	SpB	0	9	ordered_Spar_7	402359	402367	-	0	5_SpeGroup
iORF_28347	LL2012_022	SpB	1	30	ordered_Spar_7	402364	402393	-	0	5_SpeGroup
iORF_28348	LL2012_022	SpB	1	15	ordered_Spar_7	402366	402380	+	0	1_conserved
iORF_28349	LL2012_022	SpB	1	27	ordered_Spar_7	402377	402403	-	0	4_divergent
iORF_28365	LL2012_022	SpB	0	119	ordered_Spar_7	406484	406602	+	5	4_divergent
iORF_28366	LL2012_022	SpB	1	135	ordered_Spar_7	406484	406618	+	5	5_SpeGroup
iORF_28367	LL2012_022	SpB	1	30	ordered_Spar_7	406490	406519	-	2	3_pPar
iORF_28369	LL2012_022	SpB	1	57	ordered_Spar_7	406522	406578	-	2	4_divergent
iORF_28371	LL2012_022	SpB	0	44	ordered_Spar_7	406535	406578	-	2	5_SpeGroup
iORF_28355	LL2012_022	SpB	0	21	ordered_Spar_7	406615	406635	+	0	4_divergent
iORF_28356	LL2012_022	SpB	0	41	ordered_Spar_7	406615	406655	+	1	6_polymorphic
iORF_28357	LL2012_022	SpB	1	81	ordered_Spar_7	406615	406695	+	3	6_polymorphic
iORF_28358	LL2012_022	SpB	1	24	ordered_Spar_7	406632	406655	+	1	6_polymorphic
iORF_28359	LL2012_022	SpB	0	50	ordered_Spar_7	406632	406681	+	3	6_polymorphic
iORF_28360	LL2012_022	SpB	0	64	ordered_Spar_7	406632	406695	+	3	6_polymorphic
iORF_28361	LL2012_022	SpB	0	17	ordered_Spar_7	406639	406655	+	1	4_divergent
iORF_28362	LL2012_022	SpB	1	9	ordered_Spar_7	406652	406660	-	0	1_conserved
iORF_28363	LL2012_022	SpB	1	9	ordered_Spar_7	406659	406667	+	0	1_conserved
iORF_28395	LL2012_022	SpB	1	81	ordered_Spar_7	409459	409539	+	0	5_SpeGroup
iORF_28394	LL2012_022	SpB	0	15	ordered_Spar_7	409525	409539	+	0	4_divergent
iORF_28372	LL2012_022	SpB	1	213	ordered_Spar_7	409690	409902	-	14	6_polymorphic
iORF_28373	LL2012_022	SpB	0	206	ordered_Spar_7	409697	409902	-	14	6_polymorphic
iORF_28374	LL2012_022	SpB	0	196	ordered_Spar_7	409707	409902	-	14	6_polymorphic
iORF_28376	LL2012_022	SpB	0	95	ordered_Spar_7	409749	409843	+	13	7_ancest
iORF_28377	LL2012_022	SpB	1	108	ordered_Spar_7	409749	409856	+	13	5_SpeGroup
iORF_28378	LL2012_022	SpB	0	112	ordered_Spar_7	409749	409860	+	13	5_SpeGroup
iORF_28379	LL2012_022	SpB	0	78	ordered_Spar_7	409755	409832	-	7	6_polymorphic
iORF_28380	LL2012_022	SpB	0	148	ordered_Spar_7	409755	409902	-	8	5_SpeGroup
iORF_28382	LL2012_022	SpB	0	79	ordered_Spar_7	409782	409860	+	8	5_SpeGroup
iORF_28383	LL2012_022	SpB	0	89	ordered_Spar_7	409814	409902	-	2	7_ancest
iORF_28384	LL2012_022	SpB	0	74	ordered_Spar_7	409829	409902	-	1	5_SpeGroup
iORF_28385	LL2012_022	SpB	1	36	ordered_Spar_7	409860	409895	+	0	6_polymorphic
iORF_28386	LL2012_022	SpB	0	52	ordered_Spar_7	409860	409911	+	0	6_polymorphic
iORF_28387	LL2012_022	SpB	0	30	ordered_Spar_7	409863	409892	-	0	6_polymorphic
iORF_28388	LL2012_022	SpB	0	40	ordered_Spar_7	409863	409902	-	0	6_polymorphic
iORF_28391	LL2012_022	SpB	1	42	ordered_Spar_7	409870	409911	+	0	6_polymorphic
iORF_28406	LL2012_022	SpB	1	27	ordered_Spar_7	411214	411240	-	0	6_polymorphic
iORF_28407	LL2012_022	SpB	1	75	ordered_Spar_7	411231	411305	-	3	4_divergent
iORF_28401	LL2012_022	SpB	1	15	ordered_Spar_7	411309	411323	+	1	3_pPar
iORF_28576	LL2012_022	SpB	0	107	ordered_Spar_7	412910	413016	+	11	7_ancest
iORF_28577	LL2012_022	SpB	0	276	ordered_Spar_7	412910	413185	+	23	5_SpeGroup
iORF_28582	LL2012_022	SpB	0	114	ordered_Spar_7	413003	413116	-	0	5_SpeGroup
iORF_28584	LL2012_022	SpB	1	9	ordered_Spar_7	413017	413025	-	0	4_divergent
iORF_28587	LL2012_022	SpB	1	36	ordered_Spar_7	413059	413094	+	0	3_pPar
iORF_28588	LL2012_022	SpB	0	57	ordered_Spar_7	413076	413132	+	0	5_SpeGroup
iORF_28598	LL2012_022	SpB	1	114	ordered_Spar_7	413191	413304	-	15	3_pPar
iORF_28599	LL2012_022	SpB	1	9	ordered_Spar_7	413237	413245	-	0	3_pPar
iORF_28601	LL2012_022	SpB	1	84	ordered_Spar_7	413252	413335	-	13	3_pPar
iORF_28603	LL2012_022	SpB	0	40	ordered_Spar_7	413334	413373	+	1	5_SpeGroup
iORF_28607	LL2012_022	SpB	1	33	ordered_Spar_7	413416	413448	+	0	4_divergent
iORF_28608	LL2012_022	SpB	0	70	ordered_Spar_7	413416	413485	+	0	5_SpeGroup
iORF_28615	LL2012_022	SpB	1	12	ordered_Spar_7	413690	413701	-	0	1_conserved
iORF_28616	LL2012_022	SpB	1	102	ordered_Spar_7	413782	413883	-	4	4_divergent
iORF_28624	LL2012_022	SpB	0	45	ordered_Spar_7	413969	414013	+	2	5_SpeGroup
iORF_28627	LL2012_022	SpB	1	33	ordered_Spar_7	414003	414035	-	0	5_SpeGroup
iORF_28628	LL2012_022	SpB	0	117	ordered_Spar_7	414003	414119	-	0	5_SpeGroup
iORF_28630	LL2012_022	SpB	1	48	ordered_Spar_7	414072	414119	-	0	5_SpeGroup
iORF_28631	LL2012_022	SpB	1	24	ordered_Spar_7	414077	414100	-	0	4_divergent
iORF_28632	LL2012_022	SpB	0	31	ordered_Spar_7	414077	414107	-	0	5_SpeGroup
iORF_28637	LL2012_022	SpB	1	12	ordered_Spar_7	415767	415778	-	0	4_divergent
iORF_28650	LL2012_022	SpB	0	38	ordered_Spar_7	415777	415814	+	3	5_SpeGroup
iORF_28677	LL2012_022	SpB	1	12	ordered_Spar_7	415817	415828	-	0	6_polymorphic
iORF_28679	LL2012_022	SpB	1	120	ordered_Spar_7	415819	415938	+	4	6_polymorphic
iORF_28683	LL2012_022	SpB	0	87	ordered_Spar_7	415852	415938	+	4	6_polymorphic
iORF_28638	LL2012_022	SpB	1	33	ordered_Spar_7	415856	415888	-	4	3_pPar
iORF_28640	LL2012_022	SpB	1	54	ordered_Spar_7	415864	415917	-	3	4_divergent
iORF_28641	LL2012_022	SpB	0	36	ordered_Spar_7	415882	415917	-	3	5_SpeGroup
iORF_28642	LL2012_022	SpB	1	48	ordered_Spar_7	415887	415934	+	0	3_pPar
iORF_28644	LL2012_022	SpB	1	18	ordered_Spar_7	415910	415927	+	0	1_conserved
iORF_28645	LL2012_022	SpB	1	15	ordered_Spar_7	415931	415945	+	0	3_pPar
iORF_28647	LL2012_022	SpB	1	39	ordered_Spar_7	415938	415976	+	0	5_SpeGroup
iORF_28648	LL2012_022	SpB	0	72	ordered_Spar_7	415938	416009	+	0	4_divergent
iORF_28649	LL2012_022	SpB	0	128	ordered_Spar_7	415954	416081	-	1	5_SpeGroup
iORF_28651	LL2012_022	SpB	0	27	ordered_Spar_7	415972	415998	+	0	5_SpeGroup
iORF_28652	LL2012_022	SpB	1	9	ordered_Spar_7	415973	415981	+	0	5_SpeGroup
iORF_28653	LL2012_022	SpB	1	69	ordered_Spar_7	416013	416081	-	1	5_SpeGroup
iORF_28654	LL2012_022	SpB	0	124	ordered_Spar_7	416024	416147	-	3	5_SpeGroup
iORF_28655	LL2012_022	SpB	0	125	ordered_Spar_7	416024	416148	-	3	7_ancest
iORF_28657	LL2012_022	SpB	0	42	ordered_Spar_7	416040	416081	-	1	5_SpeGroup
iORF_28658	LL2012_022	SpB	0	90	ordered_Spar_7	416057	416146	-	0	6_polymorphic
iORF_28659	LL2012_022	SpB	0	90	ordered_Spar_7	416057	416146	-	1	6_polymorphic
iORF_28660	LL2012_022	SpB	1	90	ordered_Spar_7	416057	416146	-	2	6_polymorphic
iORF_28661	LL2012_022	SpB	0	91	ordered_Spar_7	416057	416147	-	2	6_polymorphic
iORF_28662	LL2012_022	SpB	0	92	ordered_Spar_7	416057	416148	-	2	6_polymorphic
iORF_28663	LL2012_022	SpB	0	79	ordered_Spar_7	416069	416147	-	2	6_polymorphic
iORF_28664	LL2012_022	SpB	0	80	ordered_Spar_7	416069	416148	-	2	7_ancest
iORF_28665	LL2012_022	SpB	0	27	ordered_Spar_7	416083	416109	-	0	6_polymorphic
iORF_28666	LL2012_022	SpB	0	51	ordered_Spar_7	416083	416133	-	0	6_polymorphic
iORF_28667	LL2012_022	SpB	1	24	ordered_Spar_7	416086	416109	-	0	5_SpeGroup
iORF_28668	LL2012_022	SpB	1	27	ordered_Spar_7	416088	416114	+	0	5_SpeGroup
iORF_28669	LL2012_022	SpB	0	12	ordered_Spar_7	416098	416109	-	0	5_SpeGroup
iORF_28671	LL2012_022	SpB	0	15	ordered_Spar_7	416100	416114	+	0	5_SpeGroup
iORF_28673	LL2012_022	SpB	0	15	ordered_Spar_7	416119	416133	-	0	6_polymorphic
iORF_28674	LL2012_022	SpB	0	56	ordered_Spar_7	416121	416176	+	2	6_polymorphic
iORF_28675	LL2012_022	SpB	0	15	ordered_Spar_7	416130	416144	-	0	5_SpeGroup
iORF_28701	LL2012_022	SpB	1	21	ordered_Spar_7	417105	417125	+	0	3_pPar
iORF_28708	LL2012_022	SpB	1	30	ordered_Spar_7	417112	417141	+	0	4_divergent
iORF_28710	LL2012_022	SpB	1	39	ordered_Spar_7	417125	417163	+	0	6_polymorphic
iORF_28684	LL2012_022	SpB	0	121	ordered_Spar_7	417218	417338	-	1	6_polymorphic
iORF_28686	LL2012_022	SpB	1	93	ordered_Spar_7	417246	417338	-	1	6_polymorphic
iORF_28687	LL2012_022	SpB	0	13	ordered_Spar_7	417248	417260	+	0	6_polymorphic
iORF_28688	LL2012_022	SpB	1	45	ordered_Spar_7	417248	417292	+	0	6_polymorphic
iORF_28689	LL2012_022	SpB	0	69	ordered_Spar_7	417295	417363	-	2	4_divergent
iORF_28690	LL2012_022	SpB	0	15	ordered_Spar_7	417297	417311	+	1	5_SpeGroup
iORF_28692	LL2012_022	SpB	1	36	ordered_Spar_7	417316	417351	+	0	3_pPar
iORF_28694	LL2012_022	SpB	1	21	ordered_Spar_7	417343	417363	-	1	5_SpeGroup
iORF_28698	LL2012_022	SpB	0	54	ordered_Spar_7	417397	417450	+	0	6_polymorphic
iORF_28699	LL2012_022	SpB	1	48	ordered_Spar_7	417403	417450	+	0	6_polymorphic
iORF_28702	LL2012_022	SpB	0	99	ordered_Spar_7	417417	417515	-	1	5_SpeGroup
iORF_28704	LL2012_022	SpB	0	56	ordered_Spar_7	417450	417505	+	1	5_SpeGroup
iORF_28706	LL2012_022	SpB	1	54	ordered_Spar_7	417462	417515	-	0	4_divergent
iORF_28709	LL2012_022	SpB	0	27	ordered_Spar_7	417489	417515	-	0	5_SpeGroup
iORF_28746	LL2012_022	SpB	0	117	ordered_Spar_7	419326	419442	+	12	5_SpeGroup
iORF_28753	LL2012_022	SpB	1	111	ordered_Spar_7	419332	419442	+	12	4_divergent
iORF_28752	LL2012_022	SpB	1	30	ordered_Spar_7	419352	419381	-	0	3_pPar
iORF_28748	LL2012_022	SpB	1	21	ordered_Spar_7	419498	419518	-	0	4_divergent
iORF_28749	LL2012_022	SpB	0	24	ordered_Spar_7	419498	419521	-	0	5_SpeGroup
iORF_28751	LL2012_022	SpB	1	21	ordered_Spar_7	419530	419550	-	0	3_pPar
iORF_28763	LL2012_022	SpB	1	42	ordered_Spar_7	425104	425145	-	2	3_pPar
iORF_28772	LL2012_022	SpB	0	18	ordered_Spar_7	425121	425138	-	0	5_SpeGroup
iORF_28773	LL2012_022	SpB	1	45	ordered_Spar_7	425121	425165	-	5	5_SpeGroup
iORF_28780	LL2012_022	SpB	1	51	ordered_Spar_7	425153	425203	+	5	3_pPar
iORF_28785	LL2012_022	SpB	1	27	ordered_Spar_7	425164	425190	+	3	3_pPar
iORF_28787	LL2012_022	SpB	0	39	ordered_Spar_7	425168	425206	-	3	5_SpeGroup
iORF_28760	LL2012_022	SpB	1	12	ordered_Spar_7	425211	425222	-	0	3_pPar
iORF_28768	LL2012_022	SpB	1	27	ordered_Spar_7	425307	425333	+	0	3_pPar
iORF_28816	LL2012_022	SpB	1	90	ordered_Spar_7	426882	426971	+	3	5_SpeGroup
iORF_28818	LL2012_022	SpB	0	18	ordered_Spar_7	426882	426899	+	2	4_divergent
iORF_28822	LL2012_022	SpB	0	86	ordered_Spar_7	426903	426988	+	1	5_SpeGroup
iORF_28791	LL2012_022	SpB	0	21	ordered_Spar_7	426951	426971	+	0	4_divergent
iORF_28794	LL2012_022	SpB	1	9	ordered_Spar_7	427116	427124	+	0	4_divergent
iORF_28799	LL2012_022	SpB	1	15	ordered_Spar_7	427179	427193	-	0	3_pPar
iORF_28812	LL2012_022	SpB	0	26	ordered_Spar_7	427267	427292	-	3	5_SpeGroup
iORF_28813	LL2012_022	SpB	1	18	ordered_Spar_7	427275	427292	-	3	5_SpeGroup
iORF_28828	LL2012_022	SpB	1	33	ordered_Spar_7	427960	427992	+	0	6_polymorphic
iORF_28885	LL2012_022	SpB	0	33	ordered_Spar_7	428012	428044	-	0	4_divergent
iORF_28837	LL2012_022	SpB	1	9	ordered_Spar_7	428130	428138	-	0	4_divergent
iORF_28841	LL2012_022	SpB	0	24	ordered_Spar_7	428138	428161	-	0	6_polymorphic
iORF_28842	LL2012_022	SpB	0	74	ordered_Spar_7	428138	428211	-	1	4_divergent
iORF_28843	LL2012_022	SpB	0	105	ordered_Spar_7	428138	428242	-	1	6_polymorphic
iORF_28846	LL2012_022	SpB	0	37	ordered_Spar_7	428162	428198	+	0	5_SpeGroup
iORF_28854	LL2012_022	SpB	1	36	ordered_Spar_7	428306	428341	+	1	6_polymorphic
iORF_28855	LL2012_022	SpB	1	12	ordered_Spar_7	428319	428330	+	0	6_polymorphic
iORF_28858	LL2012_022	SpB	0	9	ordered_Spar_7	428360	428368	+	0	5_SpeGroup
iORF_28859	LL2012_022	SpB	1	24	ordered_Spar_7	428360	428383	+	1	5_SpeGroup
iORF_28860	LL2012_022	SpB	0	32	ordered_Spar_7	428360	428391	+	1	5_SpeGroup
iORF_28874	LL2012_022	SpB	0	82	ordered_Spar_7	428436	428517	-	1	6_polymorphic
iORF_28875	LL2012_022	SpB	0	12	ordered_Spar_7	428445	428456	+	0	4_divergent
iORF_28876	LL2012_022	SpB	1	9	ordered_Spar_7	428465	428473	-	1	6_polymorphic
iORF_28878	LL2012_022	SpB	0	53	ordered_Spar_7	428465	428517	-	1	6_polymorphic
iORF_28882	LL2012_022	SpB	1	36	ordered_Spar_7	428530	428565	-	1	3_pPar
iORF_28934	LL2012_022	SpB	0	28	ordered_Spar_7	433030	433057	+	0	5_SpeGroup
iORF_28937	LL2012_022	SpB	1	51	ordered_Spar_7	433030	433080	+	0	4_divergent
iORF_29075	LL2012_022	SpB	0	183	ordered_Spar_7	433536	433718	+	2	5_SpeGroup
iORF_29084	LL2012_022	SpB	1	69	ordered_Spar_7	433650	433718	+	0	4_divergent
iORF_29094	LL2012_022	SpB	1	12	ordered_Spar_7	433764	433775	-	0	3_pPar
iORF_29097	LL2012_022	SpB	1	18	ordered_Spar_7	433886	433903	-	0	4_divergent
iORF_29098	LL2012_022	SpB	0	126	ordered_Spar_7	433889	434014	+	2	6_polymorphic
iORF_29099	LL2012_022	SpB	0	15	ordered_Spar_7	433889	433903	-	0	5_SpeGroup
iORF_28899	LL2012_022	SpB	0	156	ordered_Spar_7	434053	434208	-	2	5_SpeGroup
iORF_28900	LL2012_022	SpB	0	95	ordered_Spar_7	434079	434173	+	0	5_SpeGroup
iORF_28901	LL2012_022	SpB	1	117	ordered_Spar_7	434079	434195	+	2	5_SpeGroup
iORF_28902	LL2012_022	SpB	0	142	ordered_Spar_7	434079	434220	+	2	5_SpeGroup
iORF_28906	LL2012_022	SpB	0	31	ordered_Spar_7	434143	434173	+	0	5_SpeGroup
iORF_28907	LL2012_022	SpB	0	78	ordered_Spar_7	434143	434220	+	2	5_SpeGroup
iORF_28909	LL2012_022	SpB	0	28	ordered_Spar_7	434173	434200	+	2	5_SpeGroup
iORF_28912	LL2012_022	SpB	1	24	ordered_Spar_7	434185	434208	-	0	5_SpeGroup
iORF_28913	LL2012_022	SpB	1	21	ordered_Spar_7	434200	434220	+	0	5_SpeGroup
iORF_28915	LL2012_022	SpB	0	84	ordered_Spar_7	434213	434296	-	2	6_polymorphic
iORF_28917	LL2012_022	SpB	0	51	ordered_Spar_7	434224	434274	-	2	5_SpeGroup
iORF_28919	LL2012_022	SpB	0	12	ordered_Spar_7	434226	434237	+	0	5_SpeGroup
iORF_28920	LL2012_022	SpB	1	51	ordered_Spar_7	434226	434276	+	0	4_divergent
iORF_28923	LL2012_022	SpB	1	15	ordered_Spar_7	434260	434274	-	0	4_divergent
iORF_29005	LL2012_022	SpB	1	30	ordered_Spar_7	435202	435231	+	6	5_SpeGroup
iORF_29007	LL2012_022	SpB	0	77	ordered_Spar_7	435202	435278	+	15	7_ancest
iORF_29008	LL2012_022	SpB	1	15	ordered_Spar_7	435228	435242	-	2	3_pPar
iORF_29012	LL2012_022	SpB	0	165	ordered_Spar_7	435251	435415	+	14	5_SpeGroup
iORF_29014	LL2012_022	SpB	1	126	ordered_Spar_7	435290	435415	+	5	5_SpeGroup
iORF_29016	LL2012_022	SpB	0	56	ordered_Spar_7	435329	435384	-	2	5_SpeGroup
iORF_29019	LL2012_022	SpB	0	27	ordered_Spar_7	435336	435362	+	1	5_SpeGroup
iORF_29020	LL2012_022	SpB	1	33	ordered_Spar_7	435346	435378	-	2	5_SpeGroup
iORF_29022	LL2012_022	SpB	0	57	ordered_Spar_7	435359	435415	+	1	5_SpeGroup
iORF_29024	LL2012_022	SpB	1	69	ordered_Spar_7	435412	435480	-	1	5_SpeGroup
iORF_29025	LL2012_022	SpB	0	26	ordered_Spar_7	435416	435441	-	1	5_SpeGroup
iORF_29026	LL2012_022	SpB	0	65	ordered_Spar_7	435416	435480	-	1	7_ancest
iORF_29027	LL2012_022	SpB	0	197	ordered_Spar_7	435416	435612	-	2	5_SpeGroup
iORF_29030	LL2012_022	SpB	0	31	ordered_Spar_7	435453	435483	-	1	5_SpeGroup
iORF_29032	LL2012_022	SpB	0	43	ordered_Spar_7	435508	435550	+	0	5_SpeGroup
iORF_29033	LL2012_022	SpB	1	48	ordered_Spar_7	435508	435555	+	0	5_SpeGroup
iORF_29036	LL2012_022	SpB	1	21	ordered_Spar_7	435521	435541	-	0	4_divergent
iORF_29037	LL2012_022	SpB	1	51	ordered_Spar_7	435540	435590	+	0	4_divergent
iORF_29039	LL2012_022	SpB	0	39	ordered_Spar_7	435552	435590	+	0	5_SpeGroup
iORF_29040	LL2012_022	SpB	0	38	ordered_Spar_7	435568	435605	-	0	5_SpeGroup
iORF_29041	LL2012_022	SpB	1	45	ordered_Spar_7	435568	435612	-	0	4_divergent
iORF_29044	LL2012_022	SpB	1	27	ordered_Spar_7	435579	435605	-	0	6_polymorphic
iORF_29045	LL2012_022	SpB	1	57	ordered_Spar_7	435612	435668	-	2	5_SpeGroup
iORF_29046	LL2012_022	SpB	0	44	ordered_Spar_7	435625	435668	-	2	4_divergent
iORF_29047	LL2012_022	SpB	0	62	ordered_Spar_7	435628	435689	+	8	4_divergent
iORF_29048	LL2012_022	SpB	1	87	ordered_Spar_7	435628	435714	+	8	5_SpeGroup
iORF_29049	LL2012_022	SpB	1	18	ordered_Spar_7	435644	435661	-	1	4_divergent
iORF_29053	LL2012_022	SpB	1	42	ordered_Spar_7	435648	435689	+	7	5_SpeGroup
iORF_29054	LL2012_022	SpB	0	48	ordered_Spar_7	435667	435714	+	6	4_divergent
iORF_29055	LL2012_022	SpB	1	33	ordered_Spar_7	435673	435705	-	2	3_pPar
iORF_29058	LL2012_022	SpB	0	31	ordered_Spar_7	435729	435759	+	0	5_SpeGroup
iORF_29059	LL2012_022	SpB	0	42	ordered_Spar_7	435729	435770	+	0	5_SpeGroup
iORF_29060	LL2012_022	SpB	1	36	ordered_Spar_7	435733	435768	-	0	4_divergent
iORF_29061	LL2012_022	SpB	0	28	ordered_Spar_7	435743	435770	+	0	5_SpeGroup
iORF_29062	LL2012_022	SpB	1	93	ordered_Spar_7	435743	435835	+	4	5_SpeGroup
iORF_29063	LL2012_022	SpB	0	94	ordered_Spar_7	435743	435836	+	4	7_ancest
iORF_29064	LL2012_022	SpB	0	106	ordered_Spar_7	435743	435848	+	4	5_SpeGroup
iORF_29137	LL2012_022	SpB	0	60	ordered_Spar_7	437109	437168	-	8	6_polymorphic
iORF_29139	LL2012_022	SpB	1	24	ordered_Spar_7	437113	437136	+	2	4_divergent
iORF_29140	LL2012_022	SpB	0	58	ordered_Spar_7	437113	437170	+	8	7_ancest
iORF_29141	LL2012_022	SpB	0	9	ordered_Spar_7	437128	437136	+	0	5_SpeGroup
iORF_29143	LL2012_022	SpB	1	63	ordered_Spar_7	437140	437202	-	6	3_pPar
iORF_29148	LL2012_022	SpB	0	27	ordered_Spar_7	437178	437204	+	0	6_polymorphic
iORF_29149	LL2012_022	SpB	0	69	ordered_Spar_7	437178	437246	+	2	5_SpeGroup
iORF_29150	LL2012_022	SpB	1	81	ordered_Spar_7	437178	437258	+	2	6_polymorphic
iORF_29152	LL2012_022	SpB	0	82	ordered_Spar_7	437201	437282	+	2	6_polymorphic
iORF_29153	LL2012_022	SpB	1	87	ordered_Spar_7	437201	437287	+	2	6_polymorphic
iORF_29154	LL2012_022	SpB	0	61	ordered_Spar_7	437227	437287	+	1	6_polymorphic
iORF_29155	LL2012_022	SpB	1	78	ordered_Spar_7	437227	437304	+	1	4_divergent
iORF_29156	LL2012_022	SpB	0	190	ordered_Spar_7	437227	437416	+	1	6_polymorphic
iORF_29161	LL2012_022	SpB	0	133	ordered_Spar_7	437284	437416	+	0	6_polymorphic
iORF_29162	LL2012_022	SpB	0	46	ordered_Spar_7	437301	437346	-	0	4_divergent
iORF_29163	LL2012_022	SpB	1	39	ordered_Spar_7	437308	437346	-	0	5_SpeGroup
iORF_29164	LL2012_022	SpB	0	31	ordered_Spar_7	437312	437342	+	0	4_divergent
iORF_29165	LL2012_022	SpB	1	105	ordered_Spar_7	437312	437416	+	0	5_SpeGroup
iORF_29167	LL2012_022	SpB	0	16	ordered_Spar_7	437322	437337	+	0	5_SpeGroup
iORF_29168	LL2012_022	SpB	1	21	ordered_Spar_7	437322	437342	+	0	5_SpeGroup
iORF_29169	LL2012_022	SpB	0	37	ordered_Spar_7	437322	437358	+	0	5_SpeGroup
iORF_29172	LL2012_022	SpB	0	177	ordered_Spar_7	437345	437521	+	4	5_SpeGroup
iORF_29173	LL2012_022	SpB	1	102	ordered_Spar_7	437370	437471	-	3	4_divergent
iORF_29174	LL2012_022	SpB	0	64	ordered_Spar_7	437386	437449	-	0	5_SpeGroup
iORF_29175	LL2012_022	SpB	0	54	ordered_Spar_7	437396	437449	-	0	7_ancest
iORF_29176	LL2012_022	SpB	0	76	ordered_Spar_7	437396	437471	-	3	5_SpeGroup
iORF_29179	LL2012_022	SpB	1	69	ordered_Spar_7	437466	437534	+	4	4_divergent
iORF_29181	LL2012_022	SpB	1	39	ordered_Spar_7	437471	437509	-	0	6_polymorphic
iORF_29182	LL2012_022	SpB	0	69	ordered_Spar_7	437471	437539	-	1	6_polymorphic
iORF_29183	LL2012_022	SpB	0	44	ordered_Spar_7	437496	437539	-	1	5_SpeGroup
iORF_29184	LL2012_022	SpB	1	30	ordered_Spar_7	437510	437539	-	1	6_polymorphic
iORF_29187	LL2012_022	SpB	0	12	ordered_Spar_7	437523	437534	+	0	5_SpeGroup
iORF_29188	LL2012_022	SpB	1	12	ordered_Spar_7	437531	437542	+	1	5_SpeGroup
iORF_29189	LL2012_022	SpB	0	59	ordered_Spar_7	437531	437589	+	11	7_ancest
iORF_29190	LL2012_022	SpB	0	93	ordered_Spar_7	437531	437623	+	11	5_SpeGroup
iORF_29196	LL2012_022	SpB	0	12	ordered_Spar_7	437590	437601	+	0	6_polymorphic
iORF_29199	LL2012_022	SpB	1	45	ordered_Spar_7	437613	437657	+	0	6_polymorphic
iORF_29200	LL2012_022	SpB	0	72	ordered_Spar_7	437617	437688	+	0	5_SpeGroup
iORF_29109	LL2012_022	SpB	1	51	ordered_Spar_7	437638	437688	+	0	4_divergent
iORF_29110	LL2012_022	SpB	1	66	ordered_Spar_7	437660	437725	-	0	1_conserved
iORF_29111	LL2012_022	SpB	1	30	ordered_Spar_7	437674	437703	-	0	1_conserved
iORF_29253	LL2012_022	SpB	1	81	ordered_Spar_7	438649	438729	-	0	1_conserved
iORF_29254	LL2012_022	SpB	1	81	ordered_Spar_7	438674	438754	-	0	1_conserved
iORF_29258	LL2012_022	SpB	0	128	ordered_Spar_7	438744	438871	+	2	5_SpeGroup
iORF_29259	LL2012_022	SpB	1	132	ordered_Spar_7	438744	438875	+	2	4_divergent
iORF_29262	LL2012_022	SpB	0	50	ordered_Spar_7	438843	438892	-	1	5_SpeGroup
iORF_29330	LL2012_022	SpB	1	30	ordered_Spar_7	439924	439953	+	0	3_pPar
iORF_29331	LL2012_022	SpB	0	18	ordered_Spar_7	439968	439985	-	0	6_polymorphic
iORF_29332	LL2012_022	SpB	1	9	ordered_Spar_7	439977	439985	-	0	6_polymorphic
iORF_29333	LL2012_022	SpB	0	37	ordered_Spar_7	439977	440013	-	1	6_polymorphic
iORF_29295	LL2012_022	SpB	0	32	ordered_Spar_7	439982	440013	-	1	7_ancest
iORF_29296	LL2012_022	SpB	0	121	ordered_Spar_7	439982	440102	-	5	5_SpeGroup
iORF_29299	LL2012_022	SpB	0	117	ordered_Spar_7	439994	440110	+	5	6_polymorphic
iORF_29300	LL2012_022	SpB	0	128	ordered_Spar_7	439994	440121	+	5	5_SpeGroup
iORF_29301	LL2012_022	SpB	0	187	ordered_Spar_7	439994	440180	+	5	6_polymorphic
iORF_29302	LL2012_022	SpB	1	228	ordered_Spar_7	439994	440221	+	5	6_polymorphic
iORF_29303	LL2012_022	SpB	1	99	ordered_Spar_7	440004	440102	-	4	5_SpeGroup
iORF_29305	LL2012_022	SpB	0	210	ordered_Spar_7	440012	440221	+	4	6_polymorphic
iORF_29306	LL2012_022	SpB	0	12	ordered_Spar_7	440021	440032	-	0	4_divergent
iORF_29307	LL2012_022	SpB	1	24	ordered_Spar_7	440021	440044	-	0	5_SpeGroup
iORF_29308	LL2012_022	SpB	1	24	ordered_Spar_7	440023	440046	+	0	5_SpeGroup
iORF_29309	LL2012_022	SpB	0	99	ordered_Spar_7	440023	440121	+	4	7_ancest
iORF_29310	LL2012_022	SpB	0	158	ordered_Spar_7	440023	440180	+	4	5_SpeGroup
iORF_29316	LL2012_022	SpB	1	27	ordered_Spar_7	440118	440144	-	0	4_divergent
iORF_29317	LL2012_022	SpB	0	119	ordered_Spar_7	440118	440236	-	0	5_SpeGroup
iORF_29318	LL2012_022	SpB	1	48	ordered_Spar_7	440133	440180	+	0	6_polymorphic
iORF_29322	LL2012_022	SpB	0	83	ordered_Spar_7	440186	440268	-	0	5_SpeGroup
iORF_29328	LL2012_022	SpB	1	39	ordered_Spar_7	440230	440268	-	0	4_divergent
iORF_29420	LL2012_022	SpB	0	15	ordered_Spar_7	443547	443561	-	0	6_polymorphic
iORF_29421	LL2012_022	SpB	0	41	ordered_Spar_7	443547	443587	-	1	5_SpeGroup
iORF_29422	LL2012_022	SpB	1	30	ordered_Spar_7	443558	443587	-	1	5_SpeGroup
iORF_29425	LL2012_022	SpB	1	42	ordered_Spar_7	443587	443628	-	0	5_SpeGroup
iORF_29426	LL2012_022	SpB	0	54	ordered_Spar_7	443587	443640	-	0	4_divergent
iORF_29431	LL2012_022	SpB	1	18	ordered_Spar_7	443630	443647	-	0	3_pPar
iORF_29432	LL2012_022	SpB	1	18	ordered_Spar_7	443642	443659	+	0	4_divergent
iORF_29434	LL2012_022	SpB	0	104	ordered_Spar_7	443642	443745	+	0	5_SpeGroup
iORF_29435	LL2012_022	SpB	1	45	ordered_Spar_7	443646	443690	+	0	3_pPar
iORF_29437	LL2012_022	SpB	0	234	ordered_Spar_7	443687	443920	-	1	7_ancest
iORF_29439	LL2012_022	SpB	1	27	ordered_Spar_7	443709	443735	-	0	3_pPar
iORF_29440	LL2012_022	SpB	1	213	ordered_Spar_7	443716	443928	-	1	5_SpeGroup
iORF_29441	LL2012_022	SpB	0	136	ordered_Spar_7	443740	443875	-	1	5_SpeGroup
iORF_29442	LL2012_022	SpB	0	181	ordered_Spar_7	443740	443920	-	1	5_SpeGroup
iORF_29443	LL2012_022	SpB	0	12	ordered_Spar_7	443753	443764	-	0	5_SpeGroup
iORF_29446	LL2012_022	SpB	1	168	ordered_Spar_7	443753	443920	-	1	4_divergent
iORF_29448	LL2012_022	SpB	1	57	ordered_Spar_7	443786	443842	+	1	5_SpeGroup
iORF_29449	LL2012_022	SpB	0	61	ordered_Spar_7	443786	443846	+	1	5_SpeGroup
iORF_29451	LL2012_022	SpB	1	42	ordered_Spar_7	443805	443846	+	0	4_divergent
iORF_29454	LL2012_022	SpB	0	18	ordered_Spar_7	443825	443842	+	0	4_divergent
iORF_29457	LL2012_022	SpB	0	70	ordered_Spar_7	443859	443928	-	0	4_divergent
iORF_29459	LL2012_022	SpB	1	9	ordered_Spar_7	443908	443916	+	0	3_pPar
iORF_29460	LL2012_022	SpB	1	18	ordered_Spar_7	443913	443930	+	0	3_pPar
iORF_29474	LL2012_022	SpB	1	30	ordered_Spar_7	446446	446475	-	0	6_polymorphic
iORF_29478	LL2012_022	SpB	1	21	ordered_Spar_7	446488	446508	-	0	1_conserved
iORF_29462	LL2012_022	SpB	1	24	ordered_Spar_7	446496	446519	+	0	6_polymorphic
iORF_29463	LL2012_022	SpB	0	72	ordered_Spar_7	446496	446567	+	0	5_SpeGroup
iORF_29464	LL2012_022	SpB	0	15	ordered_Spar_7	446539	446553	+	0	4_divergent
iORF_29465	LL2012_022	SpB	1	27	ordered_Spar_7	446541	446567	+	0	4_divergent
iORF_29469	LL2012_022	SpB	1	42	ordered_Spar_7	446626	446667	+	0	1_conserved
iORF_29494	LL2012_022	SpB	1	102	ordered_Spar_7	448826	448927	-	1	3_pPar
iORF_29489	LL2012_022	SpB	1	54	ordered_Spar_7	448853	448906	+	0	3_pPar
iORF_29497	LL2012_022	SpB	1	12	ordered_Spar_7	448903	448914	+	0	3_pPar
iORF_29523	LL2012_022	SpB	1	30	ordered_Spar_7	452401	452430	+	0	3_pPar
iORF_29525	LL2012_022	SpB	1	18	ordered_Spar_7	452417	452434	-	0	3_pPar
iORF_29526	LL2012_022	SpB	1	9	ordered_Spar_7	452431	452439	-	0	1_conserved
iORF_29516	LL2012_022	SpB	0	45	ordered_Spar_7	452473	452517	+	0	6_polymorphic
iORF_29534	LL2012_022	SpB	1	21	ordered_Spar_7	454992	455012	+	0	6_polymorphic
iORF_29559	LL2012_022	SpB	1	126	ordered_Spar_7	458147	458272	-	2	6_polymorphic
iORF_29565	LL2012_022	SpB	0	92	ordered_Spar_7	458181	458272	-	2	6_polymorphic
iORF_29551	LL2012_022	SpB	0	12	ordered_Spar_7	458221	458232	-	0	6_polymorphic
iORF_29554	LL2012_022	SpB	1	24	ordered_Spar_7	458291	458314	+	0	3_pPar
iORF_29557	LL2012_022	SpB	1	75	ordered_Spar_7	458311	458385	-	0	3_pPar
iORF_29575	LL2012_022	SpB	1	51	ordered_Spar_7	459923	459973	-	0	4_divergent
iORF_29576	LL2012_022	SpB	0	42	ordered_Spar_7	459932	459973	-	0	5_SpeGroup
iORF_29577	LL2012_022	SpB	1	12	ordered_Spar_7	459952	459963	-	0	3_pPar
iORF_29599	LL2012_022	SpB	0	9	ordered_Spar_7	461703	461711	+	0	4_divergent
iORF_29586	LL2012_022	SpB	0	120	ordered_Spar_7	461749	461868	-	0	5_SpeGroup
iORF_29587	LL2012_022	SpB	1	69	ordered_Spar_7	461800	461868	-	0	4_divergent
iORF_29589	LL2012_022	SpB	1	39	ordered_Spar_7	461832	461870	+	0	3_pPar
iORF_29627	LL2012_022	SpB	1	33	ordered_Spar_7	465693	465725	-	0	4_divergent
iORF_29628	LL2012_022	SpB	0	51	ordered_Spar_7	465693	465743	-	0	5_SpeGroup
iORF_29636	LL2012_022	SpB	1	9	ordered_Spar_7	465710	465718	-	0	3_pPar
iORF_29645	LL2012_022	SpB	1	18	ordered_Spar_7	465742	465759	+	0	3_pPar
iORF_29647	LL2012_022	SpB	0	27	ordered_Spar_7	465745	465771	-	0	5_SpeGroup
iORF_29609	LL2012_022	SpB	0	165	ordered_Spar_7	465768	465932	-	6	7_ancest
iORF_29610	LL2012_022	SpB	0	24	ordered_Spar_7	465797	465820	-	0	5_SpeGroup
iORF_29611	LL2012_022	SpB	1	42	ordered_Spar_7	465797	465838	-	0	4_divergent
iORF_29618	LL2012_022	SpB	0	17	ordered_Spar_7	465899	465915	+	1	7_ancest
iORF_29619	LL2012_022	SpB	1	54	ordered_Spar_7	465899	465952	+	3	3_pPar
iORF_29622	LL2012_022	SpB	1	24	ordered_Spar_7	465903	465926	-	3	4_divergent
iORF_29623	LL2012_022	SpB	0	30	ordered_Spar_7	465903	465932	-	3	5_SpeGroup
iORF_29624	LL2012_022	SpB	0	145	ordered_Spar_7	465912	466056	+	5	6_polymorphic
iORF_29625	LL2012_022	SpB	1	204	ordered_Spar_7	465912	466115	+	5	6_polymorphic
iORF_29626	LL2012_022	SpB	0	224	ordered_Spar_7	465912	466135	+	5	6_polymorphic
iORF_29630	LL2012_022	SpB	1	168	ordered_Spar_7	465929	466096	-	3	6_polymorphic
iORF_29631	LL2012_022	SpB	0	140	ordered_Spar_7	465957	466096	-	3	5_SpeGroup
iORF_29634	LL2012_022	SpB	0	76	ordered_Spar_7	466021	466096	-	2	6_polymorphic
iORF_29635	LL2012_022	SpB	0	62	ordered_Spar_7	466035	466096	-	1	6_polymorphic
iORF_29637	LL2012_022	SpB	1	42	ordered_Spar_7	466102	466143	-	0	1_conserved
iORF_29639	LL2012_022	SpB	1	135	ordered_Spar_7	466149	466283	-	0	6_polymorphic
iORF_29642	LL2012_022	SpB	0	36	ordered_Spar_7	466248	466283	-	0	6_polymorphic
iORF_29680	LL2012_022	SpB	0	95	ordered_Spar_7	472534	472628	+	3	7_ancest
iORF_29681	LL2012_022	SpB	0	118	ordered_Spar_7	472534	472651	+	5	5_SpeGroup
iORF_29682	LL2012_022	SpB	1	153	ordered_Spar_7	472534	472686	+	5	4_divergent
iORF_29649	LL2012_022	SpB	0	50	ordered_Spar_7	472579	472628	+	1	5_SpeGroup
iORF_29651	LL2012_022	SpB	0	108	ordered_Spar_7	472579	472686	+	3	7_ancest
iORF_29653	LL2012_022	SpB	1	42	ordered_Spar_7	472587	472628	+	1	4_divergent
iORF_29654	LL2012_022	SpB	1	18	ordered_Spar_7	472594	472611	-	0	3_pPar
iORF_29656	LL2012_022	SpB	1	42	ordered_Spar_7	472610	472651	+	2	4_divergent
iORF_29658	LL2012_022	SpB	1	24	ordered_Spar_7	472683	472706	-	0	4_divergent
iORF_29659	LL2012_022	SpB	0	184	ordered_Spar_7	472683	472866	-	0	4_divergent
iORF_29660	LL2012_022	SpB	0	30	ordered_Spar_7	472706	472735	-	0	4_divergent
iORF_29661	LL2012_022	SpB	0	39	ordered_Spar_7	472714	472752	-	0	5_SpeGroup
iORF_29662	LL2012_022	SpB	1	21	ordered_Spar_7	472732	472752	-	0	4_divergent
iORF_29664	LL2012_022	SpB	0	112	ordered_Spar_7	472755	472866	-	0	5_SpeGroup
iORF_29665	LL2012_022	SpB	1	39	ordered_Spar_7	472782	472820	+	0	6_polymorphic
iORF_29666	LL2012_022	SpB	0	61	ordered_Spar_7	472813	472873	+	0	4_divergent
iORF_29667	LL2012_022	SpB	1	135	ordered_Spar_7	472813	472947	+	0	5_SpeGroup
iORF_29668	LL2012_022	SpB	0	15	ordered_Spar_7	472817	472831	-	0	4_divergent
iORF_29669	LL2012_022	SpB	1	39	ordered_Spar_7	472828	472866	-	0	5_SpeGroup
iORF_29670	LL2012_022	SpB	1	9	ordered_Spar_7	472865	472873	+	0	6_polymorphic
iORF_29671	LL2012_022	SpB	1	54	ordered_Spar_7	472904	472957	-	0	3_pPar
iORF_29672	LL2012_022	SpB	0	42	ordered_Spar_7	472906	472947	+	0	4_divergent
iORF_29676	LL2012_022	SpB	0	57	ordered_Spar_7	472944	473000	-	0	5_SpeGroup
iORF_29677	LL2012_022	SpB	1	24	ordered_Spar_7	472979	473002	-	0	4_divergent
iORF_29691	LL2012_022	SpB	1	87	ordered_Spar_7	474511	474597	+	2	5_SpeGroup
iORF_29692	LL2012_022	SpB	0	28	ordered_Spar_7	474511	474538	+	0	4_divergent
iORF_29693	LL2012_022	SpB	0	98	ordered_Spar_7	474517	474614	-	2	4_divergent
iORF_29694	LL2012_022	SpB	1	72	ordered_Spar_7	474543	474614	-	2	5_SpeGroup
iORF_29686	LL2012_022	SpB	0	66	ordered_Spar_7	474590	474655	-	10	5_SpeGroup
iORF_29688	LL2012_022	SpB	0	9	ordered_Spar_7	474635	474643	+	0	5_SpeGroup
iORF_29697	LL2012_022	SpB	1	57	ordered_Spar_7	475425	475481	+	4	6_polymorphic
iORF_29698	LL2012_022	SpB	0	62	ordered_Spar_7	475425	475486	+	4	6_polymorphic
iORF_29715	LL2012_022	SpB	0	15	ordered_Spar_7	475459	475473	+	0	5_SpeGroup
iORF_29716	LL2012_022	SpB	0	20	ordered_Spar_7	475459	475478	+	3	5_SpeGroup
iORF_29717	LL2012_022	SpB	0	23	ordered_Spar_7	475459	475481	+	3	6_polymorphic
iORF_29718	LL2012_022	SpB	1	36	ordered_Spar_7	475459	475494	+	3	6_polymorphic
iORF_29721	LL2012_022	SpB	1	21	ordered_Spar_7	475470	475490	-	3	6_polymorphic
iORF_29723	LL2012_022	SpB	1	9	ordered_Spar_7	475478	475486	+	0	6_polymorphic
iORF_29724	LL2012_022	SpB	1	87	ordered_Spar_7	475491	475577	-	1	4_divergent
iORF_29725	LL2012_022	SpB	0	190	ordered_Spar_7	475491	475680	-	3	5_SpeGroup
iORF_29699	LL2012_022	SpB	1	21	ordered_Spar_7	475529	475549	+	1	3_pPar
iORF_29701	LL2012_022	SpB	1	72	ordered_Spar_7	475558	475629	-	2	4_divergent
iORF_29702	LL2012_022	SpB	0	99	ordered_Spar_7	475558	475656	-	2	5_SpeGroup
iORF_29703	LL2012_022	SpB	1	54	ordered_Spar_7	475570	475623	+	2	4_divergent
iORF_29704	LL2012_022	SpB	1	9	ordered_Spar_7	475586	475594	+	1	3_pPar
iORF_29707	LL2012_022	SpB	0	12	ordered_Spar_7	475598	475609	+	0	4_divergent
iORF_29708	LL2012_022	SpB	1	57	ordered_Spar_7	475598	475654	+	0	5_SpeGroup
iORF_29709	LL2012_022	SpB	1	12	ordered_Spar_7	475601	475612	-	0	5_SpeGroup
iORF_29710	LL2012_022	SpB	0	27	ordered_Spar_7	475628	475654	+	0	5_SpeGroup
iORF_29711	LL2012_022	SpB	0	61	ordered_Spar_7	475628	475688	+	0	5_SpeGroup
iORF_29712	LL2012_022	SpB	0	15	ordered_Spar_7	475644	475658	+	0	5_SpeGroup
iORF_29825	LL2012_022	SpB	0	151	ordered_Spar_7	478917	479067	-	3	5_SpeGroup
iORF_29750	LL2012_022	SpB	1	27	ordered_Spar_7	478934	478960	+	0	6_polymorphic
iORF_29754	LL2012_022	SpB	1	9	ordered_Spar_7	478985	478993	-	0	4_divergent
iORF_29755	LL2012_022	SpB	0	83	ordered_Spar_7	478985	479067	-	3	5_SpeGroup
iORF_29757	LL2012_022	SpB	0	95	ordered_Spar_7	478992	479086	+	3	5_SpeGroup
iORF_29758	LL2012_022	SpB	0	103	ordered_Spar_7	478992	479094	+	5	5_SpeGroup
iORF_29759	LL2012_022	SpB	1	135	ordered_Spar_7	478992	479126	+	5	6_polymorphic
iORF_29760	LL2012_022	SpB	0	138	ordered_Spar_7	478992	479129	+	5	6_polymorphic
iORF_29761	LL2012_022	SpB	1	66	ordered_Spar_7	479002	479067	-	3	5_SpeGroup
iORF_29763	LL2012_022	SpB	1	48	ordered_Spar_7	479070	479117	-	2	4_divergent
iORF_29764	LL2012_022	SpB	0	45	ordered_Spar_7	479073	479117	-	2	5_SpeGroup
iORF_29765	LL2012_022	SpB	0	12	ordered_Spar_7	479075	479086	+	0	5_SpeGroup
iORF_29767	LL2012_022	SpB	1	15	ordered_Spar_7	479126	479140	+	0	3_pPar
iORF_29768	LL2012_022	SpB	0	12	ordered_Spar_7	479145	479156	-	0	5_SpeGroup
iORF_29770	LL2012_022	SpB	0	53	ordered_Spar_7	479155	479207	+	1	5_SpeGroup
iORF_29776	LL2012_022	SpB	0	12	ordered_Spar_7	479226	479237	+	0	5_SpeGroup
iORF_29783	LL2012_022	SpB	0	79	ordered_Spar_7	479262	479340	-	1	5_SpeGroup
iORF_29784	LL2012_022	SpB	0	33	ordered_Spar_7	479286	479318	+	0	7_ancest
iORF_29789	LL2012_022	SpB	1	21	ordered_Spar_7	479309	479329	+	0	4_divergent
iORF_29808	LL2012_022	SpB	1	18	ordered_Spar_7	479428	479445	+	0	3_pPar
iORF_29810	LL2012_022	SpB	0	18	ordered_Spar_7	479452	479469	+	0	5_SpeGroup
iORF_29811	LL2012_022	SpB	1	33	ordered_Spar_7	479452	479484	+	3	5_SpeGroup
iORF_29813	LL2012_022	SpB	0	9	ordered_Spar_7	479476	479484	+	0	4_divergent
iORF_29818	LL2012_022	SpB	1	36	ordered_Spar_7	479582	479617	+	0	6_polymorphic
iORF_29819	LL2012_022	SpB	1	15	ordered_Spar_7	479591	479605	-	0	1_conserved
iORF_29820	LL2012_022	SpB	1	99	ordered_Spar_7	479628	479726	-	0	1_conserved
iORF_29822	LL2012_022	SpB	1	15	ordered_Spar_7	479670	479684	+	0	1_conserved
iORF_29823	LL2012_022	SpB	1	27	ordered_Spar_7	479707	479733	+	0	1_conserved
iORF_29824	LL2012_022	SpB	1	42	ordered_Spar_7	479730	479771	-	0	3_pPar
iORF_29742	LL2012_022	SpB	1	24	ordered_Spar_7	479850	479873	+	0	5_SpeGroup
iORF_29743	LL2012_022	SpB	0	39	ordered_Spar_7	479850	479888	+	3	6_polymorphic
iORF_29744	LL2012_022	SpB	0	43	ordered_Spar_7	479850	479892	+	3	6_polymorphic
iORF_29746	LL2012_022	SpB	1	18	ordered_Spar_7	479902	479919	+	0	3_pPar
iORF_29749	LL2012_022	SpB	1	24	ordered_Spar_7	479916	479939	+	0	3_pPar
iORF_29751	LL2012_022	SpB	1	45	ordered_Spar_7	479955	479999	-	0	1_conserved
iORF_30029	LL2012_022	SpB	1	18	ordered_Spar_7	482908	482925	+	0	1_conserved
iORF_29832	LL2012_022	SpB	1	12	ordered_Spar_7	482956	482967	+	0	1_conserved
iORF_29846	LL2012_022	SpB	0	30	ordered_Spar_7	482982	483011	+	0	4_divergent
iORF_29829	LL2012_022	SpB	0	403	ordered_Spar_7	483847	484249	-	7	5_SpeGroup
iORF_29833	LL2012_022	SpB	0	391	ordered_Spar_7	483879	484269	-	7	5_SpeGroup
iORF_29834	LL2012_022	SpB	1	138	ordered_Spar_7	483881	484018	+	0	4_divergent
iORF_29835	LL2012_022	SpB	0	142	ordered_Spar_7	483881	484022	+	3	5_SpeGroup
iORF_29836	LL2012_022	SpB	0	54	ordered_Spar_7	483969	484022	+	3	5_SpeGroup
iORF_29837	LL2012_022	SpB	1	120	ordered_Spar_7	483969	484088	+	5	5_SpeGroup
iORF_29839	LL2012_022	SpB	0	9	ordered_Spar_7	484010	484018	+	0	4_divergent
iORF_29841	LL2012_022	SpB	1	9	ordered_Spar_7	484042	484050	+	0	1_conserved
iORF_29843	LL2012_022	SpB	0	27	ordered_Spar_7	484105	484131	+	0	5_SpeGroup
iORF_29844	LL2012_022	SpB	1	33	ordered_Spar_7	484112	484144	+	0	3_pPar
iORF_29847	LL2012_022	SpB	1	33	ordered_Spar_7	484137	484169	+	0	5_SpeGroup
iORF_29848	LL2012_022	SpB	0	123	ordered_Spar_7	484151	484273	+	1	6_polymorphic
iORF_29849	LL2012_022	SpB	1	45	ordered_Spar_7	484161	484205	-	1	3_pPar
iORF_29851	LL2012_022	SpB	1	66	ordered_Spar_7	484184	484249	-	0	5_SpeGroup
iORF_29852	LL2012_022	SpB	0	79	ordered_Spar_7	484184	484262	-	0	5_SpeGroup
iORF_29857	LL2012_022	SpB	1	18	ordered_Spar_7	484204	484221	+	0	1_conserved
iORF_29858	LL2012_022	SpB	1	45	ordered_Spar_7	484218	484262	-	0	4_divergent
iORF_29861	LL2012_022	SpB	1	45	ordered_Spar_7	484229	484273	+	0	6_polymorphic
iORF_29874	LL2012_022	SpB	1	102	ordered_Spar_7	484353	484454	-	1	4_divergent
iORF_29875	LL2012_022	SpB	0	110	ordered_Spar_7	484381	484490	+	1	5_SpeGroup
iORF_29878	LL2012_022	SpB	0	50	ordered_Spar_7	484405	484454	-	1	5_SpeGroup
iORF_29885	LL2012_022	SpB	1	12	ordered_Spar_7	484501	484512	-	0	3_pPar
iORF_29896	LL2012_022	SpB	1	54	ordered_Spar_7	484635	484688	-	0	4_divergent
iORF_29899	LL2012_022	SpB	1	24	ordered_Spar_7	484763	484786	+	0	4_divergent
iORF_29900	LL2012_022	SpB	0	63	ordered_Spar_7	484783	484845	+	6	5_SpeGroup
iORF_29903	LL2012_022	SpB	0	15	ordered_Spar_7	484813	484827	+	3	4_divergent
iORF_29910	LL2012_022	SpB	0	31	ordered_Spar_7	484845	484875	-	2	5_SpeGroup
iORF_29913	LL2012_022	SpB	1	69	ordered_Spar_7	484898	484966	-	9	6_polymorphic
iORF_29915	LL2012_022	SpB	1	9	ordered_Spar_7	484932	484940	-	1	4_divergent
iORF_29916	LL2012_022	SpB	0	35	ordered_Spar_7	484932	484966	-	6	5_SpeGroup
iORF_29917	LL2012_022	SpB	1	15	ordered_Spar_7	484934	484948	+	1	4_divergent
iORF_29918	LL2012_022	SpB	0	30	ordered_Spar_7	484937	484966	-	6	5_SpeGroup
iORF_29921	LL2012_022	SpB	1	12	ordered_Spar_7	484969	484980	+	0	4_divergent
iORF_29922	LL2012_022	SpB	0	51	ordered_Spar_7	484969	485019	+	0	5_SpeGroup
iORF_29924	LL2012_022	SpB	1	21	ordered_Spar_7	485016	485036	-	0	4_divergent
iORF_29928	LL2012_022	SpB	0	18	ordered_Spar_7	485130	485147	+	0	4_divergent
iORF_29929	LL2012_022	SpB	1	9	ordered_Spar_7	485139	485147	+	0	4_divergent
iORF_29936	LL2012_022	SpB	0	149	ordered_Spar_7	485237	485385	-	2	5_SpeGroup
iORF_29938	LL2012_022	SpB	1	9	ordered_Spar_7	485268	485276	+	0	4_divergent
iORF_29939	LL2012_022	SpB	0	27	ordered_Spar_7	485268	485294	+	0	5_SpeGroup
iORF_29940	LL2012_022	SpB	1	36	ordered_Spar_7	485279	485314	-	0	3_pPar
iORF_29941	LL2012_022	SpB	0	31	ordered_Spar_7	485302	485332	+	0	5_SpeGroup
iORF_29942	LL2012_022	SpB	0	113	ordered_Spar_7	485302	485414	+	1	5_SpeGroup
iORF_29943	LL2012_022	SpB	0	150	ordered_Spar_7	485302	485451	+	1	7_ancest
iORF_29944	LL2012_022	SpB	1	153	ordered_Spar_7	485302	485454	+	1	5_SpeGroup
iORF_29946	LL2012_022	SpB	1	75	ordered_Spar_7	485311	485385	-	0	4_divergent
iORF_29948	LL2012_022	SpB	1	33	ordered_Spar_7	485334	485366	+	0	3_pPar
iORF_29950	LL2012_022	SpB	0	39	ordered_Spar_7	485376	485414	+	1	5_SpeGroup
iORF_29951	LL2012_022	SpB	0	72	ordered_Spar_7	485380	485451	+	1	5_SpeGroup
iORF_29952	LL2012_022	SpB	1	12	ordered_Spar_7	485384	485395	+	0	3_pPar
iORF_29957	LL2012_022	SpB	0	36	ordered_Spar_7	485434	485469	-	2	4_divergent
iORF_29962	LL2012_022	SpB	0	116	ordered_Spar_7	485468	485583	+	6	7_ancest
iORF_29963	LL2012_022	SpB	1	138	ordered_Spar_7	485468	485605	+	7	4_divergent
iORF_29964	LL2012_022	SpB	0	18	ordered_Spar_7	485470	485487	+	0	5_SpeGroup
iORF_29965	LL2012_022	SpB	0	71	ordered_Spar_7	485476	485546	-	3	5_SpeGroup
iORF_29966	LL2012_022	SpB	0	68	ordered_Spar_7	485479	485546	-	3	7_ancest
iORF_29967	LL2012_022	SpB	1	63	ordered_Spar_7	485505	485567	+	6	4_divergent
iORF_29969	LL2012_022	SpB	0	101	ordered_Spar_7	485505	485605	+	7	5_SpeGroup
iORF_29970	LL2012_022	SpB	1	27	ordered_Spar_7	485520	485546	-	1	4_divergent
iORF_29972	LL2012_022	SpB	1	51	ordered_Spar_7	485550	485600	-	3	5_SpeGroup
iORF_29974	LL2012_022	SpB	0	21	ordered_Spar_7	485580	485600	-	0	4_divergent
iORF_29996	LL2012_022	SpB	0	33	ordered_Spar_7	485743	485775	-	1	5_SpeGroup
iORF_29997	LL2012_022	SpB	0	186	ordered_Spar_7	485743	485928	-	4	6_polymorphic
iORF_30001	LL2012_022	SpB	0	91	ordered_Spar_7	485799	485889	-	2	5_SpeGroup
iORF_30003	LL2012_022	SpB	1	120	ordered_Spar_7	485809	485928	-	2	6_polymorphic
iORF_30004	LL2012_022	SpB	1	18	ordered_Spar_7	485828	485845	-	0	4_divergent
iORF_30005	LL2012_022	SpB	0	12	ordered_Spar_7	485832	485843	-	0	5_SpeGroup
iORF_30006	LL2012_022	SpB	0	33	ordered_Spar_7	485847	485879	-	0	5_SpeGroup
iORF_30009	LL2012_022	SpB	0	68	ordered_Spar_7	485861	485928	-	1	5_SpeGroup
iORF_30011	LL2012_022	SpB	1	42	ordered_Spar_7	485925	485966	-	0	3_pPar
iORF_30014	LL2012_022	SpB	1	12	ordered_Spar_7	485965	485976	+	0	3_pPar
iORF_30062	LL2012_022	SpB	1	48	ordered_Spar_7	489661	489708	+	0	3_pPar
iORF_30071	LL2012_022	SpB	1	66	ordered_Spar_7	489680	489745	+	4	4_divergent
iORF_30072	LL2012_022	SpB	0	102	ordered_Spar_7	489680	489781	+	5	5_SpeGroup
iORF_30074	LL2012_022	SpB	1	18	ordered_Spar_7	489689	489706	-	0	3_pPar
iORF_30081	LL2012_022	SpB	0	40	ordered_Spar_7	490804	490843	-	0	6_polymorphic
iORF_30082	LL2012_022	SpB	1	51	ordered_Spar_7	490804	490854	-	0	6_polymorphic
iORF_30083	LL2012_022	SpB	1	21	ordered_Spar_7	490815	490835	-	0	6_polymorphic
iORF_30084	LL2012_022	SpB	0	40	ordered_Spar_7	490815	490854	-	0	6_polymorphic
iORF_30090	LL2012_022	SpB	1	9	ordered_Spar_7	490835	490843	-	0	6_polymorphic
iORF_30092	LL2012_022	SpB	1	9	ordered_Spar_7	490854	490862	-	0	3_pPar
iORF_30078	LL2012_022	SpB	1	30	ordered_Spar_7	490861	490890	+	0	6_polymorphic
iORF_30143	LL2012_022	SpB	0	25	ordered_Spar_7	492261	492285	-	0	4_divergent
iORF_30095	LL2012_022	SpB	1	21	ordered_Spar_7	492265	492285	-	0	5_SpeGroup
iORF_30096	LL2012_022	SpB	1	72	ordered_Spar_7	492284	492355	+	0	6_polymorphic
iORF_30097	LL2012_022	SpB	0	76	ordered_Spar_7	492284	492359	+	0	6_polymorphic
iORF_30100	LL2012_022	SpB	1	105	ordered_Spar_7	492295	492399	-	1	6_polymorphic
iORF_30101	LL2012_022	SpB	0	34	ordered_Spar_7	492297	492330	+	0	6_polymorphic
iORF_30102	LL2012_022	SpB	1	63	ordered_Spar_7	492297	492359	+	0	6_polymorphic
iORF_30103	LL2012_022	SpB	0	92	ordered_Spar_7	492297	492388	+	1	5_SpeGroup
iORF_30105	LL2012_022	SpB	0	91	ordered_Spar_7	492309	492399	-	1	6_polymorphic
iORF_30106	LL2012_022	SpB	0	107	ordered_Spar_7	492327	492433	-	2	4_divergent
iORF_30107	LL2012_022	SpB	0	62	ordered_Spar_7	492338	492399	-	1	4_divergent
iORF_30108	LL2012_022	SpB	0	44	ordered_Spar_7	492356	492399	-	1	5_SpeGroup
iORF_30109	LL2012_022	SpB	1	78	ordered_Spar_7	492356	492433	-	2	5_SpeGroup
iORF_30111	LL2012_022	SpB	1	45	ordered_Spar_7	492378	492422	+	1	3_pPar
iORF_30112	LL2012_022	SpB	0	137	ordered_Spar_7	492385	492521	+	4	5_SpeGroup
iORF_30113	LL2012_022	SpB	1	150	ordered_Spar_7	492385	492534	+	4	6_polymorphic
iORF_30115	LL2012_022	SpB	0	123	ordered_Spar_7	492412	492534	+	4	6_polymorphic
iORF_30116	LL2012_022	SpB	1	12	ordered_Spar_7	492439	492450	-	0	4_divergent
iORF_30117	LL2012_022	SpB	0	75	ordered_Spar_7	492460	492534	+	1	7_ancest
iORF_30118	LL2012_022	SpB	1	12	ordered_Spar_7	492473	492484	+	0	3_pPar
iORF_30120	LL2012_022	SpB	1	45	ordered_Spar_7	492477	492521	+	1	4_divergent
iORF_30121	LL2012_022	SpB	1	39	ordered_Spar_7	492493	492531	-	1	3_pPar
iORF_30124	LL2012_022	SpB	1	15	ordered_Spar_7	492545	492559	-	0	5_SpeGroup
iORF_30125	LL2012_022	SpB	1	60	ordered_Spar_7	492562	492621	-	0	1_conserved
iORF_30130	LL2012_022	SpB	1	39	ordered_Spar_7	492615	492653	+	5	4_divergent
iORF_30161	LL2012_022	SpB	0	96	ordered_Spar_7	494401	494496	-	0	5_SpeGroup
iORF_30163	LL2012_022	SpB	1	195	ordered_Spar_7	494401	494595	-	1	6_polymorphic
iORF_30168	LL2012_022	SpB	0	27	ordered_Spar_7	494413	494439	+	0	6_polymorphic
iORF_30173	LL2012_022	SpB	1	24	ordered_Spar_7	494452	494475	+	0	1_conserved
iORF_30146	LL2012_022	SpB	0	80	ordered_Spar_7	494480	494559	+	1	5_SpeGroup
iORF_30147	LL2012_022	SpB	0	105	ordered_Spar_7	494480	494584	+	1	4_divergent
iORF_30150	LL2012_022	SpB	0	12	ordered_Spar_7	494493	494504	-	0	5_SpeGroup
iORF_30151	LL2012_022	SpB	0	162	ordered_Spar_7	494496	494657	-	1	6_polymorphic
iORF_30153	LL2012_022	SpB	0	92	ordered_Spar_7	494504	494595	-	1	5_SpeGroup
iORF_30154	LL2012_022	SpB	0	93	ordered_Spar_7	494510	494602	-	0	5_SpeGroup
iORF_30155	LL2012_022	SpB	1	135	ordered_Spar_7	494510	494644	-	0	4_divergent
iORF_30158	LL2012_022	SpB	1	42	ordered_Spar_7	494543	494584	+	0	4_divergent
iORF_30159	LL2012_022	SpB	1	69	ordered_Spar_7	494589	494657	-	0	6_polymorphic
iORF_30160	LL2012_022	SpB	1	60	ordered_Spar_7	494601	494660	+	0	3_pPar
iORF_30165	LL2012_022	SpB	1	93	ordered_Spar_7	494611	494703	+	3	4_divergent
iORF_30166	LL2012_022	SpB	0	98	ordered_Spar_7	494611	494708	+	3	5_SpeGroup
iORF_30167	LL2012_022	SpB	1	12	ordered_Spar_7	494660	494671	+	0	3_pPar
iORF_30180	LL2012_022	SpB	1	78	ordered_Spar_7	495387	495464	-	6	6_polymorphic
iORF_30198	LL2012_022	SpB	0	53	ordered_Spar_7	495411	495463	-	3	5_SpeGroup
iORF_30202	LL2012_022	SpB	0	34	ordered_Spar_7	495427	495460	-	2	6_polymorphic
iORF_30204	LL2012_022	SpB	1	9	ordered_Spar_7	495435	495443	+	0	3_pPar
iORF_30205	LL2012_022	SpB	1	15	ordered_Spar_7	495446	495460	-	2	6_polymorphic
iORF_30210	LL2012_022	SpB	1	30	ordered_Spar_7	495451	495480	-	3	4_divergent
iORF_30211	LL2012_022	SpB	0	66	ordered_Spar_7	495451	495516	-	3	7_ancest
iORF_30212	LL2012_022	SpB	0	83	ordered_Spar_7	495451	495533	-	3	4_divergent
iORF_30213	LL2012_022	SpB	1	24	ordered_Spar_7	495459	495482	+	3	1_conserved
iORF_30178	LL2012_022	SpB	0	15	ordered_Spar_7	495477	495491	-	0	4_divergent
iORF_30179	LL2012_022	SpB	1	57	ordered_Spar_7	495477	495533	-	0	5_SpeGroup
iORF_30181	LL2012_022	SpB	1	18	ordered_Spar_7	495491	495508	-	0	4_divergent
iORF_30182	LL2012_022	SpB	0	43	ordered_Spar_7	495491	495533	-	0	5_SpeGroup
iORF_30183	LL2012_022	SpB	0	27	ordered_Spar_7	495495	495521	+	0	7_ancest
iORF_30184	LL2012_022	SpB	0	32	ordered_Spar_7	495495	495526	+	0	5_SpeGroup
iORF_30186	LL2012_022	SpB	0	52	ordered_Spar_7	495495	495546	+	0	5_SpeGroup
iORF_30189	LL2012_022	SpB	1	9	ordered_Spar_7	495538	495546	+	0	4_divergent
iORF_30192	LL2012_022	SpB	1	36	ordered_Spar_7	495572	495607	-	0	5_SpeGroup
iORF_30195	LL2012_022	SpB	1	12	ordered_Spar_7	495631	495642	-	0	3_pPar
iORF_30244	LL2012_022	SpB	0	123	ordered_Spar_7	496764	496886	+	3	5_SpeGroup
iORF_30280	LL2012_022	SpB	1	15	ordered_Spar_7	496811	496825	-	0	1_conserved
iORF_30221	LL2012_022	SpB	1	27	ordered_Spar_7	496844	496870	-	0	3_pPar
iORF_30224	LL2012_022	SpB	1	39	ordered_Spar_7	496848	496886	+	2	4_divergent
iORF_30229	LL2012_022	SpB	1	72	ordered_Spar_7	496857	496928	-	2	3_pPar
iORF_30232	LL2012_022	SpB	1	51	ordered_Spar_7	496894	496944	+	0	4_divergent
iORF_30233	LL2012_022	SpB	0	63	ordered_Spar_7	496894	496956	+	1	5_SpeGroup
iORF_30328	LL2012_022	SpB	1	69	ordered_Spar_7	498304	498372	+	4	4_divergent
iORF_30329	LL2012_022	SpB	0	76	ordered_Spar_7	498304	498379	+	4	5_SpeGroup
iORF_30330	LL2012_022	SpB	0	79	ordered_Spar_7	498329	498407	+	4	5_SpeGroup
iORF_30331	LL2012_022	SpB	0	57	ordered_Spar_7	498330	498386	-	4	5_SpeGroup
iORF_30332	LL2012_022	SpB	1	111	ordered_Spar_7	498330	498440	-	4	5_SpeGroup
iORF_30333	LL2012_022	SpB	1	48	ordered_Spar_7	498332	498379	+	4	4_divergent
iORF_30334	LL2012_022	SpB	0	76	ordered_Spar_7	498332	498407	+	4	7_ancest
iORF_30335	LL2012_022	SpB	0	46	ordered_Spar_7	498341	498386	-	0	4_divergent
iORF_30336	LL2012_022	SpB	0	125	ordered_Spar_7	498341	498465	-	1	7_ancest
iORF_30337	LL2012_022	SpB	0	76	ordered_Spar_7	498376	498451	-	1	5_SpeGroup
iORF_30338	LL2012_022	SpB	0	90	ordered_Spar_7	498376	498465	-	1	5_SpeGroup
iORF_30340	LL2012_022	SpB	1	42	ordered_Spar_7	498385	498426	+	0	3_pPar
iORF_30341	LL2012_022	SpB	1	45	ordered_Spar_7	498392	498436	-	0	5_SpeGroup
iORF_30342	LL2012_022	SpB	0	49	ordered_Spar_7	498392	498440	-	0	4_divergent
iORF_30343	LL2012_022	SpB	0	94	ordered_Spar_7	498398	498491	+	1	5_SpeGroup
iORF_30344	LL2012_022	SpB	0	139	ordered_Spar_7	498398	498536	+	20	5_SpeGroup
iORF_30345	LL2012_022	SpB	1	147	ordered_Spar_7	498398	498544	+	20	5_SpeGroup
iORF_30346	LL2012_022	SpB	0	9	ordered_Spar_7	498423	498431	+	0	5_SpeGroup
iORF_30352	LL2012_022	SpB	1	15	ordered_Spar_7	498437	498451	-	1	5_SpeGroup
iORF_30362	LL2012_022	SpB	0	82	ordered_Spar_7	498501	498582	-	14	5_SpeGroup
iORF_30364	LL2012_022	SpB	1	78	ordered_Spar_7	498505	498582	-	14	4_divergent
iORF_30287	LL2012_022	SpB	1	60	ordered_Spar_7	498615	498674	-	0	4_divergent
iORF_30288	LL2012_022	SpB	0	79	ordered_Spar_7	498615	498693	-	0	5_SpeGroup
iORF_30290	LL2012_022	SpB	0	33	ordered_Spar_7	498622	498654	+	0	5_SpeGroup
iORF_30291	LL2012_022	SpB	0	21	ordered_Spar_7	498626	498646	+	0	5_SpeGroup
iORF_30292	LL2012_022	SpB	0	48	ordered_Spar_7	498627	498674	-	0	7_ancest
iORF_30293	LL2012_022	SpB	1	60	ordered_Spar_7	498634	498693	-	0	4_divergent
iORF_30294	LL2012_022	SpB	1	45	ordered_Spar_7	498639	498683	+	0	4_divergent
iORF_30295	LL2012_022	SpB	1	12	ordered_Spar_7	498643	498654	+	0	4_divergent
iORF_30297	LL2012_022	SpB	1	15	ordered_Spar_7	498662	498676	+	0	3_pPar
iORF_30431	LL2012_022	SpB	1	36	ordered_Spar_7	500133	500168	-	1	5_SpeGroup
iORF_30415	LL2012_022	SpB	0	18	ordered_Spar_7	500151	500168	-	1	5_SpeGroup
iORF_30577	LL2012_022	SpB	1	72	ordered_Spar_7	500178	500249	+	4	5_SpeGroup
iORF_30578	LL2012_022	SpB	0	89	ordered_Spar_7	500178	500266	+	10	4_divergent
iORF_30383	LL2012_022	SpB	0	42	ordered_Spar_7	500246	500287	+	7	6_polymorphic
iORF_30396	LL2012_022	SpB	1	15	ordered_Spar_7	500273	500287	+	0	6_polymorphic
iORF_30397	LL2012_022	SpB	1	63	ordered_Spar_7	500277	500339	+	0	3_pPar
iORF_30439	LL2012_022	SpB	1	39	ordered_Spar_7	502584	502622	+	0	3_pPar
iORF_30450	LL2012_022	SpB	1	15	ordered_Spar_7	502711	502725	+	0	1_conserved
iORF_30453	LL2012_022	SpB	1	90	ordered_Spar_7	502734	502823	-	12	5_SpeGroup
iORF_30455	LL2012_022	SpB	0	9	ordered_Spar_7	502769	502777	-	0	6_polymorphic
iORF_30458	LL2012_022	SpB	0	30	ordered_Spar_7	502798	502827	-	0	5_SpeGroup
iORF_30459	LL2012_022	SpB	1	66	ordered_Spar_7	502798	502863	-	0	5_SpeGroup
iORF_30460	LL2012_022	SpB	0	141	ordered_Spar_7	502798	502938	-	7	5_SpeGroup
iORF_30461	LL2012_022	SpB	1	9	ordered_Spar_7	502800	502808	+	0	5_SpeGroup
iORF_30462	LL2012_022	SpB	0	15	ordered_Spar_7	502808	502822	+	0	4_divergent
iORF_30463	LL2012_022	SpB	1	66	ordered_Spar_7	502808	502873	+	1	5_SpeGroup
iORF_30464	LL2012_022	SpB	0	52	ordered_Spar_7	502822	502873	+	1	7_ancest
iORF_30465	LL2012_022	SpB	0	53	ordered_Spar_7	502822	502874	+	1	5_SpeGroup
iORF_30466	LL2012_022	SpB	1	78	ordered_Spar_7	502822	502899	+	1	4_divergent
iORF_30469	LL2012_022	SpB	1	15	ordered_Spar_7	502857	502871	-	0	4_divergent
iORF_30471	LL2012_022	SpB	1	24	ordered_Spar_7	502896	502919	-	0	1_conserved
iORF_30473	LL2012_022	SpB	0	21	ordered_Spar_7	502928	502948	-	0	6_polymorphic
iORF_30474	LL2012_022	SpB	0	135	ordered_Spar_7	502930	503064	+	8	5_SpeGroup
iORF_30476	LL2012_022	SpB	0	162	ordered_Spar_7	502947	503108	+	8	6_polymorphic
iORF_30478	LL2012_022	SpB	0	49	ordered_Spar_7	503001	503049	+	7	5_SpeGroup
iORF_30479	LL2012_022	SpB	0	50	ordered_Spar_7	503001	503050	+	7	5_SpeGroup
iORF_30480	LL2012_022	SpB	1	108	ordered_Spar_7	503001	503108	+	7	6_polymorphic
iORF_30481	LL2012_022	SpB	1	48	ordered_Spar_7	503017	503064	+	2	5_SpeGroup
iORF_30483	LL2012_022	SpB	0	92	ordered_Spar_7	503017	503108	+	2	5_SpeGroup
iORF_30485	LL2012_022	SpB	0	51	ordered_Spar_7	503058	503108	+	0	5_SpeGroup
iORF_30486	LL2012_022	SpB	1	27	ordered_Spar_7	503097	503123	-	1	5_SpeGroup
iORF_30552	LL2012_022	SpB	1	81	ordered_Spar_7	504561	504641	+	3	3_pPar
iORF_30554	LL2012_022	SpB	0	131	ordered_Spar_7	504565	504695	+	4	5_SpeGroup
iORF_30555	LL2012_022	SpB	0	174	ordered_Spar_7	504565	504738	+	4	5_SpeGroup
iORF_30556	LL2012_022	SpB	0	18	ordered_Spar_7	504569	504586	+	2	5_SpeGroup
iORF_30557	LL2012_022	SpB	0	39	ordered_Spar_7	504569	504607	+	2	5_SpeGroup
iORF_30558	LL2012_022	SpB	1	189	ordered_Spar_7	504569	504757	+	4	5_SpeGroup
iORF_30559	LL2012_022	SpB	1	153	ordered_Spar_7	504586	504738	+	2	5_SpeGroup
iORF_30561	LL2012_022	SpB	0	33	ordered_Spar_7	504622	504654	-	0	5_SpeGroup
iORF_30562	LL2012_022	SpB	1	54	ordered_Spar_7	504622	504675	-	1	4_divergent
iORF_30563	LL2012_022	SpB	0	41	ordered_Spar_7	504635	504675	-	1	5_SpeGroup
iORF_30568	LL2012_022	SpB	0	57	ordered_Spar_7	504707	504763	-	0	4_divergent
iORF_30569	LL2012_022	SpB	1	36	ordered_Spar_7	504728	504763	-	0	4_divergent
iORF_30572	LL2012_022	SpB	1	9	ordered_Spar_7	504745	504753	-	0	4_divergent
iORF_30573	LL2012_022	SpB	1	69	ordered_Spar_7	504748	504816	+	0	3_pPar
iORF_30574	LL2012_022	SpB	1	12	ordered_Spar_7	504764	504775	+	0	1_conserved
iORF_30575	LL2012_022	SpB	1	36	ordered_Spar_7	504835	504870	+	1	5_SpeGroup
iORF_30576	LL2012_022	SpB	1	15	ordered_Spar_7	504870	504884	+	0	1_conserved
iORF_30614	LL2012_022	SpB	0	40	ordered_Spar_7	506141	506180	-	3	5_SpeGroup
iORF_30617	LL2012_022	SpB	1	27	ordered_Spar_7	506154	506180	-	3	4_divergent
iORF_30605	LL2012_022	SpB	0	65	ordered_Spar_7	506216	506280	+	2	4_divergent
iORF_30606	LL2012_022	SpB	1	69	ordered_Spar_7	506216	506284	+	2	5_SpeGroup
iORF_30610	LL2012_022	SpB	0	17	ordered_Spar_7	506268	506284	+	1	5_SpeGroup
iORF_30621	LL2012_022	SpB	0	73	ordered_Spar_7	507094	507166	-	1	5_SpeGroup
iORF_30622	LL2012_022	SpB	0	98	ordered_Spar_7	507094	507191	-	1	5_SpeGroup
iORF_30623	LL2012_022	SpB	1	15	ordered_Spar_7	507096	507110	+	0	1_conserved
iORF_30624	LL2012_022	SpB	1	78	ordered_Spar_7	507107	507184	+	1	5_SpeGroup
iORF_30625	LL2012_022	SpB	0	58	ordered_Spar_7	507120	507177	+	1	4_divergent
iORF_30620	LL2012_022	SpB	0	25	ordered_Spar_7	507161	507185	+	0	5_SpeGroup
iORF_30634	LL2012_022	SpB	0	65	ordered_Spar_7	508194	508258	+	1	4_divergent
iORF_30635	LL2012_022	SpB	1	75	ordered_Spar_7	508194	508268	+	1	4_divergent
iORF_30636	LL2012_022	SpB	1	15	ordered_Spar_7	508223	508237	-	0	4_divergent
iORF_30638	LL2012_022	SpB	0	12	ordered_Spar_7	508226	508237	-	0	4_divergent
iORF_30627	LL2012_022	SpB	1	12	ordered_Spar_7	508253	508264	-	0	4_divergent
iORF_30628	LL2012_022	SpB	0	42	ordered_Spar_7	508253	508294	-	0	5_SpeGroup
iORF_30630	LL2012_022	SpB	1	18	ordered_Spar_7	508259	508276	+	0	3_pPar
iORF_30632	LL2012_022	SpB	1	48	ordered_Spar_7	508279	508326	+	1	3_pPar
iORF_30695	LL2012_022	SpB	0	98	ordered_Spar_7	508664	508761	+	1	5_SpeGroup
iORF_30696	LL2012_022	SpB	0	38	ordered_Spar_7	508676	508713	+	1	6_polymorphic
iORF_30640	LL2012_022	SpB	1	21	ordered_Spar_7	508731	508751	+	0	4_divergent
iORF_30641	LL2012_022	SpB	1	21	ordered_Spar_7	508748	508768	+	0	3_pPar
iORF_30644	LL2012_022	SpB	1	66	ordered_Spar_7	508765	508830	-	1	6_polymorphic
iORF_30647	LL2012_022	SpB	0	26	ordered_Spar_7	508805	508830	-	1	7_ancest
iORF_30670	LL2012_022	SpB	1	24	ordered_Spar_7	508923	508946	+	0	6_polymorphic
iORF_30671	LL2012_022	SpB	1	39	ordered_Spar_7	508932	508970	-	0	5_SpeGroup
iORF_30690	LL2012_022	SpB	1	15	ordered_Spar_7	509141	509155	+	1	6_polymorphic
iORF_30703	LL2012_022	SpB	0	120	ordered_Spar_7	511219	511338	+	0	6_polymorphic
iORF_30707	LL2012_022	SpB	1	60	ordered_Spar_7	511219	511278	+	0	6_polymorphic
iORF_30742	LL2012_022	SpB	0	42	ordered_Spar_7	511284	511325	-	0	5_SpeGroup
iORF_30699	LL2012_022	SpB	1	39	ordered_Spar_7	511322	511360	-	0	4_divergent
iORF_30700	LL2012_022	SpB	0	51	ordered_Spar_7	511331	511381	+	0	4_divergent
iORF_30701	LL2012_022	SpB	1	93	ordered_Spar_7	511335	511427	-	2	4_divergent
iORF_30702	LL2012_022	SpB	0	30	ordered_Spar_7	511341	511370	+	0	5_SpeGroup
iORF_30706	LL2012_022	SpB	0	81	ordered_Spar_7	511347	511427	-	2	7_ancest
iORF_30708	LL2012_022	SpB	0	61	ordered_Spar_7	511367	511427	-	2	5_SpeGroup
iORF_30709	LL2012_022	SpB	1	9	ordered_Spar_7	511399	511407	-	0	3_pPar
iORF_30711	LL2012_022	SpB	1	45	ordered_Spar_7	511408	511452	+	2	4_divergent
iORF_30712	LL2012_022	SpB	0	57	ordered_Spar_7	511408	511464	+	2	5_SpeGroup
iORF_30713	LL2012_022	SpB	1	87	ordered_Spar_7	511428	511514	+	0	4_divergent
iORF_30714	LL2012_022	SpB	0	195	ordered_Spar_7	511428	511622	+	0	4_divergent
iORF_30715	LL2012_022	SpB	1	156	ordered_Spar_7	511457	511612	-	0	5_SpeGroup
iORF_30717	LL2012_022	SpB	0	78	ordered_Spar_7	511502	511579	-	0	4_divergent
iORF_30718	LL2012_022	SpB	0	80	ordered_Spar_7	511502	511581	-	0	6_polymorphic
iORF_30719	LL2012_022	SpB	0	111	ordered_Spar_7	511502	511612	-	0	7_ancest
iORF_30720	LL2012_022	SpB	0	182	ordered_Spar_7	511502	511683	-	0	6_polymorphic
iORF_30721	LL2012_022	SpB	1	51	ordered_Spar_7	511509	511559	-	0	5_SpeGroup
iORF_30722	LL2012_022	SpB	0	60	ordered_Spar_7	511509	511568	-	0	4_divergent
iORF_30723	LL2012_022	SpB	1	75	ordered_Spar_7	511511	511585	+	0	4_divergent
iORF_30724	LL2012_022	SpB	0	122	ordered_Spar_7	511511	511632	+	0	5_SpeGroup
iORF_30726	LL2012_022	SpB	0	9	ordered_Spar_7	511546	511554	-	0	4_divergent
iORF_30727	LL2012_022	SpB	0	108	ordered_Spar_7	511546	511653	-	0	5_SpeGroup
iORF_30728	LL2012_022	SpB	1	138	ordered_Spar_7	511546	511683	-	0	5_SpeGroup
iORF_30729	LL2012_022	SpB	0	75	ordered_Spar_7	511558	511632	+	0	5_SpeGroup
iORF_30731	LL2012_022	SpB	0	15	ordered_Spar_7	511598	511612	-	0	5_SpeGroup
iORF_30732	LL2012_022	SpB	0	60	ordered_Spar_7	511624	511683	-	0	6_polymorphic
iORF_30733	LL2012_022	SpB	1	24	ordered_Spar_7	511632	511655	+	0	3_pPar
iORF_30736	LL2012_022	SpB	1	15	ordered_Spar_7	511650	511664	-	0	1_conserved
iORF_30737	LL2012_022	SpB	1	66	ordered_Spar_7	511677	511742	-	6	4_divergent
iORF_30738	LL2012_022	SpB	0	63	ordered_Spar_7	511680	511742	-	6	5_SpeGroup
iORF_30779	LL2012_022	SpB	1	39	ordered_Spar_7	513032	513070	-	0	1_conserved
iORF_30746	LL2012_022	SpB	1	48	ordered_Spar_7	513071	513118	-	4	3_pPar
iORF_30747	LL2012_022	SpB	1	15	ordered_Spar_7	513088	513102	-	0	3_pPar
iORF_30749	LL2012_022	SpB	1	63	ordered_Spar_7	513101	513163	+	2	3_pPar
iORF_30751	LL2012_022	SpB	0	90	ordered_Spar_7	513108	513197	-	0	5_SpeGroup
iORF_30753	LL2012_022	SpB	0	54	ordered_Spar_7	513144	513197	-	0	5_SpeGroup
iORF_30754	LL2012_022	SpB	0	45	ordered_Spar_7	513175	513219	-	0	5_SpeGroup
iORF_30755	LL2012_022	SpB	1	15	ordered_Spar_7	513214	513228	-	1	5_SpeGroup
iORF_30758	LL2012_022	SpB	1	48	ordered_Spar_7	513227	513274	+	0	3_pPar
iORF_30760	LL2012_022	SpB	0	48	ordered_Spar_7	513261	513308	-	0	6_polymorphic
iORF_30764	LL2012_022	SpB	1	81	ordered_Spar_7	513271	513351	-	0	1_conserved
iORF_30765	LL2012_022	SpB	1	21	ordered_Spar_7	513288	513308	-	0	6_polymorphic
iORF_30766	LL2012_022	SpB	1	21	ordered_Spar_7	513300	513320	+	0	1_conserved
iORF_30791	LL2012_022	SpB	0	36	ordered_Spar_7	514542	514577	+	0	5_SpeGroup
iORF_30785	LL2012_022	SpB	0	12	ordered_Spar_7	514726	514737	-	0	5_SpeGroup
iORF_30826	LL2012_022	SpB	1	129	ordered_Spar_7	516681	516809	-	4	6_polymorphic
iORF_30799	LL2012_022	SpB	0	79	ordered_Spar_7	516731	516809	-	4	6_polymorphic
iORF_30800	LL2012_022	SpB	0	68	ordered_Spar_7	516736	516803	-	4	5_SpeGroup
iORF_30802	LL2012_022	SpB	0	9	ordered_Spar_7	516764	516772	-	0	5_SpeGroup
iORF_30804	LL2012_022	SpB	1	72	ordered_Spar_7	516764	516835	-	4	4_divergent
iORF_30805	LL2012_022	SpB	0	30	ordered_Spar_7	516806	516835	-	1	5_SpeGroup
iORF_30807	LL2012_022	SpB	1	36	ordered_Spar_7	516853	516888	-	0	3_pPar
iORF_30809	LL2012_022	SpB	1	30	ordered_Spar_7	516896	516925	-	0	4_divergent
iORF_30815	LL2012_022	SpB	1	108	ordered_Spar_7	516956	517063	-	1	3_pPar
iORF_30816	LL2012_022	SpB	1	9	ordered_Spar_7	516970	516978	-	1	3_pPar
iORF_30820	LL2012_022	SpB	1	66	ordered_Spar_7	517044	517109	-	0	5_SpeGroup
iORF_30821	LL2012_022	SpB	0	33	ordered_Spar_7	517066	517098	-	0	4_divergent
iORF_30823	LL2012_022	SpB	0	15	ordered_Spar_7	517095	517109	-	0	4_divergent
iORF_30824	LL2012_022	SpB	1	21	ordered_Spar_7	517109	517129	-	2	3_pPar
iORF_30835	LL2012_022	SpB	0	105	ordered_Spar_7	520989	521093	+	1	5_SpeGroup
iORF_30838	LL2012_022	SpB	1	39	ordered_Spar_7	520989	521027	+	0	4_divergent
iORF_30837	LL2012_022	SpB	1	9	ordered_Spar_7	521046	521054	-	0	1_conserved
iORF_30839	LL2012_022	SpB	0	79	ordered_Spar_7	521060	521138	+	1	5_SpeGroup
iORF_30849	LL2012_022	SpB	0	176	ordered_Spar_7	522211	522386	-	3	6_polymorphic
iORF_30852	LL2012_022	SpB	0	140	ordered_Spar_7	522247	522386	-	3	6_polymorphic
iORF_30853	LL2012_022	SpB	1	12	ordered_Spar_7	522250	522261	+	0	6_polymorphic
iORF_30845	LL2012_022	SpB	1	87	ordered_Spar_7	522300	522386	-	3	5_SpeGroup
iORF_30846	LL2012_022	SpB	1	33	ordered_Spar_7	522303	522335	+	0	5_SpeGroup
iORF_30847	LL2012_022	SpB	0	44	ordered_Spar_7	522303	522346	+	0	5_SpeGroup
iORF_30848	LL2012_022	SpB	0	12	ordered_Spar_7	522324	522335	+	0	4_divergent
iORF_30874	LL2012_022	SpB	1	12	ordered_Spar_7	522963	522974	-	2	3_pPar
iORF_30862	LL2012_022	SpB	0	93	ordered_Spar_7	523101	523193	+	3	5_SpeGroup
iORF_30863	LL2012_022	SpB	0	96	ordered_Spar_7	523101	523196	+	3	7_ancest
iORF_30864	LL2012_022	SpB	0	152	ordered_Spar_7	523101	523252	+	3	5_SpeGroup
iORF_30868	LL2012_022	SpB	1	12	ordered_Spar_7	523126	523137	-	2	4_divergent
iORF_30869	LL2012_022	SpB	0	98	ordered_Spar_7	523126	523223	-	3	5_SpeGroup
iORF_30870	LL2012_022	SpB	1	12	ordered_Spar_7	523132	523143	+	2	4_divergent
iORF_30871	LL2012_022	SpB	1	21	ordered_Spar_7	523222	523242	+	0	3_pPar
iORF_30872	LL2012_022	SpB	1	72	ordered_Spar_7	523244	523315	-	9	5_SpeGroup
iORF_30873	LL2012_022	SpB	0	90	ordered_Spar_7	523244	523333	-	9	4_divergent
iORF_30875	LL2012_022	SpB	1	93	ordered_Spar_7	523282	523374	+	0	3_pPar
iORF_30876	LL2012_022	SpB	1	72	ordered_Spar_7	523292	523363	+	0	5_SpeGroup
iORF_30877	LL2012_022	SpB	0	69	ordered_Spar_7	523295	523363	+	0	4_divergent
iORF_30878	LL2012_022	SpB	0	9	ordered_Spar_7	523303	523311	-	0	5_SpeGroup
iORF_30879	LL2012_022	SpB	0	93	ordered_Spar_7	523303	523395	-	0	5_SpeGroup
iORF_30880	LL2012_022	SpB	1	84	ordered_Spar_7	523312	523395	-	0	4_divergent
iORF_30883	LL2012_022	SpB	0	137	ordered_Spar_7	523371	523507	-	1	5_SpeGroup
iORF_30884	LL2012_022	SpB	0	51	ordered_Spar_7	523385	523435	+	1	5_SpeGroup
iORF_30885	LL2012_022	SpB	0	23	ordered_Spar_7	523394	523416	+	1	5_SpeGroup
iORF_30886	LL2012_022	SpB	1	42	ordered_Spar_7	523394	523435	+	1	5_SpeGroup
iORF_30887	LL2012_022	SpB	1	108	ordered_Spar_7	523400	523507	-	1	4_divergent
iORF_30889	LL2012_022	SpB	1	33	ordered_Spar_7	523413	523445	+	0	1_conserved
iORF_30892	LL2012_022	SpB	1	45	ordered_Spar_7	523446	523490	+	0	4_divergent
iORF_30893	LL2012_022	SpB	0	42	ordered_Spar_7	523449	523490	+	0	5_SpeGroup
iORF_30897	LL2012_022	SpB	1	36	ordered_Spar_7	523497	523532	-	0	4_divergent
iORF_30898	LL2012_022	SpB	1	45	ordered_Spar_7	523507	523551	-	0	3_pPar
iORF_30900	LL2012_022	SpB	0	18	ordered_Spar_7	523515	523532	-	0	5_SpeGroup
iORF_30901	LL2012_022	SpB	0	18	ordered_Spar_7	523517	523534	+	0	5_SpeGroup
iORF_30902	LL2012_022	SpB	1	9	ordered_Spar_7	523526	523534	+	0	4_divergent
iORF_30904	LL2012_022	SpB	0	48	ordered_Spar_7	523529	523576	-	0	5_SpeGroup
iORF_30905	LL2012_022	SpB	1	36	ordered_Spar_7	523531	523566	+	0	3_pPar
iORF_30909	LL2012_022	SpB	1	144	ordered_Spar_7	523566	523709	+	2	4_divergent
iORF_30910	LL2012_022	SpB	0	149	ordered_Spar_7	523566	523714	+	2	5_SpeGroup
iORF_30913	LL2012_022	SpB	0	119	ordered_Spar_7	523591	523709	+	2	6_polymorphic
iORF_30915	LL2012_022	SpB	1	153	ordered_Spar_7	523591	523743	+	2	4_divergent
iORF_30917	LL2012_022	SpB	1	36	ordered_Spar_7	523615	523650	-	0	4_divergent
iORF_30919	LL2012_022	SpB	0	71	ordered_Spar_7	523624	523694	-	2	5_SpeGroup
iORF_30921	LL2012_022	SpB	1	33	ordered_Spar_7	523662	523694	-	2	4_divergent
iORF_30925	LL2012_022	SpB	0	64	ordered_Spar_7	523762	523825	-	0	6_polymorphic
iORF_30926	LL2012_022	SpB	1	54	ordered_Spar_7	523772	523825	-	0	6_polymorphic
iORF_30927	LL2012_022	SpB	1	15	ordered_Spar_7	523818	523832	-	0	1_conserved
iORF_30934	LL2012_022	SpB	1	57	ordered_Spar_7	524848	524904	+	0	3_pPar
iORF_30940	LL2012_022	SpB	1	51	ordered_Spar_7	524858	524908	+	0	4_divergent
iORF_30930	LL2012_022	SpB	1	15	ordered_Spar_7	524935	524949	-	0	6_polymorphic
iORF_30933	LL2012_022	SpB	1	66	ordered_Spar_7	525050	525115	-	0	3_pPar
iORF_30937	LL2012_022	SpB	0	156	ordered_Spar_7	525108	525263	-	1	4_divergent
iORF_30938	LL2012_022	SpB	0	33	ordered_Spar_7	525122	525154	+	0	5_SpeGroup
iORF_30939	LL2012_022	SpB	1	18	ordered_Spar_7	525132	525149	+	0	4_divergent
iORF_30941	LL2012_022	SpB	0	18	ordered_Spar_7	525177	525194	+	0	5_SpeGroup
iORF_30942	LL2012_022	SpB	1	81	ordered_Spar_7	525183	525263	-	0	4_divergent
iORF_30944	LL2012_022	SpB	1	9	ordered_Spar_7	525209	525217	+	0	1_conserved
iORF_30948	LL2012_022	SpB	1	27	ordered_Spar_7	525326	525352	-	0	4_divergent
iORF_30949	LL2012_022	SpB	0	30	ordered_Spar_7	525326	525355	-	0	5_SpeGroup
iORF_30963	LL2012_022	SpB	1	90	ordered_Spar_7	526796	526885	-	0	6_polymorphic
iORF_30961	LL2012_022	SpB	1	54	ordered_Spar_7	526839	526892	+	0	5_SpeGroup
iORF_30962	LL2012_022	SpB	0	18	ordered_Spar_7	526839	526856	+	0	4_divergent
iORF_30951	LL2012_022	SpB	0	24	ordered_Spar_7	526895	526918	+	0	5_SpeGroup
iORF_30952	LL2012_022	SpB	1	15	ordered_Spar_7	526904	526918	+	0	4_divergent
iORF_30954	LL2012_022	SpB	0	47	ordered_Spar_7	526915	526961	-	1	5_SpeGroup
iORF_30955	LL2012_022	SpB	0	90	ordered_Spar_7	526915	527004	-	4	5_SpeGroup
iORF_30957	LL2012_022	SpB	0	66	ordered_Spar_7	526939	527004	-	3	7_ancest
iORF_30959	LL2012_022	SpB	0	24	ordered_Spar_7	526981	527004	-	0	4_divergent
iORF_30960	LL2012_022	SpB	1	30	ordered_Spar_7	527007	527036	+	0	1_conserved
iORF_30975	LL2012_022	SpB	1	9	ordered_Spar_7	527495	527503	+	1	5_SpeGroup
iORF_30976	LL2012_022	SpB	0	17	ordered_Spar_7	527495	527511	+	1	4_divergent
iORF_30978	LL2012_022	SpB	1	48	ordered_Spar_7	527504	527551	+	0	3_pPar
iORF_30979	LL2012_022	SpB	0	33	ordered_Spar_7	527511	527543	+	0	5_SpeGroup
iORF_30964	LL2012_022	SpB	0	24	ordered_Spar_7	527568	527591	-	0	6_polymorphic
iORF_30969	LL2012_022	SpB	1	63	ordered_Spar_7	527666	527728	+	1	3_pPar
iORF_30970	LL2012_022	SpB	1	9	ordered_Spar_7	527703	527711	+	1	3_pPar
iORF_30974	LL2012_022	SpB	1	15	ordered_Spar_7	527731	527745	-	0	6_polymorphic
iORF_31380	LL2012_022	SpB	0	100	ordered_Spar_7	536354	536453	-	1	5_SpeGroup
iORF_31348	LL2012_022	SpB	0	81	ordered_Spar_7	536364	536444	+	1	7_ancest
iORF_31354	LL2012_022	SpB	0	64	ordered_Spar_7	536364	536427	+	1	4_divergent
iORF_31365	LL2012_022	SpB	1	69	ordered_Spar_7	536385	536453	-	1	6_polymorphic
iORF_31366	LL2012_022	SpB	0	46	ordered_Spar_7	536385	536430	-	1	4_divergent
iORF_31368	LL2012_022	SpB	0	65	ordered_Spar_7	536389	536453	-	1	6_polymorphic
iORF_31370	LL2012_022	SpB	0	42	ordered_Spar_7	536389	536430	-	1	7_ancest
iORF_31375	LL2012_022	SpB	0	49	ordered_Spar_7	536405	536453	-	1	5_SpeGroup
iORF_31378	LL2012_022	SpB	1	15	ordered_Spar_7	536416	536430	-	0	5_SpeGroup
iORF_31342	LL2012_022	SpB	1	60	ordered_Spar_7	536445	536504	+	1	5_SpeGroup
iORF_31343	LL2012_022	SpB	1	12	ordered_Spar_7	536464	536475	-	0	3_pPar
iORF_31345	LL2012_022	SpB	0	27	ordered_Spar_7	536472	536498	-	1	5_SpeGroup
iORF_31346	LL2012_022	SpB	1	42	ordered_Spar_7	536519	536560	+	4	4_divergent
iORF_31349	LL2012_022	SpB	1	12	ordered_Spar_7	536531	536542	-	0	4_divergent
iORF_31351	LL2012_022	SpB	0	77	ordered_Spar_7	536531	536607	-	1	5_SpeGroup
iORF_31355	LL2012_022	SpB	1	60	ordered_Spar_7	536548	536607	-	1	6_polymorphic
iORF_31356	LL2012_022	SpB	0	57	ordered_Spar_7	536551	536607	-	1	6_polymorphic
iORF_31357	LL2012_022	SpB	1	27	ordered_Spar_7	536561	536587	+	0	3_pPar
iORF_31359	LL2012_022	SpB	1	33	ordered_Spar_7	536571	536603	-	0	3_pPar
iORF_31362	LL2012_022	SpB	0	18	ordered_Spar_7	536635	536652	-	1	5_SpeGroup
iORF_31406	LL2012_022	SpB	1	12	ordered_Spar_7	539438	539449	-	0	3_pPar
iORF_31408	LL2012_022	SpB	0	39	ordered_Spar_7	539444	539482	+	0	5_SpeGroup
iORF_31412	LL2012_022	SpB	1	18	ordered_Spar_7	539465	539482	+	0	4_divergent
iORF_31416	LL2012_022	SpB	1	30	ordered_Spar_7	539479	539508	-	4	3_pPar
iORF_31419	LL2012_022	SpB	0	91	ordered_Spar_7	539488	539578	+	0	5_SpeGroup
iORF_31420	LL2012_022	SpB	1	114	ordered_Spar_7	539488	539601	+	1	5_SpeGroup
iORF_31421	LL2012_022	SpB	1	39	ordered_Spar_7	539495	539533	+	0	5_SpeGroup
iORF_31422	LL2012_022	SpB	0	43	ordered_Spar_7	539495	539537	+	0	4_divergent
iORF_31395	LL2012_022	SpB	0	39	ordered_Spar_7	539538	539576	-	0	5_SpeGroup
iORF_31396	LL2012_022	SpB	0	57	ordered_Spar_7	539549	539605	-	1	4_divergent
iORF_31397	LL2012_022	SpB	1	48	ordered_Spar_7	539558	539605	-	1	4_divergent
iORF_31399	LL2012_022	SpB	0	27	ordered_Spar_7	539575	539601	+	1	4_divergent
iORF_31665	LL2012_022	SpB	1	15	ordered_Spar_7	543630	543644	-	0	3_pPar
iORF_31671	LL2012_022	SpB	1	60	ordered_Spar_7	543643	543702	+	0	3_pPar
iORF_31677	LL2012_022	SpB	0	90	ordered_Spar_7	543658	543747	-	0	4_divergent
iORF_31678	LL2012_022	SpB	1	258	ordered_Spar_7	543658	543915	-	1	5_SpeGroup
iORF_31680	LL2012_022	SpB	1	45	ordered_Spar_7	543666	543710	+	0	3_pPar
iORF_31642	LL2012_022	SpB	1	126	ordered_Spar_7	543699	543824	-	1	6_polymorphic
iORF_31643	LL2012_022	SpB	0	68	ordered_Spar_7	543733	543800	+	1	5_SpeGroup
iORF_31644	LL2012_022	SpB	1	87	ordered_Spar_7	543733	543819	+	1	4_divergent
iORF_31645	LL2012_022	SpB	0	132	ordered_Spar_7	543733	543864	+	1	5_SpeGroup
iORF_31646	LL2012_022	SpB	1	21	ordered_Spar_7	543767	543787	-	0	1_conserved
iORF_31647	LL2012_022	SpB	1	15	ordered_Spar_7	543786	543800	+	1	5_SpeGroup
iORF_31648	LL2012_022	SpB	0	34	ordered_Spar_7	543786	543819	+	1	5_SpeGroup
iORF_31655	LL2012_022	SpB	1	12	ordered_Spar_7	543853	543864	+	0	4_divergent
iORF_31658	LL2012_022	SpB	1	51	ordered_Spar_7	544045	544095	-	0	6_polymorphic
iORF_31659	LL2012_022	SpB	0	18	ordered_Spar_7	544057	544074	-	0	5_SpeGroup
iORF_31661	LL2012_022	SpB	0	39	ordered_Spar_7	544057	544095	-	0	6_polymorphic
iORF_31662	LL2012_022	SpB	0	21	ordered_Spar_7	544071	544091	-	0	5_SpeGroup
iORF_31664	LL2012_022	SpB	0	15	ordered_Spar_7	544081	544095	-	0	5_SpeGroup
iORF_31667	LL2012_022	SpB	1	15	ordered_Spar_7	544136	544150	-	0	4_divergent
iORF_31674	LL2012_022	SpB	0	18	ordered_Spar_7	544231	544248	-	0	4_divergent
iORF_31675	LL2012_022	SpB	1	36	ordered_Spar_7	544231	544266	-	0	5_SpeGroup
iORF_31679	LL2012_022	SpB	1	12	ordered_Spar_7	544368	544379	-	0	1_conserved
iORF_31706	LL2012_022	SpB	1	30	ordered_Spar_7	550074	550103	-	1	6_polymorphic
iORF_31686	LL2012_022	SpB	0	23	ordered_Spar_7	550081	550103	-	1	6_polymorphic
iORF_31689	LL2012_022	SpB	1	45	ordered_Spar_7	550081	550125	-	1	6_polymorphic
iORF_31703	LL2012_022	SpB	0	8	ordered_Spar_7	550096	550103	-	1	5_SpeGroup
iORF_31707	LL2012_022	SpB	0	36	ordered_Spar_7	550126	550161	+	1	5_SpeGroup
iORF_31708	LL2012_022	SpB	1	114	ordered_Spar_7	550158	550271	-	5	5_SpeGroup
iORF_31709	LL2012_022	SpB	1	9	ordered_Spar_7	550163	550171	-	0	1_conserved
iORF_31684	LL2012_022	SpB	0	101	ordered_Spar_7	550171	550271	-	5	7_ancest
iORF_31685	LL2012_022	SpB	0	105	ordered_Spar_7	550171	550275	-	5	5_SpeGroup
iORF_31687	LL2012_022	SpB	0	90	ordered_Spar_7	550182	550271	-	5	5_SpeGroup
iORF_31690	LL2012_022	SpB	0	75	ordered_Spar_7	550201	550275	-	4	5_SpeGroup
iORF_31691	LL2012_022	SpB	1	93	ordered_Spar_7	550226	550318	-	4	5_SpeGroup
iORF_31694	LL2012_022	SpB	0	21	ordered_Spar_7	550236	550256	+	4	5_SpeGroup
iORF_31695	LL2012_022	SpB	0	49	ordered_Spar_7	550236	550284	+	4	5_SpeGroup
iORF_31696	LL2012_022	SpB	0	116	ordered_Spar_7	550236	550351	+	4	7_ancest
iORF_31697	LL2012_022	SpB	0	78	ordered_Spar_7	550241	550318	-	0	5_SpeGroup
iORF_31698	LL2012_022	SpB	1	24	ordered_Spar_7	550252	550275	-	0	5_SpeGroup
iORF_31699	LL2012_022	SpB	0	67	ordered_Spar_7	550252	550318	-	0	5_SpeGroup
iORF_31700	LL2012_022	SpB	0	81	ordered_Spar_7	550261	550341	+	0	5_SpeGroup
iORF_31701	LL2012_022	SpB	1	15	ordered_Spar_7	550270	550284	+	0	4_divergent
iORF_31702	LL2012_022	SpB	0	56	ordered_Spar_7	550296	550351	+	0	4_divergent
iORF_31802	LL2012_022	SpB	0	100	ordered_Spar_7	551143	551242	-	0	7_ancest
iORF_31818	LL2012_022	SpB	1	36	ordered_Spar_7	551164	551199	+	0	3_pPar
iORF_31839	LL2012_022	SpB	1	51	ordered_Spar_7	551192	551242	-	0	4_divergent
iORF_31742	LL2012_022	SpB	0	104	ordered_Spar_7	551241	551344	+	3	5_SpeGroup
iORF_31743	LL2012_022	SpB	0	124	ordered_Spar_7	551241	551364	+	3	5_SpeGroup
iORF_31744	LL2012_022	SpB	1	222	ordered_Spar_7	551241	551462	+	15	5_SpeGroup
iORF_31789	LL2012_022	SpB	1	36	ordered_Spar_7	551344	551379	+	0	4_divergent
iORF_31794	LL2012_022	SpB	0	33	ordered_Spar_7	551430	551462	+	4	5_SpeGroup
iORF_31798	LL2012_022	SpB	0	67	ordered_Spar_7	551477	551543	-	8	5_SpeGroup
iORF_31799	LL2012_022	SpB	1	45	ordered_Spar_7	551499	551543	-	1	4_divergent
iORF_31801	LL2012_022	SpB	1	63	ordered_Spar_7	551516	551578	+	4	5_SpeGroup
iORF_31804	LL2012_022	SpB	0	21	ordered_Spar_7	551555	551575	-	4	5_SpeGroup
iORF_31808	LL2012_022	SpB	1	9	ordered_Spar_7	551582	551590	+	0	4_divergent
iORF_31811	LL2012_022	SpB	1	63	ordered_Spar_7	551614	551676	+	0	5_SpeGroup
iORF_31812	LL2012_022	SpB	0	69	ordered_Spar_7	551614	551682	+	0	5_SpeGroup
iORF_31813	LL2012_022	SpB	0	150	ordered_Spar_7	551614	551763	+	1	5_SpeGroup
iORF_31816	LL2012_022	SpB	1	66	ordered_Spar_7	551663	551728	+	0	3_pPar
iORF_31817	LL2012_022	SpB	0	78	ordered_Spar_7	551686	551763	+	1	5_SpeGroup
iORF_31819	LL2012_022	SpB	0	83	ordered_Spar_7	551734	551816	-	2	5_SpeGroup
iORF_31820	LL2012_022	SpB	1	63	ordered_Spar_7	551754	551816	-	2	4_divergent
iORF_31821	LL2012_022	SpB	0	11	ordered_Spar_7	551760	551770	+	1	5_SpeGroup
iORF_31823	LL2012_022	SpB	0	15	ordered_Spar_7	551772	551786	+	0	4_divergent
iORF_31824	LL2012_022	SpB	1	75	ordered_Spar_7	551772	551846	+	0	5_SpeGroup
iORF_31825	LL2012_022	SpB	1	51	ordered_Spar_7	551780	551830	-	0	4_divergent
iORF_31829	LL2012_022	SpB	1	39	ordered_Spar_7	551846	551884	+	2	6_polymorphic
iORF_31754	LL2012_022	SpB	1	18	ordered_Spar_7	552807	552824	-	0	1_conserved
iORF_31759	LL2012_022	SpB	0	133	ordered_Spar_7	552911	553043	-	11	6_polymorphic
iORF_31760	LL2012_022	SpB	1	48	ordered_Spar_7	552964	553011	-	0	5_SpeGroup
iORF_31761	LL2012_022	SpB	1	24	ordered_Spar_7	552971	552994	+	0	5_SpeGroup
iORF_31764	LL2012_022	SpB	1	57	ordered_Spar_7	552987	553043	-	11	5_SpeGroup
iORF_31765	LL2012_022	SpB	1	27	ordered_Spar_7	553002	553028	+	0	4_divergent
iORF_31766	LL2012_022	SpB	0	28	ordered_Spar_7	553002	553029	+	2	5_SpeGroup
iORF_31780	LL2012_022	SpB	1	48	ordered_Spar_7	553124	553171	+	2	6_polymorphic
iORF_31781	LL2012_022	SpB	1	15	ordered_Spar_7	553134	553148	+	0	3_pPar
iORF_31895	LL2012_022	SpB	0	18	ordered_Spar_7	553652	553669	-	0	6_polymorphic
iORF_31849	LL2012_022	SpB	1	33	ordered_Spar_7	553674	553706	+	0	3_pPar
iORF_31873	LL2012_022	SpB	0	45	ordered_Spar_7	554020	554064	-	4	5_SpeGroup
iORF_31874	LL2012_022	SpB	1	63	ordered_Spar_7	554020	554082	-	10	5_SpeGroup
iORF_31880	LL2012_022	SpB	1	69	ordered_Spar_7	554081	554149	+	0	4_divergent
iORF_31881	LL2012_022	SpB	0	66	ordered_Spar_7	554084	554149	+	0	5_SpeGroup
iORF_31883	LL2012_022	SpB	1	39	ordered_Spar_7	554130	554168	-	2	3_pPar
iORF_31884	LL2012_022	SpB	1	105	ordered_Spar_7	554140	554244	+	3	5_SpeGroup
iORF_31885	LL2012_022	SpB	0	57	ordered_Spar_7	554188	554244	+	1	4_divergent
iORF_31887	LL2012_022	SpB	0	27	ordered_Spar_7	554237	554263	+	0	5_SpeGroup
iORF_31891	LL2012_022	SpB	1	12	ordered_Spar_7	554272	554283	+	1	4_divergent
iORF_31892	LL2012_022	SpB	0	11	ordered_Spar_7	554273	554283	+	1	5_SpeGroup
iORF_31917	LL2012_022	SpB	1	18	ordered_Spar_7	555044	555061	+	0	3_pPar
iORF_31922	LL2012_022	SpB	0	61	ordered_Spar_7	555049	555109	+	0	5_SpeGroup
iORF_31923	LL2012_022	SpB	1	141	ordered_Spar_7	555049	555189	+	3	6_polymorphic
iORF_31924	LL2012_022	SpB	0	45	ordered_Spar_7	555049	555093	+	0	6_polymorphic
iORF_31978	LL2012_022	SpB	0	33	ordered_Spar_7	555090	555122	+	0	6_polymorphic
iORF_31901	LL2012_022	SpB	1	114	ordered_Spar_7	555163	555276	-	2	4_divergent
iORF_31902	LL2012_022	SpB	0	21	ordered_Spar_7	555169	555189	+	2	6_polymorphic
iORF_31906	LL2012_022	SpB	1	105	ordered_Spar_7	555177	555281	-	2	3_pPar
iORF_31910	LL2012_022	SpB	1	30	ordered_Spar_7	555285	555314	-	0	3_pPar
iORF_31911	LL2012_022	SpB	1	81	ordered_Spar_7	555308	555388	-	5	3_pPar
iORF_31913	LL2012_022	SpB	1	87	ordered_Spar_7	555313	555399	+	5	4_divergent
iORF_31914	LL2012_022	SpB	0	117	ordered_Spar_7	555324	555440	+	4	5_SpeGroup
iORF_31916	LL2012_022	SpB	1	12	ordered_Spar_7	555354	555365	-	1	4_divergent
iORF_31918	LL2012_022	SpB	0	36	ordered_Spar_7	555364	555399	+	0	5_SpeGroup
iORF_31920	LL2012_022	SpB	1	159	ordered_Spar_7	555376	555534	-	1	3_pPar
iORF_31928	LL2012_022	SpB	1	24	ordered_Spar_7	555441	555464	-	0	4_divergent
iORF_31929	LL2012_022	SpB	0	135	ordered_Spar_7	555441	555575	-	2	5_SpeGroup
iORF_31930	LL2012_022	SpB	1	18	ordered_Spar_7	555468	555485	+	0	3_pPar
iORF_31936	LL2012_022	SpB	0	66	ordered_Spar_7	555492	555557	-	2	7_ancest
iORF_31937	LL2012_022	SpB	1	15	ordered_Spar_7	555494	555508	+	1	4_divergent
iORF_31940	LL2012_022	SpB	1	39	ordered_Spar_7	555498	555536	+	1	4_divergent
iORF_31941	LL2012_022	SpB	0	57	ordered_Spar_7	555501	555557	-	1	6_polymorphic
iORF_31942	LL2012_022	SpB	1	114	ordered_Spar_7	555505	555618	+	6	3_pPar
iORF_31945	LL2012_022	SpB	1	54	ordered_Spar_7	555527	555580	+	1	6_polymorphic
iORF_31948	LL2012_022	SpB	0	15	ordered_Spar_7	555566	555580	+	0	6_polymorphic
iORF_31951	LL2012_022	SpB	1	111	ordered_Spar_7	555598	555708	-	1	3_pPar
iORF_31952	LL2012_022	SpB	0	57	ordered_Spar_7	555624	555680	+	0	6_polymorphic
iORF_31953	LL2012_022	SpB	1	87	ordered_Spar_7	555624	555710	+	1	6_polymorphic
iORF_31955	LL2012_022	SpB	1	63	ordered_Spar_7	555636	555698	-	0	3_pPar
iORF_31960	LL2012_022	SpB	0	72	ordered_Spar_7	555665	555736	+	1	6_polymorphic
iORF_31961	LL2012_022	SpB	0	133	ordered_Spar_7	555665	555797	+	1	6_polymorphic
iORF_31964	LL2012_022	SpB	0	18	ordered_Spar_7	555693	555710	+	1	6_polymorphic
iORF_31969	LL2012_022	SpB	1	42	ordered_Spar_7	555711	555752	-	0	1_conserved
iORF_31972	LL2012_022	SpB	1	21	ordered_Spar_7	555738	555758	+	0	3_pPar
iORF_31973	LL2012_022	SpB	1	24	ordered_Spar_7	555745	555768	+	0	4_divergent
iORF_31974	LL2012_022	SpB	0	25	ordered_Spar_7	555745	555769	+	0	5_SpeGroup
iORF_31975	LL2012_022	SpB	1	39	ordered_Spar_7	555759	555797	+	0	4_divergent
iORF_31976	LL2012_022	SpB	0	46	ordered_Spar_7	555759	555804	+	0	5_SpeGroup
iORF_31979	LL2012_022	SpB	0	14	ordered_Spar_7	555822	555835	-	0	6_polymorphic
iORF_31991	LL2012_022	SpB	1	60	ordered_Spar_7	556143	556202	-	11	3_pPar
iORF_31993	LL2012_022	SpB	0	204	ordered_Spar_7	556148	556351	-	12	5_SpeGroup
iORF_31995	LL2012_022	SpB	0	87	ordered_Spar_7	556153	556239	+	11	5_SpeGroup
iORF_32040	LL2012_022	SpB	1	39	ordered_Spar_7	556201	556239	+	0	4_divergent
iORF_32041	LL2012_022	SpB	1	147	ordered_Spar_7	556205	556351	-	1	5_SpeGroup
iORF_32042	LL2012_022	SpB	0	199	ordered_Spar_7	556205	556403	-	3	5_SpeGroup
iORF_31986	LL2012_022	SpB	0	132	ordered_Spar_7	556236	556367	-	2	5_SpeGroup
iORF_31987	LL2012_022	SpB	1	168	ordered_Spar_7	556236	556403	-	3	5_SpeGroup
iORF_31988	LL2012_022	SpB	1	36	ordered_Spar_7	556248	556283	+	0	1_conserved
iORF_31992	LL2012_022	SpB	0	55	ordered_Spar_7	556297	556351	-	1	5_SpeGroup
iORF_31997	LL2012_022	SpB	0	60	ordered_Spar_7	556364	556423	-	2	5_SpeGroup
iORF_32002	LL2012_022	SpB	0	48	ordered_Spar_7	556378	556425	+	1	5_SpeGroup
iORF_32003	LL2012_022	SpB	1	51	ordered_Spar_7	556378	556428	+	1	4_divergent
iORF_32006	LL2012_022	SpB	0	12	ordered_Spar_7	556438	556449	+	0	5_SpeGroup
iORF_32007	LL2012_022	SpB	1	30	ordered_Spar_7	556438	556467	+	1	5_SpeGroup
iORF_32009	LL2012_022	SpB	0	66	ordered_Spar_7	556464	556529	-	1	5_SpeGroup
iORF_32010	LL2012_022	SpB	1	27	ordered_Spar_7	556503	556529	-	1	4_divergent
iORF_32011	LL2012_022	SpB	0	14	ordered_Spar_7	556506	556519	+	1	5_SpeGroup
iORF_32012	LL2012_022	SpB	1	15	ordered_Spar_7	556506	556520	+	1	4_divergent
iORF_32013	LL2012_022	SpB	0	12	ordered_Spar_7	556544	556555	-	0	5_SpeGroup
iORF_32014	LL2012_022	SpB	0	35	ordered_Spar_7	556544	556578	-	1	5_SpeGroup
iORF_32015	LL2012_022	SpB	1	24	ordered_Spar_7	556555	556578	-	1	5_SpeGroup
iORF_32016	LL2012_022	SpB	0	20	ordered_Spar_7	556572	556591	+	1	4_divergent
iORF_32017	LL2012_022	SpB	0	41	ordered_Spar_7	556572	556612	+	1	5_SpeGroup
iORF_32018	LL2012_022	SpB	1	60	ordered_Spar_7	556572	556631	+	1	5_SpeGroup
iORF_32019	LL2012_022	SpB	1	15	ordered_Spar_7	556577	556591	+	0	5_SpeGroup
iORF_32020	LL2012_022	SpB	1	15	ordered_Spar_7	556596	556610	-	0	1_conserved
iORF_32022	LL2012_022	SpB	0	24	ordered_Spar_7	556609	556632	+	0	5_SpeGroup
iORF_32024	LL2012_022	SpB	1	102	ordered_Spar_7	556609	556710	+	1	6_polymorphic
iORF_32025	LL2012_022	SpB	0	78	ordered_Spar_7	556623	556700	-	0	6_polymorphic
iORF_32026	LL2012_022	SpB	1	120	ordered_Spar_7	556623	556742	-	2	6_polymorphic
iORF_32027	LL2012_022	SpB	1	36	ordered_Spar_7	556648	556683	-	0	6_polymorphic
iORF_32028	LL2012_022	SpB	0	95	ordered_Spar_7	556648	556742	-	2	6_polymorphic
iORF_32036	LL2012_022	SpB	1	18	ordered_Spar_7	556750	556767	-	0	3_pPar
iORF_32037	LL2012_022	SpB	0	9	ordered_Spar_7	556782	556790	-	0	4_divergent
iORF_32232	LL2012_022	SpB	0	21	ordered_Spar_7	560790	560810	-	0	4_divergent
iORF_32050	LL2012_022	SpB	1	24	ordered_Spar_7	560887	560910	-	0	1_conserved
iORF_32061	LL2012_022	SpB	0	78	ordered_Spar_7	560898	560975	+	6	5_SpeGroup
iORF_32063	LL2012_022	SpB	0	125	ordered_Spar_7	560898	561022	+	6	7_ancest
iORF_32064	LL2012_022	SpB	1	129	ordered_Spar_7	560898	561026	+	6	5_SpeGroup
iORF_32066	LL2012_022	SpB	0	284	ordered_Spar_7	560898	561181	+	8	5_SpeGroup
iORF_32069	LL2012_022	SpB	0	71	ordered_Spar_7	560905	560975	+	6	7_ancest
iORF_32072	LL2012_022	SpB	0	118	ordered_Spar_7	560905	561022	+	6	5_SpeGroup
iORF_32073	LL2012_022	SpB	0	192	ordered_Spar_7	560905	561096	+	8	5_SpeGroup
iORF_32074	LL2012_022	SpB	1	270	ordered_Spar_7	560905	561174	+	8	5_SpeGroup
iORF_32076	LL2012_022	SpB	0	67	ordered_Spar_7	560909	560975	+	6	5_SpeGroup
iORF_32077	LL2012_022	SpB	1	114	ordered_Spar_7	560909	561022	+	6	4_divergent
iORF_32079	LL2012_022	SpB	0	273	ordered_Spar_7	560909	561181	+	8	7_ancest
iORF_32123	LL2012_022	SpB	0	105	ordered_Spar_7	561005	561109	-	2	5_SpeGroup
iORF_32130	LL2012_022	SpB	1	33	ordered_Spar_7	561019	561051	-	0	3_pPar
iORF_32136	LL2012_022	SpB	0	9	ordered_Spar_7	561030	561038	+	0	5_SpeGroup
iORF_32137	LL2012_022	SpB	1	60	ordered_Spar_7	561030	561089	+	2	4_divergent
iORF_32146	LL2012_022	SpB	0	36	ordered_Spar_7	561035	561070	+	2	5_SpeGroup
iORF_32179	LL2012_022	SpB	1	21	ordered_Spar_7	561082	561102	-	0	3_pPar
iORF_32198	LL2012_022	SpB	0	45	ordered_Spar_7	561130	561174	+	0	6_polymorphic
iORF_32200	LL2012_022	SpB	0	162	ordered_Spar_7	561130	561291	+	0	6_polymorphic
iORF_32206	LL2012_022	SpB	1	18	ordered_Spar_7	561138	561155	-	0	4_divergent
iORF_32207	LL2012_022	SpB	0	21	ordered_Spar_7	561138	561158	-	0	5_SpeGroup
iORF_32234	LL2012_022	SpB	1	18	ordered_Spar_7	561214	561231	-	0	3_pPar
iORF_32236	LL2012_022	SpB	0	33	ordered_Spar_7	561230	561262	+	0	5_SpeGroup
iORF_32240	LL2012_022	SpB	1	105	ordered_Spar_7	561275	561379	+	0	5_SpeGroup
iORF_32241	LL2012_022	SpB	0	55	ordered_Spar_7	561293	561347	-	0	4_divergent
iORF_32242	LL2012_022	SpB	1	57	ordered_Spar_7	561337	561393	-	0	5_SpeGroup
iORF_32243	LL2012_022	SpB	0	99	ordered_Spar_7	561337	561435	-	1	4_divergent
iORF_32244	LL2012_022	SpB	1	18	ordered_Spar_7	561350	561367	-	0	3_pPar
iORF_32246	LL2012_022	SpB	0	24	ordered_Spar_7	561356	561379	+	0	4_divergent
iORF_32247	LL2012_022	SpB	1	33	ordered_Spar_7	561366	561398	+	0	3_pPar
iORF_32249	LL2012_022	SpB	1	18	ordered_Spar_7	561390	561407	-	0	1_conserved
iORF_32250	LL2012_022	SpB	1	21	ordered_Spar_7	561395	561415	-	0	3_pPar
iORF_32253	LL2012_022	SpB	0	12	ordered_Spar_7	561435	561446	-	1	5_SpeGroup
iORF_32256	LL2012_022	SpB	0	12	ordered_Spar_7	561446	561457	-	0	5_SpeGroup
iORF_32259	LL2012_022	SpB	1	18	ordered_Spar_7	561459	561476	-	1	3_pPar
iORF_32262	LL2012_022	SpB	0	9	ordered_Spar_7	561483	561491	-	0	5_SpeGroup
iORF_32263	LL2012_022	SpB	0	25	ordered_Spar_7	561483	561507	-	0	7_ancest
iORF_32264	LL2012_022	SpB	0	73	ordered_Spar_7	561483	561555	-	0	5_SpeGroup
iORF_32266	LL2012_022	SpB	1	15	ordered_Spar_7	561493	561507	-	0	4_divergent
iORF_32268	LL2012_022	SpB	1	45	ordered_Spar_7	561511	561555	-	0	4_divergent
iORF_32269	LL2012_022	SpB	0	18	ordered_Spar_7	561545	561562	-	0	4_divergent
iORF_32270	LL2012_022	SpB	1	36	ordered_Spar_7	561545	561580	-	1	5_SpeGroup
iORF_32272	LL2012_022	SpB	0	54	ordered_Spar_7	561552	561605	-	1	6_polymorphic
iORF_32278	LL2012_022	SpB	1	69	ordered_Spar_7	561660	561728	-	0	3_pPar
iORF_32279	LL2012_022	SpB	1	12	ordered_Spar_7	561674	561685	-	0	6_polymorphic
iORF_32283	LL2012_022	SpB	1	42	ordered_Spar_7	561735	561776	-	3	3_pPar
iORF_32150	LL2012_022	SpB	1	12	ordered_Spar_7	563477	563488	-	0	6_polymorphic
iORF_32151	LL2012_022	SpB	1	9	ordered_Spar_7	563487	563495	+	0	6_polymorphic
iORF_32155	LL2012_022	SpB	0	21	ordered_Spar_7	563514	563534	+	1	6_polymorphic
iORF_32156	LL2012_022	SpB	0	9	ordered_Spar_7	563518	563526	+	0	5_SpeGroup
iORF_32158	LL2012_022	SpB	0	63	ordered_Spar_7	563518	563580	+	0	5_SpeGroup
iORF_32160	LL2012_022	SpB	1	36	ordered_Spar_7	563537	563572	-	0	3_pPar
iORF_32168	LL2012_022	SpB	0	19	ordered_Spar_7	563694	563712	+	0	5_SpeGroup
iORF_32170	LL2012_022	SpB	0	48	ordered_Spar_7	563727	563774	-	1	4_divergent
iORF_32215	LL2012_022	SpB	1	33	ordered_Spar_7	564611	564643	-	1	6_polymorphic
iORF_32217	LL2012_022	SpB	0	45	ordered_Spar_7	564614	564658	+	5	4_divergent
iORF_32218	LL2012_022	SpB	0	21	ordered_Spar_7	564623	564643	-	1	6_polymorphic
iORF_32341	LL2012_022	SpB	1	132	ordered_Spar_7	565750	565881	+	0	5_SpeGroup
iORF_32343	LL2012_022	SpB	0	63	ordered_Spar_7	565750	565812	+	0	5_SpeGroup
iORF_32347	LL2012_022	SpB	0	190	ordered_Spar_7	565762	565951	-	8	5_SpeGroup
iORF_32367	LL2012_022	SpB	0	159	ordered_Spar_7	565788	565946	+	8	6_polymorphic
iORF_32385	LL2012_022	SpB	0	9	ordered_Spar_7	565804	565812	+	0	5_SpeGroup
iORF_32399	LL2012_022	SpB	1	123	ordered_Spar_7	565824	565946	+	8	6_polymorphic
iORF_32303	LL2012_022	SpB	1	21	ordered_Spar_7	565852	565872	-	0	3_pPar
iORF_32308	LL2012_022	SpB	1	30	ordered_Spar_7	565856	565885	+	0	3_pPar
iORF_32339	LL2012_022	SpB	1	15	ordered_Spar_7	565897	565911	-	0	1_conserved
iORF_32353	LL2012_022	SpB	1	15	ordered_Spar_7	566135	566149	-	0	6_polymorphic
iORF_32357	LL2012_022	SpB	1	33	ordered_Spar_7	566225	566257	-	3	6_polymorphic
iORF_32372	LL2012_022	SpB	0	39	ordered_Spar_7	566328	566366	-	1	7_ancest
iORF_32373	LL2012_022	SpB	0	23	ordered_Spar_7	566344	566366	-	1	5_SpeGroup
iORF_32374	LL2012_022	SpB	0	76	ordered_Spar_7	566344	566419	-	5	5_SpeGroup
iORF_32377	LL2012_022	SpB	1	12	ordered_Spar_7	566367	566378	-	0	4_divergent
iORF_32384	LL2012_022	SpB	1	18	ordered_Spar_7	566402	566419	-	2	4_divergent
iORF_32391	LL2012_022	SpB	1	249	ordered_Spar_7	566479	566727	-	2	3_pPar
iORF_32393	LL2012_022	SpB	0	54	ordered_Spar_7	566535	566588	-	0	5_SpeGroup
iORF_32394	LL2012_022	SpB	1	33	ordered_Spar_7	566556	566588	-	0	4_divergent
iORF_32396	LL2012_022	SpB	1	18	ordered_Spar_7	566574	566591	+	0	4_divergent
iORF_32397	LL2012_022	SpB	1	33	ordered_Spar_7	566578	566610	+	0	3_pPar
iORF_32398	LL2012_022	SpB	1	45	ordered_Spar_7	566585	566629	-	0	3_pPar
iORF_32302	LL2012_022	SpB	1	45	ordered_Spar_7	566855	566899	+	0	3_pPar
iORF_32312	LL2012_022	SpB	1	51	ordered_Spar_7	566922	566972	+	2	5_SpeGroup
iORF_32313	LL2012_022	SpB	0	104	ordered_Spar_7	566922	567025	+	6	5_SpeGroup
iORF_32315	LL2012_022	SpB	0	24	ordered_Spar_7	566936	566959	+	0	5_SpeGroup
iORF_32316	LL2012_022	SpB	1	12	ordered_Spar_7	566945	566956	+	0	5_SpeGroup
iORF_32317	LL2012_022	SpB	0	15	ordered_Spar_7	566945	566959	+	0	7_ancest
iORF_32319	LL2012_022	SpB	1	33	ordered_Spar_7	567048	567080	+	1	6_polymorphic
iORF_32320	LL2012_022	SpB	0	56	ordered_Spar_7	567048	567103	+	1	6_polymorphic
iORF_32322	LL2012_022	SpB	1	51	ordered_Spar_7	567067	567117	+	0	3_pPar
iORF_32323	LL2012_022	SpB	0	42	ordered_Spar_7	567088	567129	-	0	5_SpeGroup
iORF_32324	LL2012_022	SpB	0	51	ordered_Spar_7	567092	567142	-	0	4_divergent
iORF_32328	LL2012_022	SpB	1	21	ordered_Spar_7	567104	567124	-	0	6_polymorphic
iORF_32329	LL2012_022	SpB	0	39	ordered_Spar_7	567104	567142	-	0	6_polymorphic
iORF_32330	LL2012_022	SpB	1	9	ordered_Spar_7	567121	567129	-	0	4_divergent
iORF_32332	LL2012_022	SpB	1	9	ordered_Spar_7	567123	567131	+	0	4_divergent
iORF_32529	LL2012_022	SpB	0	19	ordered_Spar_7	570390	570408	-	0	6_polymorphic
iORF_32531	LL2012_022	SpB	1	18	ordered_Spar_7	570391	570408	-	0	6_polymorphic
iORF_32530	LL2012_022	SpB	0	48	ordered_Spar_7	570442	570489	-	0	6_polymorphic
iORF_32532	LL2012_022	SpB	1	78	ordered_Spar_7	570451	570528	+	1	4_divergent
iORF_32533	LL2012_022	SpB	0	12	ordered_Spar_7	570451	570462	+	0	5_SpeGroup
iORF_32511	LL2012_022	SpB	0	63	ordered_Spar_7	570493	570555	-	1	6_polymorphic
iORF_32512	LL2012_022	SpB	1	120	ordered_Spar_7	570493	570612	-	2	4_divergent
iORF_32514	LL2012_022	SpB	0	84	ordered_Spar_7	570500	570583	-	2	7_ancest
iORF_32515	LL2012_022	SpB	0	113	ordered_Spar_7	570500	570612	-	2	5_SpeGroup
iORF_32516	LL2012_022	SpB	1	81	ordered_Spar_7	570503	570583	-	2	4_divergent
iORF_32518	LL2012_022	SpB	1	15	ordered_Spar_7	570525	570539	-	0	6_polymorphic
iORF_32519	LL2012_022	SpB	0	59	ordered_Spar_7	570525	570583	-	1	4_divergent
iORF_32524	LL2012_022	SpB	1	24	ordered_Spar_7	570613	570636	+	0	4_divergent
iORF_32526	LL2012_022	SpB	1	12	ordered_Spar_7	570631	570642	-	0	1_conserved
iORF_32527	LL2012_022	SpB	1	15	ordered_Spar_7	570633	570647	+	0	4_divergent
iORF_32543	LL2012_022	SpB	0	111	ordered_Spar_7	573832	573942	-	2	6_polymorphic
iORF_32544	LL2012_022	SpB	1	54	ordered_Spar_7	573832	573885	-	2	6_polymorphic
iORF_32546	LL2012_022	SpB	1	48	ordered_Spar_7	573861	573908	+	2	3_pPar
iORF_32548	LL2012_022	SpB	0	123	ordered_Spar_7	573874	573996	+	0	6_polymorphic
iORF_32549	LL2012_022	SpB	1	156	ordered_Spar_7	573874	574029	+	2	6_polymorphic
iORF_32538	LL2012_022	SpB	1	24	ordered_Spar_7	573919	573942	-	0	6_polymorphic
iORF_32540	LL2012_022	SpB	0	18	ordered_Spar_7	574076	574093	+	1	6_polymorphic
iORF_32541	LL2012_022	SpB	1	21	ordered_Spar_7	574076	574096	+	1	6_polymorphic
iORF_32554	LL2012_022	SpB	0	84	ordered_Spar_7	575267	575350	+	2	5_SpeGroup
iORF_32568	LL2012_022	SpB	1	21	ordered_Spar_7	575282	575302	-	0	3_pPar
iORF_32569	LL2012_022	SpB	1	57	ordered_Spar_7	575305	575361	-	1	4_divergent
iORF_32570	LL2012_022	SpB	0	39	ordered_Spar_7	575305	575343	-	0	5_SpeGroup
iORF_32571	LL2012_022	SpB	0	39	ordered_Spar_7	575310	575348	-	0	4_divergent
iORF_32572	LL2012_022	SpB	1	39	ordered_Spar_7	575310	575348	-	1	4_divergent
iORF_32574	LL2012_022	SpB	1	39	ordered_Spar_7	575338	575376	+	1	4_divergent
iORF_32576	LL2012_022	SpB	0	83	ordered_Spar_7	575338	575420	+	2	5_SpeGroup
iORF_32551	LL2012_022	SpB	0	14	ordered_Spar_7	575348	575361	-	1	4_divergent
iORF_32553	LL2012_022	SpB	1	12	ordered_Spar_7	575420	575431	+	0	4_divergent
iORF_32555	LL2012_022	SpB	0	104	ordered_Spar_7	575442	575545	-	3	7_ancest
iORF_32556	LL2012_022	SpB	1	102	ordered_Spar_7	575458	575559	-	3	5_SpeGroup
iORF_32557	LL2012_022	SpB	0	56	ordered_Spar_7	575490	575545	-	1	5_SpeGroup
iORF_32558	LL2012_022	SpB	1	51	ordered_Spar_7	575495	575545	-	1	5_SpeGroup
iORF_32559	LL2012_022	SpB	0	65	ordered_Spar_7	575495	575559	-	1	5_SpeGroup
iORF_32560	LL2012_022	SpB	0	11	ordered_Spar_7	575502	575512	+	1	5_SpeGroup
iORF_32561	LL2012_022	SpB	1	66	ordered_Spar_7	575502	575567	+	1	5_SpeGroup
iORF_32562	LL2012_022	SpB	0	30	ordered_Spar_7	575516	575545	-	0	5_SpeGroup
iORF_32564	LL2012_022	SpB	0	83	ordered_Spar_7	575524	575606	+	3	5_SpeGroup
iORF_32565	LL2012_022	SpB	1	99	ordered_Spar_7	575524	575622	+	3	5_SpeGroup
iORF_32566	LL2012_022	SpB	0	118	ordered_Spar_7	575524	575641	+	3	5_SpeGroup
iORF_32678	LL2012_022	SpB	1	27	ordered_Spar_7	576216	576242	+	0	4_divergent
iORF_32687	LL2012_022	SpB	0	91	ordered_Spar_7	576216	576306	+	4	5_SpeGroup
iORF_32658	LL2012_022	SpB	0	38	ordered_Spar_7	576239	576276	-	1	5_SpeGroup
iORF_32675	LL2012_022	SpB	1	27	ordered_Spar_7	576252	576278	-	1	5_SpeGroup
iORF_32681	LL2012_022	SpB	0	21	ordered_Spar_7	576256	576276	-	1	5_SpeGroup
iORF_32682	LL2012_022	SpB	1	12	ordered_Spar_7	576258	576269	+	1	4_divergent
iORF_32702	LL2012_022	SpB	0	74	ordered_Spar_7	576277	576350	+	7	5_SpeGroup
iORF_32703	LL2012_022	SpB	1	30	ordered_Spar_7	576277	576306	+	3	4_divergent
iORF_32736	LL2012_022	SpB	1	45	ordered_Spar_7	576303	576347	-	4	6_polymorphic
iORF_32611	LL2012_022	SpB	0	12	ordered_Spar_7	576347	576358	+	0	6_polymorphic
iORF_32693	LL2012_022	SpB	0	62	ordered_Spar_7	576793	576854	-	1	4_divergent
iORF_32694	LL2012_022	SpB	1	69	ordered_Spar_7	576818	576886	-	0	3_pPar
iORF_32696	LL2012_022	SpB	0	278	ordered_Spar_7	576818	577095	-	3	7_ancest
iORF_32697	LL2012_022	SpB	1	9	ordered_Spar_7	576823	576831	-	0	1_conserved
iORF_32698	LL2012_022	SpB	0	42	ordered_Spar_7	576826	576867	+	0	4_divergent
iORF_32699	LL2012_022	SpB	1	93	ordered_Spar_7	576830	576922	+	1	5_SpeGroup
iORF_32700	LL2012_022	SpB	0	104	ordered_Spar_7	576830	576933	+	1	4_divergent
iORF_32704	LL2012_022	SpB	1	39	ordered_Spar_7	576879	576917	-	1	5_SpeGroup
iORF_32705	LL2012_022	SpB	0	38	ordered_Spar_7	576885	576922	+	1	5_SpeGroup
iORF_32707	LL2012_022	SpB	1	57	ordered_Spar_7	576885	576941	+	1	5_SpeGroup
iORF_32709	LL2012_022	SpB	0	29	ordered_Spar_7	576889	576917	-	1	6_polymorphic
iORF_32710	LL2012_022	SpB	1	207	ordered_Spar_7	576889	577095	-	3	6_polymorphic
iORF_32711	LL2012_022	SpB	1	9	ordered_Spar_7	576917	576925	-	0	4_divergent
iORF_32714	LL2012_022	SpB	1	15	ordered_Spar_7	576919	576933	+	0	5_SpeGroup
iORF_32715	LL2012_022	SpB	0	166	ordered_Spar_7	576930	577095	-	2	6_polymorphic
iORF_32720	LL2012_022	SpB	0	25	ordered_Spar_7	576976	577000	+	0	5_SpeGroup
iORF_32721	LL2012_022	SpB	0	42	ordered_Spar_7	576976	577017	+	0	5_SpeGroup
iORF_32722	LL2012_022	SpB	1	51	ordered_Spar_7	576976	577026	+	0	5_SpeGroup
iORF_32724	LL2012_022	SpB	1	21	ordered_Spar_7	576980	577000	+	0	4_divergent
iORF_32726	LL2012_022	SpB	0	55	ordered_Spar_7	576980	577034	+	0	5_SpeGroup
iORF_32727	LL2012_022	SpB	0	106	ordered_Spar_7	576990	577095	-	0	5_SpeGroup
iORF_32728	LL2012_022	SpB	1	90	ordered_Spar_7	577031	577120	+	0	4_divergent
iORF_32731	LL2012_022	SpB	1	36	ordered_Spar_7	577063	577098	+	0	6_polymorphic
iORF_32732	LL2012_022	SpB	0	36	ordered_Spar_7	577085	577120	+	0	5_SpeGroup
iORF_32733	LL2012_022	SpB	1	114	ordered_Spar_7	577095	577208	-	3	3_pPar
iORF_32739	LL2012_022	SpB	1	36	ordered_Spar_7	577165	577200	-	2	3_pPar
iORF_32581	LL2012_022	SpB	1	42	ordered_Spar_7	577199	577240	+	0	3_pPar
iORF_32610	LL2012_022	SpB	1	51	ordered_Spar_7	577606	577656	-	0	3_pPar
iORF_32613	LL2012_022	SpB	1	21	ordered_Spar_7	577608	577628	+	0	3_pPar
iORF_32642	LL2012_022	SpB	1	54	ordered_Spar_7	577863	577916	-	1	5_SpeGroup
iORF_32759	LL2012_022	SpB	1	24	ordered_Spar_7	579052	579075	-	4	4_divergent
iORF_32741	LL2012_022	SpB	1	21	ordered_Spar_7	579057	579077	+	3	3_pPar
iORF_32756	LL2012_022	SpB	0	12	ordered_Spar_7	579089	579100	-	0	6_polymorphic
iORF_32757	LL2012_022	SpB	1	21	ordered_Spar_7	579089	579109	-	0	6_polymorphic
iORF_32760	LL2012_022	SpB	0	13	ordered_Spar_7	579097	579109	-	0	6_polymorphic
iORF_32767	LL2012_022	SpB	1	21	ordered_Spar_7	579119	579139	-	0	3_pPar
iORF_32744	LL2012_022	SpB	1	12	ordered_Spar_7	579180	579191	-	0	1_conserved
iORF_32746	LL2012_022	SpB	0	59	ordered_Spar_7	579213	579271	+	9	5_SpeGroup
iORF_32747	LL2012_022	SpB	1	102	ordered_Spar_7	579213	579314	+	9	4_divergent
iORF_32748	LL2012_022	SpB	0	18	ordered_Spar_7	579220	579237	+	0	5_SpeGroup
iORF_32751	LL2012_022	SpB	1	27	ordered_Spar_7	579268	579294	+	0	3_pPar
iORF_32753	LL2012_022	SpB	0	18	ordered_Spar_7	579297	579314	+	0	5_SpeGroup
iORF_32775	LL2012_022	SpB	1	222	ordered_Spar_7	580146	580367	+	1	6_polymorphic
iORF_32780	LL2012_022	SpB	1	18	ordered_Spar_7	580234	580251	+	0	1_conserved
iORF_32781	LL2012_022	SpB	1	39	ordered_Spar_7	580244	580282	-	1	3_pPar
iORF_32783	LL2012_022	SpB	1	39	ordered_Spar_7	580265	580303	+	0	6_polymorphic
iORF_32786	LL2012_022	SpB	1	90	ordered_Spar_7	580300	580389	-	0	6_polymorphic
iORF_32787	LL2012_022	SpB	0	177	ordered_Spar_7	580300	580476	-	0	6_polymorphic
iORF_32788	LL2012_022	SpB	1	24	ordered_Spar_7	580322	580345	+	0	3_pPar
iORF_32790	LL2012_022	SpB	1	51	ordered_Spar_7	580386	580436	-	0	4_divergent
iORF_32794	LL2012_022	SpB	1	21	ordered_Spar_7	580395	580415	+	0	4_divergent
iORF_32796	LL2012_022	SpB	0	134	ordered_Spar_7	580405	580538	+	8	5_SpeGroup
iORF_32797	LL2012_022	SpB	0	202	ordered_Spar_7	580405	580606	+	8	6_polymorphic
iORF_32798	LL2012_022	SpB	0	215	ordered_Spar_7	580405	580619	+	8	6_polymorphic
iORF_32799	LL2012_022	SpB	0	229	ordered_Spar_7	580405	580633	+	8	6_polymorphic
iORF_32800	LL2012_022	SpB	1	237	ordered_Spar_7	580405	580641	+	8	6_polymorphic
iORF_32802	LL2012_022	SpB	1	69	ordered_Spar_7	580436	580504	-	0	6_polymorphic
iORF_32807	LL2012_022	SpB	0	143	ordered_Spar_7	580499	580641	+	8	6_polymorphic
iORF_32813	LL2012_022	SpB	0	30	ordered_Spar_7	580590	580619	+	0	4_divergent
iORF_32814	LL2012_022	SpB	1	42	ordered_Spar_7	580603	580644	-	0	4_divergent
iORF_32815	LL2012_022	SpB	1	36	ordered_Spar_7	580616	580651	-	0	4_divergent
iORF_32818	LL2012_022	SpB	0	18	ordered_Spar_7	580634	580651	-	0	5_SpeGroup
iORF_32823	LL2012_022	SpB	0	159	ordered_Spar_7	580659	580817	-	4	5_SpeGroup
iORF_32824	LL2012_022	SpB	1	33	ordered_Spar_7	580664	580696	+	1	4_divergent
iORF_32826	LL2012_022	SpB	1	114	ordered_Spar_7	580704	580817	-	1	5_SpeGroup
iORF_32827	LL2012_022	SpB	0	134	ordered_Spar_7	580706	580839	+	1	5_SpeGroup
iORF_32828	LL2012_022	SpB	1	162	ordered_Spar_7	580706	580867	+	1	5_SpeGroup
iORF_32829	LL2012_022	SpB	0	165	ordered_Spar_7	580706	580870	+	1	7_ancest
iORF_32830	LL2012_022	SpB	0	12	ordered_Spar_7	580744	580755	-	0	6_polymorphic
iORF_32831	LL2012_022	SpB	0	74	ordered_Spar_7	580744	580817	-	1	5_SpeGroup
iORF_32834	LL2012_022	SpB	1	30	ordered_Spar_7	580810	580839	+	0	6_polymorphic
iORF_32836	LL2012_022	SpB	1	21	ordered_Spar_7	580817	580837	-	0	6_polymorphic
iORF_32837	LL2012_022	SpB	0	39	ordered_Spar_7	580820	580858	+	0	6_polymorphic
iORF_32838	LL2012_022	SpB	0	48	ordered_Spar_7	580820	580867	+	0	6_polymorphic
iORF_32839	LL2012_022	SpB	0	51	ordered_Spar_7	580820	580870	+	0	5_SpeGroup
iORF_32840	LL2012_022	SpB	1	66	ordered_Spar_7	580844	580909	-	0	3_pPar
iORF_32841	LL2012_022	SpB	1	87	ordered_Spar_7	580857	580943	+	0	4_divergent
iORF_32842	LL2012_022	SpB	0	112	ordered_Spar_7	580857	580968	+	0	6_polymorphic
iORF_32844	LL2012_022	SpB	0	24	ordered_Spar_7	580867	580890	+	0	5_SpeGroup
iORF_32845	LL2012_022	SpB	1	39	ordered_Spar_7	580867	580905	+	0	5_SpeGroup
iORF_32847	LL2012_022	SpB	1	15	ordered_Spar_7	580922	580936	-	0	4_divergent
iORF_32850	LL2012_022	SpB	1	39	ordered_Spar_7	580965	581003	-	0	6_polymorphic
iORF_32851	LL2012_022	SpB	1	18	ordered_Spar_7	580991	581008	-	0	1_conserved
iORF_32856	LL2012_022	SpB	1	30	ordered_Spar_7	583007	583036	+	0	3_pPar
iORF_32892	LL2012_022	SpB	0	97	ordered_Spar_7	583042	583138	-	6	6_polymorphic
iORF_32893	LL2012_022	SpB	0	97	ordered_Spar_7	583042	583138	-	7	5_SpeGroup
iORF_32894	LL2012_022	SpB	0	193	ordered_Spar_7	583042	583234	-	9	6_polymorphic
iORF_32898	LL2012_022	SpB	0	92	ordered_Spar_7	583047	583138	-	6	7_ancest
iORF_32899	LL2012_022	SpB	0	140	ordered_Spar_7	583047	583186	-	7	7_ancest
iORF_32900	LL2012_022	SpB	0	188	ordered_Spar_7	583047	583234	-	9	6_polymorphic
iORF_32917	LL2012_022	SpB	0	37	ordered_Spar_7	583069	583105	-	4	5_SpeGroup
iORF_32919	LL2012_022	SpB	0	118	ordered_Spar_7	583069	583186	-	7	7_ancest
iORF_32921	LL2012_022	SpB	0	51	ordered_Spar_7	583088	583138	-	6	6_polymorphic
iORF_32922	LL2012_022	SpB	0	82	ordered_Spar_7	583088	583169	-	7	6_polymorphic
iORF_32924	LL2012_022	SpB	1	147	ordered_Spar_7	583088	583234	-	9	6_polymorphic
iORF_32853	LL2012_022	SpB	0	45	ordered_Spar_7	583094	583138	-	6	5_SpeGroup
iORF_32855	LL2012_022	SpB	0	54	ordered_Spar_7	583120	583173	-	1	6_polymorphic
iORF_32858	LL2012_022	SpB	0	45	ordered_Spar_7	583142	583186	-	0	5_SpeGroup
iORF_32859	LL2012_022	SpB	1	24	ordered_Spar_7	583150	583173	-	0	6_polymorphic
iORF_32860	LL2012_022	SpB	1	12	ordered_Spar_7	583158	583169	-	0	6_polymorphic
iORF_32861	LL2012_022	SpB	0	43	ordered_Spar_7	583176	583218	-	2	5_SpeGroup
iORF_32862	LL2012_022	SpB	1	21	ordered_Spar_7	583198	583218	-	2	5_SpeGroup
iORF_32864	LL2012_022	SpB	0	37	ordered_Spar_7	583198	583234	-	2	4_divergent
iORF_32868	LL2012_022	SpB	0	31	ordered_Spar_7	583238	583268	+	5	5_SpeGroup
iORF_32887	LL2012_022	SpB	0	63	ordered_Spar_7	583393	583455	+	0	6_polymorphic
iORF_32888	LL2012_022	SpB	1	24	ordered_Spar_7	583432	583455	+	0	6_polymorphic
iORF_32889	LL2012_022	SpB	0	21	ordered_Spar_7	583435	583455	+	0	5_SpeGroup
iORF_32891	LL2012_022	SpB	1	75	ordered_Spar_7	583460	583534	-	0	4_divergent
iORF_32895	LL2012_022	SpB	0	20	ordered_Spar_7	583480	583499	-	0	5_SpeGroup
iORF_32896	LL2012_022	SpB	1	33	ordered_Spar_7	583493	583525	+	0	4_divergent
iORF_32897	LL2012_022	SpB	1	72	ordered_Spar_7	583503	583574	+	0	6_polymorphic
iORF_32902	LL2012_022	SpB	1	39	ordered_Spar_7	583549	583587	-	0	1_conserved
iORF_32903	LL2012_022	SpB	0	114	ordered_Spar_7	583552	583665	+	0	5_SpeGroup
iORF_32907	LL2012_022	SpB	0	18	ordered_Spar_7	583630	583647	-	0	4_divergent
iORF_32910	LL2012_022	SpB	1	18	ordered_Spar_7	583648	583665	+	0	6_polymorphic
iORF_32911	LL2012_022	SpB	0	12	ordered_Spar_7	583654	583665	+	0	6_polymorphic
iORF_32925	LL2012_022	SpB	0	103	ordered_Spar_7	585536	585638	-	5	5_SpeGroup
iORF_32928	LL2012_022	SpB	1	54	ordered_Spar_7	585536	585589	-	3	5_SpeGroup
iORF_32929	LL2012_022	SpB	0	88	ordered_Spar_7	585551	585638	-	5	5_SpeGroup
iORF_32931	LL2012_022	SpB	0	39	ordered_Spar_7	585551	585589	-	3	7_ancest
iORF_32943	LL2012_022	SpB	0	31	ordered_Spar_7	585559	585589	-	3	5_SpeGroup
iORF_32949	LL2012_022	SpB	1	63	ordered_Spar_7	585576	585638	-	2	6_polymorphic
iORF_32951	LL2012_022	SpB	0	114	ordered_Spar_7	585576	585689	-	2	6_polymorphic
iORF_32955	LL2012_022	SpB	0	12	ordered_Spar_7	585592	585603	-	0	5_SpeGroup
iORF_32956	LL2012_022	SpB	1	12	ordered_Spar_7	585592	585603	-	2	4_divergent
iORF_32926	LL2012_022	SpB	0	120	ordered_Spar_7	585668	585787	+	3	6_polymorphic
iORF_32932	LL2012_022	SpB	0	45	ordered_Spar_7	585708	585752	-	1	6_polymorphic
iORF_32933	LL2012_022	SpB	0	45	ordered_Spar_7	585710	585754	+	1	6_polymorphic
iORF_32934	LL2012_022	SpB	1	78	ordered_Spar_7	585710	585787	+	1	6_polymorphic
iORF_32936	LL2012_022	SpB	0	33	ordered_Spar_7	585730	585762	+	0	4_divergent
iORF_32937	LL2012_022	SpB	1	36	ordered_Spar_7	585730	585765	+	0	5_SpeGroup
iORF_32938	LL2012_022	SpB	1	30	ordered_Spar_7	585741	585770	+	0	4_divergent
iORF_32939	LL2012_022	SpB	0	51	ordered_Spar_7	585741	585791	+	0	5_SpeGroup
iORF_32942	LL2012_022	SpB	0	21	ordered_Spar_7	585767	585787	+	0	6_polymorphic
iORF_32944	LL2012_022	SpB	1	51	ordered_Spar_7	585794	585844	+	2	6_polymorphic
iORF_32945	LL2012_022	SpB	0	42	ordered_Spar_7	585803	585844	+	2	4_divergent
iORF_32946	LL2012_022	SpB	1	42	ordered_Spar_7	585806	585847	-	2	5_SpeGroup
iORF_32947	LL2012_022	SpB	1	57	ordered_Spar_7	585835	585891	+	0	6_polymorphic
iORF_32948	LL2012_022	SpB	0	134	ordered_Spar_7	585835	585968	+	1	6_polymorphic
iORF_32997	LL2012_022	SpB	1	69	ordered_Spar_7	588842	588910	-	0	5_SpeGroup
iORF_32998	LL2012_022	SpB	0	196	ordered_Spar_7	588844	589039	+	2	5_SpeGroup
iORF_32999	LL2012_022	SpB	1	240	ordered_Spar_7	588844	589083	+	2	6_polymorphic
iORF_33000	LL2012_022	SpB	0	244	ordered_Spar_7	588844	589087	+	2	6_polymorphic
iORF_32962	LL2012_022	SpB	1	9	ordered_Spar_7	588853	588861	-	0	5_SpeGroup
iORF_32967	LL2012_022	SpB	0	58	ordered_Spar_7	588853	588910	-	0	4_divergent
iORF_32978	LL2012_022	SpB	1	180	ordered_Spar_7	588860	589039	+	2	5_SpeGroup
iORF_32980	LL2012_022	SpB	0	58	ordered_Spar_7	588860	588917	+	0	4_divergent
iORF_32986	LL2012_022	SpB	0	19	ordered_Spar_7	588866	588884	-	0	4_divergent
iORF_32987	LL2012_022	SpB	1	18	ordered_Spar_7	588867	588884	-	0	5_SpeGroup
iORF_32993	LL2012_022	SpB	1	45	ordered_Spar_7	588873	588917	+	0	5_SpeGroup
iORF_32994	LL2012_022	SpB	0	15	ordered_Spar_7	588877	588891	-	0	5_SpeGroup
iORF_33002	LL2012_022	SpB	0	68	ordered_Spar_7	588907	588974	-	1	5_SpeGroup
iORF_33003	LL2012_022	SpB	1	63	ordered_Spar_7	588912	588974	-	1	5_SpeGroup
iORF_33004	LL2012_022	SpB	0	54	ordered_Spar_7	588921	588974	-	1	7_ancest
iORF_32959	LL2012_022	SpB	0	15	ordered_Spar_7	588955	588969	-	0	4_divergent
iORF_32964	LL2012_022	SpB	0	24	ordered_Spar_7	588992	589015	-	1	6_polymorphic
iORF_32965	LL2012_022	SpB	1	63	ordered_Spar_7	588992	589054	-	1	6_polymorphic
iORF_32966	LL2012_022	SpB	0	21	ordered_Spar_7	588994	589014	+	1	6_polymorphic
iORF_32972	LL2012_022	SpB	0	43	ordered_Spar_7	589012	589054	-	0	6_polymorphic
iORF_32974	LL2012_022	SpB	0	24	ordered_Spar_7	589031	589054	-	0	5_SpeGroup
iORF_32979	LL2012_022	SpB	0	75	ordered_Spar_7	589060	589134	-	0	5_SpeGroup
iORF_32983	LL2012_022	SpB	1	18	ordered_Spar_7	589089	589106	+	0	5_SpeGroup
iORF_32984	LL2012_022	SpB	0	57	ordered_Spar_7	589089	589145	+	0	5_SpeGroup
iORF_32985	LL2012_022	SpB	0	66	ordered_Spar_7	589107	589172	-	0	5_SpeGroup
iORF_32988	LL2012_022	SpB	0	9	ordered_Spar_7	589133	589141	+	0	5_SpeGroup
iORF_32989	LL2012_022	SpB	0	27	ordered_Spar_7	589142	589168	-	0	5_SpeGroup
iORF_32990	LL2012_022	SpB	1	30	ordered_Spar_7	589143	589172	-	0	4_divergent
iORF_32991	LL2012_022	SpB	0	18	ordered_Spar_7	589151	589168	-	0	5_SpeGroup
iORF_32992	LL2012_022	SpB	1	15	ordered_Spar_7	589154	589168	-	0	4_divergent
iORF_33017	LL2012_022	SpB	1	24	ordered_Spar_7	589918	589941	-	0	1_conserved
iORF_33043	LL2012_022	SpB	1	33	ordered_Spar_7	589920	589952	+	1	4_divergent
iORF_33045	LL2012_022	SpB	0	56	ordered_Spar_7	589920	589975	+	1	5_SpeGroup
iORF_33005	LL2012_022	SpB	1	93	ordered_Spar_7	589926	590018	-	1	4_divergent
iORF_33006	LL2012_022	SpB	0	9	ordered_Spar_7	589926	589934	-	0	4_divergent
iORF_33022	LL2012_022	SpB	0	77	ordered_Spar_7	589942	590018	-	1	5_SpeGroup
iORF_33042	LL2012_022	SpB	0	18	ordered_Spar_7	589958	589975	+	0	5_SpeGroup
iORF_33060	LL2012_022	SpB	1	15	ordered_Spar_7	590011	590025	+	0	1_conserved
iORF_33010	LL2012_022	SpB	1	57	ordered_Spar_7	590054	590110	-	1	4_divergent
iORF_33011	LL2012_022	SpB	0	201	ordered_Spar_7	590070	590270	-	9	5_SpeGroup
iORF_33012	LL2012_022	SpB	1	39	ordered_Spar_7	590104	590142	+	0	3_pPar
iORF_33013	LL2012_022	SpB	1	12	ordered_Spar_7	590126	590137	+	0	3_pPar
iORF_33016	LL2012_022	SpB	1	66	ordered_Spar_7	590134	590199	-	8	4_divergent
iORF_33021	LL2012_022	SpB	0	41	ordered_Spar_7	590159	590199	-	4	5_SpeGroup
iORF_33024	LL2012_022	SpB	0	63	ordered_Spar_7	590213	590275	-	0	6_polymorphic
iORF_33025	LL2012_022	SpB	1	72	ordered_Spar_7	590213	590284	-	0	6_polymorphic
iORF_33026	LL2012_022	SpB	0	57	ordered_Spar_7	590237	590293	-	0	5_SpeGroup
iORF_33029	LL2012_022	SpB	0	39	ordered_Spar_7	590269	590307	+	0	5_SpeGroup
iORF_33030	LL2012_022	SpB	0	51	ordered_Spar_7	590272	590322	-	0	5_SpeGroup
iORF_33031	LL2012_022	SpB	0	24	ordered_Spar_7	590274	590297	+	0	5_SpeGroup
iORF_33035	LL2012_022	SpB	0	27	ordered_Spar_7	590300	590326	-	0	5_SpeGroup
iORF_33037	LL2012_022	SpB	1	69	ordered_Spar_7	590310	590378	-	2	3_pPar
iORF_33039	LL2012_022	SpB	1	21	ordered_Spar_7	590332	590352	+	2	5_SpeGroup
iORF_33044	LL2012_022	SpB	1	39	ordered_Spar_7	590349	590387	+	2	5_SpeGroup
iORF_33048	LL2012_022	SpB	1	78	ordered_Spar_7	590422	590499	+	1	5_SpeGroup
iORF_33050	LL2012_022	SpB	1	90	ordered_Spar_7	590431	590520	-	4	4_divergent
iORF_33051	LL2012_022	SpB	0	108	ordered_Spar_7	590431	590538	-	4	5_SpeGroup
iORF_33053	LL2012_022	SpB	1	72	ordered_Spar_7	590477	590548	+	4	1_conserved
iORF_33055	LL2012_022	SpB	0	54	ordered_Spar_7	590492	590545	-	4	5_SpeGroup
iORF_33057	LL2012_022	SpB	1	9	ordered_Spar_7	590537	590545	-	0	4_divergent
iORF_33097	LL2012_022	SpB	1	36	ordered_Spar_7	591566	591601	-	1	3_pPar
iORF_33086	LL2012_022	SpB	1	165	ordered_Spar_7	591593	591757	+	16	4_divergent
iORF_33087	LL2012_022	SpB	0	182	ordered_Spar_7	591593	591774	+	16	7_ancest
iORF_33095	LL2012_022	SpB	1	12	ordered_Spar_7	591618	591629	-	0	3_pPar
iORF_33098	LL2012_022	SpB	1	24	ordered_Spar_7	591638	591661	-	0	4_divergent
iORF_33061	LL2012_022	SpB	0	18	ordered_Spar_7	591654	591671	-	0	6_polymorphic
iORF_33067	LL2012_022	SpB	0	39	ordered_Spar_7	591689	591727	-	0	5_SpeGroup
iORF_33068	LL2012_022	SpB	1	36	ordered_Spar_7	591692	591727	-	0	5_SpeGroup
iORF_33069	LL2012_022	SpB	1	24	ordered_Spar_7	591717	591740	+	1	4_divergent
iORF_33071	LL2012_022	SpB	0	41	ordered_Spar_7	591717	591757	+	8	7_ancest
iORF_33072	LL2012_022	SpB	0	70	ordered_Spar_7	591717	591786	+	9	5_SpeGroup
iORF_33077	LL2012_022	SpB	1	21	ordered_Spar_7	591754	591774	+	0	3_pPar
iORF_33080	LL2012_022	SpB	1	18	ordered_Spar_7	591802	591819	-	0	3_pPar
iORF_33081	LL2012_022	SpB	1	21	ordered_Spar_7	591806	591826	+	0	4_divergent
iORF_33083	LL2012_022	SpB	0	33	ordered_Spar_7	591862	591894	-	1	5_SpeGroup
iORF_33084	LL2012_022	SpB	1	27	ordered_Spar_7	591868	591894	-	1	4_divergent
iORF_33169	LL2012_022	SpB	1	99	ordered_Spar_7	593527	593625	-	12	3_pPar
iORF_33186	LL2012_022	SpB	0	42	ordered_Spar_7	593586	593627	+	1	6_polymorphic
iORF_33187	LL2012_022	SpB	1	57	ordered_Spar_7	593586	593642	+	1	6_polymorphic
iORF_33189	LL2012_022	SpB	1	15	ordered_Spar_7	593596	593610	+	1	5_SpeGroup
iORF_33190	LL2012_022	SpB	0	32	ordered_Spar_7	593596	593627	+	1	4_divergent
iORF_33103	LL2012_022	SpB	1	99	ordered_Spar_7	593624	593722	+	5	6_polymorphic
iORF_33104	LL2012_022	SpB	0	118	ordered_Spar_7	593624	593741	+	10	6_polymorphic
iORF_33105	LL2012_022	SpB	0	173	ordered_Spar_7	593624	593796	+	11	6_polymorphic
iORF_33107	LL2012_022	SpB	1	24	ordered_Spar_7	593628	593651	-	0	5_SpeGroup
iORF_33114	LL2012_022	SpB	1	30	ordered_Spar_7	593639	593668	-	0	6_polymorphic
iORF_33117	LL2012_022	SpB	0	24	ordered_Spar_7	593645	593668	-	0	6_polymorphic
iORF_33118	LL2012_022	SpB	0	21	ordered_Spar_7	593648	593668	-	0	5_SpeGroup
iORF_33119	LL2012_022	SpB	0	61	ordered_Spar_7	593648	593708	-	5	5_SpeGroup
iORF_33123	LL2012_022	SpB	0	36	ordered_Spar_7	593653	593688	-	0	6_polymorphic
iORF_33124	LL2012_022	SpB	0	37	ordered_Spar_7	593653	593689	-	0	6_polymorphic
iORF_33125	LL2012_022	SpB	0	38	ordered_Spar_7	593653	593690	-	0	6_polymorphic
iORF_33127	LL2012_022	SpB	1	24	ordered_Spar_7	593665	593688	-	0	6_polymorphic
iORF_33129	LL2012_022	SpB	0	82	ordered_Spar_7	593715	593796	+	6	6_polymorphic
iORF_33130	LL2012_022	SpB	0	75	ordered_Spar_7	593719	593793	+	6	5_SpeGroup
iORF_33131	LL2012_022	SpB	1	78	ordered_Spar_7	593719	593796	+	6	6_polymorphic
iORF_33135	LL2012_022	SpB	0	15	ordered_Spar_7	593746	593760	-	0	6_polymorphic
iORF_33136	LL2012_022	SpB	0	18	ordered_Spar_7	593746	593763	-	0	6_polymorphic
iORF_33137	LL2012_022	SpB	0	177	ordered_Spar_7	593746	593922	-	28	6_polymorphic
iORF_33142	LL2012_022	SpB	0	27	ordered_Spar_7	593760	593786	-	0	4_divergent
iORF_33146	LL2012_022	SpB	1	45	ordered_Spar_7	593871	593915	+	0	3_pPar
iORF_33149	LL2012_022	SpB	1	21	ordered_Spar_7	593931	593951	-	0	3_pPar
iORF_33170	LL2012_022	SpB	0	31	ordered_Spar_7	594080	594110	+	2	5_SpeGroup
iORF_33171	LL2012_022	SpB	0	41	ordered_Spar_7	594080	594120	+	2	6_polymorphic
iORF_33172	LL2012_022	SpB	1	60	ordered_Spar_7	594080	594139	+	6	5_SpeGroup
iORF_33175	LL2012_022	SpB	0	168	ordered_Spar_7	594084	594251	-	14	6_polymorphic
iORF_33179	LL2012_022	SpB	1	9	ordered_Spar_7	594143	594151	+	1	3_pPar
iORF_33180	LL2012_022	SpB	0	99	ordered_Spar_7	594153	594251	-	7	6_polymorphic
iORF_33188	LL2012_022	SpB	1	75	ordered_Spar_7	594285	594359	-	0	1_conserved
iORF_33099	LL2012_022	SpB	1	39	ordered_Spar_7	594474	594512	+	0	4_divergent
iORF_33100	LL2012_022	SpB	0	151	ordered_Spar_7	594516	594666	-	3	6_polymorphic
iORF_33101	LL2012_022	SpB	1	180	ordered_Spar_7	594522	594701	+	3	6_polymorphic
iORF_33102	LL2012_022	SpB	0	247	ordered_Spar_7	594522	594768	+	3	6_polymorphic
iORF_33108	LL2012_022	SpB	1	66	ordered_Spar_7	594684	594749	-	0	1_conserved
iORF_33109	LL2012_022	SpB	1	54	ordered_Spar_7	594708	594761	+	0	1_conserved
iORF_33110	LL2012_022	SpB	1	57	ordered_Spar_7	594712	594768	+	0	6_polymorphic
iORF_33196	LL2012_022	SpB	1	21	ordered_Spar_7	596010	596030	+	0	3_pPar
iORF_33227	LL2012_022	SpB	0	27	ordered_Spar_7	600329	600355	+	0	4_divergent
iORF_33234	LL2012_022	SpB	1	21	ordered_Spar_7	600388	600408	+	0	3_pPar
iORF_33216	LL2012_022	SpB	1	57	ordered_Spar_7	600416	600472	-	4	3_pPar
iORF_33217	LL2012_022	SpB	1	36	ordered_Spar_7	600422	600457	+	4	3_pPar
iORF_33223	LL2012_022	SpB	1	12	ordered_Spar_7	600476	600487	-	0	1_conserved
iORF_33224	LL2012_022	SpB	1	15	ordered_Spar_7	600492	600506	-	0	1_conserved
iORF_33231	LL2012_022	SpB	1	39	ordered_Spar_7	600588	600626	-	0	3_pPar
iORF_33252	LL2012_022	SpB	0	64	ordered_Spar_7	601603	601666	+	3	4_divergent
iORF_33253	LL2012_022	SpB	1	75	ordered_Spar_7	601603	601677	+	3	5_SpeGroup
iORF_33256	LL2012_022	SpB	1	30	ordered_Spar_7	601608	601637	+	2	4_divergent
iORF_33258	LL2012_022	SpB	0	70	ordered_Spar_7	601608	601677	+	3	5_SpeGroup
iORF_33257	LL2012_022	SpB	0	60	ordered_Spar_7	601674	601733	-	0	5_SpeGroup
iORF_33259	LL2012_022	SpB	1	51	ordered_Spar_7	601686	601736	+	0	6_polymorphic
iORF_33260	LL2012_022	SpB	0	55	ordered_Spar_7	601686	601740	+	0	6_polymorphic
iORF_33261	LL2012_022	SpB	0	9	ordered_Spar_7	601686	601694	+	0	5_SpeGroup
iORF_33236	LL2012_022	SpB	0	39	ordered_Spar_7	601698	601736	+	0	5_SpeGroup
iORF_33237	LL2012_022	SpB	0	18	ordered_Spar_7	601733	601750	-	0	6_polymorphic
iORF_33241	LL2012_022	SpB	1	9	ordered_Spar_7	601750	601758	-	0	3_pPar
iORF_33302	LL2012_022	SpB	0	145	ordered_Spar_7	604198	604342	+	5	6_polymorphic
iORF_33303	LL2012_022	SpB	1	258	ordered_Spar_7	604198	604455	+	6	6_polymorphic
iORF_33304	LL2012_022	SpB	0	331	ordered_Spar_7	604198	604528	+	7	6_polymorphic
iORF_33305	LL2012_022	SpB	0	24	ordered_Spar_7	604198	604221	+	1	6_polymorphic
iORF_33344	LL2012_022	SpB	1	12	ordered_Spar_7	604227	604238	+	0	3_pPar
iORF_33364	LL2012_022	SpB	1	45	ordered_Spar_7	604257	604301	+	1	5_SpeGroup
iORF_33365	LL2012_022	SpB	0	86	ordered_Spar_7	604257	604342	+	1	5_SpeGroup
iORF_33366	LL2012_022	SpB	0	153	ordered_Spar_7	604257	604409	+	2	5_SpeGroup
iORF_33367	LL2012_022	SpB	0	199	ordered_Spar_7	604257	604455	+	2	7_ancest
iORF_33379	LL2012_022	SpB	0	37	ordered_Spar_7	604272	604308	-	1	5_SpeGroup
iORF_33380	LL2012_022	SpB	0	62	ordered_Spar_7	604272	604333	-	1	5_SpeGroup
iORF_33287	LL2012_022	SpB	1	27	ordered_Spar_7	604282	604308	-	1	4_divergent
iORF_33297	LL2012_022	SpB	0	42	ordered_Spar_7	604292	604333	-	0	5_SpeGroup
iORF_33299	LL2012_022	SpB	1	51	ordered_Spar_7	604305	604355	-	0	1_conserved
iORF_33306	LL2012_022	SpB	1	87	ordered_Spar_7	604323	604409	+	1	6_polymorphic
iORF_33307	LL2012_022	SpB	0	133	ordered_Spar_7	604323	604455	+	1	6_polymorphic
iORF_33309	LL2012_022	SpB	0	210	ordered_Spar_7	604323	604532	+	2	5_SpeGroup
iORF_33310	LL2012_022	SpB	1	12	ordered_Spar_7	604339	604350	-	0	1_conserved
iORF_33311	LL2012_022	SpB	0	33	ordered_Spar_7	604352	604384	-	0	6_polymorphic
iORF_33313	LL2012_022	SpB	0	85	ordered_Spar_7	604352	604436	-	1	6_polymorphic
iORF_33314	LL2012_022	SpB	1	99	ordered_Spar_7	604352	604450	-	1	6_polymorphic
iORF_33315	LL2012_022	SpB	0	93	ordered_Spar_7	604358	604450	-	1	5_SpeGroup
iORF_33316	LL2012_022	SpB	0	65	ordered_Spar_7	604372	604436	-	1	5_SpeGroup
iORF_33317	LL2012_022	SpB	0	79	ordered_Spar_7	604372	604450	-	1	6_polymorphic
iORF_33319	LL2012_022	SpB	1	60	ordered_Spar_7	604377	604436	-	1	6_polymorphic
iORF_33320	LL2012_022	SpB	0	74	ordered_Spar_7	604377	604450	-	1	5_SpeGroup
iORF_33322	LL2012_022	SpB	0	39	ordered_Spar_7	604398	604436	-	0	5_SpeGroup
iORF_33324	LL2012_022	SpB	1	18	ordered_Spar_7	604462	604479	-	0	6_polymorphic
iORF_33325	LL2012_022	SpB	0	106	ordered_Spar_7	604462	604567	-	19	5_SpeGroup
iORF_33328	LL2012_022	SpB	0	14	ordered_Spar_7	604494	604507	+	1	6_polymorphic
iORF_33329	LL2012_022	SpB	1	39	ordered_Spar_7	604494	604532	+	1	5_SpeGroup
iORF_33340	LL2012_022	SpB	1	90	ordered_Spar_7	604546	604635	+	0	3_pPar
iORF_33341	LL2012_022	SpB	1	66	ordered_Spar_7	604566	604631	+	0	3_pPar
iORF_33349	LL2012_022	SpB	1	96	ordered_Spar_7	604705	604800	-	1	5_SpeGroup
iORF_33351	LL2012_022	SpB	1	33	ordered_Spar_7	604758	604790	+	0	5_SpeGroup
iORF_33353	LL2012_022	SpB	1	15	ordered_Spar_7	604804	604818	-	0	4_divergent
iORF_33354	LL2012_022	SpB	0	42	ordered_Spar_7	604804	604845	-	0	5_SpeGroup
iORF_33355	LL2012_022	SpB	1	27	ordered_Spar_7	604815	604841	-	0	3_pPar
iORF_33356	LL2012_022	SpB	1	81	ordered_Spar_7	604847	604927	-	0	1_conserved
iORF_33361	LL2012_022	SpB	0	63	ordered_Spar_7	604912	604974	+	0	5_SpeGroup
iORF_33362	LL2012_022	SpB	1	120	ordered_Spar_7	604912	605031	+	0	6_polymorphic
iORF_33363	LL2012_022	SpB	0	231	ordered_Spar_7	604912	605142	+	1	6_polymorphic
iORF_33368	LL2012_022	SpB	1	102	ordered_Spar_7	604943	605044	-	0	4_divergent
iORF_33370	LL2012_022	SpB	1	9	ordered_Spar_7	604967	604975	+	0	4_divergent
iORF_33375	LL2012_022	SpB	0	15	ordered_Spar_7	605017	605031	+	0	5_SpeGroup
iORF_33378	LL2012_022	SpB	1	42	ordered_Spar_7	605056	605097	-	0	3_pPar
iORF_33381	LL2012_022	SpB	0	9	ordered_Spar_7	605096	605104	+	0	6_polymorphic
iORF_33382	LL2012_022	SpB	1	24	ordered_Spar_7	605096	605119	+	1	6_polymorphic
iORF_33383	LL2012_022	SpB	0	51	ordered_Spar_7	605096	605146	+	1	5_SpeGroup
iORF_33384	LL2012_022	SpB	1	18	ordered_Spar_7	605111	605128	-	0	3_pPar
iORF_33290	LL2012_022	SpB	1	15	ordered_Spar_7	605204	605218	-	0	6_polymorphic
iORF_33291	LL2012_022	SpB	1	30	ordered_Spar_7	605221	605250	+	0	6_polymorphic
iORF_33292	LL2012_022	SpB	0	36	ordered_Spar_7	605232	605267	+	0	5_SpeGroup
iORF_33293	LL2012_022	SpB	1	42	ordered_Spar_7	605232	605273	+	0	4_divergent
iORF_33398	LL2012_022	SpB	0	55	ordered_Spar_7	606225	606279	+	8	5_SpeGroup
iORF_33402	LL2012_022	SpB	0	32	ordered_Spar_7	606225	606256	-	4	6_polymorphic
iORF_33411	LL2012_022	SpB	1	30	ordered_Spar_7	606227	606256	-	0	6_polymorphic
iORF_33420	LL2012_022	SpB	0	24	ordered_Spar_7	606243	606266	+	0	6_polymorphic
iORF_33421	LL2012_022	SpB	1	36	ordered_Spar_7	606243	606278	+	1	6_polymorphic
iORF_33387	LL2012_022	SpB	1	33	ordered_Spar_7	606309	606341	-	3	6_polymorphic
iORF_33388	LL2012_022	SpB	0	35	ordered_Spar_7	606311	606345	+	3	6_polymorphic
iORF_33390	LL2012_022	SpB	0	65	ordered_Spar_7	606311	606375	+	3	5_SpeGroup
iORF_33394	LL2012_022	SpB	1	111	ordered_Spar_7	606327	606437	+	3	6_polymorphic
iORF_33395	LL2012_022	SpB	0	125	ordered_Spar_7	606327	606451	+	3	5_SpeGroup
iORF_33396	LL2012_022	SpB	0	239	ordered_Spar_7	606327	606565	+	4	5_SpeGroup
iORF_33397	LL2012_022	SpB	0	270	ordered_Spar_7	606327	606596	+	4	7_ancest
iORF_33401	LL2012_022	SpB	1	36	ordered_Spar_7	606355	606390	-	0	3_pPar
iORF_33403	LL2012_022	SpB	1	9	ordered_Spar_7	606372	606380	-	0	4_divergent
iORF_33404	LL2012_022	SpB	0	128	ordered_Spar_7	606372	606499	-	1	4_divergent
iORF_33406	LL2012_022	SpB	1	21	ordered_Spar_7	606392	606412	-	1	5_SpeGroup
iORF_33409	LL2012_022	SpB	1	12	ordered_Spar_7	606409	606420	-	0	4_divergent
iORF_33417	LL2012_022	SpB	1	12	ordered_Spar_7	606547	606558	+	0	6_polymorphic
iORF_33423	LL2012_022	SpB	1	15	ordered_Spar_7	606580	606594	-	0	4_divergent
iORF_33424	LL2012_022	SpB	1	15	ordered_Spar_7	606593	606607	+	0	4_divergent
iORF_33425	LL2012_022	SpB	0	36	ordered_Spar_7	606593	606628	+	0	5_SpeGroup
iORF_33426	LL2012_022	SpB	1	21	ordered_Spar_7	606604	606624	-	0	3_pPar
iORF_33429	LL2012_022	SpB	1	21	ordered_Spar_7	606667	606687	-	2	4_divergent
iORF_33430	LL2012_022	SpB	0	39	ordered_Spar_7	606667	606705	-	6	5_SpeGroup
iORF_33432	LL2012_022	SpB	0	18	ordered_Spar_7	606704	606721	+	0	5_SpeGroup
iORF_33436	LL2012_022	SpB	1	9	ordered_Spar_7	606799	606807	+	0	6_polymorphic
iORF_33437	LL2012_022	SpB	1	15	ordered_Spar_7	606802	606816	-	0	6_polymorphic
iORF_33450	LL2012_022	SpB	1	72	ordered_Spar_7	609261	609332	+	3	4_divergent
iORF_33452	LL2012_022	SpB	1	60	ordered_Spar_7	609280	609339	+	3	5_SpeGroup
iORF_33453	LL2012_022	SpB	1	9	ordered_Spar_7	609336	609344	-	0	3_pPar
iORF_33464	LL2012_022	SpB	0	68	ordered_Spar_7	609417	609484	-	1	5_SpeGroup
iORF_33465	LL2012_022	SpB	1	15	ordered_Spar_7	609434	609448	+	1	4_divergent
iORF_33466	LL2012_022	SpB	0	53	ordered_Spar_7	609434	609486	+	1	5_SpeGroup
iORF_33468	LL2012_022	SpB	0	36	ordered_Spar_7	609451	609486	+	0	7_ancest
iORF_33473	LL2012_022	SpB	0	9	ordered_Spar_7	609486	609494	+	0	5_SpeGroup
iORF_33474	LL2012_022	SpB	1	18	ordered_Spar_7	609486	609503	+	0	4_divergent
iORF_33476	LL2012_022	SpB	1	111	ordered_Spar_7	609514	609624	-	0	4_divergent
iORF_33477	LL2012_022	SpB	0	24	ordered_Spar_7	609521	609544	-	0	4_divergent
iORF_33478	LL2012_022	SpB	0	94	ordered_Spar_7	609524	609617	+	0	5_SpeGroup
iORF_33479	LL2012_022	SpB	0	132	ordered_Spar_7	609524	609655	+	0	5_SpeGroup
iORF_33480	LL2012_022	SpB	1	138	ordered_Spar_7	609524	609661	+	0	5_SpeGroup
iORF_33482	LL2012_022	SpB	1	9	ordered_Spar_7	609585	609593	-	0	5_SpeGroup
iORF_33483	LL2012_022	SpB	0	40	ordered_Spar_7	609585	609624	-	0	5_SpeGroup
iORF_33486	LL2012_022	SpB	1	81	ordered_Spar_7	609618	609698	-	0	5_SpeGroup
iORF_33489	LL2012_022	SpB	0	75	ordered_Spar_7	609624	609698	-	0	4_divergent
iORF_33491	LL2012_022	SpB	1	39	ordered_Spar_7	609637	609675	+	0	3_pPar
iORF_33492	LL2012_022	SpB	1	9	ordered_Spar_7	609665	609673	-	0	1_conserved
iORF_33546	LL2012_022	SpB	1	66	ordered_Spar_7	615724	615789	-	0	5_SpeGroup
iORF_33554	LL2012_022	SpB	0	12	ordered_Spar_7	615770	615781	+	0	4_divergent
iORF_33556	LL2012_022	SpB	1	42	ordered_Spar_7	615782	615823	-	0	6_polymorphic
iORF_33557	LL2012_022	SpB	0	62	ordered_Spar_7	615782	615843	-	3	6_polymorphic
iORF_33560	LL2012_022	SpB	0	46	ordered_Spar_7	615798	615843	-	3	5_SpeGroup
iORF_33550	LL2012_022	SpB	1	45	ordered_Spar_7	615842	615886	+	2	6_polymorphic
iORF_33552	LL2012_022	SpB	0	9	ordered_Spar_7	615878	615886	+	0	6_polymorphic
iORF_33562	LL2012_022	SpB	1	12	ordered_Spar_7	618660	618671	+	1	3_pPar
iORF_33563	LL2012_022	SpB	0	15	ordered_Spar_7	618668	618682	+	0	4_divergent
iORF_33565	LL2012_022	SpB	1	18	ordered_Spar_7	618710	618727	-	1	5_SpeGroup
iORF_33566	LL2012_022	SpB	0	36	ordered_Spar_7	618710	618745	-	3	4_divergent
iORF_33578	LL2012_022	SpB	1	15	ordered_Spar_7	619980	619994	-	0	5_SpeGroup
iORF_33638	LL2012_022	SpB	1	177	ordered_Spar_7	621314	621490	-	5	4_divergent
iORF_33639	LL2012_022	SpB	0	24	ordered_Spar_7	621314	621337	-	0	5_SpeGroup
iORF_33645	LL2012_022	SpB	0	90	ordered_Spar_7	621320	621409	+	5	6_polymorphic
iORF_33661	LL2012_022	SpB	0	163	ordered_Spar_7	621328	621490	-	5	7_ancest
iORF_33664	LL2012_022	SpB	0	160	ordered_Spar_7	621331	621490	-	5	5_SpeGroup
iORF_33672	LL2012_022	SpB	0	30	ordered_Spar_7	621349	621378	-	3	5_SpeGroup
iORF_33618	LL2012_022	SpB	1	15	ordered_Spar_7	621428	621442	+	0	3_pPar
iORF_33621	LL2012_022	SpB	1	18	ordered_Spar_7	621432	621449	-	0	3_pPar
iORF_33625	LL2012_022	SpB	1	12	ordered_Spar_7	621454	621465	+	0	3_pPar
iORF_33754	LL2012_022	SpB	1	42	ordered_Spar_7	624900	624941	+	1	6_polymorphic
iORF_33786	LL2012_022	SpB	0	9	ordered_Spar_7	624933	624941	+	1	5_SpeGroup
iORF_33787	LL2012_022	SpB	0	13	ordered_Spar_7	624936	624948	-	0	5_SpeGroup
iORF_33746	LL2012_022	SpB	0	18	ordered_Spar_7	625029	625046	-	0	5_SpeGroup
iORF_33749	LL2012_022	SpB	0	21	ordered_Spar_7	625050	625070	-	0	6_polymorphic
iORF_33755	LL2012_022	SpB	1	9	ordered_Spar_7	625199	625207	+	0	1_conserved
iORF_33810	LL2012_022	SpB	1	24	ordered_Spar_7	626408	626431	+	1	3_pPar
iORF_33813	LL2012_022	SpB	1	9	ordered_Spar_7	626412	626420	+	1	6_polymorphic
iORF_33799	LL2012_022	SpB	0	15	ordered_Spar_7	626451	626465	-	3	4_divergent
iORF_33801	LL2012_022	SpB	1	48	ordered_Spar_7	626462	626509	-	1	5_SpeGroup
iORF_33802	LL2012_022	SpB	1	9	ordered_Spar_7	626469	626477	-	0	5_SpeGroup
iORF_33803	LL2012_022	SpB	0	9	ordered_Spar_7	626501	626509	-	0	4_divergent
iORF_33824	LL2012_022	SpB	0	21	ordered_Spar_7	627520	627540	+	0	4_divergent
iORF_33816	LL2012_022	SpB	1	15	ordered_Spar_7	627533	627547	+	0	3_pPar
iORF_33818	LL2012_022	SpB	1	60	ordered_Spar_7	627537	627596	+	4	5_SpeGroup
iORF_33841	LL2012_022	SpB	1	21	ordered_Spar_7	628332	628352	-	0	3_pPar
iORF_33847	LL2012_022	SpB	1	54	ordered_Spar_7	628366	628419	+	1	3_pPar
iORF_33827	LL2012_022	SpB	1	30	ordered_Spar_7	628419	628448	+	0	5_SpeGroup
iORF_33829	LL2012_022	SpB	0	69	ordered_Spar_7	628440	628508	-	0	6_polymorphic
iORF_33830	LL2012_022	SpB	1	60	ordered_Spar_7	628451	628510	+	0	3_pPar
iORF_33831	LL2012_022	SpB	1	30	ordered_Spar_7	628464	628493	+	0	3_pPar
iORF_33832	LL2012_022	SpB	1	42	ordered_Spar_7	628467	628508	-	0	6_polymorphic
iORF_33834	LL2012_022	SpB	1	51	ordered_Spar_7	628490	628540	-	2	4_divergent
iORF_33835	LL2012_022	SpB	0	45	ordered_Spar_7	628496	628540	-	2	5_SpeGroup
iORF_33868	LL2012_022	SpB	0	77	ordered_Spar_7	629173	629249	-	0	4_divergent
iORF_33871	LL2012_022	SpB	1	54	ordered_Spar_7	629196	629249	-	0	4_divergent
iORF_33893	LL2012_022	SpB	1	141	ordered_Spar_7	631392	631532	-	5	5_SpeGroup
iORF_33896	LL2012_022	SpB	1	84	ordered_Spar_7	631395	631478	+	5	3_pPar
iORF_33872	LL2012_022	SpB	1	15	ordered_Spar_7	631400	631414	-	0	5_SpeGroup
iORF_33873	LL2012_022	SpB	0	108	ordered_Spar_7	631400	631507	-	2	5_SpeGroup
iORF_33874	LL2012_022	SpB	0	117	ordered_Spar_7	631400	631516	-	2	5_SpeGroup
iORF_33877	LL2012_022	SpB	0	96	ordered_Spar_7	631500	631595	+	3	5_SpeGroup
iORF_33878	LL2012_022	SpB	1	90	ordered_Spar_7	631506	631595	+	3	4_divergent
iORF_33879	LL2012_022	SpB	1	36	ordered_Spar_7	631570	631605	+	3	5_SpeGroup
iORF_34034	LL2012_022	SpB	0	33	ordered_Spar_7	632636	632668	-	0	5_SpeGroup
iORF_34035	LL2012_022	SpB	1	39	ordered_Spar_7	632636	632674	-	1	6_polymorphic
iORF_33920	LL2012_022	SpB	1	48	ordered_Spar_7	632679	632726	-	7	5_SpeGroup
iORF_33921	LL2012_022	SpB	0	52	ordered_Spar_7	632679	632730	-	7	4_divergent
iORF_33947	LL2012_022	SpB	1	39	ordered_Spar_7	632692	632730	-	6	6_polymorphic
iORF_33999	LL2012_022	SpB	1	69	ordered_Spar_7	632775	632843	+	0	5_SpeGroup
iORF_34000	LL2012_022	SpB	0	50	ordered_Spar_7	632778	632827	+	0	5_SpeGroup
iORF_34001	LL2012_022	SpB	0	54	ordered_Spar_7	632778	632831	+	0	7_ancest
iORF_34002	LL2012_022	SpB	0	66	ordered_Spar_7	632778	632843	+	0	5_SpeGroup
iORF_33904	LL2012_022	SpB	1	21	ordered_Spar_7	633410	633430	+	0	4_divergent
iORF_33905	LL2012_022	SpB	1	33	ordered_Spar_7	633421	633453	-	1	6_polymorphic
iORF_33908	LL2012_022	SpB	0	36	ordered_Spar_7	633436	633471	+	3	5_SpeGroup
iORF_33909	LL2012_022	SpB	1	39	ordered_Spar_7	633443	633481	-	2	6_polymorphic
iORF_33910	LL2012_022	SpB	0	15	ordered_Spar_7	633446	633460	+	0	5_SpeGroup
iORF_33911	LL2012_022	SpB	1	24	ordered_Spar_7	633448	633471	+	2	4_divergent
iORF_33912	LL2012_022	SpB	1	9	ordered_Spar_7	633452	633460	+	0	6_polymorphic
iORF_33917	LL2012_022	SpB	0	18	ordered_Spar_7	633464	633481	-	0	6_polymorphic
iORF_33918	LL2012_022	SpB	1	24	ordered_Spar_7	633464	633487	+	0	6_polymorphic
iORF_33919	LL2012_022	SpB	0	12	ordered_Spar_7	633476	633487	+	0	6_polymorphic
iORF_33922	LL2012_022	SpB	1	12	ordered_Spar_7	633487	633498	+	0	4_divergent
iORF_33924	LL2012_022	SpB	0	132	ordered_Spar_7	633487	633618	+	2	5_SpeGroup
iORF_33931	LL2012_022	SpB	1	30	ordered_Spar_7	633501	633530	-	0	6_polymorphic
iORF_33932	LL2012_022	SpB	0	107	ordered_Spar_7	633501	633607	-	1	6_polymorphic
iORF_33935	LL2012_022	SpB	1	54	ordered_Spar_7	633554	633607	-	1	6_polymorphic
iORF_33936	LL2012_022	SpB	1	12	ordered_Spar_7	633561	633572	+	0	6_polymorphic
iORF_33937	LL2012_022	SpB	0	14	ordered_Spar_7	633561	633574	+	0	6_polymorphic
iORF_33939	LL2012_022	SpB	0	108	ordered_Spar_7	633561	633668	+	3	5_SpeGroup
iORF_33941	LL2012_022	SpB	1	24	ordered_Spar_7	633569	633592	+	1	6_polymorphic
iORF_33942	LL2012_022	SpB	0	65	ordered_Spar_7	633569	633633	+	2	7_ancest
iORF_33943	LL2012_022	SpB	0	38	ordered_Spar_7	633570	633607	-	1	5_SpeGroup
iORF_33945	LL2012_022	SpB	1	12	ordered_Spar_7	633608	633619	+	1	5_SpeGroup
iORF_33946	LL2012_022	SpB	0	139	ordered_Spar_7	633615	633753	+	14	5_SpeGroup
iORF_33948	LL2012_022	SpB	1	15	ordered_Spar_7	633619	633633	+	0	3_pPar
iORF_33951	LL2012_022	SpB	1	114	ordered_Spar_7	633623	633736	+	14	6_polymorphic
iORF_33952	LL2012_022	SpB	0	138	ordered_Spar_7	633623	633760	+	14	6_polymorphic
iORF_33954	LL2012_022	SpB	0	93	ordered_Spar_7	633665	633757	-	13	6_polymorphic
iORF_33955	LL2012_022	SpB	0	51	ordered_Spar_7	633669	633719	-	6	6_polymorphic
iORF_33977	LL2012_022	SpB	1	27	ordered_Spar_7	633913	633939	+	0	3_pPar
iORF_33979	LL2012_022	SpB	0	58	ordered_Spar_7	633936	633993	-	0	6_polymorphic
iORF_33981	LL2012_022	SpB	0	23	ordered_Spar_7	633971	633993	-	0	6_polymorphic
iORF_33982	LL2012_022	SpB	1	54	ordered_Spar_7	634010	634063	-	2	4_divergent
iORF_33983	LL2012_022	SpB	0	43	ordered_Spar_7	634021	634063	-	2	5_SpeGroup
iORF_33992	LL2012_022	SpB	1	39	ordered_Spar_7	634123	634161	-	0	6_polymorphic
iORF_33993	LL2012_022	SpB	1	18	ordered_Spar_7	634128	634145	+	0	5_SpeGroup
iORF_33994	LL2012_022	SpB	0	51	ordered_Spar_7	634128	634178	+	0	4_divergent
iORF_33995	LL2012_022	SpB	1	27	ordered_Spar_7	634142	634168	+	0	1_conserved
iORF_33996	LL2012_022	SpB	1	12	ordered_Spar_7	634146	634157	-	0	3_pPar
iORF_34040	LL2012_022	SpB	0	104	ordered_Spar_7	635276	635379	+	5	4_divergent
iORF_34042	LL2012_022	SpB	1	75	ordered_Spar_7	635276	635350	+	5	5_SpeGroup
iORF_34074	LL2012_022	SpB	0	12	ordered_Spar_7	635339	635350	+	0	4_divergent
iORF_34039	LL2012_022	SpB	1	9	ordered_Spar_7	635380	635388	-	0	1_conserved
iORF_34043	LL2012_022	SpB	1	18	ordered_Spar_7	635418	635435	+	0	3_pPar
iORF_34045	LL2012_022	SpB	0	21	ordered_Spar_7	635425	635445	+	0	6_polymorphic
iORF_34046	LL2012_022	SpB	1	123	ordered_Spar_7	635425	635547	+	1	6_polymorphic
iORF_34047	LL2012_022	SpB	0	343	ordered_Spar_7	635432	635774	-	13	6_polymorphic
iORF_34048	LL2012_022	SpB	0	126	ordered_Spar_7	635436	635561	-	2	6_polymorphic
iORF_34049	LL2012_022	SpB	1	339	ordered_Spar_7	635436	635774	-	13	6_polymorphic
iORF_34050	LL2012_022	SpB	0	335	ordered_Spar_7	635440	635774	-	13	6_polymorphic
iORF_34053	LL2012_022	SpB	1	135	ordered_Spar_7	635495	635629	+	10	6_polymorphic
iORF_34054	LL2012_022	SpB	0	166	ordered_Spar_7	635495	635660	+	11	6_polymorphic
iORF_34055	LL2012_022	SpB	0	170	ordered_Spar_7	635495	635664	+	11	6_polymorphic
iORF_34060	LL2012_022	SpB	0	118	ordered_Spar_7	635657	635774	-	2	6_polymorphic
iORF_34064	LL2012_022	SpB	1	90	ordered_Spar_7	635710	635799	+	3	6_polymorphic
iORF_34065	LL2012_022	SpB	0	118	ordered_Spar_7	635710	635827	+	3	6_polymorphic
iORF_34069	LL2012_022	SpB	0	27	ordered_Spar_7	635773	635799	+	1	6_polymorphic
iORF_34070	LL2012_022	SpB	1	33	ordered_Spar_7	635788	635820	-	0	3_pPar
iORF_34221	LL2012_022	SpB	0	54	ordered_Spar_7	637615	637668	-	0	6_polymorphic
iORF_34150	LL2012_022	SpB	1	60	ordered_Spar_7	637645	637704	+	4	6_polymorphic
iORF_34151	LL2012_022	SpB	0	9	ordered_Spar_7	637645	637653	+	0	6_polymorphic
iORF_34212	LL2012_022	SpB	1	69	ordered_Spar_7	637696	637764	-	4	3_pPar
iORF_34119	LL2012_022	SpB	0	30	ordered_Spar_7	637787	637816	+	0	5_SpeGroup
iORF_34120	LL2012_022	SpB	1	9	ordered_Spar_7	637806	637814	-	0	4_divergent
iORF_34122	LL2012_022	SpB	0	36	ordered_Spar_7	637811	637846	-	0	5_SpeGroup
iORF_34125	LL2012_022	SpB	1	21	ordered_Spar_7	637829	637849	+	0	5_SpeGroup
iORF_34133	LL2012_022	SpB	0	81	ordered_Spar_7	637891	637971	+	8	5_SpeGroup
iORF_34136	LL2012_022	SpB	0	111	ordered_Spar_7	637894	638004	-	8	5_SpeGroup
iORF_34139	LL2012_022	SpB	0	64	ordered_Spar_7	637921	637984	-	7	5_SpeGroup
iORF_34140	LL2012_022	SpB	1	84	ordered_Spar_7	637921	638004	-	7	6_polymorphic
iORF_34141	LL2012_022	SpB	0	171	ordered_Spar_7	637921	638091	-	11	6_polymorphic
iORF_34142	LL2012_022	SpB	0	254	ordered_Spar_7	637921	638174	-	13	5_SpeGroup
iORF_34143	LL2012_022	SpB	1	51	ordered_Spar_7	637934	637984	-	7	6_polymorphic
iORF_34145	LL2012_022	SpB	0	76	ordered_Spar_7	637943	638018	+	7	5_SpeGroup
iORF_34146	LL2012_022	SpB	1	129	ordered_Spar_7	637943	638071	+	11	4_divergent
iORF_34152	LL2012_022	SpB	0	93	ordered_Spar_7	637979	638071	+	4	5_SpeGroup
iORF_34155	LL2012_022	SpB	0	30	ordered_Spar_7	638023	638052	+	0	5_SpeGroup
iORF_34160	LL2012_022	SpB	1	30	ordered_Spar_7	638068	638097	+	0	5_SpeGroup
iORF_34163	LL2012_022	SpB	0	58	ordered_Spar_7	638117	638174	-	2	5_SpeGroup
iORF_34164	LL2012_022	SpB	1	51	ordered_Spar_7	638124	638174	-	2	5_SpeGroup
iORF_34166	LL2012_022	SpB	1	24	ordered_Spar_7	638153	638176	+	0	3_pPar
iORF_34170	LL2012_022	SpB	1	9	ordered_Spar_7	638173	638181	+	0	3_pPar
iORF_34171	LL2012_022	SpB	0	156	ordered_Spar_7	638188	638343	-	14	6_polymorphic
iORF_34172	LL2012_022	SpB	0	30	ordered_Spar_7	638191	638220	+	0	5_SpeGroup
iORF_34173	LL2012_022	SpB	1	81	ordered_Spar_7	638191	638271	+	13	5_SpeGroup
iORF_34174	LL2012_022	SpB	0	111	ordered_Spar_7	638191	638301	+	13	5_SpeGroup
iORF_34175	LL2012_022	SpB	0	150	ordered_Spar_7	638194	638343	-	14	7_ancest
iORF_34176	LL2012_022	SpB	1	141	ordered_Spar_7	638203	638343	-	14	6_polymorphic
iORF_34182	LL2012_022	SpB	0	36	ordered_Spar_7	638264	638299	-	0	4_divergent
iORF_34184	LL2012_022	SpB	1	48	ordered_Spar_7	638282	638329	+	0	5_SpeGroup
iORF_34185	LL2012_022	SpB	0	36	ordered_Spar_7	638294	638329	+	0	5_SpeGroup
iORF_34186	LL2012_022	SpB	0	66	ordered_Spar_7	638294	638359	+	1	5_SpeGroup
iORF_34190	LL2012_022	SpB	0	36	ordered_Spar_7	638311	638346	+	1	4_divergent
iORF_34195	LL2012_022	SpB	1	24	ordered_Spar_7	638343	638366	-	0	6_polymorphic
iORF_34223	LL2012_022	SpB	0	78	ordered_Spar_7	638519	638596	+	0	5_SpeGroup
iORF_34224	LL2012_022	SpB	0	81	ordered_Spar_7	638519	638599	+	0	5_SpeGroup
iORF_34225	LL2012_022	SpB	1	30	ordered_Spar_7	638519	638548	+	0	5_SpeGroup
iORF_34230	LL2012_022	SpB	1	30	ordered_Spar_7	638553	638582	+	0	3_pPar
iORF_34077	LL2012_022	SpB	1	99	ordered_Spar_7	638561	638659	-	0	6_polymorphic
iORF_34082	LL2012_022	SpB	0	118	ordered_Spar_7	638704	638821	-	5	4_divergent
iORF_34083	LL2012_022	SpB	0	18	ordered_Spar_7	638720	638737	+	2	6_polymorphic
iORF_34084	LL2012_022	SpB	0	99	ordered_Spar_7	638723	638821	-	5	5_SpeGroup
iORF_34085	LL2012_022	SpB	1	93	ordered_Spar_7	638729	638821	-	5	5_SpeGroup
iORF_34088	LL2012_022	SpB	1	54	ordered_Spar_7	638743	638796	-	1	4_divergent
iORF_34090	LL2012_022	SpB	0	43	ordered_Spar_7	638754	638796	-	0	5_SpeGroup
iORF_34091	LL2012_022	SpB	1	18	ordered_Spar_7	638769	638786	+	0	1_conserved
iORF_34093	LL2012_022	SpB	0	234	ordered_Spar_7	638783	639016	+	2	4_divergent
iORF_34094	LL2012_022	SpB	1	234	ordered_Spar_7	638783	639016	+	3	5_SpeGroup
iORF_34095	LL2012_022	SpB	1	27	ordered_Spar_7	638802	638828	-	0	5_SpeGroup
iORF_34096	LL2012_022	SpB	0	39	ordered_Spar_7	638812	638850	-	0	5_SpeGroup
iORF_34097	LL2012_022	SpB	1	12	ordered_Spar_7	638820	638831	+	0	3_pPar
iORF_34098	LL2012_022	SpB	0	102	ordered_Spar_7	638892	638993	-	0	6_polymorphic
iORF_34101	LL2012_022	SpB	1	39	ordered_Spar_7	638955	638993	-	0	6_polymorphic
iORF_34102	LL2012_022	SpB	0	129	ordered_Spar_7	638996	639124	-	1	5_SpeGroup
iORF_34104	LL2012_022	SpB	1	69	ordered_Spar_7	639056	639124	-	0	4_divergent
iORF_34106	LL2012_022	SpB	0	135	ordered_Spar_7	639066	639200	+	1	6_polymorphic
iORF_34108	LL2012_022	SpB	1	15	ordered_Spar_7	639124	639138	-	0	5_SpeGroup
iORF_34109	LL2012_022	SpB	0	125	ordered_Spar_7	639126	639250	+	6	5_SpeGroup
iORF_34110	LL2012_022	SpB	0	51	ordered_Spar_7	639144	639194	-	1	5_SpeGroup
iORF_34112	LL2012_022	SpB	0	30	ordered_Spar_7	639151	639180	-	1	5_SpeGroup
iORF_34113	LL2012_022	SpB	1	39	ordered_Spar_7	639151	639189	-	1	6_polymorphic
iORF_34114	LL2012_022	SpB	0	18	ordered_Spar_7	639177	639194	-	0	7_ancest
iORF_34115	LL2012_022	SpB	0	52	ordered_Spar_7	639181	639232	+	5	5_SpeGroup
iORF_34667	LL2012_022	SpB	1	15	ordered_Spar_7	651600	651614	-	0	3_pPar
iORF_34651	LL2012_022	SpB	0	23	ordered_Spar_7	651638	651660	+	2	5_SpeGroup
iORF_34652	LL2012_022	SpB	1	33	ordered_Spar_7	651638	651670	+	2	6_polymorphic
iORF_34655	LL2012_022	SpB	0	134	ordered_Spar_7	651667	651800	-	9	5_SpeGroup
iORF_34656	LL2012_022	SpB	1	78	ordered_Spar_7	651684	651761	-	9	5_SpeGroup
iORF_34657	LL2012_022	SpB	0	117	ordered_Spar_7	651684	651800	-	9	5_SpeGroup
iORF_34658	LL2012_022	SpB	1	18	ordered_Spar_7	651719	651736	+	0	3_pPar
iORF_34659	LL2012_022	SpB	1	54	ordered_Spar_7	651723	651776	+	9	3_pPar
iORF_34663	LL2012_022	SpB	0	9	ordered_Spar_7	651758	651766	-	0	4_divergent
iORF_34693	LL2012_022	SpB	0	85	ordered_Spar_7	653351	653435	+	0	5_SpeGroup
iORF_34694	LL2012_022	SpB	1	42	ordered_Spar_7	653355	653396	-	0	5_SpeGroup
iORF_34668	LL2012_022	SpB	1	15	ordered_Spar_7	653395	653409	+	0	5_SpeGroup
iORF_34669	LL2012_022	SpB	1	12	ordered_Spar_7	653402	653413	-	0	3_pPar
iORF_34670	LL2012_022	SpB	0	30	ordered_Spar_7	653406	653435	+	0	5_SpeGroup
iORF_34672	LL2012_022	SpB	1	129	ordered_Spar_7	653406	653534	+	0	5_SpeGroup
iORF_34673	LL2012_022	SpB	1	45	ordered_Spar_7	653415	653459	-	0	1_conserved
iORF_34674	LL2012_022	SpB	1	21	ordered_Spar_7	653432	653452	-	0	1_conserved
iORF_34675	LL2012_022	SpB	1	78	ordered_Spar_7	653446	653523	+	0	4_divergent
iORF_34676	LL2012_022	SpB	0	85	ordered_Spar_7	653446	653530	+	0	5_SpeGroup
iORF_34678	LL2012_022	SpB	0	73	ordered_Spar_7	653451	653523	+	0	5_SpeGroup
iORF_34679	LL2012_022	SpB	0	84	ordered_Spar_7	653451	653534	+	0	5_SpeGroup
iORF_34680	LL2012_022	SpB	1	21	ordered_Spar_7	653456	653476	-	0	3_pPar
iORF_34682	LL2012_022	SpB	1	84	ordered_Spar_7	653469	653552	-	0	4_divergent
iORF_34685	LL2012_022	SpB	0	70	ordered_Spar_7	653483	653552	-	0	5_SpeGroup
iORF_34749	LL2012_022	SpB	1	72	ordered_Spar_7	655383	655454	+	0	4_divergent
iORF_34703	LL2012_022	SpB	0	9	ordered_Spar_7	655555	655563	-	0	5_SpeGroup
iORF_34704	LL2012_022	SpB	1	15	ordered_Spar_7	655555	655569	-	0	4_divergent
iORF_34705	LL2012_022	SpB	0	18	ordered_Spar_7	655562	655579	+	0	4_divergent
iORF_34707	LL2012_022	SpB	0	12	ordered_Spar_7	655593	655604	-	0	6_polymorphic
iORF_34708	LL2012_022	SpB	1	33	ordered_Spar_7	655599	655631	+	0	3_pPar
iORF_34719	LL2012_022	SpB	1	21	ordered_Spar_7	655668	655688	-	0	3_pPar
iORF_34723	LL2012_022	SpB	0	29	ordered_Spar_7	655712	655740	+	1	5_SpeGroup
iORF_34724	LL2012_022	SpB	1	33	ordered_Spar_7	655712	655744	+	1	5_SpeGroup
iORF_34725	LL2012_022	SpB	0	47	ordered_Spar_7	655712	655758	+	1	7_ancest
iORF_34727	LL2012_022	SpB	0	88	ordered_Spar_7	655712	655799	+	1	5_SpeGroup
iORF_34729	LL2012_022	SpB	1	75	ordered_Spar_7	655748	655822	-	0	3_pPar
iORF_34730	LL2012_022	SpB	1	27	ordered_Spar_7	655755	655781	-	0	3_pPar
iORF_34734	LL2012_022	SpB	1	12	ordered_Spar_7	655842	655853	+	0	3_pPar
iORF_34794	LL2012_022	SpB	1	69	ordered_Spar_7	661062	661130	+	0	3_pPar
iORF_34796	LL2012_022	SpB	1	18	ordered_Spar_7	661065	661082	-	0	5_SpeGroup
iORF_34797	LL2012_022	SpB	0	9	ordered_Spar_7	661074	661082	-	0	4_divergent
iORF_34785	LL2012_022	SpB	1	51	ordered_Spar_7	661104	661154	-	0	3_pPar
iORF_34786	LL2012_022	SpB	1	9	ordered_Spar_7	661138	661146	+	0	3_pPar
iORF_34811	LL2012_022	SpB	1	39	ordered_Spar_7	661854	661892	-	0	4_divergent
iORF_34813	LL2012_022	SpB	1	9	ordered_Spar_7	661859	661867	-	0	4_divergent
iORF_34815	LL2012_022	SpB	0	27	ordered_Spar_7	661866	661892	-	0	5_SpeGroup
iORF_34817	LL2012_022	SpB	0	30	ordered_Spar_7	661886	661915	-	0	6_polymorphic
iORF_34818	LL2012_022	SpB	1	39	ordered_Spar_7	661895	661933	+	0	4_divergent
iORF_34819	LL2012_022	SpB	0	42	ordered_Spar_7	661895	661936	+	0	5_SpeGroup
iORF_34820	LL2012_022	SpB	1	12	ordered_Spar_7	661918	661929	-	0	3_pPar
iORF_34805	LL2012_022	SpB	0	63	ordered_Spar_7	662002	662064	+	1	5_SpeGroup
iORF_34807	LL2012_022	SpB	1	18	ordered_Spar_7	662050	662067	-	0	5_SpeGroup
iORF_34808	LL2012_022	SpB	0	12	ordered_Spar_7	662056	662067	-	0	5_SpeGroup
iORF_34809	LL2012_022	SpB	0	36	ordered_Spar_7	662056	662091	-	0	4_divergent
iORF_34810	LL2012_022	SpB	0	18	ordered_Spar_7	662061	662078	-	0	6_polymorphic
iORF_34833	LL2012_022	SpB	0	84	ordered_Spar_7	663355	663438	+	4	5_SpeGroup
iORF_34834	LL2012_022	SpB	1	105	ordered_Spar_7	663355	663459	+	4	5_SpeGroup
iORF_34839	LL2012_022	SpB	0	101	ordered_Spar_7	663359	663459	+	4	5_SpeGroup
iORF_34840	LL2012_022	SpB	1	108	ordered_Spar_7	663359	663466	+	4	4_divergent
iORF_34841	LL2012_022	SpB	0	95	ordered_Spar_7	663372	663466	+	4	4_divergent
iORF_34856	LL2012_022	SpB	0	62	ordered_Spar_7	663608	663669	+	5	6_polymorphic
iORF_34857	LL2012_022	SpB	1	63	ordered_Spar_7	663608	663670	+	5	4_divergent
iORF_34859	LL2012_022	SpB	1	18	ordered_Spar_7	663624	663641	+	0	1_conserved
iORF_34862	LL2012_022	SpB	0	40	ordered_Spar_7	663690	663729	-	0	4_divergent
iORF_34863	LL2012_022	SpB	1	33	ordered_Spar_7	663697	663729	-	0	4_divergent
iORF_34865	LL2012_022	SpB	0	73	ordered_Spar_7	663697	663769	-	1	5_SpeGroup
iORF_34866	LL2012_022	SpB	1	69	ordered_Spar_7	663711	663779	+	1	4_divergent
iORF_34869	LL2012_022	SpB	1	54	ordered_Spar_7	663716	663769	-	1	4_divergent
iORF_34878	LL2012_022	SpB	0	75	ordered_Spar_7	663834	663908	-	0	5_SpeGroup
iORF_34879	LL2012_022	SpB	1	117	ordered_Spar_7	663834	663950	-	0	4_divergent
iORF_34880	LL2012_022	SpB	0	101	ordered_Spar_7	663850	663950	-	0	5_SpeGroup
iORF_34882	LL2012_022	SpB	0	89	ordered_Spar_7	663878	663966	-	0	5_SpeGroup
iORF_34823	LL2012_022	SpB	0	49	ordered_Spar_7	664087	664135	-	0	5_SpeGroup
iORF_34913	LL2012_022	SpB	1	15	ordered_Spar_7	667668	667682	-	0	4_divergent
iORF_34914	LL2012_022	SpB	0	34	ordered_Spar_7	667668	667701	-	3	5_SpeGroup
iORF_34919	LL2012_022	SpB	0	36	ordered_Spar_7	667698	667733	-	0	4_divergent
iORF_34920	LL2012_022	SpB	1	15	ordered_Spar_7	667703	667717	+	0	1_conserved
iORF_34889	LL2012_022	SpB	0	123	ordered_Spar_7	667730	667852	-	2	5_SpeGroup
iORF_34890	LL2012_022	SpB	0	12	ordered_Spar_7	667732	667743	+	0	4_divergent
iORF_34891	LL2012_022	SpB	1	30	ordered_Spar_7	667751	667780	+	0	4_divergent
iORF_34892	LL2012_022	SpB	0	41	ordered_Spar_7	667751	667791	+	0	5_SpeGroup
iORF_34896	LL2012_022	SpB	1	48	ordered_Spar_7	667815	667862	+	1	5_SpeGroup
iORF_34897	LL2012_022	SpB	0	95	ordered_Spar_7	667815	667909	+	7	5_SpeGroup
iORF_34898	LL2012_022	SpB	1	18	ordered_Spar_7	667843	667860	-	0	3_pPar
iORF_34899	LL2012_022	SpB	0	18	ordered_Spar_7	667845	667862	+	0	4_divergent
iORF_34901	LL2012_022	SpB	1	51	ordered_Spar_7	667859	667909	+	6	4_divergent
iORF_34903	LL2012_022	SpB	1	45	ordered_Spar_7	667935	667979	-	0	4_divergent
iORF_34904	LL2012_022	SpB	0	24	ordered_Spar_7	667956	667979	-	0	6_polymorphic
iORF_34948	LL2012_022	SpB	1	39	ordered_Spar_7	672990	673028	+	0	6_polymorphic
iORF_34926	LL2012_022	SpB	1	90	ordered_Spar_7	673071	673160	+	1	4_divergent
iORF_34927	LL2012_022	SpB	0	142	ordered_Spar_7	673071	673212	+	1	5_SpeGroup
iORF_34929	LL2012_022	SpB	0	159	ordered_Spar_7	673071	673229	+	1	7_ancest
iORF_34930	LL2012_022	SpB	0	9	ordered_Spar_7	673111	673119	+	1	5_SpeGroup
iORF_34932	LL2012_022	SpB	0	40	ordered_Spar_7	673139	673178	-	0	5_SpeGroup
iORF_34934	LL2012_022	SpB	0	15	ordered_Spar_7	673150	673164	+	0	5_SpeGroup
iORF_34935	LL2012_022	SpB	1	63	ordered_Spar_7	673150	673212	+	0	4_divergent
iORF_34936	LL2012_022	SpB	0	73	ordered_Spar_7	673150	673222	+	0	5_SpeGroup
iORF_34937	LL2012_022	SpB	1	69	ordered_Spar_7	673161	673229	+	0	4_divergent
iORF_34939	LL2012_022	SpB	0	74	ordered_Spar_7	673254	673327	-	0	5_SpeGroup
iORF_34941	LL2012_022	SpB	1	15	ordered_Spar_7	673317	673331	-	0	4_divergent
iORF_34955	LL2012_022	SpB	0	198	ordered_Spar_7	675417	675614	+	2	5_SpeGroup
iORF_34956	LL2012_022	SpB	1	78	ordered_Spar_7	675417	675494	+	0	4_divergent
iORF_34960	LL2012_022	SpB	1	30	ordered_Spar_7	675421	675450	+	0	4_divergent
iORF_34964	LL2012_022	SpB	1	9	ordered_Spar_7	675453	675461	-	0	3_pPar
iORF_34970	LL2012_022	SpB	1	18	ordered_Spar_7	675480	675497	-	0	6_polymorphic
iORF_34971	LL2012_022	SpB	1	21	ordered_Spar_7	675487	675507	+	0	3_pPar
iORF_34974	LL2012_022	SpB	1	93	ordered_Spar_7	675499	675591	-	2	4_divergent
iORF_34954	LL2012_022	SpB	1	42	ordered_Spar_7	675508	675549	+	1	3_pPar
iORF_34957	LL2012_022	SpB	0	49	ordered_Spar_7	675543	675591	-	1	5_SpeGroup
iORF_34958	LL2012_022	SpB	1	66	ordered_Spar_7	675543	675608	-	1	4_divergent
iORF_34961	LL2012_022	SpB	1	9	ordered_Spar_7	675631	675639	-	0	3_pPar
iORF_34988	LL2012_022	SpB	0	69	ordered_Spar_7	678565	678633	-	3	5_SpeGroup
iORF_34989	LL2012_022	SpB	0	68	ordered_Spar_7	678566	678633	-	3	5_SpeGroup
iORF_34996	LL2012_022	SpB	1	15	ordered_Spar_7	678630	678644	-	0	4_divergent
iORF_34997	LL2012_022	SpB	0	133	ordered_Spar_7	678630	678762	-	1	5_SpeGroup
iORF_34977	LL2012_022	SpB	0	122	ordered_Spar_7	678641	678762	-	1	4_divergent
iORF_34978	LL2012_022	SpB	0	33	ordered_Spar_7	678643	678675	+	1	5_SpeGroup
iORF_34980	LL2012_022	SpB	1	36	ordered_Spar_7	678647	678682	+	1	3_pPar
iORF_34982	LL2012_022	SpB	1	84	ordered_Spar_7	678679	678762	-	0	5_SpeGroup
iORF_34985	LL2012_022	SpB	1	45	ordered_Spar_7	678738	678782	+	0	4_divergent
iORF_35004	LL2012_022	SpB	0	15	ordered_Spar_7	679848	679862	-	3	6_polymorphic
iORF_35006	LL2012_022	SpB	1	21	ordered_Spar_7	679848	679868	-	3	6_polymorphic
iORF_35000	LL2012_022	SpB	1	9	ordered_Spar_7	679886	679894	+	0	3_pPar
iORF_35007	LL2012_022	SpB	1	12	ordered_Spar_7	679912	679923	-	0	1_conserved
iORF_34999	LL2012_022	SpB	1	36	ordered_Spar_7	679959	679994	+	0	3_pPar
iORF_35022	LL2012_022	SpB	0	23	ordered_Spar_7	680636	680658	-	1	5_SpeGroup
iORF_35023	LL2012_022	SpB	1	15	ordered_Spar_7	680646	680660	+	0	6_polymorphic
iORF_35025	LL2012_022	SpB	0	45	ordered_Spar_7	680657	680701	+	3	5_SpeGroup
iORF_35041	LL2012_022	SpB	1	12	ordered_Spar_7	680760	680771	+	0	3_pPar
iORF_35042	LL2012_022	SpB	1	24	ordered_Spar_7	680768	680791	-	0	6_polymorphic
iORF_35043	LL2012_022	SpB	0	60	ordered_Spar_7	680768	680827	-	0	6_polymorphic
iORF_35044	LL2012_022	SpB	1	24	ordered_Spar_7	680774	680797	+	0	3_pPar
iORF_35072	LL2012_022	SpB	1	81	ordered_Spar_7	682733	682813	-	1	1_conserved
iORF_35060	LL2012_022	SpB	0	92	ordered_Spar_7	682765	682856	+	4	5_SpeGroup
iORF_35062	LL2012_022	SpB	1	42	ordered_Spar_7	682844	682885	-	1	3_pPar
iORF_35087	LL2012_022	SpB	1	18	ordered_Spar_7	683880	683897	+	1	4_divergent
iORF_35091	LL2012_022	SpB	0	74	ordered_Spar_7	683890	683963	+	4	5_SpeGroup
iORF_35092	LL2012_022	SpB	1	123	ordered_Spar_7	683890	684012	+	4	4_divergent
iORF_35075	LL2012_022	SpB	1	39	ordered_Spar_7	683914	683952	-	1	4_divergent
iORF_35076	LL2012_022	SpB	0	51	ordered_Spar_7	683930	683980	+	2	5_SpeGroup
iORF_35080	LL2012_022	SpB	0	36	ordered_Spar_7	683977	684012	+	0	4_divergent
iORF_35098	LL2012_022	SpB	0	22	ordered_Spar_7	684320	684341	-	0	6_polymorphic
iORF_35104	LL2012_022	SpB	1	72	ordered_Spar_7	684350	684421	+	1	3_pPar
iORF_35122	LL2012_022	SpB	1	48	ordered_Spar_7	691372	691419	-	0	3_pPar
iORF_35128	LL2012_022	SpB	1	12	ordered_Spar_7	691401	691412	-	0	1_conserved
iORF_35134	LL2012_022	SpB	0	8	ordered_Spar_7	691427	691434	-	1	6_polymorphic
iORF_35109	LL2012_022	SpB	1	81	ordered_Spar_7	691484	691564	-	2	5_SpeGroup
iORF_35110	LL2012_022	SpB	1	27	ordered_Spar_7	691516	691542	-	0	6_polymorphic
iORF_35111	LL2012_022	SpB	0	49	ordered_Spar_7	691516	691564	-	2	6_polymorphic
iORF_35113	LL2012_022	SpB	0	40	ordered_Spar_7	691527	691566	+	2	4_divergent
iORF_35114	LL2012_022	SpB	1	66	ordered_Spar_7	691527	691592	+	5	5_SpeGroup
iORF_35115	LL2012_022	SpB	0	22	ordered_Spar_7	691537	691558	+	2	4_divergent
iORF_35116	LL2012_022	SpB	1	30	ordered_Spar_7	691537	691566	+	2	5_SpeGroup
iORF_35118	LL2012_022	SpB	1	21	ordered_Spar_7	691579	691599	+	0	1_conserved
iORF_35464	LL2012_022	SpB	0	40	ordered_Spar_7	696514	696553	-	0	5_SpeGroup
iORF_35467	LL2012_022	SpB	0	9	ordered_Spar_7	696535	696543	+	0	4_divergent
iORF_35468	LL2012_022	SpB	0	83	ordered_Spar_7	696566	696648	-	1	5_SpeGroup
iORF_35470	LL2012_022	SpB	1	96	ordered_Spar_7	696581	696676	+	1	5_SpeGroup
iORF_35471	LL2012_022	SpB	0	40	ordered_Spar_7	696596	696635	+	1	6_polymorphic
iORF_35472	LL2012_022	SpB	0	47	ordered_Spar_7	696596	696642	+	1	5_SpeGroup
iORF_35473	LL2012_022	SpB	0	81	ordered_Spar_7	696596	696676	+	1	6_polymorphic
iORF_35474	LL2012_022	SpB	0	27	ordered_Spar_7	696650	696676	+	0	6_polymorphic
iORF_35480	LL2012_022	SpB	1	120	ordered_Spar_7	696722	696841	+	2	5_SpeGroup
iORF_35481	LL2012_022	SpB	1	234	ordered_Spar_7	696732	696965	+	7	5_SpeGroup
iORF_35482	LL2012_022	SpB	0	323	ordered_Spar_7	696732	697054	+	8	7_ancest
iORF_35484	LL2012_022	SpB	0	75	ordered_Spar_7	696767	696841	+	1	4_divergent
iORF_35485	LL2012_022	SpB	1	66	ordered_Spar_7	696772	696837	-	0	3_pPar
iORF_35486	LL2012_022	SpB	0	105	ordered_Spar_7	696783	696887	-	1	5_SpeGroup
iORF_35487	LL2012_022	SpB	1	153	ordered_Spar_7	696803	696955	-	6	5_SpeGroup
iORF_35488	LL2012_022	SpB	0	136	ordered_Spar_7	696843	696978	+	6	5_SpeGroup
iORF_35489	LL2012_022	SpB	0	212	ordered_Spar_7	696843	697054	+	6	7_ancest
iORF_35491	LL2012_022	SpB	0	68	ordered_Spar_7	696888	696955	-	5	5_SpeGroup
iORF_35500	LL2012_022	SpB	0	9	ordered_Spar_7	696957	696965	+	0	5_SpeGroup
iORF_35501	LL2012_022	SpB	0	15	ordered_Spar_7	696975	696989	-	0	5_SpeGroup
iORF_35505	LL2012_022	SpB	1	18	ordered_Spar_7	697014	697031	-	0	3_pPar
iORF_35521	LL2012_022	SpB	1	75	ordered_Spar_7	698261	698335	-	1	5_SpeGroup
iORF_35525	LL2012_022	SpB	0	12	ordered_Spar_7	698305	698316	-	0	5_SpeGroup
iORF_35526	LL2012_022	SpB	0	20	ordered_Spar_7	698316	698335	-	1	4_divergent
iORF_35527	LL2012_022	SpB	0	96	ordered_Spar_7	698325	698420	-	0	6_polymorphic
iORF_35509	LL2012_022	SpB	1	93	ordered_Spar_7	698362	698454	-	0	3_pPar
iORF_35511	LL2012_022	SpB	0	78	ordered_Spar_7	698393	698470	+	0	5_SpeGroup
iORF_35513	LL2012_022	SpB	1	57	ordered_Spar_7	698457	698513	+	0	4_divergent
iORF_35514	LL2012_022	SpB	1	75	ordered_Spar_7	698467	698541	+	4	3_pPar
iORF_35515	LL2012_022	SpB	1	9	ordered_Spar_7	698486	698494	+	0	6_polymorphic
iORF_35517	LL2012_022	SpB	0	33	ordered_Spar_7	698506	698538	-	4	4_divergent
iORF_35518	LL2012_022	SpB	1	45	ordered_Spar_7	698510	698554	-	4	3_pPar
iORF_35519	LL2012_022	SpB	1	21	ordered_Spar_7	698518	698538	-	4	5_SpeGroup
iORF_35523	LL2012_022	SpB	1	12	ordered_Spar_7	698555	698566	-	0	1_conserved
iORF_35542	LL2012_022	SpB	1	84	ordered_Spar_7	699765	699848	+	3	3_pPar
iORF_35559	LL2012_022	SpB	1	81	ordered_Spar_7	699835	699915	-	6	5_SpeGroup
iORF_35566	LL2012_022	SpB	0	44	ordered_Spar_7	699860	699903	-	5	7_ancest
iORF_35567	LL2012_022	SpB	0	85	ordered_Spar_7	699860	699944	-	6	5_SpeGroup
iORF_35530	LL2012_022	SpB	1	27	ordered_Spar_7	699862	699888	+	1	5_SpeGroup
iORF_35531	LL2012_022	SpB	0	32	ordered_Spar_7	699862	699893	+	1	4_divergent
iORF_35532	LL2012_022	SpB	0	38	ordered_Spar_7	699866	699903	-	5	5_SpeGroup
iORF_35536	LL2012_022	SpB	0	26	ordered_Spar_7	699890	699915	-	5	5_SpeGroup
iORF_35537	LL2012_022	SpB	0	11	ordered_Spar_7	699905	699915	-	1	5_SpeGroup
iORF_35538	LL2012_022	SpB	1	51	ordered_Spar_7	699927	699977	+	0	3_pPar
iORF_35539	LL2012_022	SpB	1	9	ordered_Spar_7	699936	699944	-	0	4_divergent
iORF_35545	LL2012_022	SpB	1	51	ordered_Spar_7	699947	699997	-	0	3_pPar
iORF_35546	LL2012_022	SpB	1	27	ordered_Spar_7	699996	700022	+	1	3_pPar
iORF_35549	LL2012_022	SpB	1	12	ordered_Spar_7	700001	700012	-	0	6_polymorphic
iORF_35551	LL2012_022	SpB	1	42	ordered_Spar_7	700022	700063	+	0	3_pPar
iORF_35552	LL2012_022	SpB	1	15	ordered_Spar_7	700025	700039	-	0	3_pPar
iORF_35578	LL2012_022	SpB	0	91	ordered_Spar_7	701151	701241	+	2	5_SpeGroup
iORF_35569	LL2012_022	SpB	0	118	ordered_Spar_7	701162	701279	-	2	5_SpeGroup
iORF_35570	LL2012_022	SpB	1	147	ordered_Spar_7	701162	701308	-	3	5_SpeGroup
iORF_35571	LL2012_022	SpB	0	42	ordered_Spar_7	701162	701203	-	1	5_SpeGroup
iORF_35598	LL2012_022	SpB	0	25	ordered_Spar_7	701194	701218	+	1	5_SpeGroup
iORF_35599	LL2012_022	SpB	1	48	ordered_Spar_7	701194	701241	+	2	4_divergent
iORF_35604	LL2012_022	SpB	0	122	ordered_Spar_7	701202	701323	+	2	5_SpeGroup
iORF_35605	LL2012_022	SpB	0	123	ordered_Spar_7	701202	701324	+	2	7_ancest
iORF_35606	LL2012_022	SpB	1	216	ordered_Spar_7	701202	701417	+	14	5_SpeGroup
iORF_35572	LL2012_022	SpB	0	26	ordered_Spar_7	701283	701308	-	1	4_divergent
iORF_35573	LL2012_022	SpB	0	46	ordered_Spar_7	701292	701337	+	0	4_divergent
iORF_35574	LL2012_022	SpB	0	62	ordered_Spar_7	701292	701353	+	1	5_SpeGroup
iORF_35576	LL2012_022	SpB	0	36	ordered_Spar_7	701318	701353	+	1	5_SpeGroup
iORF_35582	LL2012_022	SpB	0	9	ordered_Spar_7	701380	701388	-	1	5_SpeGroup
iORF_35583	LL2012_022	SpB	0	24	ordered_Spar_7	701380	701403	-	1	5_SpeGroup
iORF_35591	LL2012_022	SpB	0	24	ordered_Spar_7	701428	701451	+	0	5_SpeGroup
iORF_35592	LL2012_022	SpB	1	15	ordered_Spar_7	701437	701451	+	0	5_SpeGroup
iORF_35609	LL2012_022	SpB	0	12	ordered_Spar_7	705984	705995	+	0	4_divergent
iORF_35629	LL2012_022	SpB	1	15	ordered_Spar_7	706046	706060	+	0	3_pPar
iORF_35630	LL2012_022	SpB	1	21	ordered_Spar_7	706080	706100	-	0	3_pPar
iORF_35611	LL2012_022	SpB	0	72	ordered_Spar_7	706099	706170	+	0	4_divergent
iORF_35612	LL2012_022	SpB	1	87	ordered_Spar_7	706099	706185	+	0	5_SpeGroup
iORF_35614	LL2012_022	SpB	1	36	ordered_Spar_7	706103	706138	-	0	3_pPar
iORF_35615	LL2012_022	SpB	1	15	ordered_Spar_7	706145	706159	+	0	6_polymorphic
iORF_35622	LL2012_022	SpB	0	18	ordered_Spar_7	706216	706233	-	0	5_SpeGroup
iORF_35623	LL2012_022	SpB	1	18	ordered_Spar_7	706221	706238	+	0	4_divergent
iORF_35624	LL2012_022	SpB	0	36	ordered_Spar_7	706226	706261	+	2	6_polymorphic
iORF_35625	LL2012_022	SpB	1	21	ordered_Spar_7	706246	706266	+	1	4_divergent
iORF_35789	LL2012_022	SpB	0	180	ordered_Spar_7	710904	711083	-	0	5_SpeGroup
iORF_35777	LL2012_022	SpB	1	111	ordered_Spar_7	710922	711032	+	0	5_SpeGroup
iORF_35779	LL2012_022	SpB	0	48	ordered_Spar_7	710922	710969	+	0	5_SpeGroup
iORF_35790	LL2012_022	SpB	1	9	ordered_Spar_7	710953	710961	+	0	4_divergent
iORF_35792	LL2012_022	SpB	1	105	ordered_Spar_7	710979	711083	-	0	4_divergent
iORF_35793	LL2012_022	SpB	1	30	ordered_Spar_7	710987	711016	-	0	3_pPar
iORF_35771	LL2012_022	SpB	0	39	ordered_Spar_7	711052	711090	-	0	6_polymorphic
iORF_35773	LL2012_022	SpB	0	87	ordered_Spar_7	711100	711186	+	2	5_SpeGroup
iORF_35774	LL2012_022	SpB	1	126	ordered_Spar_7	711100	711225	+	2	4_divergent
iORF_35775	LL2012_022	SpB	1	18	ordered_Spar_7	711116	711133	+	0	4_divergent
iORF_35776	LL2012_022	SpB	1	12	ordered_Spar_7	711130	711141	-	2	3_pPar
iORF_35784	LL2012_022	SpB	1	21	ordered_Spar_7	711183	711203	-	0	3_pPar
iORF_35797	LL2012_022	SpB	1	33	ordered_Spar_7	714242	714274	-	0	1_conserved
iORF_35803	LL2012_022	SpB	0	9	ordered_Spar_7	714308	714316	-	0	5_SpeGroup
iORF_35807	LL2012_022	SpB	0	15	ordered_Spar_7	714352	714366	-	0	6_polymorphic
iORF_35810	LL2012_022	SpB	1	12	ordered_Spar_7	714390	714401	-	0	1_conserved
iORF_35813	LL2012_022	SpB	1	99	ordered_Spar_7	714405	714503	+	0	6_polymorphic
iORF_35814	LL2012_022	SpB	1	108	ordered_Spar_7	714430	714537	+	0	3_pPar
iORF_35816	LL2012_022	SpB	1	138	ordered_Spar_7	714458	714595	-	0	3_pPar
iORF_35841	LL2012_022	SpB	0	114	ordered_Spar_7	714874	714987	-	0	4_divergent
iORF_35842	LL2012_022	SpB	1	162	ordered_Spar_7	714883	715044	+	0	3_pPar
iORF_35844	LL2012_022	SpB	0	120	ordered_Spar_7	714923	715042	-	0	5_SpeGroup
iORF_35845	LL2012_022	SpB	1	69	ordered_Spar_7	714999	715067	-	0	4_divergent
iORF_35846	LL2012_022	SpB	1	9	ordered_Spar_7	715001	715009	+	0	4_divergent
iORF_35847	LL2012_022	SpB	0	18	ordered_Spar_7	715001	715018	+	0	5_SpeGroup
iORF_35848	LL2012_022	SpB	0	9	ordered_Spar_7	715005	715013	+	0	5_SpeGroup
iORF_35849	LL2012_022	SpB	1	21	ordered_Spar_7	715022	715042	-	0	4_divergent
iORF_35850	LL2012_022	SpB	1	42	ordered_Spar_7	715054	715095	+	0	5_SpeGroup
iORF_36221	LL2012_022	SpB	0	42	ordered_Spar_7	719489	719530	+	0	5_SpeGroup
iORF_36101	LL2012_022	SpB	1	51	ordered_Spar_7	719496	719546	+	0	5_SpeGroup
iORF_36140	LL2012_022	SpB	0	48	ordered_Spar_7	719502	719549	-	0	5_SpeGroup
iORF_36061	LL2012_022	SpB	1	9	ordered_Spar_7	719581	719589	-	0	1_conserved
iORF_36125	LL2012_022	SpB	1	198	ordered_Spar_7	720613	720810	-	1	4_divergent
iORF_36126	LL2012_022	SpB	1	39	ordered_Spar_7	720626	720664	-	0	4_divergent
iORF_36127	LL2012_022	SpB	1	39	ordered_Spar_7	720642	720680	+	0	5_SpeGroup
iORF_36128	LL2012_022	SpB	0	57	ordered_Spar_7	720659	720715	+	0	5_SpeGroup
iORF_36129	LL2012_022	SpB	1	39	ordered_Spar_7	720677	720715	+	0	4_divergent
iORF_36130	LL2012_022	SpB	1	30	ordered_Spar_7	720690	720719	+	0	4_divergent
iORF_36134	LL2012_022	SpB	0	71	ordered_Spar_7	720740	720810	-	1	5_SpeGroup
iORF_36135	LL2012_022	SpB	1	27	ordered_Spar_7	720750	720776	-	0	1_conserved
iORF_36136	LL2012_022	SpB	1	36	ordered_Spar_7	720763	720798	+	0	3_pPar
iORF_36138	LL2012_022	SpB	1	117	ordered_Spar_7	720795	720911	-	5	6_polymorphic
iORF_36139	LL2012_022	SpB	0	143	ordered_Spar_7	720795	720937	-	5	5_SpeGroup
iORF_36141	LL2012_022	SpB	0	33	ordered_Spar_7	720830	720862	-	1	5_SpeGroup
iORF_36142	LL2012_022	SpB	1	108	ordered_Spar_7	720830	720937	-	5	4_divergent
iORF_36143	LL2012_022	SpB	0	66	ordered_Spar_7	720846	720911	-	5	5_SpeGroup
iORF_36146	LL2012_022	SpB	0	53	ordered_Spar_7	720861	720913	+	4	5_SpeGroup
iORF_36147	LL2012_022	SpB	1	90	ordered_Spar_7	720861	720950	+	4	4_divergent
iORF_36149	LL2012_022	SpB	0	38	ordered_Spar_7	720874	720911	-	4	7_ancest
iORF_36150	LL2012_022	SpB	0	129	ordered_Spar_7	720874	721002	-	4	5_SpeGroup
iORF_36153	LL2012_022	SpB	0	69	ordered_Spar_7	720934	721002	-	0	7_ancest
iORF_36154	LL2012_022	SpB	1	168	ordered_Spar_7	720934	721101	-	0	4_divergent
iORF_36156	LL2012_022	SpB	1	15	ordered_Spar_7	720990	721004	+	0	3_pPar
iORF_36158	LL2012_022	SpB	0	92	ordered_Spar_7	721005	721096	+	0	6_polymorphic
iORF_36159	LL2012_022	SpB	1	99	ordered_Spar_7	721005	721103	+	0	4_divergent
iORF_36160	LL2012_022	SpB	0	205	ordered_Spar_7	721005	721209	+	9	7_ancest
iORF_36161	LL2012_022	SpB	0	286	ordered_Spar_7	721005	721290	+	15	6_polymorphic
iORF_36163	LL2012_022	SpB	1	18	ordered_Spar_7	721019	721036	-	0	6_polymorphic
iORF_36168	LL2012_022	SpB	0	61	ordered_Spar_7	721041	721101	-	0	7_ancest
iORF_36169	LL2012_022	SpB	0	244	ordered_Spar_7	721047	721290	+	15	6_polymorphic
iORF_36172	LL2012_022	SpB	0	49	ordered_Spar_7	721088	721136	-	2	6_polymorphic
iORF_36174	LL2012_022	SpB	0	85	ordered_Spar_7	721098	721182	-	9	6_polymorphic
iORF_36177	LL2012_022	SpB	0	76	ordered_Spar_7	721100	721175	+	9	6_polymorphic
iORF_36178	LL2012_022	SpB	1	90	ordered_Spar_7	721100	721189	+	9	6_polymorphic
iORF_36183	LL2012_022	SpB	0	81	ordered_Spar_7	721135	721215	-	9	5_SpeGroup
iORF_36185	LL2012_022	SpB	0	24	ordered_Spar_7	721166	721189	+	0	6_polymorphic
iORF_36189	LL2012_022	SpB	1	30	ordered_Spar_7	721186	721215	-	0	4_divergent
iORF_36190	LL2012_022	SpB	1	12	ordered_Spar_7	721215	721226	-	2	4_divergent
iORF_36249	LL2012_022	SpB	1	24	ordered_Spar_7	723013	723036	+	0	3_pPar
iORF_36256	LL2012_022	SpB	1	30	ordered_Spar_7	723040	723069	+	0	3_pPar
iORF_36281	LL2012_022	SpB	1	72	ordered_Spar_7	723066	723137	+	13	5_SpeGroup
iORF_36282	LL2012_022	SpB	0	93	ordered_Spar_7	723066	723158	+	14	5_SpeGroup
iORF_36242	LL2012_022	SpB	0	21	ordered_Spar_7	723107	723127	+	0	6_polymorphic
iORF_36243	LL2012_022	SpB	0	75	ordered_Spar_7	723107	723181	+	1	5_SpeGroup
iORF_36244	LL2012_022	SpB	1	96	ordered_Spar_7	723107	723202	+	1	6_polymorphic
iORF_36245	LL2012_022	SpB	0	9	ordered_Spar_7	723144	723152	-	0	5_SpeGroup
iORF_36250	LL2012_022	SpB	0	72	ordered_Spar_7	723251	723322	+	1	6_polymorphic
iORF_36251	LL2012_022	SpB	1	90	ordered_Spar_7	723251	723340	+	1	6_polymorphic
iORF_36259	LL2012_022	SpB	1	39	ordered_Spar_7	723337	723375	+	3	3_pPar
iORF_36262	LL2012_022	SpB	1	9	ordered_Spar_7	723372	723380	-	0	3_pPar
iORF_36263	LL2012_022	SpB	0	68	ordered_Spar_7	723377	723444	-	1	7_ancest
iORF_36265	LL2012_022	SpB	1	63	ordered_Spar_7	723382	723444	-	1	3_pPar
iORF_36276	LL2012_022	SpB	0	73	ordered_Spar_7	723493	723565	-	4	6_polymorphic
iORF_36277	LL2012_022	SpB	1	78	ordered_Spar_7	723493	723570	-	4	6_polymorphic
iORF_36278	LL2012_022	SpB	1	60	ordered_Spar_7	723506	723565	-	4	6_polymorphic
iORF_36279	LL2012_022	SpB	0	65	ordered_Spar_7	723506	723570	-	4	6_polymorphic
iORF_36289	LL2012_022	SpB	0	47	ordered_Spar_7	726747	726793	+	1	5_SpeGroup
iORF_36290	LL2012_022	SpB	1	57	ordered_Spar_7	726747	726803	+	1	4_divergent
iORF_36296	LL2012_022	SpB	1	111	ordered_Spar_7	726757	726867	-	1	6_polymorphic
iORF_36309	LL2012_022	SpB	0	84	ordered_Spar_7	726784	726867	-	0	6_polymorphic
iORF_36314	LL2012_022	SpB	1	27	ordered_Spar_7	726806	726832	-	0	1_conserved
iORF_36287	LL2012_022	SpB	1	15	ordered_Spar_7	726841	726855	+	0	3_pPar
iORF_36293	LL2012_022	SpB	1	18	ordered_Spar_7	726934	726951	+	0	3_pPar
iORF_36294	LL2012_022	SpB	1	30	ordered_Spar_7	726943	726972	-	0	3_pPar
iORF_36297	LL2012_022	SpB	1	24	ordered_Spar_7	726975	726998	+	1	3_pPar
iORF_36299	LL2012_022	SpB	1	9	ordered_Spar_7	726995	727003	+	0	4_divergent
iORF_36300	LL2012_022	SpB	1	33	ordered_Spar_7	727000	727032	-	4	5_SpeGroup
iORF_36344	LL2012_022	SpB	1	21	ordered_Spar_7	727898	727918	-	0	6_polymorphic
iORF_36322	LL2012_022	SpB	1	24	ordered_Spar_7	727917	727940	+	0	3_pPar
iORF_36323	LL2012_022	SpB	0	87	ordered_Spar_7	727945	728031	-	4	5_SpeGroup
iORF_36325	LL2012_022	SpB	0	61	ordered_Spar_7	727987	728047	+	3	5_SpeGroup
iORF_36326	LL2012_022	SpB	1	87	ordered_Spar_7	727987	728073	+	3	4_divergent
iORF_36327	LL2012_022	SpB	1	9	ordered_Spar_7	727994	728002	+	0	1_conserved
iORF_36360	LL2012_022	SpB	0	20	ordered_Spar_7	729049	729068	-	2	5_SpeGroup
iORF_36364	LL2012_022	SpB	0	18	ordered_Spar_7	729065	729082	-	1	5_SpeGroup
iORF_36366	LL2012_022	SpB	0	15	ordered_Spar_7	729073	729087	-	0	5_SpeGroup
iORF_36368	LL2012_022	SpB	1	9	ordered_Spar_7	729079	729087	-	0	4_divergent
iORF_36370	LL2012_022	SpB	1	24	ordered_Spar_7	729108	729131	+	0	3_pPar
iORF_36349	LL2012_022	SpB	0	15	ordered_Spar_7	729137	729151	+	0	6_polymorphic
iORF_36351	LL2012_022	SpB	1	12	ordered_Spar_7	729153	729164	-	0	3_pPar
iORF_36355	LL2012_022	SpB	0	30	ordered_Spar_7	729191	729220	-	0	5_SpeGroup
iORF_36357	LL2012_022	SpB	1	15	ordered_Spar_7	729258	729272	-	0	3_pPar
iORF_36383	LL2012_022	SpB	1	39	ordered_Spar_7	731440	731478	+	0	4_divergent
iORF_36385	LL2012_022	SpB	1	54	ordered_Spar_7	731481	731534	-	0	1_conserved
iORF_36386	LL2012_022	SpB	0	54	ordered_Spar_7	731485	731538	+	0	5_SpeGroup
iORF_36387	LL2012_022	SpB	1	9	ordered_Spar_7	731501	731509	-	0	1_conserved
iORF_36375	LL2012_022	SpB	1	27	ordered_Spar_7	731586	731612	+	0	5_SpeGroup
iORF_36377	LL2012_022	SpB	0	93	ordered_Spar_7	731586	731678	+	7	4_divergent
iORF_36378	LL2012_022	SpB	0	96	ordered_Spar_7	731612	731707	+	10	6_polymorphic
iORF_36379	LL2012_022	SpB	1	105	ordered_Spar_7	731612	731716	+	10	6_polymorphic
iORF_36396	LL2012_022	SpB	1	21	ordered_Spar_7	732397	732417	+	0	3_pPar
iORF_36398	LL2012_022	SpB	1	24	ordered_Spar_7	732433	732456	+	0	5_SpeGroup
iORF_36399	LL2012_022	SpB	0	12	ordered_Spar_7	732445	732456	+	0	4_divergent
iORF_36391	LL2012_022	SpB	1	15	ordered_Spar_7	732547	732561	+	0	3_pPar
iORF_36392	LL2012_022	SpB	1	9	ordered_Spar_7	732565	732573	-	0	3_pPar
iORF_36393	LL2012_022	SpB	0	129	ordered_Spar_7	732581	732709	-	1	6_polymorphic
iORF_36394	LL2012_022	SpB	0	15	ordered_Spar_7	732623	732637	+	0	5_SpeGroup
iORF_36466	LL2012_022	SpB	1	135	ordered_Spar_7	735232	735366	-	0	5_SpeGroup
iORF_36478	LL2012_022	SpB	0	121	ordered_Spar_7	735246	735366	-	0	5_SpeGroup
iORF_36406	LL2012_022	SpB	0	106	ordered_Spar_7	735318	735423	+	0	6_polymorphic
iORF_36408	LL2012_022	SpB	1	273	ordered_Spar_7	735318	735590	+	1	6_polymorphic
iORF_36420	LL2012_022	SpB	0	36	ordered_Spar_7	735338	735373	+	0	4_divergent
iORF_36421	LL2012_022	SpB	1	141	ordered_Spar_7	735338	735478	+	0	6_polymorphic
iORF_36422	LL2012_022	SpB	0	253	ordered_Spar_7	735338	735590	+	1	6_polymorphic
iORF_36468	LL2012_022	SpB	1	9	ordered_Spar_7	735491	735499	-	0	4_divergent
iORF_36470	LL2012_022	SpB	0	132	ordered_Spar_7	735498	735629	+	1	7_ancest
iORF_36471	LL2012_022	SpB	0	148	ordered_Spar_7	735498	735645	+	1	5_SpeGroup
iORF_36472	LL2012_022	SpB	0	42	ordered_Spar_7	735524	735565	-	1	5_SpeGroup
iORF_36473	LL2012_022	SpB	1	81	ordered_Spar_7	735524	735604	-	1	5_SpeGroup
iORF_36477	LL2012_022	SpB	0	74	ordered_Spar_7	735531	735604	-	1	5_SpeGroup
iORF_36480	LL2012_022	SpB	1	87	ordered_Spar_7	735562	735648	-	1	6_polymorphic
iORF_36481	LL2012_022	SpB	0	40	ordered_Spar_7	735565	735604	-	0	5_SpeGroup
iORF_36482	LL2012_022	SpB	0	84	ordered_Spar_7	735565	735648	-	1	7_ancest
iORF_36483	LL2012_022	SpB	0	73	ordered_Spar_7	735576	735648	-	1	5_SpeGroup
iORF_36484	LL2012_022	SpB	0	48	ordered_Spar_7	735601	735648	-	1	6_polymorphic
iORF_36485	LL2012_022	SpB	1	27	ordered_Spar_7	735603	735629	+	0	3_pPar
iORF_36486	LL2012_022	SpB	1	12	ordered_Spar_7	735634	735645	+	0	4_divergent
iORF_36489	LL2012_022	SpB	0	27	ordered_Spar_7	735642	735668	-	1	5_SpeGroup
iORF_36490	LL2012_022	SpB	1	12	ordered_Spar_7	735672	735683	+	0	1_conserved
iORF_36493	LL2012_022	SpB	1	120	ordered_Spar_7	735713	735832	-	0	4_divergent
iORF_36494	LL2012_022	SpB	1	69	ordered_Spar_7	735724	735792	-	0	3_pPar
iORF_36495	LL2012_022	SpB	1	27	ordered_Spar_7	735728	735754	+	0	1_conserved
iORF_36498	LL2012_022	SpB	0	60	ordered_Spar_7	735738	735797	+	0	5_SpeGroup
iORF_36501	LL2012_022	SpB	1	75	ordered_Spar_7	735812	735886	+	0	3_pPar
iORF_36503	LL2012_022	SpB	0	12	ordered_Spar_7	735821	735832	-	0	5_SpeGroup
iORF_36506	LL2012_022	SpB	1	75	ordered_Spar_7	735847	735921	-	0	4_divergent
iORF_36509	LL2012_022	SpB	0	173	ordered_Spar_7	735896	736068	-	4	5_SpeGroup
iORF_36510	LL2012_022	SpB	1	24	ordered_Spar_7	735905	735928	+	0	3_pPar
iORF_36513	LL2012_022	SpB	0	116	ordered_Spar_7	735957	736072	+	4	5_SpeGroup
iORF_36515	LL2012_022	SpB	1	72	ordered_Spar_7	735997	736068	-	1	4_divergent
iORF_36520	LL2012_022	SpB	1	30	ordered_Spar_7	736043	736072	+	0	4_divergent
iORF_36432	LL2012_022	SpB	0	21	ordered_Spar_7	736641	736661	-	1	4_divergent
iORF_36433	LL2012_022	SpB	1	60	ordered_Spar_7	736641	736700	-	5	5_SpeGroup
iORF_36434	LL2012_022	SpB	0	72	ordered_Spar_7	736660	736731	+	6	6_polymorphic
iORF_36435	LL2012_022	SpB	1	117	ordered_Spar_7	736660	736776	+	8	6_polymorphic
iORF_36436	LL2012_022	SpB	0	201	ordered_Spar_7	736660	736860	+	14	6_polymorphic
iORF_36437	LL2012_022	SpB	0	17	ordered_Spar_7	736684	736700	-	1	4_divergent
iORF_36439	LL2012_022	SpB	0	75	ordered_Spar_7	736700	736774	-	4	6_polymorphic
iORF_36440	LL2012_022	SpB	1	45	ordered_Spar_7	736710	736754	-	2	6_polymorphic
iORF_36441	LL2012_022	SpB	0	69	ordered_Spar_7	736714	736782	-	4	5_SpeGroup
iORF_36442	LL2012_022	SpB	1	48	ordered_Spar_7	736727	736774	-	2	6_polymorphic
iORF_36444	LL2012_022	SpB	0	27	ordered_Spar_7	736728	736754	-	0	6_polymorphic
iORF_36455	LL2012_022	SpB	1	12	ordered_Spar_7	736771	736782	-	0	6_polymorphic
iORF_36456	LL2012_022	SpB	0	147	ordered_Spar_7	736775	736921	+	7	6_polymorphic
iORF_36457	LL2012_022	SpB	1	135	ordered_Spar_7	736787	736921	+	1	6_polymorphic
iORF_36459	LL2012_022	SpB	1	18	ordered_Spar_7	736809	736826	-	0	4_divergent
iORF_36575	LL2012_022	SpB	0	64	ordered_Spar_7	737864	737927	-	0	5_SpeGroup
iORF_36580	LL2012_022	SpB	0	54	ordered_Spar_7	737874	737927	-	0	5_SpeGroup
iORF_36586	LL2012_022	SpB	1	36	ordered_Spar_7	737912	737947	-	0	4_divergent
iORF_36534	LL2012_022	SpB	1	72	ordered_Spar_7	737946	738017	+	0	4_divergent
iORF_36535	LL2012_022	SpB	0	113	ordered_Spar_7	737946	738058	+	3	5_SpeGroup
iORF_36536	LL2012_022	SpB	0	60	ordered_Spar_7	737955	738014	-	0	4_divergent
iORF_36537	LL2012_022	SpB	1	69	ordered_Spar_7	737955	738023	-	1	5_SpeGroup
iORF_36540	LL2012_022	SpB	1	15	ordered_Spar_7	737977	737991	-	0	5_SpeGroup
iORF_36542	LL2012_022	SpB	1	45	ordered_Spar_7	737983	738027	+	1	3_pPar
iORF_36546	LL2012_022	SpB	1	24	ordered_Spar_7	738011	738034	-	3	5_SpeGroup
iORF_36548	LL2012_022	SpB	0	53	ordered_Spar_7	738045	738097	-	0	5_SpeGroup
iORF_36549	LL2012_022	SpB	1	51	ordered_Spar_7	738047	738097	-	0	5_SpeGroup
iORF_36550	LL2012_022	SpB	0	57	ordered_Spar_7	738047	738103	-	0	5_SpeGroup
iORF_36553	LL2012_022	SpB	0	104	ordered_Spar_7	738064	738167	-	0	5_SpeGroup
iORF_36554	LL2012_022	SpB	1	93	ordered_Spar_7	738075	738167	-	0	4_divergent
iORF_36558	LL2012_022	SpB	0	46	ordered_Spar_7	738122	738167	-	0	7_ancest
iORF_36560	LL2012_022	SpB	0	22	ordered_Spar_7	738140	738161	+	0	5_SpeGroup
iORF_36561	LL2012_022	SpB	1	33	ordered_Spar_7	738140	738172	+	0	4_divergent
iORF_36562	LL2012_022	SpB	1	87	ordered_Spar_7	738148	738234	+	2	6_polymorphic
iORF_36563	LL2012_022	SpB	0	100	ordered_Spar_7	738148	738247	+	2	6_polymorphic
iORF_36565	LL2012_022	SpB	1	75	ordered_Spar_7	738158	738232	-	2	6_polymorphic
iORF_36566	LL2012_022	SpB	0	94	ordered_Spar_7	738158	738251	-	2	6_polymorphic
iORF_36567	LL2012_022	SpB	0	64	ordered_Spar_7	738169	738232	-	2	6_polymorphic
iORF_36569	LL2012_022	SpB	1	75	ordered_Spar_7	738177	738251	-	2	6_polymorphic
iORF_36571	LL2012_022	SpB	0	41	ordered_Spar_7	738207	738247	+	0	7_ancest
iORF_36572	LL2012_022	SpB	1	60	ordered_Spar_7	738207	738266	+	0	4_divergent
iORF_36611	LL2012_022	SpB	0	57	ordered_Spar_7	738826	738882	-	0	6_polymorphic
iORF_36607	LL2012_022	SpB	1	60	ordered_Spar_7	738855	738914	+	0	4_divergent
iORF_36608	LL2012_022	SpB	0	14	ordered_Spar_7	738869	738882	-	0	5_SpeGroup
iORF_36596	LL2012_022	SpB	1	21	ordered_Spar_7	738982	739002	+	0	3_pPar
iORF_36598	LL2012_022	SpB	1	45	ordered_Spar_7	738999	739043	-	0	5_SpeGroup
iORF_36600	LL2012_022	SpB	0	70	ordered_Spar_7	739056	739125	-	0	6_polymorphic
iORF_36601	LL2012_022	SpB	1	57	ordered_Spar_7	739069	739125	-	0	6_polymorphic
iORF_36631	LL2012_022	SpB	1	18	ordered_Spar_7	742561	742578	-	0	1_conserved
iORF_36632	LL2012_022	SpB	1	30	ordered_Spar_7	742564	742593	+	0	3_pPar
iORF_36639	LL2012_022	SpB	1	27	ordered_Spar_7	742577	742603	+	0	4_divergent
iORF_36640	LL2012_022	SpB	1	9	ordered_Spar_7	742580	742588	-	0	4_divergent
iORF_36644	LL2012_022	SpB	1	39	ordered_Spar_7	742611	742649	-	1	4_divergent
iORF_36645	LL2012_022	SpB	0	72	ordered_Spar_7	742611	742682	-	1	5_SpeGroup
iORF_36619	LL2012_022	SpB	1	30	ordered_Spar_7	742656	742685	+	0	6_polymorphic
iORF_36620	LL2012_022	SpB	0	48	ordered_Spar_7	742656	742703	+	0	6_polymorphic
iORF_36621	LL2012_022	SpB	0	100	ordered_Spar_7	742656	742755	+	0	5_SpeGroup
iORF_36623	LL2012_022	SpB	0	15	ordered_Spar_7	742668	742682	-	0	5_SpeGroup
iORF_36624	LL2012_022	SpB	1	21	ordered_Spar_7	742668	742688	-	0	5_SpeGroup
iORF_36626	LL2012_022	SpB	1	39	ordered_Spar_7	742690	742728	+	0	3_pPar
iORF_36627	LL2012_022	SpB	1	45	ordered_Spar_7	742700	742744	+	0	4_divergent
iORF_36649	LL2012_022	SpB	1	36	ordered_Spar_7	743569	743604	-	0	3_pPar
iORF_36650	LL2012_022	SpB	1	12	ordered_Spar_7	743581	743592	+	0	1_conserved
iORF_36654	LL2012_022	SpB	1	12	ordered_Spar_7	743595	743606	+	0	1_conserved
iORF_36669	LL2012_022	SpB	1	18	ordered_Spar_7	747544	747561	+	0	4_divergent
iORF_36692	LL2012_022	SpB	1	78	ordered_Spar_7	747955	748032	+	0	1_conserved
iORF_36693	LL2012_022	SpB	0	60	ordered_Spar_7	747978	748037	+	0	4_divergent
iORF_36695	LL2012_022	SpB	1	156	ordered_Spar_7	748034	748189	+	0	4_divergent
iORF_36696	LL2012_022	SpB	0	198	ordered_Spar_7	748034	748231	+	0	5_SpeGroup
iORF_36697	LL2012_022	SpB	1	12	ordered_Spar_7	748047	748058	-	0	4_divergent
iORF_36698	LL2012_022	SpB	1	39	ordered_Spar_7	748055	748093	-	0	1_conserved
iORF_36700	LL2012_022	SpB	1	153	ordered_Spar_7	748093	748245	-	0	3_pPar
iORF_36702	LL2012_022	SpB	1	141	ordered_Spar_7	748095	748235	+	0	3_pPar
iORF_36705	LL2012_022	SpB	0	42	ordered_Spar_7	748325	748366	+	0	5_SpeGroup
iORF_36707	LL2012_022	SpB	1	12	ordered_Spar_7	748399	748410	+	0	1_conserved
iORF_36708	LL2012_022	SpB	0	18	ordered_Spar_7	748437	748454	-	0	4_divergent
iORF_36710	LL2012_022	SpB	1	234	ordered_Spar_7	748437	748670	-	9	5_SpeGroup
iORF_36711	LL2012_022	SpB	0	97	ordered_Spar_7	748441	748537	+	5	4_divergent
iORF_36713	LL2012_022	SpB	1	255	ordered_Spar_7	748441	748695	+	11	5_SpeGroup
iORF_36715	LL2012_022	SpB	0	217	ordered_Spar_7	748454	748670	-	9	5_SpeGroup
iORF_36716	LL2012_022	SpB	0	157	ordered_Spar_7	748514	748670	-	4	7_ancest
iORF_36717	LL2012_022	SpB	1	15	ordered_Spar_7	748544	748558	+	3	3_pPar
iORF_36718	LL2012_022	SpB	0	110	ordered_Spar_7	748561	748670	-	1	5_SpeGroup
iORF_36719	LL2012_022	SpB	0	78	ordered_Spar_7	748585	748662	+	0	5_SpeGroup
iORF_36720	LL2012_022	SpB	0	111	ordered_Spar_7	748585	748695	+	2	5_SpeGroup
iORF_36721	LL2012_022	SpB	1	315	ordered_Spar_7	748604	748918	-	56	5_SpeGroup
iORF_36722	LL2012_022	SpB	0	45	ordered_Spar_7	748622	748666	+	0	5_SpeGroup
iORF_36725	LL2012_022	SpB	1	12	ordered_Spar_7	748655	748666	+	0	4_divergent
iORF_36730	LL2012_022	SpB	0	198	ordered_Spar_7	748721	748918	-	37	5_SpeGroup
iORF_36734	LL2012_022	SpB	0	41	ordered_Spar_7	748726	748766	+	1	7_ancest
iORF_36735	LL2012_022	SpB	0	47	ordered_Spar_7	748726	748772	+	1	5_SpeGroup
iORF_36736	LL2012_022	SpB	1	54	ordered_Spar_7	748726	748779	+	2	5_SpeGroup
iORF_36739	LL2012_022	SpB	1	33	ordered_Spar_7	748734	748766	+	1	5_SpeGroup
iORF_36744	LL2012_022	SpB	0	152	ordered_Spar_7	748740	748891	+	5	4_divergent
iORF_36748	LL2012_022	SpB	0	162	ordered_Spar_7	748782	748943	+	3	5_SpeGroup
iORF_36749	LL2012_022	SpB	1	9	ordered_Spar_7	748789	748797	-	1	4_divergent
iORF_36750	LL2012_022	SpB	0	30	ordered_Spar_7	748789	748818	-	1	5_SpeGroup
iORF_36753	LL2012_022	SpB	1	126	ordered_Spar_7	748804	748929	+	2	3_pPar
iORF_36755	LL2012_022	SpB	0	134	ordered_Spar_7	748884	749017	-	2	7_ancest
iORF_36756	LL2012_022	SpB	0	149	ordered_Spar_7	748884	749032	-	2	5_SpeGroup
iORF_36757	LL2012_022	SpB	1	24	ordered_Spar_7	748918	748941	-	0	3_pPar
iORF_36758	LL2012_022	SpB	1	30	ordered_Spar_7	748934	748963	+	2	6_polymorphic
iORF_36759	LL2012_022	SpB	0	34	ordered_Spar_7	748934	748967	+	2	4_divergent
iORF_36761	LL2012_022	SpB	0	71	ordered_Spar_7	748934	749004	+	2	6_polymorphic
iORF_36762	LL2012_022	SpB	0	81	ordered_Spar_7	748934	749014	+	2	6_polymorphic
iORF_36763	LL2012_022	SpB	0	48	ordered_Spar_7	748970	749017	-	0	5_SpeGroup
iORF_36764	LL2012_022	SpB	0	31	ordered_Spar_7	748987	749017	-	0	6_polymorphic
iORF_36765	LL2012_022	SpB	1	30	ordered_Spar_7	748988	749017	-	0	6_polymorphic
iORF_36766	LL2012_022	SpB	0	9	ordered_Spar_7	749001	749009	-	0	5_SpeGroup
iORF_36771	LL2012_022	SpB	1	51	ordered_Spar_7	749040	749090	-	1	3_pPar
iORF_36772	LL2012_022	SpB	0	30	ordered_Spar_7	749053	749082	-	1	6_polymorphic
iORF_36774	LL2012_022	SpB	1	9	ordered_Spar_7	749061	749069	+	0	6_polymorphic
iORF_36775	LL2012_022	SpB	0	39	ordered_Spar_7	749061	749099	+	0	5_SpeGroup
iORF_36789	LL2012_022	SpB	0	45	ordered_Spar_7	749180	749224	+	7	6_polymorphic
iORF_36834	LL2012_022	SpB	1	12	ordered_Spar_7	753832	753843	-	0	1_conserved
iORF_36843	LL2012_022	SpB	1	9	ordered_Spar_7	753842	753850	+	0	1_conserved
iORF_36851	LL2012_022	SpB	1	21	ordered_Spar_7	753852	753872	-	0	3_pPar
iORF_36852	LL2012_022	SpB	1	72	ordered_Spar_7	753854	753925	+	4	5_SpeGroup
iORF_36853	LL2012_022	SpB	0	78	ordered_Spar_7	753854	753931	+	4	6_polymorphic
iORF_36854	LL2012_022	SpB	0	100	ordered_Spar_7	753854	753953	+	5	7_ancest
iORF_36855	LL2012_022	SpB	0	138	ordered_Spar_7	753854	753991	+	5	5_SpeGroup
iORF_36856	LL2012_022	SpB	0	171	ordered_Spar_7	753854	754024	+	8	6_polymorphic
iORF_36859	LL2012_022	SpB	0	21	ordered_Spar_7	753869	753889	-	2	6_polymorphic
iORF_36860	LL2012_022	SpB	1	24	ordered_Spar_7	753882	753905	-	1	5_SpeGroup
iORF_36861	LL2012_022	SpB	0	96	ordered_Spar_7	753882	753977	-	3	6_polymorphic
iORF_36829	LL2012_022	SpB	0	21	ordered_Spar_7	753911	753931	+	1	6_polymorphic
iORF_36832	LL2012_022	SpB	0	149	ordered_Spar_7	753950	754098	-	3	4_divergent
iORF_36835	LL2012_022	SpB	1	24	ordered_Spar_7	754077	754100	+	0	1_conserved
iORF_36836	LL2012_022	SpB	1	57	ordered_Spar_7	754106	754162	-	1	3_pPar
iORF_36845	LL2012_022	SpB	1	72	ordered_Spar_7	754177	754248	+	5	6_polymorphic
iORF_36846	LL2012_022	SpB	0	81	ordered_Spar_7	754177	754257	+	5	6_polymorphic
iORF_36847	LL2012_022	SpB	0	42	ordered_Spar_7	754207	754248	+	5	6_polymorphic
iORF_36849	LL2012_022	SpB	1	42	ordered_Spar_7	754214	754255	-	5	3_pPar
iORF_36927	LL2012_022	SpB	0	48	ordered_Spar_7	756628	756675	+	0	4_divergent
iORF_36928	LL2012_022	SpB	1	51	ordered_Spar_7	756628	756678	+	0	5_SpeGroup
iORF_36931	LL2012_022	SpB	1	51	ordered_Spar_7	756632	756682	+	0	4_divergent
iORF_36932	LL2012_022	SpB	0	106	ordered_Spar_7	756632	756737	+	0	5_SpeGroup
iORF_36933	LL2012_022	SpB	1	123	ordered_Spar_7	756657	756779	-	0	4_divergent
iORF_36937	LL2012_022	SpB	1	18	ordered_Spar_7	756675	756692	+	0	3_pPar
iORF_36939	LL2012_022	SpB	0	85	ordered_Spar_7	756695	756779	-	0	7_ancest
iORF_36940	LL2012_022	SpB	0	40	ordered_Spar_7	756698	756737	+	0	7_ancest
iORF_36941	LL2012_022	SpB	1	99	ordered_Spar_7	756698	756796	+	0	4_divergent
iORF_36942	LL2012_022	SpB	0	76	ordered_Spar_7	756704	756779	-	0	5_SpeGroup
iORF_36944	LL2012_022	SpB	1	27	ordered_Spar_7	756734	756760	-	0	3_pPar
iORF_36947	LL2012_022	SpB	1	9	ordered_Spar_7	756759	756767	+	0	3_pPar
iORF_36949	LL2012_022	SpB	0	93	ordered_Spar_7	756776	756868	-	3	5_SpeGroup
iORF_36950	LL2012_022	SpB	1	27	ordered_Spar_7	756793	756819	-	0	3_pPar
iORF_36952	LL2012_022	SpB	1	63	ordered_Spar_7	756806	756868	-	3	5_SpeGroup
iORF_36953	LL2012_022	SpB	1	21	ordered_Spar_7	756927	756947	-	0	1_conserved
iORF_36954	LL2012_022	SpB	0	91	ordered_Spar_7	756990	757080	-	0	6_polymorphic
iORF_36955	LL2012_022	SpB	1	18	ordered_Spar_7	757003	757020	-	0	6_polymorphic
iORF_36956	LL2012_022	SpB	0	78	ordered_Spar_7	757003	757080	-	0	6_polymorphic
iORF_36959	LL2012_022	SpB	1	33	ordered_Spar_7	757041	757073	-	0	4_divergent
iORF_36960	LL2012_022	SpB	0	54	ordered_Spar_7	757041	757094	-	0	5_SpeGroup
iORF_36963	LL2012_022	SpB	0	9	ordered_Spar_7	757202	757210	-	0	5_SpeGroup
iORF_36965	LL2012_022	SpB	0	9	ordered_Spar_7	757214	757222	-	0	6_polymorphic
iORF_37308	LL2012_022	SpB	0	33	ordered_Spar_7	762627	762659	-	0	5_SpeGroup
iORF_37322	LL2012_022	SpB	1	90	ordered_Spar_7	762631	762720	+	1	3_pPar
iORF_37257	LL2012_022	SpB	0	93	ordered_Spar_7	762638	762730	+	1	5_SpeGroup
iORF_37258	LL2012_022	SpB	1	99	ordered_Spar_7	762638	762736	+	1	4_divergent
iORF_37324	LL2012_022	SpB	0	74	ordered_Spar_7	762717	762790	-	1	5_SpeGroup
iORF_37253	LL2012_022	SpB	0	26	ordered_Spar_7	762740	762765	+	1	5_SpeGroup
iORF_37255	LL2012_022	SpB	1	9	ordered_Spar_7	762765	762773	+	0	3_pPar
iORF_37296	LL2012_022	SpB	1	9	ordered_Spar_7	762935	762943	-	0	4_divergent
iORF_37297	LL2012_022	SpB	0	59	ordered_Spar_7	762935	762993	-	1	5_SpeGroup
iORF_37299	LL2012_022	SpB	1	9	ordered_Spar_7	762940	762948	-	0	6_polymorphic
iORF_37300	LL2012_022	SpB	0	66	ordered_Spar_7	762940	763005	-	1	6_polymorphic
iORF_37301	LL2012_022	SpB	1	15	ordered_Spar_7	762957	762971	-	0	1_conserved
iORF_37303	LL2012_022	SpB	0	52	ordered_Spar_7	762968	763019	-	1	7_ancest
iORF_37305	LL2012_022	SpB	1	27	ordered_Spar_7	762993	763019	-	1	4_divergent
iORF_37331	LL2012_022	SpB	0	28	ordered_Spar_7	765145	765172	-	0	5_SpeGroup
iORF_37378	LL2012_022	SpB	0	42	ordered_Spar_7	765187	765228	-	1	6_polymorphic
iORF_37383	LL2012_022	SpB	1	27	ordered_Spar_7	765195	765221	+	1	5_SpeGroup
iORF_37390	LL2012_022	SpB	0	18	ordered_Spar_7	765204	765221	+	1	7_ancest
iORF_37408	LL2012_022	SpB	1	39	ordered_Spar_7	765227	765265	+	0	3_pPar
iORF_37334	LL2012_022	SpB	1	21	ordered_Spar_7	765290	765310	-	0	1_conserved
iORF_37335	LL2012_022	SpB	1	72	ordered_Spar_7	765293	765364	+	0	6_polymorphic
iORF_37338	LL2012_022	SpB	1	99	ordered_Spar_7	765321	765419	-	6	6_polymorphic
iORF_37342	LL2012_022	SpB	0	79	ordered_Spar_7	765341	765419	-	6	5_SpeGroup
iORF_37343	LL2012_022	SpB	0	37	ordered_Spar_7	765343	765379	+	6	5_SpeGroup
iORF_37344	LL2012_022	SpB	1	42	ordered_Spar_7	765343	765384	+	6	6_polymorphic
iORF_37351	LL2012_022	SpB	1	78	ordered_Spar_7	765351	765428	+	6	6_polymorphic
iORF_37356	LL2012_022	SpB	0	48	ordered_Spar_7	765381	765428	+	0	5_SpeGroup
iORF_37357	LL2012_022	SpB	1	42	ordered_Spar_7	765385	765426	-	0	1_conserved
iORF_37367	LL2012_022	SpB	0	15	ordered_Spar_7	765418	765432	+	0	6_polymorphic
iORF_37368	LL2012_022	SpB	0	51	ordered_Spar_7	765418	765468	+	0	5_SpeGroup
iORF_37369	LL2012_022	SpB	1	45	ordered_Spar_7	765425	765469	+	0	5_SpeGroup
iORF_37433	LL2012_022	SpB	1	57	ordered_Spar_7	766115	766171	+	1	5_SpeGroup
iORF_37434	LL2012_022	SpB	0	62	ordered_Spar_7	766115	766176	+	1	4_divergent
iORF_37431	LL2012_022	SpB	0	12	ordered_Spar_7	766154	766165	+	0	6_polymorphic
iORF_37415	LL2012_022	SpB	1	15	ordered_Spar_7	766346	766360	+	0	4_divergent
iORF_37454	LL2012_022	SpB	1	57	ordered_Spar_7	766846	766902	+	2	1_conserved
iORF_37455	LL2012_022	SpB	0	54	ordered_Spar_7	766879	766932	-	2	6_polymorphic
iORF_37457	LL2012_022	SpB	1	36	ordered_Spar_7	766897	766932	-	0	6_polymorphic
iORF_37458	LL2012_022	SpB	0	130	ordered_Spar_7	766966	767095	+	5	5_SpeGroup
iORF_37460	LL2012_022	SpB	1	204	ordered_Spar_7	766966	767169	+	5	4_divergent
iORF_37462	LL2012_022	SpB	1	81	ordered_Spar_7	766985	767065	-	5	3_pPar
iORF_37411	LL2012_022	SpB	0	95	ordered_Spar_7	767176	767270	-	1	4_divergent
iORF_37412	LL2012_022	SpB	1	60	ordered_Spar_7	767178	767237	+	0	3_pPar
iORF_37413	LL2012_022	SpB	1	84	ordered_Spar_7	767187	767270	-	1	4_divergent
iORF_37470	LL2012_022	SpB	0	45	ordered_Spar_7	768243	768287	+	1	5_SpeGroup
iORF_37472	LL2012_022	SpB	1	48	ordered_Spar_7	768246	768293	-	0	3_pPar
iORF_37475	LL2012_022	SpB	1	15	ordered_Spar_7	768299	768313	+	0	4_divergent
iORF_37476	LL2012_022	SpB	0	24	ordered_Spar_7	768299	768322	+	0	5_SpeGroup
iORF_37480	LL2012_022	SpB	1	30	ordered_Spar_7	768362	768391	+	1	5_SpeGroup
iORF_37482	LL2012_022	SpB	1	9	ordered_Spar_7	768492	768500	-	0	1_conserved
iORF_37484	LL2012_022	SpB	1	15	ordered_Spar_7	768511	768525	+	0	1_conserved
iORF_37623	LL2012_022	SpB	0	111	ordered_Spar_7	769551	769661	+	2	5_SpeGroup
iORF_37624	LL2012_022	SpB	1	129	ordered_Spar_7	769551	769679	+	2	4_divergent
iORF_37632	LL2012_022	SpB	0	28	ordered_Spar_7	769729	769756	+	0	4_divergent
iORF_37633	LL2012_022	SpB	1	42	ordered_Spar_7	769729	769770	+	0	5_SpeGroup
iORF_37634	LL2012_022	SpB	0	96	ordered_Spar_7	769739	769834	-	2	6_polymorphic
iORF_37638	LL2012_022	SpB	0	91	ordered_Spar_7	769744	769834	-	2	5_SpeGroup
iORF_37640	LL2012_022	SpB	0	15	ordered_Spar_7	769756	769770	+	0	5_SpeGroup
iORF_37641	LL2012_022	SpB	0	65	ordered_Spar_7	769777	769841	+	3	5_SpeGroup
iORF_37642	LL2012_022	SpB	1	66	ordered_Spar_7	769777	769842	+	3	5_SpeGroup
iORF_37643	LL2012_022	SpB	0	69	ordered_Spar_7	769777	769845	+	3	5_SpeGroup
iORF_37648	LL2012_022	SpB	0	107	ordered_Spar_7	769785	769891	+	4	6_polymorphic
iORF_37649	LL2012_022	SpB	0	45	ordered_Spar_7	769797	769841	+	3	5_SpeGroup
iORF_37660	LL2012_022	SpB	1	30	ordered_Spar_7	769866	769895	-	0	5_SpeGroup
iORF_37661	LL2012_022	SpB	0	36	ordered_Spar_7	769866	769901	-	0	5_SpeGroup
iORF_37674	LL2012_022	SpB	0	85	ordered_Spar_7	769964	770048	+	0	5_SpeGroup
iORF_37675	LL2012_022	SpB	0	90	ordered_Spar_7	769964	770053	+	0	6_polymorphic
iORF_37494	LL2012_022	SpB	0	51	ordered_Spar_7	770026	770076	+	2	6_polymorphic
iORF_37496	LL2012_022	SpB	1	126	ordered_Spar_7	770026	770151	+	2	6_polymorphic
iORF_37503	LL2012_022	SpB	1	36	ordered_Spar_7	770094	770129	-	0	1_conserved
iORF_37508	LL2012_022	SpB	0	19	ordered_Spar_7	770192	770210	-	2	5_SpeGroup
iORF_37513	LL2012_022	SpB	0	15	ordered_Spar_7	770225	770239	-	0	5_SpeGroup
iORF_37514	LL2012_022	SpB	0	60	ordered_Spar_7	770225	770284	-	2	5_SpeGroup
iORF_37518	LL2012_022	SpB	0	49	ordered_Spar_7	770236	770284	-	2	5_SpeGroup
iORF_37520	LL2012_022	SpB	1	15	ordered_Spar_7	770244	770258	-	0	4_divergent
iORF_37622	LL2012_022	SpB	0	21	ordered_Spar_7	771698	771718	+	0	6_polymorphic
iORF_37913	LL2012_022	SpB	1	42	ordered_Spar_7	776976	777017	+	0	3_pPar
iORF_37888	LL2012_022	SpB	0	36	ordered_Spar_7	777004	777039	+	0	4_divergent
iORF_37889	LL2012_022	SpB	1	45	ordered_Spar_7	777004	777048	+	0	5_SpeGroup
iORF_37909	LL2012_022	SpB	0	9	ordered_Spar_7	777040	777048	+	0	4_divergent
iORF_37911	LL2012_022	SpB	0	15	ordered_Spar_7	777049	777063	+	0	5_SpeGroup
iORF_37914	LL2012_022	SpB	1	27	ordered_Spar_7	777063	777089	+	2	5_SpeGroup
iORF_37915	LL2012_022	SpB	0	52	ordered_Spar_7	777063	777114	+	5	4_divergent
iORF_37881	LL2012_022	SpB	0	25	ordered_Spar_7	777219	777243	+	0	5_SpeGroup
iORF_37882	LL2012_022	SpB	1	69	ordered_Spar_7	777219	777287	+	0	4_divergent
iORF_37884	LL2012_022	SpB	1	21	ordered_Spar_7	777284	777304	+	0	3_pPar
iORF_37886	LL2012_022	SpB	0	9	ordered_Spar_7	777318	777326	+	1	4_divergent
iORF_37891	LL2012_022	SpB	1	24	ordered_Spar_7	777338	777361	+	0	5_SpeGroup
iORF_37892	LL2012_022	SpB	1	9	ordered_Spar_7	777345	777353	+	0	4_divergent
iORF_37893	LL2012_022	SpB	0	27	ordered_Spar_7	777345	777371	+	0	5_SpeGroup
iORF_37894	LL2012_022	SpB	0	153	ordered_Spar_7	777363	777515	-	4	6_polymorphic
iORF_37895	LL2012_022	SpB	1	36	ordered_Spar_7	777368	777403	-	1	6_polymorphic
iORF_37896	LL2012_022	SpB	0	66	ordered_Spar_7	777395	777460	+	2	4_divergent
iORF_37897	LL2012_022	SpB	1	27	ordered_Spar_7	777402	777428	+	0	1_conserved
iORF_37898	LL2012_022	SpB	0	18	ordered_Spar_7	777409	777426	-	0	4_divergent
iORF_37899	LL2012_022	SpB	0	107	ordered_Spar_7	777409	777515	-	3	5_SpeGroup
iORF_37900	LL2012_022	SpB	0	33	ordered_Spar_7	777423	777455	-	2	5_SpeGroup
iORF_37901	LL2012_022	SpB	1	93	ordered_Spar_7	777423	777515	-	3	6_polymorphic
iORF_37903	LL2012_022	SpB	0	26	ordered_Spar_7	777448	777473	+	1	5_SpeGroup
iORF_37904	LL2012_022	SpB	1	27	ordered_Spar_7	777448	777474	+	1	4_divergent
iORF_37905	LL2012_022	SpB	0	17	ordered_Spar_7	777461	777477	+	1	5_SpeGroup
iORF_37907	LL2012_022	SpB	1	87	ordered_Spar_7	777461	777547	+	3	4_divergent
iORF_37963	LL2012_022	SpB	1	36	ordered_Spar_7	779332	779367	+	1	3_pPar
iORF_37941	LL2012_022	SpB	0	24	ordered_Spar_7	779353	779376	-	0	5_SpeGroup
iORF_37921	LL2012_022	SpB	1	60	ordered_Spar_7	779483	779542	+	1	6_polymorphic
iORF_37922	LL2012_022	SpB	0	95	ordered_Spar_7	779483	779577	+	2	6_polymorphic
iORF_37923	LL2012_022	SpB	1	60	ordered_Spar_7	779490	779549	-	1	6_polymorphic
iORF_37924	LL2012_022	SpB	0	70	ordered_Spar_7	779490	779559	-	2	5_SpeGroup
iORF_37925	LL2012_022	SpB	1	15	ordered_Spar_7	779499	779513	+	1	6_polymorphic
iORF_37926	LL2012_022	SpB	0	44	ordered_Spar_7	779499	779542	+	1	6_polymorphic
iORF_37927	LL2012_022	SpB	1	21	ordered_Spar_7	779510	779530	-	0	1_conserved
iORF_37930	LL2012_022	SpB	1	33	ordered_Spar_7	779527	779559	-	1	4_divergent
iORF_37931	LL2012_022	SpB	0	19	ordered_Spar_7	779531	779549	-	0	5_SpeGroup
iORF_37934	LL2012_022	SpB	1	12	ordered_Spar_7	779571	779582	-	0	1_conserved
iORF_37936	LL2012_022	SpB	1	27	ordered_Spar_7	779574	779600	+	1	3_pPar
iORF_37940	LL2012_022	SpB	0	330	ordered_Spar_7	779606	779935	+	3	4_divergent
iORF_37942	LL2012_022	SpB	1	324	ordered_Spar_7	779612	779935	+	3	5_SpeGroup
iORF_37943	LL2012_022	SpB	1	78	ordered_Spar_7	779640	779717	+	1	6_polymorphic
iORF_37945	LL2012_022	SpB	1	114	ordered_Spar_7	779669	779782	-	0	3_pPar
iORF_37947	LL2012_022	SpB	1	24	ordered_Spar_7	779692	779715	-	0	3_pPar
iORF_37950	LL2012_022	SpB	1	129	ordered_Spar_7	779749	779877	+	2	3_pPar
iORF_37951	LL2012_022	SpB	1	108	ordered_Spar_7	779763	779870	+	2	3_pPar
iORF_37955	LL2012_022	SpB	1	15	ordered_Spar_7	779793	779807	-	0	3_pPar
iORF_37957	LL2012_022	SpB	1	126	ordered_Spar_7	779867	779992	-	2	5_SpeGroup
iORF_37958	LL2012_022	SpB	0	33	ordered_Spar_7	779883	779915	+	0	5_SpeGroup
iORF_37962	LL2012_022	SpB	0	29	ordered_Spar_7	779964	779992	-	1	5_SpeGroup
iORF_37975	LL2012_022	SpB	1	36	ordered_Spar_7	781559	781594	-	0	1_conserved
iORF_37991	LL2012_022	SpB	1	36	ordered_Spar_7	781602	781637	-	0	3_pPar
iORF_37992	LL2012_022	SpB	1	27	ordered_Spar_7	781640	781666	-	0	1_conserved
iORF_37969	LL2012_022	SpB	0	203	ordered_Spar_7	781651	781853	-	13	5_SpeGroup
iORF_37970	LL2012_022	SpB	1	18	ordered_Spar_7	781680	781697	-	0	1_conserved
iORF_37971	LL2012_022	SpB	1	69	ordered_Spar_7	781684	781752	+	9	3_pPar
iORF_37977	LL2012_022	SpB	0	137	ordered_Spar_7	781717	781853	-	4	5_SpeGroup
iORF_37979	LL2012_022	SpB	1	180	ordered_Spar_7	781725	781904	-	14	5_SpeGroup
iORF_37980	LL2012_022	SpB	1	39	ordered_Spar_7	781739	781777	-	0	3_pPar
iORF_37983	LL2012_022	SpB	1	54	ordered_Spar_7	781776	781829	+	4	5_SpeGroup
iORF_37984	LL2012_022	SpB	0	80	ordered_Spar_7	781776	781855	+	4	4_divergent
iORF_37985	LL2012_022	SpB	1	90	ordered_Spar_7	781822	781911	-	10	3_pPar
iORF_37989	LL2012_022	SpB	0	9	ordered_Spar_7	781898	781906	-	1	4_divergent
iORF_38018	LL2012_022	SpB	1	21	ordered_Spar_7	783308	783328	-	0	1_conserved
iORF_38023	LL2012_022	SpB	0	57	ordered_Spar_7	783316	783372	+	1	7_ancest
iORF_38024	LL2012_022	SpB	0	96	ordered_Spar_7	783316	783411	+	4	5_SpeGroup
iORF_38033	LL2012_022	SpB	0	27	ordered_Spar_7	783366	783392	+	0	6_polymorphic
iORF_37994	LL2012_022	SpB	1	39	ordered_Spar_7	783373	783411	+	3	6_polymorphic
iORF_37996	LL2012_022	SpB	1	60	ordered_Spar_7	783385	783444	-	7	6_polymorphic
iORF_37998	LL2012_022	SpB	1	90	ordered_Spar_7	783393	783482	+	11	3_pPar
iORF_38001	LL2012_022	SpB	1	33	ordered_Spar_7	783422	783454	-	4	3_pPar
iORF_38003	LL2012_022	SpB	1	162	ordered_Spar_7	783441	783602	-	4	3_pPar
iORF_38004	LL2012_022	SpB	1	87	ordered_Spar_7	783443	783529	+	4	3_pPar
iORF_38005	LL2012_022	SpB	0	117	ordered_Spar_7	783451	783567	-	0	4_divergent
iORF_38006	LL2012_022	SpB	1	129	ordered_Spar_7	783451	783579	-	0	5_SpeGroup
iORF_38007	LL2012_022	SpB	1	9	ordered_Spar_7	783495	783503	+	0	3_pPar
iORF_38009	LL2012_022	SpB	1	33	ordered_Spar_7	783515	783547	-	0	1_conserved
iORF_38010	LL2012_022	SpB	1	33	ordered_Spar_7	783519	783551	+	0	3_pPar
iORF_38012	LL2012_022	SpB	1	132	ordered_Spar_7	783568	783699	+	1	6_polymorphic
iORF_38014	LL2012_022	SpB	0	168	ordered_Spar_7	783568	783735	+	2	5_SpeGroup
iORF_38015	LL2012_022	SpB	0	181	ordered_Spar_7	783568	783748	+	2	6_polymorphic
iORF_38016	LL2012_022	SpB	0	191	ordered_Spar_7	783568	783758	+	2	6_polymorphic
iORF_38017	LL2012_022	SpB	1	15	ordered_Spar_7	783603	783617	-	0	1_conserved
iORF_38019	LL2012_022	SpB	0	73	ordered_Spar_7	783650	783722	-	0	6_polymorphic
iORF_38022	LL2012_022	SpB	0	53	ordered_Spar_7	783670	783722	-	0	6_polymorphic
iORF_38029	LL2012_022	SpB	1	21	ordered_Spar_7	783755	783775	-	0	3_pPar
iORF_38043	LL2012_022	SpB	1	12	ordered_Spar_7	786530	786541	-	0	4_divergent
iORF_38046	LL2012_022	SpB	1	81	ordered_Spar_7	786575	786655	+	0	1_conserved
iORF_38047	LL2012_022	SpB	1	99	ordered_Spar_7	786584	786682	-	1	3_pPar
iORF_38035	LL2012_022	SpB	0	66	ordered_Spar_7	786588	786653	-	0	5_SpeGroup
iORF_38037	LL2012_022	SpB	1	51	ordered_Spar_7	786603	786653	-	0	4_divergent
iORF_38058	LL2012_022	SpB	0	45	ordered_Spar_7	787480	787524	+	0	5_SpeGroup
iORF_38063	LL2012_022	SpB	1	39	ordered_Spar_7	787486	787524	+	0	4_divergent
iORF_38069	LL2012_022	SpB	0	9	ordered_Spar_7	787511	787519	+	0	5_SpeGroup
iORF_38071	LL2012_022	SpB	0	18	ordered_Spar_7	787536	787553	+	0	6_polymorphic
iORF_38072	LL2012_022	SpB	1	24	ordered_Spar_7	787553	787576	+	0	4_divergent
iORF_38073	LL2012_022	SpB	0	27	ordered_Spar_7	787553	787579	+	0	5_SpeGroup
iORF_38049	LL2012_022	SpB	1	9	ordered_Spar_7	787580	787588	-	0	6_polymorphic
iORF_38050	LL2012_022	SpB	1	66	ordered_Spar_7	787585	787650	-	0	5_SpeGroup
iORF_38052	LL2012_022	SpB	0	10	ordered_Spar_7	787587	787596	+	0	6_polymorphic
iORF_38053	LL2012_022	SpB	0	30	ordered_Spar_7	787621	787650	-	0	5_SpeGroup
iORF_38054	LL2012_022	SpB	0	60	ordered_Spar_7	787621	787680	-	2	7_ancest
iORF_38056	LL2012_022	SpB	0	34	ordered_Spar_7	787647	787680	-	2	5_SpeGroup
iORF_38057	LL2012_022	SpB	1	9	ordered_Spar_7	787689	787697	+	0	3_pPar
iORF_38059	LL2012_022	SpB	1	63	ordered_Spar_7	787709	787771	+	0	1_conserved
iORF_38061	LL2012_022	SpB	1	78	ordered_Spar_7	787731	787808	+	0	4_divergent
iORF_38064	LL2012_022	SpB	0	78	ordered_Spar_7	787766	787843	-	4	5_SpeGroup
iORF_38065	LL2012_022	SpB	0	59	ordered_Spar_7	787785	787843	-	4	5_SpeGroup
iORF_38066	LL2012_022	SpB	1	39	ordered_Spar_7	787805	787843	-	4	5_SpeGroup
iORF_38139	LL2012_022	SpB	1	42	ordered_Spar_7	789168	789209	+	0	5_SpeGroup
iORF_38076	LL2012_022	SpB	1	33	ordered_Spar_7	789190	789222	+	0	4_divergent
iORF_38092	LL2012_022	SpB	1	156	ordered_Spar_7	789337	789492	+	16	3_pPar
iORF_38094	LL2012_022	SpB	1	66	ordered_Spar_7	789360	789425	-	8	5_SpeGroup
iORF_38096	LL2012_022	SpB	1	57	ordered_Spar_7	789376	789432	-	8	6_polymorphic
iORF_38097	LL2012_022	SpB	0	48	ordered_Spar_7	789385	789432	-	8	6_polymorphic
iORF_38098	LL2012_022	SpB	0	15	ordered_Spar_7	789415	789429	-	0	5_SpeGroup
iORF_38099	LL2012_022	SpB	1	18	ordered_Spar_7	789432	789449	-	0	3_pPar
iORF_38104	LL2012_022	SpB	0	33	ordered_Spar_7	789528	789560	+	1	5_SpeGroup
iORF_38108	LL2012_022	SpB	1	18	ordered_Spar_7	789547	789564	+	0	4_divergent
iORF_38110	LL2012_022	SpB	0	12	ordered_Spar_7	789553	789564	+	0	5_SpeGroup
iORF_38111	LL2012_022	SpB	1	48	ordered_Spar_7	789561	789608	+	0	3_pPar
iORF_38112	LL2012_022	SpB	1	12	ordered_Spar_7	789584	789595	-	0	3_pPar
iORF_38113	LL2012_022	SpB	1	33	ordered_Spar_7	789610	789642	+	0	3_pPar
iORF_38115	LL2012_022	SpB	1	9	ordered_Spar_7	789643	789651	+	0	4_divergent
iORF_38138	LL2012_022	SpB	0	21	ordered_Spar_7	789907	789927	+	0	4_divergent
iORF_38141	LL2012_022	SpB	0	27	ordered_Spar_7	789948	789974	+	0	6_polymorphic
iORF_38142	LL2012_022	SpB	1	39	ordered_Spar_7	789948	789986	+	0	6_polymorphic
iORF_38150	LL2012_022	SpB	1	9	ordered_Spar_7	790828	790836	+	0	6_polymorphic
iORF_38155	LL2012_022	SpB	1	36	ordered_Spar_7	790833	790868	+	0	1_conserved
iORF_38163	LL2012_022	SpB	1	21	ordered_Spar_7	790840	790860	+	0	4_divergent
iORF_38164	LL2012_022	SpB	0	45	ordered_Spar_7	790840	790884	+	0	4_divergent
iORF_38200	LL2012_022	SpB	1	30	ordered_Spar_7	790881	790910	+	3	4_divergent
iORF_38202	LL2012_022	SpB	0	143	ordered_Spar_7	790881	791023	+	7	5_SpeGroup
iORF_38207	LL2012_022	SpB	0	54	ordered_Spar_7	790885	790938	-	3	5_SpeGroup
iORF_38143	LL2012_022	SpB	1	33	ordered_Spar_7	790907	790939	-	0	5_SpeGroup
iORF_38144	LL2012_022	SpB	1	33	ordered_Spar_7	790932	790964	+	4	5_SpeGroup
iORF_38145	LL2012_022	SpB	0	92	ordered_Spar_7	790932	791023	+	4	5_SpeGroup
iORF_38148	LL2012_022	SpB	1	36	ordered_Spar_7	790988	791023	+	0	4_divergent
iORF_38149	LL2012_022	SpB	1	24	ordered_Spar_7	790996	791019	-	0	1_conserved
iORF_38152	LL2012_022	SpB	0	75	ordered_Spar_7	791047	791121	+	0	5_SpeGroup
iORF_38156	LL2012_022	SpB	1	39	ordered_Spar_7	791077	791115	-	0	1_conserved
iORF_38157	LL2012_022	SpB	0	12	ordered_Spar_7	791100	791111	-	0	5_SpeGroup
iORF_38158	LL2012_022	SpB	1	66	ordered_Spar_7	791100	791165	-	0	4_divergent
iORF_38162	LL2012_022	SpB	0	48	ordered_Spar_7	791118	791165	-	0	5_SpeGroup
iORF_38165	LL2012_022	SpB	0	13	ordered_Spar_7	791164	791176	+	0	5_SpeGroup
iORF_38172	LL2012_022	SpB	1	21	ordered_Spar_7	791231	791251	+	0	1_conserved
iORF_38184	LL2012_022	SpB	0	124	ordered_Spar_7	791336	791459	-	9	5_SpeGroup
iORF_38185	LL2012_022	SpB	0	159	ordered_Spar_7	791336	791494	-	9	5_SpeGroup
iORF_38186	LL2012_022	SpB	1	108	ordered_Spar_7	791352	791459	-	8	4_divergent
iORF_38189	LL2012_022	SpB	1	189	ordered_Spar_7	791390	791578	-	10	5_SpeGroup
iORF_38192	LL2012_022	SpB	0	21	ordered_Spar_7	791484	791504	+	0	5_SpeGroup
iORF_38194	LL2012_022	SpB	1	12	ordered_Spar_7	791493	791504	+	0	5_SpeGroup
iORF_38198	LL2012_022	SpB	0	58	ordered_Spar_7	791515	791572	+	1	5_SpeGroup
iORF_38199	LL2012_022	SpB	1	66	ordered_Spar_7	791515	791580	+	3	4_divergent
iORF_38206	LL2012_022	SpB	0	22	ordered_Spar_7	791557	791578	-	2	5_SpeGroup
iORF_38399	LL2012_022	SpB	0	63	ordered_Spar_7	802112	802174	-	0	5_SpeGroup
iORF_38397	LL2012_022	SpB	0	120	ordered_Spar_7	802229	802348	+	1	4_divergent
iORF_38398	LL2012_022	SpB	1	15	ordered_Spar_7	802233	802247	-	0	1_conserved
iORF_38401	LL2012_022	SpB	1	30	ordered_Spar_7	802297	802326	-	0	5_SpeGroup
iORF_38402	LL2012_022	SpB	0	163	ordered_Spar_7	802297	802459	-	3	5_SpeGroup
iORF_38403	LL2012_022	SpB	0	170	ordered_Spar_7	802297	802466	-	3	4_divergent
iORF_38404	LL2012_022	SpB	0	158	ordered_Spar_7	802302	802459	-	3	7_ancest
iORF_38405	LL2012_022	SpB	1	165	ordered_Spar_7	802302	802466	-	3	5_SpeGroup
iORF_38408	LL2012_022	SpB	1	24	ordered_Spar_7	802325	802348	+	0	6_polymorphic
iORF_38409	LL2012_022	SpB	1	111	ordered_Spar_7	802349	802459	-	3	5_SpeGroup
iORF_38410	LL2012_022	SpB	0	118	ordered_Spar_7	802349	802466	-	3	5_SpeGroup
iORF_38412	LL2012_022	SpB	1	18	ordered_Spar_7	802360	802377	+	0	5_SpeGroup
iORF_38413	LL2012_022	SpB	0	22	ordered_Spar_7	802360	802381	+	0	5_SpeGroup
iORF_38414	LL2012_022	SpB	0	102	ordered_Spar_7	802360	802461	+	3	5_SpeGroup
iORF_38417	LL2012_022	SpB	1	33	ordered_Spar_7	802422	802454	+	0	3_pPar
iORF_38425	LL2012_022	SpB	1	129	ordered_Spar_7	804255	804383	-	4	5_SpeGroup
iORF_38426	LL2012_022	SpB	1	63	ordered_Spar_7	804302	804364	+	0	4_divergent
iORF_38427	LL2012_022	SpB	0	83	ordered_Spar_7	804304	804386	+	3	5_SpeGroup
iORF_38428	LL2012_022	SpB	0	97	ordered_Spar_7	804304	804400	+	3	7_ancest
iORF_38430	LL2012_022	SpB	0	53	ordered_Spar_7	804331	804383	-	3	5_SpeGroup
iORF_38432	LL2012_022	SpB	0	42	ordered_Spar_7	804342	804383	-	3	5_SpeGroup
iORF_38433	LL2012_022	SpB	0	31	ordered_Spar_7	804353	804383	-	3	7_ancest
iORF_38434	LL2012_022	SpB	1	12	ordered_Spar_7	804383	804394	-	0	3_pPar
iORF_38492	LL2012_022	SpB	1	24	ordered_Spar_7	805117	805140	+	0	3_pPar
iORF_38477	LL2012_022	SpB	1	9	ordered_Spar_7	805140	805148	+	0	1_conserved
iORF_38485	LL2012_022	SpB	0	69	ordered_Spar_7	805154	805222	+	0	5_SpeGroup
iORF_38494	LL2012_022	SpB	1	90	ordered_Spar_7	805168	805257	-	0	4_divergent
iORF_38496	LL2012_022	SpB	0	36	ordered_Spar_7	805168	805203	-	0	4_divergent
iORF_38511	LL2012_022	SpB	1	21	ordered_Spar_7	805189	805209	+	0	3_pPar
iORF_38515	LL2012_022	SpB	1	30	ordered_Spar_7	805193	805222	+	0	4_divergent
iORF_38458	LL2012_022	SpB	0	12	ordered_Spar_7	805246	805257	-	0	5_SpeGroup
iORF_38459	LL2012_022	SpB	1	21	ordered_Spar_7	806461	806481	-	0	4_divergent
iORF_38460	LL2012_022	SpB	0	12	ordered_Spar_7	806470	806481	-	0	5_SpeGroup
iORF_38461	LL2012_022	SpB	1	15	ordered_Spar_7	806496	806510	+	0	3_pPar
iORF_38463	LL2012_022	SpB	0	15	ordered_Spar_7	806527	806541	-	0	5_SpeGroup
iORF_38465	LL2012_022	SpB	1	51	ordered_Spar_7	806540	806590	+	0	1_conserved
iORF_38466	LL2012_022	SpB	0	45	ordered_Spar_7	806556	806600	+	0	5_SpeGroup
iORF_38467	LL2012_022	SpB	1	51	ordered_Spar_7	806556	806606	+	0	4_divergent
iORF_38580	LL2012_022	SpB	0	76	ordered_Spar_7	807910	807985	+	1	5_SpeGroup
iORF_38583	LL2012_022	SpB	1	24	ordered_Spar_7	807910	807933	+	0	6_polymorphic
iORF_38585	LL2012_022	SpB	0	47	ordered_Spar_7	807910	807956	+	1	6_polymorphic
iORF_38587	LL2012_022	SpB	1	69	ordered_Spar_7	807917	807985	+	1	6_polymorphic
iORF_38588	LL2012_022	SpB	0	17	ordered_Spar_7	807917	807933	+	0	6_polymorphic
iORF_38590	LL2012_022	SpB	0	37	ordered_Spar_7	807921	807957	-	1	5_SpeGroup
iORF_38593	LL2012_022	SpB	0	33	ordered_Spar_7	807953	807985	+	0	6_polymorphic
iORF_38529	LL2012_022	SpB	1	21	ordered_Spar_7	807961	807981	-	0	4_divergent
iORF_38530	LL2012_022	SpB	1	48	ordered_Spar_7	807969	808016	-	6	5_SpeGroup
iORF_38531	LL2012_022	SpB	0	35	ordered_Spar_7	807982	808016	-	6	5_SpeGroup
iORF_38546	LL2012_022	SpB	1	63	ordered_Spar_7	808045	808107	-	0	3_pPar
iORF_38548	LL2012_022	SpB	1	39	ordered_Spar_7	808062	808100	+	0	1_conserved
iORF_38550	LL2012_022	SpB	1	12	ordered_Spar_7	808073	808084	-	0	4_divergent
iORF_38551	LL2012_022	SpB	1	27	ordered_Spar_7	808097	808123	-	0	4_divergent
iORF_38552	LL2012_022	SpB	1	60	ordered_Spar_7	808100	808159	+	0	1_conserved
iORF_38553	LL2012_022	SpB	0	12	ordered_Spar_7	808112	808123	-	0	4_divergent
iORF_38554	LL2012_022	SpB	1	30	ordered_Spar_7	808116	808145	-	0	3_pPar
iORF_38556	LL2012_022	SpB	0	51	ordered_Spar_7	808120	808170	-	0	5_SpeGroup
iORF_38557	LL2012_022	SpB	1	60	ordered_Spar_7	808120	808179	-	0	4_divergent
iORF_38562	LL2012_022	SpB	1	21	ordered_Spar_7	808176	808196	-	0	3_pPar
iORF_38565	LL2012_022	SpB	1	42	ordered_Spar_7	808224	808265	-	1	5_SpeGroup
iORF_38566	LL2012_022	SpB	0	45	ordered_Spar_7	808224	808268	-	1	5_SpeGroup
iORF_38570	LL2012_022	SpB	0	9	ordered_Spar_7	808235	808243	+	1	5_SpeGroup
iORF_38571	LL2012_022	SpB	0	31	ordered_Spar_7	808238	808268	-	0	5_SpeGroup
iORF_38608	LL2012_022	SpB	0	98	ordered_Spar_7	808702	808799	-	2	7_ancest
iORF_38623	LL2012_022	SpB	1	27	ordered_Spar_7	808712	808738	+	0	3_pPar
iORF_38627	LL2012_022	SpB	0	80	ordered_Spar_7	808716	808795	+	2	7_ancest
iORF_38628	LL2012_022	SpB	0	105	ordered_Spar_7	808716	808820	+	2	5_SpeGroup
iORF_38630	LL2012_022	SpB	1	42	ordered_Spar_7	808716	808757	+	1	4_divergent
iORF_38632	LL2012_022	SpB	1	69	ordered_Spar_7	808731	808799	-	2	4_divergent
iORF_38634	LL2012_022	SpB	0	27	ordered_Spar_7	808754	808780	-	1	6_polymorphic
iORF_38635	LL2012_022	SpB	1	21	ordered_Spar_7	808760	808780	-	1	6_polymorphic
iORF_38596	LL2012_022	SpB	0	39	ordered_Spar_7	808777	808815	-	0	6_polymorphic
iORF_38597	LL2012_022	SpB	0	19	ordered_Spar_7	808781	808799	-	0	5_SpeGroup
iORF_38598	LL2012_022	SpB	1	24	ordered_Spar_7	808792	808815	-	0	6_polymorphic
iORF_38599	LL2012_022	SpB	0	15	ordered_Spar_7	808801	808815	-	0	5_SpeGroup
iORF_38603	LL2012_022	SpB	0	101	ordered_Spar_7	808895	808995	-	1	5_SpeGroup
iORF_38604	LL2012_022	SpB	0	12	ordered_Spar_7	808924	808935	+	0	5_SpeGroup
iORF_38606	LL2012_022	SpB	0	60	ordered_Spar_7	808924	808983	+	0	7_ancest
iORF_38607	LL2012_022	SpB	0	12	ordered_Spar_7	808932	808943	-	0	5_SpeGroup
iORF_38609	LL2012_022	SpB	0	24	ordered_Spar_7	808942	808965	+	0	6_polymorphic
iORF_38610	LL2012_022	SpB	1	42	ordered_Spar_7	808942	808983	+	0	6_polymorphic
iORF_38612	LL2012_022	SpB	1	21	ordered_Spar_7	808955	808975	+	0	3_pPar
iORF_38614	LL2012_022	SpB	1	36	ordered_Spar_7	808976	809011	+	0	4_divergent
iORF_38615	LL2012_022	SpB	1	18	ordered_Spar_7	808980	808997	-	0	5_SpeGroup
iORF_38616	LL2012_022	SpB	0	92	ordered_Spar_7	808980	809071	-	0	5_SpeGroup
iORF_38617	LL2012_022	SpB	1	24	ordered_Spar_7	808996	809019	+	0	5_SpeGroup
iORF_38620	LL2012_022	SpB	1	9	ordered_Spar_7	809030	809038	-	0	1_conserved
iORF_38622	LL2012_022	SpB	1	30	ordered_Spar_7	809042	809071	-	0	4_divergent
iORF_38624	LL2012_022	SpB	0	20	ordered_Spar_7	809054	809073	+	0	5_SpeGroup
iORF_38625	LL2012_022	SpB	0	48	ordered_Spar_7	809054	809101	+	1	6_polymorphic
iORF_38626	LL2012_022	SpB	0	81	ordered_Spar_7	809077	809157	-	1	6_polymorphic
iORF_38629	LL2012_022	SpB	1	78	ordered_Spar_7	809080	809157	-	1	6_polymorphic
iORF_38631	LL2012_022	SpB	0	60	ordered_Spar_7	809098	809157	-	0	6_polymorphic
iORF_38650	LL2012_022	SpB	0	51	ordered_Spar_7	812618	812668	-	0	5_SpeGroup
iORF_38651	LL2012_022	SpB	1	123	ordered_Spar_7	812626	812748	+	0	1_conserved
iORF_38653	LL2012_022	SpB	1	93	ordered_Spar_7	812668	812760	-	1	4_divergent
iORF_38654	LL2012_022	SpB	0	15	ordered_Spar_7	812679	812693	+	0	5_SpeGroup
iORF_38655	LL2012_022	SpB	1	33	ordered_Spar_7	812679	812711	+	0	4_divergent
iORF_38658	LL2012_022	SpB	1	144	ordered_Spar_7	812684	812827	+	5	6_polymorphic
iORF_38637	LL2012_022	SpB	0	138	ordered_Spar_7	812690	812827	+	5	6_polymorphic
iORF_38638	LL2012_022	SpB	0	57	ordered_Spar_7	812704	812760	-	1	5_SpeGroup
iORF_38639	LL2012_022	SpB	0	110	ordered_Spar_7	812711	812820	+	5	5_SpeGroup
iORF_38645	LL2012_022	SpB	1	66	ordered_Spar_7	812755	812820	+	5	4_divergent
iORF_38646	LL2012_022	SpB	0	95	ordered_Spar_7	812755	812849	+	5	5_SpeGroup
iORF_38647	LL2012_022	SpB	1	18	ordered_Spar_7	812829	812846	-	0	4_divergent
iORF_38648	LL2012_022	SpB	0	27	ordered_Spar_7	812829	812855	-	0	5_SpeGroup
iORF_38666	LL2012_022	SpB	1	39	ordered_Spar_7	814606	814644	-	0	3_pPar
iORF_38673	LL2012_022	SpB	1	90	ordered_Spar_7	814635	814724	+	2	3_pPar
iORF_38674	LL2012_022	SpB	1	9	ordered_Spar_7	814644	814652	-	0	6_polymorphic
iORF_38659	LL2012_022	SpB	1	36	ordered_Spar_7	814686	814721	-	2	4_divergent
iORF_38660	LL2012_022	SpB	0	57	ordered_Spar_7	814708	814764	+	0	5_SpeGroup
iORF_38661	LL2012_022	SpB	1	81	ordered_Spar_7	814708	814788	+	0	4_divergent
iORF_38663	LL2012_022	SpB	0	81	ordered_Spar_7	814758	814838	+	4	5_SpeGroup
iORF_38664	LL2012_022	SpB	1	87	ordered_Spar_7	814758	814844	+	4	4_divergent
iORF_38665	LL2012_022	SpB	0	63	ordered_Spar_7	814765	814827	-	4	6_polymorphic
iORF_38669	LL2012_022	SpB	1	12	ordered_Spar_7	814831	814842	-	0	1_conserved
iORF_38687	LL2012_022	SpB	1	9	ordered_Spar_7	815698	815706	+	0	3_pPar
iORF_38688	LL2012_022	SpB	0	171	ordered_Spar_7	815713	815883	-	1	7_ancest
iORF_38689	LL2012_022	SpB	1	180	ordered_Spar_7	815713	815892	-	1	5_SpeGroup
iORF_38690	LL2012_022	SpB	1	30	ordered_Spar_7	815721	815750	-	0	3_pPar
iORF_38676	LL2012_022	SpB	1	36	ordered_Spar_7	815742	815777	+	0	3_pPar
iORF_38678	LL2012_022	SpB	0	48	ordered_Spar_7	815749	815796	+	0	4_divergent
iORF_38679	LL2012_022	SpB	1	132	ordered_Spar_7	815749	815880	+	1	5_SpeGroup
iORF_38681	LL2012_022	SpB	1	39	ordered_Spar_7	815786	815824	+	1	4_divergent
iORF_38682	LL2012_022	SpB	0	48	ordered_Spar_7	815786	815833	+	1	5_SpeGroup
iORF_38684	LL2012_022	SpB	0	66	ordered_Spar_7	815815	815880	+	0	4_divergent
iORF_38685	LL2012_022	SpB	0	48	ordered_Spar_7	815836	815883	-	0	5_SpeGroup
iORF_38917	LL2012_022	SpB	0	42	ordered_Spar_7	818621	818662	+	1	5_SpeGroup
iORF_38918	LL2012_022	SpB	1	54	ordered_Spar_7	818621	818674	+	1	4_divergent
iORF_38919	LL2012_022	SpB	0	98	ordered_Spar_7	818621	818718	+	2	7_ancest
iORF_38854	LL2012_022	SpB	1	24	ordered_Spar_7	818637	818660	+	0	4_divergent
iORF_38855	LL2012_022	SpB	0	31	ordered_Spar_7	818637	818667	+	0	5_SpeGroup
iORF_38858	LL2012_022	SpB	0	22	ordered_Spar_7	818653	818674	+	0	5_SpeGroup
iORF_38862	LL2012_022	SpB	1	9	ordered_Spar_7	818686	818694	+	0	3_pPar
iORF_38865	LL2012_022	SpB	1	15	ordered_Spar_7	818725	818739	-	0	4_divergent
iORF_38868	LL2012_022	SpB	1	12	ordered_Spar_7	818730	818741	+	0	4_divergent
iORF_38869	LL2012_022	SpB	1	63	ordered_Spar_7	818738	818800	+	0	5_SpeGroup
iORF_38879	LL2012_022	SpB	1	21	ordered_Spar_7	818834	818854	+	0	5_SpeGroup
iORF_38880	LL2012_022	SpB	0	13	ordered_Spar_7	818851	818863	+	0	5_SpeGroup
iORF_38909	LL2012_022	SpB	1	30	ordered_Spar_7	819047	819076	-	0	3_pPar
iORF_38910	LL2012_022	SpB	1	36	ordered_Spar_7	819055	819090	+	0	1_conserved
iORF_38912	LL2012_022	SpB	0	40	ordered_Spar_7	819075	819114	+	2	6_polymorphic
iORF_38913	LL2012_022	SpB	0	47	ordered_Spar_7	819075	819121	+	2	6_polymorphic
iORF_38914	LL2012_022	SpB	1	21	ordered_Spar_7	819101	819121	+	0	6_polymorphic
iORF_38977	LL2012_022	SpB	1	105	ordered_Spar_7	822652	822756	-	3	6_polymorphic
iORF_38991	LL2012_022	SpB	1	144	ordered_Spar_7	822708	822851	-	4	5_SpeGroup
iORF_38993	LL2012_022	SpB	1	57	ordered_Spar_7	822721	822777	+	0	6_polymorphic
iORF_38943	LL2012_022	SpB	1	51	ordered_Spar_7	822770	822820	-	0	3_pPar
iORF_38945	LL2012_022	SpB	0	27	ordered_Spar_7	822819	822845	+	1	5_SpeGroup
iORF_38946	LL2012_022	SpB	1	27	ordered_Spar_7	822819	822845	+	2	4_divergent
iORF_38948	LL2012_022	SpB	1	27	ordered_Spar_7	822850	822876	+	4	6_polymorphic
iORF_38949	LL2012_022	SpB	0	85	ordered_Spar_7	822850	822934	+	4	6_polymorphic
iORF_38950	LL2012_022	SpB	0	95	ordered_Spar_7	822850	822944	+	4	6_polymorphic
iORF_38951	LL2012_022	SpB	0	115	ordered_Spar_7	822850	822964	+	4	6_polymorphic
iORF_38952	LL2012_022	SpB	0	21	ordered_Spar_7	822972	822992	+	0	5_SpeGroup
iORF_38961	LL2012_022	SpB	1	12	ordered_Spar_7	822979	822990	+	0	4_divergent
iORF_38962	LL2012_022	SpB	0	36	ordered_Spar_7	822979	823014	+	6	5_SpeGroup
iORF_38967	LL2012_022	SpB	0	29	ordered_Spar_7	823014	823042	+	0	5_SpeGroup
iORF_38972	LL2012_022	SpB	0	36	ordered_Spar_7	823030	823065	-	1	5_SpeGroup
iORF_38982	LL2012_022	SpB	0	55	ordered_Spar_7	823066	823120	-	9	6_polymorphic
iORF_38983	LL2012_022	SpB	0	54	ordered_Spar_7	823067	823120	-	9	6_polymorphic
iORF_38985	LL2012_022	SpB	1	84	ordered_Spar_7	823083	823166	-	10	6_polymorphic
iORF_38990	LL2012_022	SpB	0	30	ordered_Spar_7	823177	823206	-	0	6_polymorphic
iORF_39010	LL2012_022	SpB	0	30	ordered_Spar_7	825393	825422	+	0	6_polymorphic
iORF_39057	LL2012_022	SpB	1	39	ordered_Spar_7	825425	825463	+	0	1_conserved
iORF_39013	LL2012_022	SpB	1	24	ordered_Spar_7	825549	825572	+	0	4_divergent
iORF_39015	LL2012_022	SpB	1	132	ordered_Spar_7	825553	825684	+	6	4_divergent
iORF_39016	LL2012_022	SpB	0	142	ordered_Spar_7	825553	825694	+	6	6_polymorphic
iORF_39017	LL2012_022	SpB	0	170	ordered_Spar_7	825553	825722	+	6	6_polymorphic
iORF_39022	LL2012_022	SpB	1	18	ordered_Spar_7	825584	825601	+	2	3_pPar
iORF_39029	LL2012_022	SpB	0	68	ordered_Spar_7	825617	825684	+	4	6_polymorphic
iORF_39030	LL2012_022	SpB	1	78	ordered_Spar_7	825617	825694	+	4	5_SpeGroup
iORF_39031	LL2012_022	SpB	0	106	ordered_Spar_7	825617	825722	+	4	6_polymorphic
iORF_39036	LL2012_022	SpB	1	12	ordered_Spar_7	825681	825692	-	0	3_pPar
iORF_39037	LL2012_022	SpB	0	111	ordered_Spar_7	825689	825799	-	0	4_divergent
iORF_39044	LL2012_022	SpB	0	36	ordered_Spar_7	825754	825789	+	0	5_SpeGroup
iORF_39045	LL2012_022	SpB	1	39	ordered_Spar_7	825754	825792	+	0	5_SpeGroup
iORF_39046	LL2012_022	SpB	0	48	ordered_Spar_7	825754	825801	+	0	5_SpeGroup
iORF_39048	LL2012_022	SpB	1	42	ordered_Spar_7	825758	825799	-	0	4_divergent
iORF_39049	LL2012_022	SpB	1	51	ordered_Spar_7	825767	825817	+	0	6_polymorphic
iORF_39051	LL2012_022	SpB	0	45	ordered_Spar_7	825773	825817	+	0	6_polymorphic
iORF_39158	LL2012_022	SpB	0	87	ordered_Spar_7	827059	827145	+	8	5_SpeGroup
iORF_39159	LL2012_022	SpB	1	93	ordered_Spar_7	827059	827151	+	8	6_polymorphic
iORF_39160	LL2012_022	SpB	0	69	ordered_Spar_7	827059	827127	+	0	6_polymorphic
iORF_39151	LL2012_022	SpB	0	18	ordered_Spar_7	827087	827104	+	0	6_polymorphic
iORF_39152	LL2012_022	SpB	1	54	ordered_Spar_7	827087	827140	+	8	6_polymorphic
iORF_39161	LL2012_022	SpB	1	114	ordered_Spar_7	827124	827237	-	16	6_polymorphic
iORF_39164	LL2012_022	SpB	0	101	ordered_Spar_7	827137	827237	-	8	6_polymorphic
iORF_39134	LL2012_022	SpB	0	15	ordered_Spar_7	827195	827209	-	0	5_SpeGroup
iORF_39139	LL2012_022	SpB	1	75	ordered_Spar_7	827212	827286	+	4	6_polymorphic
iORF_39140	LL2012_022	SpB	0	78	ordered_Spar_7	827212	827289	+	4	5_SpeGroup
iORF_39142	LL2012_022	SpB	0	12	ordered_Spar_7	827216	827227	+	0	5_SpeGroup
iORF_39205	LL2012_022	SpB	1	72	ordered_Spar_7	828470	828541	+	0	3_pPar
iORF_39295	LL2012_022	SpB	1	213	ordered_Spar_7	828515	828727	-	12	6_polymorphic
iORF_39311	LL2012_022	SpB	0	190	ordered_Spar_7	828538	828727	-	12	6_polymorphic
iORF_39313	LL2012_022	SpB	0	50	ordered_Spar_7	828542	828591	+	8	4_divergent
iORF_39314	LL2012_022	SpB	0	58	ordered_Spar_7	828542	828599	+	8	6_polymorphic
iORF_39315	LL2012_022	SpB	0	149	ordered_Spar_7	828542	828690	+	11	7_ancest
iORF_39316	LL2012_022	SpB	1	165	ordered_Spar_7	828542	828706	+	11	6_polymorphic
iORF_39196	LL2012_022	SpB	1	12	ordered_Spar_7	828603	828614	+	0	5_SpeGroup
iORF_39206	LL2012_022	SpB	0	97	ordered_Spar_7	828631	828727	-	4	5_SpeGroup
iORF_39210	LL2012_022	SpB	0	66	ordered_Spar_7	828641	828706	+	3	6_polymorphic
iORF_39211	LL2012_022	SpB	0	73	ordered_Spar_7	828641	828713	+	3	5_SpeGroup
iORF_39212	LL2012_022	SpB	0	62	ordered_Spar_7	828643	828704	-	3	6_polymorphic
iORF_39214	LL2012_022	SpB	0	119	ordered_Spar_7	828647	828765	-	4	4_divergent
iORF_39237	LL2012_022	SpB	1	27	ordered_Spar_7	828687	828713	+	0	4_divergent
iORF_39256	LL2012_022	SpB	1	12	ordered_Spar_7	828710	828721	+	0	4_divergent
iORF_39266	LL2012_022	SpB	1	48	ordered_Spar_7	828718	828765	-	1	4_divergent
iORF_39267	LL2012_022	SpB	0	280	ordered_Spar_7	828718	828997	-	1	5_SpeGroup
iORF_39278	LL2012_022	SpB	1	42	ordered_Spar_7	828726	828767	+	1	4_divergent
iORF_39279	LL2012_022	SpB	0	82	ordered_Spar_7	828726	828807	+	1	5_SpeGroup
iORF_39285	LL2012_022	SpB	1	108	ordered_Spar_7	828734	828841	-	0	4_divergent
iORF_39286	LL2012_022	SpB	0	264	ordered_Spar_7	828734	828997	-	0	7_ancest
iORF_39289	LL2012_022	SpB	1	51	ordered_Spar_7	828817	828867	+	0	1_conserved
iORF_39292	LL2012_022	SpB	1	33	ordered_Spar_7	828965	828997	-	0	4_divergent
iORF_39296	LL2012_022	SpB	1	81	ordered_Spar_7	829066	829146	-	1	3_pPar
iORF_39301	LL2012_022	SpB	0	60	ordered_Spar_7	829105	829164	+	0	5_SpeGroup
iORF_39302	LL2012_022	SpB	1	84	ordered_Spar_7	829105	829188	+	3	4_divergent
iORF_39312	LL2012_022	SpB	1	24	ordered_Spar_7	829314	829337	-	0	1_conserved
iORF_39318	LL2012_022	SpB	1	30	ordered_Spar_7	829337	829366	-	0	6_polymorphic
iORF_39320	LL2012_022	SpB	0	15	ordered_Spar_7	829339	829353	+	0	4_divergent
iORF_39247	LL2012_022	SpB	1	93	ordered_Spar_7	830283	830375	-	6	5_SpeGroup
iORF_39249	LL2012_022	SpB	0	68	ordered_Spar_7	830297	830364	+	6	5_SpeGroup
iORF_39250	LL2012_022	SpB	0	81	ordered_Spar_7	830297	830377	+	6	6_polymorphic
iORF_39251	LL2012_022	SpB	0	173	ordered_Spar_7	830297	830469	+	7	5_SpeGroup
iORF_39252	LL2012_022	SpB	1	186	ordered_Spar_7	830297	830482	+	7	6_polymorphic
iORF_39253	LL2012_022	SpB	0	60	ordered_Spar_7	830316	830375	-	5	5_SpeGroup
iORF_39254	LL2012_022	SpB	0	34	ordered_Spar_7	830342	830375	-	5	5_SpeGroup
iORF_39257	LL2012_022	SpB	1	39	ordered_Spar_7	830361	830399	+	0	3_pPar
iORF_39259	LL2012_022	SpB	1	21	ordered_Spar_7	830374	830394	+	0	6_polymorphic
iORF_39260	LL2012_022	SpB	0	143	ordered_Spar_7	830374	830516	+	9	5_SpeGroup
iORF_39262	LL2012_022	SpB	0	83	ordered_Spar_7	830384	830466	-	1	4_divergent
iORF_39263	LL2012_022	SpB	0	164	ordered_Spar_7	830384	830547	-	9	7_ancest
iORF_39268	LL2012_022	SpB	0	71	ordered_Spar_7	830442	830512	-	9	5_SpeGroup
iORF_39269	LL2012_022	SpB	0	35	ordered_Spar_7	830448	830482	+	1	5_SpeGroup
iORF_39270	LL2012_022	SpB	0	20	ordered_Spar_7	830450	830469	+	1	5_SpeGroup
iORF_39273	LL2012_022	SpB	1	69	ordered_Spar_7	830479	830547	-	8	6_polymorphic
iORF_39274	LL2012_022	SpB	0	39	ordered_Spar_7	830490	830528	-	0	5_SpeGroup
iORF_39275	LL2012_022	SpB	1	66	ordered_Spar_7	830490	830555	-	0	5_SpeGroup
iORF_39276	LL2012_022	SpB	1	12	ordered_Spar_7	830498	830509	-	0	6_polymorphic
iORF_39277	LL2012_022	SpB	0	15	ordered_Spar_7	830498	830512	-	0	6_polymorphic
iORF_39280	LL2012_022	SpB	0	39	ordered_Spar_7	830509	830547	-	0	6_polymorphic
iORF_39281	LL2012_022	SpB	1	78	ordered_Spar_7	830513	830590	+	4	5_SpeGroup
iORF_39282	LL2012_022	SpB	0	120	ordered_Spar_7	830513	830632	+	4	5_SpeGroup
iORF_39283	LL2012_022	SpB	0	87	ordered_Spar_7	830546	830632	+	4	5_SpeGroup
iORF_39287	LL2012_022	SpB	0	50	ordered_Spar_7	830711	830760	+	1	5_SpeGroup
iORF_39363	LL2012_022	SpB	0	21	ordered_Spar_7	831431	831451	-	0	6_polymorphic
iORF_39366	LL2012_022	SpB	1	15	ordered_Spar_7	831433	831447	+	0	3_pPar
iORF_39369	LL2012_022	SpB	0	52	ordered_Spar_7	831444	831495	-	3	6_polymorphic
iORF_39370	LL2012_022	SpB	1	48	ordered_Spar_7	831448	831495	-	3	6_polymorphic
iORF_39373	LL2012_022	SpB	1	27	ordered_Spar_7	831450	831476	+	3	6_polymorphic
iORF_39374	LL2012_022	SpB	0	34	ordered_Spar_7	831450	831483	+	3	6_polymorphic
iORF_39419	LL2012_022	SpB	1	12	ordered_Spar_7	831964	831975	+	0	5_SpeGroup
iORF_39420	LL2012_022	SpB	0	39	ordered_Spar_7	831979	832017	+	1	5_SpeGroup
iORF_39423	LL2012_022	SpB	0	42	ordered_Spar_7	831983	832024	-	2	6_polymorphic
iORF_39424	LL2012_022	SpB	0	38	ordered_Spar_7	831987	832024	-	1	4_divergent
iORF_39425	LL2012_022	SpB	1	24	ordered_Spar_7	832001	832024	-	1	6_polymorphic
iORF_39427	LL2012_022	SpB	1	39	ordered_Spar_7	832014	832052	+	2	5_SpeGroup
iORF_39428	LL2012_022	SpB	0	14	ordered_Spar_7	832014	832027	+	1	4_divergent
iORF_39429	LL2012_022	SpB	1	24	ordered_Spar_7	832042	832065	-	0	6_polymorphic
iORF_39329	LL2012_022	SpB	0	117	ordered_Spar_7	832059	832175	+	0	5_SpeGroup
iORF_39330	LL2012_022	SpB	1	123	ordered_Spar_7	832059	832181	+	0	4_divergent
iORF_39331	LL2012_022	SpB	0	135	ordered_Spar_7	832059	832193	+	0	7_ancest
iORF_39334	LL2012_022	SpB	1	18	ordered_Spar_7	832102	832119	-	0	6_polymorphic
iORF_39338	LL2012_022	SpB	1	24	ordered_Spar_7	832234	832257	-	0	3_pPar
iORF_39339	LL2012_022	SpB	0	26	ordered_Spar_7	832247	832272	+	1	5_SpeGroup
iORF_39340	LL2012_022	SpB	1	36	ordered_Spar_7	832247	832282	+	1	4_divergent
iORF_39341	LL2012_022	SpB	1	18	ordered_Spar_7	832291	832308	+	0	4_divergent
iORF_39342	LL2012_022	SpB	1	33	ordered_Spar_7	832295	832327	-	2	3_pPar
iORF_39343	LL2012_022	SpB	1	36	ordered_Spar_7	832301	832336	+	2	3_pPar
iORF_39474	LL2012_022	SpB	1	21	ordered_Spar_7	838226	838246	+	1	4_divergent
iORF_39476	LL2012_022	SpB	0	57	ordered_Spar_7	838226	838282	+	1	5_SpeGroup
iORF_39437	LL2012_022	SpB	1	120	ordered_Spar_7	838233	838352	+	5	4_divergent
iORF_39441	LL2012_022	SpB	0	18	ordered_Spar_7	838237	838254	+	0	6_polymorphic
iORF_39433	LL2012_022	SpB	0	94	ordered_Spar_7	838324	838417	+	2	5_SpeGroup
iORF_39435	LL2012_022	SpB	1	156	ordered_Spar_7	838324	838479	+	7	5_SpeGroup
iORF_39436	LL2012_022	SpB	0	159	ordered_Spar_7	838324	838482	+	7	5_SpeGroup
iORF_39443	LL2012_022	SpB	0	47	ordered_Spar_7	838433	838479	+	5	5_SpeGroup
iORF_39444	LL2012_022	SpB	1	57	ordered_Spar_7	838433	838489	+	5	4_divergent
iORF_39446	LL2012_022	SpB	1	12	ordered_Spar_7	838452	838463	+	0	1_conserved
iORF_39447	LL2012_022	SpB	1	30	ordered_Spar_7	838479	838508	+	0	4_divergent
iORF_39448	LL2012_022	SpB	1	9	ordered_Spar_7	838527	838535	+	0	4_divergent
iORF_39449	LL2012_022	SpB	0	10	ordered_Spar_7	838527	838536	+	0	5_SpeGroup
iORF_39451	LL2012_022	SpB	0	24	ordered_Spar_7	838532	838555	+	0	5_SpeGroup
iORF_39455	LL2012_022	SpB	0	121	ordered_Spar_7	838569	838689	-	5	5_SpeGroup
iORF_39456	LL2012_022	SpB	0	54	ordered_Spar_7	838588	838641	-	0	6_polymorphic
iORF_39457	LL2012_022	SpB	1	102	ordered_Spar_7	838588	838689	-	5	6_polymorphic
iORF_39492	LL2012_022	SpB	0	12	ordered_Spar_7	839996	840007	+	0	5_SpeGroup
iORF_39494	LL2012_022	SpB	1	39	ordered_Spar_7	839996	840034	+	1	4_divergent
iORF_39499	LL2012_022	SpB	1	21	ordered_Spar_7	840004	840024	+	1	3_pPar
iORF_39500	LL2012_022	SpB	0	27	ordered_Spar_7	840008	840034	+	1	5_SpeGroup
iORF_39501	LL2012_022	SpB	1	87	ordered_Spar_7	840011	840097	-	2	4_divergent
iORF_39502	LL2012_022	SpB	0	156	ordered_Spar_7	840011	840166	-	2	5_SpeGroup
iORF_39505	LL2012_022	SpB	0	30	ordered_Spar_7	840027	840056	+	1	5_SpeGroup
iORF_39506	LL2012_022	SpB	1	45	ordered_Spar_7	840027	840071	+	1	4_divergent
iORF_39507	LL2012_022	SpB	0	9	ordered_Spar_7	840031	840039	-	0	6_polymorphic
iORF_39508	LL2012_022	SpB	1	39	ordered_Spar_7	840031	840069	-	1	6_polymorphic
iORF_39509	LL2012_022	SpB	1	9	ordered_Spar_7	840038	840046	+	0	3_pPar
iORF_39511	LL2012_022	SpB	0	27	ordered_Spar_7	840043	840069	-	1	6_polymorphic
iORF_39518	LL2012_022	SpB	1	84	ordered_Spar_7	840066	840149	-	0	4_divergent
iORF_39479	LL2012_022	SpB	0	21	ordered_Spar_7	840096	840116	+	0	4_divergent
iORF_39481	LL2012_022	SpB	0	39	ordered_Spar_7	840111	840149	-	0	5_SpeGroup
iORF_39483	LL2012_022	SpB	1	54	ordered_Spar_7	840113	840166	-	0	4_divergent
iORF_39485	LL2012_022	SpB	1	12	ordered_Spar_7	840148	840159	+	0	6_polymorphic
iORF_39486	LL2012_022	SpB	0	21	ordered_Spar_7	840148	840168	+	0	6_polymorphic
iORF_39489	LL2012_022	SpB	1	21	ordered_Spar_7	840165	840185	+	0	3_pPar
iORF_39496	LL2012_022	SpB	1	27	ordered_Spar_7	840186	840212	+	1	3_pPar
iORF_39497	LL2012_022	SpB	1	12	ordered_Spar_7	840209	840220	-	0	3_pPar
iORF_39520	LL2012_022	SpB	0	14	ordered_Spar_7	842459	842472	+	1	4_divergent
iORF_39526	LL2012_022	SpB	1	12	ordered_Spar_7	842469	842480	-	0	3_pPar
iORF_39535	LL2012_022	SpB	0	15	ordered_Spar_7	842543	842557	+	0	6_polymorphic
iORF_39536	LL2012_022	SpB	1	24	ordered_Spar_7	842543	842566	+	0	6_polymorphic
iORF_39521	LL2012_022	SpB	0	18	ordered_Spar_7	842589	842606	+	0	5_SpeGroup
iORF_39558	LL2012_022	SpB	0	130	ordered_Spar_7	843909	844038	+	7	6_polymorphic
iORF_39559	LL2012_022	SpB	0	183	ordered_Spar_7	843909	844091	+	9	5_SpeGroup
iORF_39561	LL2012_022	SpB	0	48	ordered_Spar_7	843909	843956	+	0	5_SpeGroup
iORF_39562	LL2012_022	SpB	1	60	ordered_Spar_7	843909	843968	+	0	6_polymorphic
iORF_39579	LL2012_022	SpB	0	161	ordered_Spar_7	843931	844091	+	9	5_SpeGroup
iORF_39586	LL2012_022	SpB	0	167	ordered_Spar_7	843943	844109	-	9	5_SpeGroup
iORF_39588	LL2012_022	SpB	0	191	ordered_Spar_7	843965	844155	-	9	6_polymorphic
iORF_39590	LL2012_022	SpB	1	69	ordered_Spar_7	843970	844038	+	7	6_polymorphic
iORF_39537	LL2012_022	SpB	0	128	ordered_Spar_7	843982	844109	-	9	6_polymorphic
iORF_39538	LL2012_022	SpB	1	174	ordered_Spar_7	843982	844155	-	9	6_polymorphic
iORF_39543	LL2012_022	SpB	0	54	ordered_Spar_7	844005	844058	-	1	6_polymorphic
iORF_39544	LL2012_022	SpB	1	105	ordered_Spar_7	844005	844109	-	3	6_polymorphic
iORF_39546	LL2012_022	SpB	0	29	ordered_Spar_7	844010	844038	+	1	4_divergent
iORF_39547	LL2012_022	SpB	1	51	ordered_Spar_7	844010	844060	+	1	5_SpeGroup
iORF_39549	LL2012_022	SpB	0	41	ordered_Spar_7	844020	844060	+	1	4_divergent
iORF_39550	LL2012_022	SpB	0	59	ordered_Spar_7	844020	844078	+	2	6_polymorphic
iORF_39551	LL2012_022	SpB	1	72	ordered_Spar_7	844020	844091	+	3	6_polymorphic
iORF_39553	LL2012_022	SpB	0	134	ordered_Spar_7	844155	844288	-	6	5_SpeGroup
iORF_39554	LL2012_022	SpB	1	54	ordered_Spar_7	844159	844212	+	1	4_divergent
iORF_39555	LL2012_022	SpB	0	65	ordered_Spar_7	844159	844223	+	2	5_SpeGroup
iORF_39563	LL2012_022	SpB	1	96	ordered_Spar_7	844193	844288	-	6	5_SpeGroup
iORF_39566	LL2012_022	SpB	1	39	ordered_Spar_7	844239	844277	-	4	4_divergent
iORF_39567	LL2012_022	SpB	0	74	ordered_Spar_7	844239	844312	-	5	5_SpeGroup
iORF_39570	LL2012_022	SpB	0	83	ordered_Spar_7	844253	844335	+	4	5_SpeGroup
iORF_39577	LL2012_022	SpB	1	30	ordered_Spar_7	844342	844371	+	0	3_pPar
iORF_39580	LL2012_022	SpB	1	36	ordered_Spar_7	844396	844431	+	0	3_pPar
iORF_39581	LL2012_022	SpB	1	69	ordered_Spar_7	844415	844483	-	6	5_SpeGroup
iORF_39582	LL2012_022	SpB	0	9	ordered_Spar_7	844435	844443	-	0	5_SpeGroup
iORF_40368	LL2012_022	SpB	0	15	ordered_Spar_7	858294	858308	+	0	5_SpeGroup
iORF_40375	LL2012_022	SpB	1	12	ordered_Spar_7	858302	858313	+	0	6_polymorphic
iORF_40377	LL2012_022	SpB	1	12	ordered_Spar_7	858567	858578	-	0	3_pPar
iORF_40379	LL2012_022	SpB	1	12	ordered_Spar_7	858575	858586	-	0	1_conserved
iORF_40430	LL2012_022	SpB	1	162	ordered_Spar_7	860831	860992	-	4	4_divergent
iORF_40431	LL2012_022	SpB	0	12	ordered_Spar_7	860834	860845	+	0	5_SpeGroup
iORF_40432	LL2012_022	SpB	0	24	ordered_Spar_7	860834	860857	+	0	6_polymorphic
iORF_40435	LL2012_022	SpB	0	139	ordered_Spar_7	860854	860992	-	3	5_SpeGroup
iORF_40436	LL2012_022	SpB	1	102	ordered_Spar_7	860877	860978	+	1	6_polymorphic
iORF_40437	LL2012_022	SpB	0	141	ordered_Spar_7	860877	861017	+	1	6_polymorphic
iORF_40440	LL2012_022	SpB	0	24	ordered_Spar_7	860888	860911	+	0	7_ancest
iORF_40441	LL2012_022	SpB	1	9	ordered_Spar_7	860932	860940	-	0	5_SpeGroup
iORF_40442	LL2012_022	SpB	0	45	ordered_Spar_7	860932	860976	-	1	4_divergent
iORF_40445	LL2012_022	SpB	0	36	ordered_Spar_7	860943	860978	+	1	5_SpeGroup
iORF_40446	LL2012_022	SpB	1	30	ordered_Spar_7	860947	860976	-	1	5_SpeGroup
iORF_40448	LL2012_022	SpB	1	81	ordered_Spar_7	860955	861035	-	1	3_pPar
iORF_40450	LL2012_022	SpB	0	12	ordered_Spar_7	860967	860978	+	0	5_SpeGroup
iORF_40454	LL2012_022	SpB	1	36	ordered_Spar_7	860971	861006	+	0	3_pPar
iORF_40456	LL2012_022	SpB	1	15	ordered_Spar_7	860996	861010	-	0	5_SpeGroup
iORF_40457	LL2012_022	SpB	1	15	ordered_Spar_7	861003	861017	+	0	6_polymorphic
iORF_40460	LL2012_022	SpB	1	21	ordered_Spar_7	861010	861030	-	0	6_polymorphic
iORF_40462	LL2012_022	SpB	0	90	ordered_Spar_7	861014	861103	-	15	5_SpeGroup
iORF_40382	LL2012_022	SpB	0	33	ordered_Spar_7	861071	861103	-	0	5_SpeGroup
iORF_40469	LL2012_022	SpB	1	60	ordered_Spar_7	861880	861939	-	1	3_pPar
iORF_40483	LL2012_022	SpB	0	72	ordered_Spar_7	864442	864513	-	1	5_SpeGroup
iORF_40490	LL2012_022	SpB	1	21	ordered_Spar_7	864457	864477	+	1	3_pPar
iORF_40492	LL2012_022	SpB	1	36	ordered_Spar_7	864478	864513	-	0	4_divergent
iORF_40493	LL2012_022	SpB	0	63	ordered_Spar_7	864483	864545	+	0	4_divergent
iORF_40470	LL2012_022	SpB	0	54	ordered_Spar_7	864529	864582	-	0	5_SpeGroup
iORF_40471	LL2012_022	SpB	1	36	ordered_Spar_7	864535	864570	+	0	3_pPar
iORF_40472	LL2012_022	SpB	0	18	ordered_Spar_7	864551	864568	-	0	6_polymorphic
iORF_40473	LL2012_022	SpB	1	30	ordered_Spar_7	864551	864580	-	0	6_polymorphic
iORF_40475	LL2012_022	SpB	1	18	ordered_Spar_7	864567	864584	+	0	3_pPar
iORF_40479	LL2012_022	SpB	0	72	ordered_Spar_7	864596	864667	-	1	5_SpeGroup
iORF_40480	LL2012_022	SpB	0	75	ordered_Spar_7	864596	864670	-	1	6_polymorphic
iORF_40481	LL2012_022	SpB	1	72	ordered_Spar_7	864599	864670	-	0	6_polymorphic
iORF_40484	LL2012_022	SpB	0	45	ordered_Spar_7	864628	864672	+	0	7_ancest
iORF_40485	LL2012_022	SpB	1	27	ordered_Spar_7	864657	864683	+	0	4_divergent
iORF_40486	LL2012_022	SpB	0	12	ordered_Spar_7	864659	864670	-	0	6_polymorphic
iORF_40488	LL2012_022	SpB	0	15	ordered_Spar_7	864669	864683	+	0	5_SpeGroup
iORF_40620	LL2012_022	SpB	1	30	ordered_Spar_7	866427	866456	+	0	1_conserved
iORF_40696	LL2012_022	SpB	1	9	ordered_Spar_7	866444	866452	-	0	4_divergent
iORF_40704	LL2012_022	SpB	1	117	ordered_Spar_7	866446	866562	+	2	5_SpeGroup
iORF_40507	LL2012_022	SpB	1	129	ordered_Spar_7	866507	866635	-	4	3_pPar
iORF_40509	LL2012_022	SpB	0	54	ordered_Spar_7	866509	866562	+	0	4_divergent
iORF_40521	LL2012_022	SpB	0	51	ordered_Spar_7	866546	866596	+	0	4_divergent
iORF_40535	LL2012_022	SpB	1	60	ordered_Spar_7	866568	866627	-	0	4_divergent
iORF_40548	LL2012_022	SpB	0	77	ordered_Spar_7	866589	866665	-	5	5_SpeGroup
iORF_40557	LL2012_022	SpB	1	99	ordered_Spar_7	866610	866708	+	5	5_SpeGroup
iORF_40558	LL2012_022	SpB	0	197	ordered_Spar_7	866610	866806	+	7	5_SpeGroup
iORF_40559	LL2012_022	SpB	0	242	ordered_Spar_7	866610	866851	+	7	5_SpeGroup
iORF_40568	LL2012_022	SpB	0	80	ordered_Spar_7	866626	866705	+	5	5_SpeGroup
iORF_40569	LL2012_022	SpB	0	83	ordered_Spar_7	866626	866708	+	5	5_SpeGroup
iORF_40570	LL2012_022	SpB	1	129	ordered_Spar_7	866626	866754	+	6	5_SpeGroup
iORF_40576	LL2012_022	SpB	1	186	ordered_Spar_7	866635	866820	-	3	5_SpeGroup
iORF_40579	LL2012_022	SpB	0	170	ordered_Spar_7	866645	866814	-	3	7_ancest
iORF_40580	LL2012_022	SpB	0	176	ordered_Spar_7	866645	866820	-	3	5_SpeGroup
iORF_40581	LL2012_022	SpB	0	188	ordered_Spar_7	866645	866832	-	3	5_SpeGroup
iORF_40593	LL2012_022	SpB	1	21	ordered_Spar_7	866679	866699	-	0	3_pPar
iORF_40610	LL2012_022	SpB	0	30	ordered_Spar_7	866699	866728	-	0	5_SpeGroup
iORF_40661	LL2012_022	SpB	1	87	ordered_Spar_7	866774	866860	-	1	4_divergent
iORF_40663	LL2012_022	SpB	0	162	ordered_Spar_7	866774	866935	-	1	7_ancest
iORF_40691	LL2012_022	SpB	1	42	ordered_Spar_7	866872	866913	+	0	3_pPar
iORF_40697	LL2012_022	SpB	1	54	ordered_Spar_7	866882	866935	-	0	6_polymorphic
iORF_40609	LL2012_022	SpB	1	45	ordered_Spar_7	869478	869522	-	6	5_SpeGroup
iORF_40611	LL2012_022	SpB	0	27	ordered_Spar_7	869496	869522	-	0	4_divergent
iORF_40617	LL2012_022	SpB	1	36	ordered_Spar_7	869564	869599	-	0	3_pPar
iORF_40618	LL2012_022	SpB	1	9	ordered_Spar_7	869572	869580	+	0	5_SpeGroup
iORF_40622	LL2012_022	SpB	0	54	ordered_Spar_7	869630	869683	-	1	5_SpeGroup
iORF_40746	LL2012_022	SpB	1	36	ordered_Spar_7	872003	872038	+	1	4_divergent
iORF_40747	LL2012_022	SpB	1	36	ordered_Spar_7	872009	872044	-	6	6_polymorphic
iORF_40752	LL2012_022	SpB	1	24	ordered_Spar_7	872074	872097	-	0	3_pPar
iORF_40776	LL2012_022	SpB	1	12	ordered_Spar_7	874514	874525	+	0	3_pPar
iORF_40780	LL2012_022	SpB	1	12	ordered_Spar_7	874542	874553	+	0	3_pPar
iORF_40783	LL2012_022	SpB	1	9	ordered_Spar_7	874558	874566	-	0	3_pPar
iORF_40774	LL2012_022	SpB	0	27	ordered_Spar_7	874689	874715	+	1	5_SpeGroup
iORF_40793	LL2012_022	SpB	1	18	ordered_Spar_7	875400	875417	+	0	6_polymorphic
iORF_40794	LL2012_022	SpB	0	90	ordered_Spar_7	875400	875489	+	1	6_polymorphic
iORF_40785	LL2012_022	SpB	1	36	ordered_Spar_7	875409	875444	-	0	3_pPar
iORF_40787	LL2012_022	SpB	1	48	ordered_Spar_7	875414	875461	-	0	3_pPar
iORF_40789	LL2012_022	SpB	0	81	ordered_Spar_7	875419	875499	+	1	5_SpeGroup
iORF_40791	LL2012_022	SpB	1	48	ordered_Spar_7	875419	875466	+	1	4_divergent
iORF_40795	LL2012_022	SpB	0	24	ordered_Spar_7	875445	875468	-	1	5_SpeGroup
iORF_40797	LL2012_022	SpB	1	12	ordered_Spar_7	875471	875482	+	0	4_divergent
iORF_40786	LL2012_022	SpB	1	30	ordered_Spar_7	875547	875576	-	0	1_conserved
iORF_40788	LL2012_022	SpB	1	39	ordered_Spar_7	875569	875607	+	0	3_pPar
iORF_40807	LL2012_022	SpB	1	27	ordered_Spar_7	876935	876961	+	0	3_pPar
iORF_40831	LL2012_022	SpB	1	18	ordered_Spar_7	876967	876984	+	0	4_divergent
iORF_40832	LL2012_022	SpB	1	84	ordered_Spar_7	876981	877064	-	10	5_SpeGroup
iORF_40834	LL2012_022	SpB	1	24	ordered_Spar_7	877014	877037	+	1	3_pPar
iORF_40802	LL2012_022	SpB	0	15	ordered_Spar_7	877056	877070	+	0	5_SpeGroup
iORF_40803	LL2012_022	SpB	0	36	ordered_Spar_7	877074	877109	+	1	5_SpeGroup
iORF_40804	LL2012_022	SpB	1	81	ordered_Spar_7	877074	877154	+	4	4_divergent
iORF_40808	LL2012_022	SpB	1	111	ordered_Spar_7	877111	877221	-	2	6_polymorphic
iORF_40810	LL2012_022	SpB	1	12	ordered_Spar_7	877163	877174	+	0	4_divergent
iORF_40811	LL2012_022	SpB	0	27	ordered_Spar_7	877167	877193	-	0	5_SpeGroup
iORF_40812	LL2012_022	SpB	0	27	ordered_Spar_7	877167	877193	-	1	6_polymorphic
iORF_40814	LL2012_022	SpB	0	55	ordered_Spar_7	877167	877221	-	1	6_polymorphic
iORF_40815	LL2012_022	SpB	1	78	ordered_Spar_7	877167	877244	-	2	6_polymorphic
iORF_40817	LL2012_022	SpB	0	32	ordered_Spar_7	877190	877221	-	1	5_SpeGroup
iORF_40818	LL2012_022	SpB	0	55	ordered_Spar_7	877190	877244	-	2	6_polymorphic
iORF_40821	LL2012_022	SpB	0	39	ordered_Spar_7	877205	877243	-	1	5_SpeGroup
iORF_40824	LL2012_022	SpB	1	15	ordered_Spar_7	877209	877223	+	0	3_pPar
iORF_40840	LL2012_022	SpB	1	21	ordered_Spar_7	877860	877880	+	0	3_pPar
iORF_40841	LL2012_022	SpB	1	15	ordered_Spar_7	877864	877878	-	0	1_conserved
iORF_40839	LL2012_022	SpB	1	42	ordered_Spar_7	877990	878031	-	0	1_conserved
iORF_40850	LL2012_022	SpB	1	12	ordered_Spar_7	881066	881077	+	0	3_pPar
iORF_40854	LL2012_022	SpB	1	51	ordered_Spar_7	881159	881209	-	0	3_pPar
iORF_40907	LL2012_022	SpB	0	25	ordered_Spar_7	882321	882345	-	3	6_polymorphic
iORF_40882	LL2012_022	SpB	0	25	ordered_Spar_7	882326	882350	+	3	6_polymorphic
iORF_40884	LL2012_022	SpB	1	51	ordered_Spar_7	882326	882376	+	3	6_polymorphic
iORF_40886	LL2012_022	SpB	1	18	ordered_Spar_7	882333	882350	+	2	6_polymorphic
iORF_40887	LL2012_022	SpB	0	25	ordered_Spar_7	882333	882357	+	2	6_polymorphic
iORF_40890	LL2012_022	SpB	1	36	ordered_Spar_7	882386	882421	-	1	3_pPar
iORF_40892	LL2012_022	SpB	1	81	ordered_Spar_7	882428	882508	-	12	3_pPar
iORF_40893	LL2012_022	SpB	1	57	ordered_Spar_7	882462	882518	+	6	5_SpeGroup
iORF_40894	LL2012_022	SpB	1	63	ordered_Spar_7	882477	882539	-	6	3_pPar
iORF_40895	LL2012_022	SpB	0	12	ordered_Spar_7	882507	882518	+	2	4_divergent
iORF_40915	LL2012_022	SpB	0	60	ordered_Spar_7	883760	883819	-	1	5_SpeGroup
iORF_40925	LL2012_022	SpB	1	30	ordered_Spar_7	883772	883801	+	0	3_pPar
iORF_40928	LL2012_022	SpB	0	18	ordered_Spar_7	883782	883799	-	0	5_SpeGroup
iORF_40930	LL2012_022	SpB	0	24	ordered_Spar_7	883796	883819	-	0	5_SpeGroup
iORF_40931	LL2012_022	SpB	0	24	ordered_Spar_7	883798	883821	+	0	5_SpeGroup
iORF_40936	LL2012_022	SpB	1	12	ordered_Spar_7	883808	883819	-	0	5_SpeGroup
iORF_40937	LL2012_022	SpB	1	39	ordered_Spar_7	883818	883856	+	0	3_pPar
iORF_40922	LL2012_022	SpB	1	18	ordered_Spar_7	883947	883964	-	0	3_pPar
iORF_40924	LL2012_022	SpB	0	21	ordered_Spar_7	883952	883972	-	0	5_SpeGroup
iORF_40967	LL2012_022	SpB	0	64	ordered_Spar_7	885336	885399	+	3	5_SpeGroup
iORF_40969	LL2012_022	SpB	0	54	ordered_Spar_7	885338	885391	+	1	5_SpeGroup
iORF_40956	LL2012_022	SpB	0	54	ordered_Spar_7	885341	885394	-	1	6_polymorphic
iORF_40958	LL2012_022	SpB	1	81	ordered_Spar_7	885345	885425	-	6	4_divergent
iORF_40964	LL2012_022	SpB	1	39	ordered_Spar_7	885369	885407	+	5	4_divergent
iORF_40968	LL2012_022	SpB	0	30	ordered_Spar_7	885399	885428	+	2	5_SpeGroup
iORF_40970	LL2012_022	SpB	0	12	ordered_Spar_7	885414	885425	-	0	5_SpeGroup
iORF_40953	LL2012_022	SpB	1	12	ordered_Spar_7	885425	885436	-	0	1_conserved
iORF_40955	LL2012_022	SpB	1	87	ordered_Spar_7	885433	885519	-	1	4_divergent
iORF_40957	LL2012_022	SpB	1	81	ordered_Spar_7	885443	885523	+	0	1_conserved
iORF_40961	LL2012_022	SpB	1	12	ordered_Spar_7	885570	885581	+	0	1_conserved
iORF_40962	LL2012_022	SpB	0	21	ordered_Spar_7	885578	885598	-	0	4_divergent
iORF_40999	LL2012_022	SpB	0	35	ordered_Spar_7	887071	887105	-	1	6_polymorphic
iORF_41003	LL2012_022	SpB	0	134	ordered_Spar_7	887165	887298	-	2	5_SpeGroup
iORF_41004	LL2012_022	SpB	0	154	ordered_Spar_7	887165	887318	-	2	7_ancest
iORF_41005	LL2012_022	SpB	0	105	ordered_Spar_7	887172	887276	-	0	6_polymorphic
iORF_41006	LL2012_022	SpB	1	147	ordered_Spar_7	887172	887318	-	2	6_polymorphic
iORF_41008	LL2012_022	SpB	1	36	ordered_Spar_7	887180	887215	-	0	4_divergent
iORF_41009	LL2012_022	SpB	1	57	ordered_Spar_7	887197	887253	-	0	4_divergent
iORF_41011	LL2012_022	SpB	1	66	ordered_Spar_7	887203	887268	+	0	3_pPar
iORF_41012	LL2012_022	SpB	1	54	ordered_Spar_7	887208	887261	+	0	3_pPar
iORF_41018	LL2012_022	SpB	1	99	ordered_Spar_7	887231	887329	+	8	4_divergent
iORF_41020	LL2012_022	SpB	0	48	ordered_Spar_7	887271	887318	-	2	6_polymorphic
iORF_41021	LL2012_022	SpB	0	40	ordered_Spar_7	887279	887318	-	2	5_SpeGroup
iORF_41022	LL2012_022	SpB	0	15	ordered_Spar_7	887304	887318	-	0	6_polymorphic
iORF_41040	LL2012_022	SpB	0	27	ordered_Spar_7	888821	888847	-	0	4_divergent
iORF_41041	LL2012_022	SpB	1	63	ordered_Spar_7	888848	888910	+	2	3_pPar
iORF_41028	LL2012_022	SpB	0	77	ordered_Spar_7	888877	888953	-	3	4_divergent
iORF_41029	LL2012_022	SpB	1	51	ordered_Spar_7	888903	888953	-	2	5_SpeGroup
iORF_41032	LL2012_022	SpB	1	27	ordered_Spar_7	888998	889024	-	0	4_divergent
iORF_41033	LL2012_022	SpB	0	57	ordered_Spar_7	889000	889056	+	1	6_polymorphic
iORF_41052	LL2012_022	SpB	1	9	ordered_Spar_7	891577	891585	+	0	3_pPar
iORF_41053	LL2012_022	SpB	1	57	ordered_Spar_7	891586	891642	+	5	4_divergent
iORF_41054	LL2012_022	SpB	0	107	ordered_Spar_7	891586	891692	+	6	5_SpeGroup
iORF_41055	LL2012_022	SpB	0	62	ordered_Spar_7	891590	891651	+	6	5_SpeGroup
iORF_41059	LL2012_022	SpB	0	71	ordered_Spar_7	891620	891690	-	1	5_SpeGroup
iORF_41060	LL2012_022	SpB	0	263	ordered_Spar_7	891620	891882	-	6	6_polymorphic
iORF_41061	LL2012_022	SpB	0	42	ordered_Spar_7	891627	891668	+	1	6_polymorphic
iORF_41062	LL2012_022	SpB	1	66	ordered_Spar_7	891627	891692	+	1	6_polymorphic
iORF_41063	LL2012_022	SpB	0	89	ordered_Spar_7	891627	891715	+	1	5_SpeGroup
iORF_41068	LL2012_022	SpB	1	18	ordered_Spar_7	891689	891706	+	0	4_divergent
iORF_41070	LL2012_022	SpB	0	180	ordered_Spar_7	891703	891882	-	5	6_polymorphic
iORF_41071	LL2012_022	SpB	0	56	ordered_Spar_7	891712	891767	+	1	5_SpeGroup
iORF_41072	LL2012_022	SpB	1	60	ordered_Spar_7	891712	891771	+	1	4_divergent
iORF_41073	LL2012_022	SpB	1	168	ordered_Spar_7	891715	891882	-	5	5_SpeGroup
iORF_41076	LL2012_022	SpB	1	27	ordered_Spar_7	891783	891809	-	0	3_pPar
iORF_41077	LL2012_022	SpB	1	12	ordered_Spar_7	891789	891800	+	0	6_polymorphic
iORF_41079	LL2012_022	SpB	0	24	ordered_Spar_7	891801	891824	+	0	4_divergent
iORF_41080	LL2012_022	SpB	1	42	ordered_Spar_7	891801	891842	+	0	5_SpeGroup
iORF_41081	LL2012_022	SpB	1	30	ordered_Spar_7	891827	891856	+	0	5_SpeGroup
iORF_41082	LL2012_022	SpB	0	44	ordered_Spar_7	891839	891882	-	4	5_SpeGroup
iORF_41085	LL2012_022	SpB	1	96	ordered_Spar_7	891881	891976	+	0	3_pPar
iORF_41087	LL2012_022	SpB	1	42	ordered_Spar_7	891942	891983	+	0	3_pPar
iORF_41088	LL2012_022	SpB	1	42	ordered_Spar_7	891952	891993	-	0	4_divergent
iORF_41089	LL2012_022	SpB	0	63	ordered_Spar_7	891952	892014	-	0	5_SpeGroup
iORF_41090	LL2012_022	SpB	1	60	ordered_Spar_7	891965	892024	-	0	6_polymorphic
iORF_41091	LL2012_022	SpB	0	78	ordered_Spar_7	891968	892045	-	0	6_polymorphic
iORF_41092	LL2012_022	SpB	0	81	ordered_Spar_7	891968	892048	-	0	6_polymorphic
iORF_41095	LL2012_022	SpB	0	45	ordered_Spar_7	891980	892024	-	0	5_SpeGroup
iORF_41100	LL2012_022	SpB	1	12	ordered_Spar_7	892009	892020	+	0	4_divergent
iORF_41101	LL2012_022	SpB	0	45	ordered_Spar_7	892013	892057	+	0	4_divergent
iORF_41102	LL2012_022	SpB	0	18	ordered_Spar_7	892017	892034	-	0	5_SpeGroup
iORF_41103	LL2012_022	SpB	0	18	ordered_Spar_7	892023	892040	+	0	5_SpeGroup
iORF_41104	LL2012_022	SpB	0	18	ordered_Spar_7	892047	892064	+	0	6_polymorphic
iORF_41106	LL2012_022	SpB	0	154	ordered_Spar_7	892068	892221	-	12	5_SpeGroup
iORF_41107	LL2012_022	SpB	0	51	ordered_Spar_7	892086	892136	+	7	7_ancest
iORF_41108	LL2012_022	SpB	0	75	ordered_Spar_7	892086	892160	+	7	5_SpeGroup
iORF_41111	LL2012_022	SpB	1	45	ordered_Spar_7	892092	892136	+	6	4_divergent
iORF_41113	LL2012_022	SpB	0	57	ordered_Spar_7	892120	892176	-	0	5_SpeGroup
iORF_41114	LL2012_022	SpB	1	102	ordered_Spar_7	892120	892221	-	3	5_SpeGroup
iORF_41115	LL2012_022	SpB	0	55	ordered_Spar_7	892122	892176	-	0	5_SpeGroup
iORF_41116	LL2012_022	SpB	1	54	ordered_Spar_7	892140	892193	-	1	5_SpeGroup
iORF_41117	LL2012_022	SpB	0	43	ordered_Spar_7	892151	892193	-	1	6_polymorphic
iORF_41118	LL2012_022	SpB	0	97	ordered_Spar_7	892151	892247	-	3	6_polymorphic
iORF_41119	LL2012_022	SpB	0	9	ordered_Spar_7	892156	892164	+	0	5_SpeGroup
iORF_41122	LL2012_022	SpB	0	70	ordered_Spar_7	892178	892247	-	3	6_polymorphic
iORF_41124	LL2012_022	SpB	0	43	ordered_Spar_7	892195	892237	+	2	6_polymorphic
iORF_41128	LL2012_022	SpB	1	54	ordered_Spar_7	892246	892299	+	1	5_SpeGroup
iORF_41129	LL2012_022	SpB	0	113	ordered_Spar_7	892246	892358	+	1	5_SpeGroup
iORF_41043	LL2012_022	SpB	1	27	ordered_Spar_7	892384	892410	-	0	4_divergent
iORF_41044	LL2012_022	SpB	0	59	ordered_Spar_7	892384	892442	-	0	5_SpeGroup
iORF_41045	LL2012_022	SpB	1	111	ordered_Spar_7	892401	892511	+	0	5_SpeGroup
iORF_41046	LL2012_022	SpB	1	36	ordered_Spar_7	892407	892442	-	0	4_divergent
iORF_41152	LL2012_022	SpB	1	12	ordered_Spar_7	893934	893945	+	0	1_conserved
iORF_41154	LL2012_022	SpB	1	66	ordered_Spar_7	893963	894028	-	1	5_SpeGroup
iORF_41155	LL2012_022	SpB	0	83	ordered_Spar_7	893963	894045	-	1	5_SpeGroup
iORF_41156	LL2012_022	SpB	0	55	ordered_Spar_7	893974	894028	-	0	5_SpeGroup
iORF_41157	LL2012_022	SpB	1	72	ordered_Spar_7	893974	894045	-	0	5_SpeGroup
iORF_41159	LL2012_022	SpB	0	44	ordered_Spar_7	893985	894028	-	0	5_SpeGroup
iORF_41160	LL2012_022	SpB	0	61	ordered_Spar_7	893985	894045	-	0	5_SpeGroup
iORF_41135	LL2012_022	SpB	0	18	ordered_Spar_7	894035	894052	+	0	4_divergent
iORF_41136	LL2012_022	SpB	0	30	ordered_Spar_7	894035	894064	+	0	5_SpeGroup
iORF_41138	LL2012_022	SpB	0	36	ordered_Spar_7	894079	894114	-	2	5_SpeGroup
iORF_41140	LL2012_022	SpB	1	114	ordered_Spar_7	894083	894196	-	4	5_SpeGroup
iORF_41142	LL2012_022	SpB	0	45	ordered_Spar_7	894097	894141	+	2	5_SpeGroup
iORF_41143	LL2012_022	SpB	1	39	ordered_Spar_7	894103	894141	+	0	4_divergent
iORF_41144	LL2012_022	SpB	0	12	ordered_Spar_7	894111	894122	-	0	5_SpeGroup
iORF_41145	LL2012_022	SpB	0	65	ordered_Spar_7	894115	894179	-	1	5_SpeGroup
iORF_41146	LL2012_022	SpB	0	59	ordered_Spar_7	894138	894196	-	2	5_SpeGroup
iORF_41147	LL2012_022	SpB	1	9	ordered_Spar_7	894171	894179	-	0	6_polymorphic
iORF_41149	LL2012_022	SpB	1	24	ordered_Spar_7	894195	894218	+	0	1_conserved
iORF_41150	LL2012_022	SpB	0	52	ordered_Spar_7	894210	894261	-	0	5_SpeGroup
iORF_41161	LL2012_022	SpB	1	15	ordered_Spar_7	894624	894638	-	2	5_SpeGroup
iORF_41162	LL2012_022	SpB	1	15	ordered_Spar_7	894650	894664	-	0	1_conserved
iORF_41163	LL2012_022	SpB	1	66	ordered_Spar_7	894657	894722	+	1	4_divergent
iORF_41165	LL2012_022	SpB	0	36	ordered_Spar_7	894657	894692	+	0	5_SpeGroup
iORF_41172	LL2012_022	SpB	1	42	ordered_Spar_7	896692	896733	+	1	6_polymorphic
iORF_41173	LL2012_022	SpB	1	9	ordered_Spar_7	896711	896719	+	0	1_conserved
iORF_41174	LL2012_022	SpB	1	57	ordered_Spar_7	896723	896779	-	0	3_pPar
iORF_41175	LL2012_022	SpB	0	9	ordered_Spar_7	896725	896733	+	0	6_polymorphic
iORF_41177	LL2012_022	SpB	1	12	ordered_Spar_7	896730	896741	+	0	3_pPar
iORF_41660	LL2012_022	SpB	1	33	ordered_Spar_7	908218	908250	-	0	6_polymorphic
iORF_41668	LL2012_022	SpB	1	15	ordered_Spar_7	908225	908239	-	0	3_pPar
iORF_41677	LL2012_022	SpB	1	111	ordered_Spar_7	908238	908348	+	0	3_pPar
iORF_41683	LL2012_022	SpB	1	15	ordered_Spar_7	908247	908261	-	0	3_pPar
iORF_41688	LL2012_022	SpB	1	9	ordered_Spar_7	908258	908266	-	0	1_conserved
iORF_41689	LL2012_022	SpB	1	9	ordered_Spar_7	908263	908271	-	0	4_divergent
iORF_41463	LL2012_022	SpB	1	33	ordered_Spar_7	908279	908311	+	0	3_pPar
iORF_41521	LL2012_022	SpB	1	9	ordered_Spar_7	908379	908387	-	0	4_divergent
iORF_41464	LL2012_022	SpB	1	12	ordered_Spar_7	909313	909324	-	0	5_SpeGroup
iORF_41465	LL2012_022	SpB	1	87	ordered_Spar_7	909336	909422	-	0	4_divergent
iORF_41466	LL2012_022	SpB	1	12	ordered_Spar_7	909402	909413	+	0	4_divergent
iORF_41470	LL2012_022	SpB	1	33	ordered_Spar_7	909416	909448	-	0	4_divergent
iORF_41471	LL2012_022	SpB	0	32	ordered_Spar_7	909417	909448	-	0	5_SpeGroup
iORF_41577	LL2012_022	SpB	1	9	ordered_Spar_7	911439	911447	-	0	1_conserved
iORF_41578	LL2012_022	SpB	0	57	ordered_Spar_7	911486	911542	+	0	4_divergent
iORF_41579	LL2012_022	SpB	1	69	ordered_Spar_7	911511	911579	-	0	5_SpeGroup
iORF_41580	LL2012_022	SpB	0	108	ordered_Spar_7	911511	911618	-	0	5_SpeGroup
iORF_41581	LL2012_022	SpB	1	87	ordered_Spar_7	911521	911607	+	0	6_polymorphic
iORF_41585	LL2012_022	SpB	1	60	ordered_Spar_7	911524	911583	-	0	4_divergent
iORF_41588	LL2012_022	SpB	0	9	ordered_Spar_7	911555	911563	+	0	4_divergent
iORF_41590	LL2012_022	SpB	1	39	ordered_Spar_7	911580	911618	-	0	4_divergent
iORF_41591	LL2012_022	SpB	1	42	ordered_Spar_7	911584	911625	-	0	6_polymorphic
iORF_41592	LL2012_022	SpB	0	36	ordered_Spar_7	911586	911621	+	0	4_divergent
iORF_41593	LL2012_022	SpB	1	57	ordered_Spar_7	911586	911642	+	0	4_divergent
iORF_41594	LL2012_022	SpB	1	24	ordered_Spar_7	911629	911652	+	0	3_pPar
iORF_41595	LL2012_022	SpB	0	9	ordered_Spar_7	911654	911662	+	0	5_SpeGroup
iORF_41597	LL2012_022	SpB	0	101	ordered_Spar_7	911654	911754	+	2	6_polymorphic
iORF_41598	LL2012_022	SpB	1	111	ordered_Spar_7	911654	911764	+	2	6_polymorphic
iORF_41599	LL2012_022	SpB	1	12	ordered_Spar_7	911673	911684	-	0	1_conserved
iORF_41601	LL2012_022	SpB	1	66	ordered_Spar_7	911733	911798	+	0	6_polymorphic
iORF_41602	LL2012_022	SpB	0	126	ordered_Spar_7	911733	911858	+	3	6_polymorphic
iORF_41603	LL2012_022	SpB	1	63	ordered_Spar_7	911751	911813	-	0	3_pPar
iORF_41604	LL2012_022	SpB	0	105	ordered_Spar_7	911754	911858	+	3	6_polymorphic
iORF_41613	LL2012_022	SpB	1	54	ordered_Spar_7	911803	911856	-	3	1_conserved
iORF_41614	LL2012_022	SpB	0	12	ordered_Spar_7	911812	911823	+	0	6_polymorphic
iORF_41617	LL2012_022	SpB	1	12	ordered_Spar_7	911847	911858	+	0	6_polymorphic
iORF_41645	LL2012_022	SpB	1	63	ordered_Spar_7	912188	912250	+	4	4_divergent
iORF_41646	LL2012_022	SpB	0	94	ordered_Spar_7	912188	912281	+	4	5_SpeGroup
iORF_41649	LL2012_022	SpB	0	58	ordered_Spar_7	912217	912274	-	4	5_SpeGroup
iORF_41650	LL2012_022	SpB	1	48	ordered_Spar_7	912227	912274	-	3	4_divergent
iORF_41651	LL2012_022	SpB	0	21	ordered_Spar_7	912256	912276	+	0	6_polymorphic
iORF_41654	LL2012_022	SpB	1	45	ordered_Spar_7	912299	912343	-	0	3_pPar
iORF_41740	LL2012_022	SpB	1	90	ordered_Spar_7	914678	914767	-	3	6_polymorphic
iORF_41714	LL2012_022	SpB	0	76	ordered_Spar_7	914692	914767	-	3	6_polymorphic
iORF_41716	LL2012_022	SpB	0	16	ordered_Spar_7	914694	914709	+	2	6_polymorphic
iORF_41728	LL2012_022	SpB	0	62	ordered_Spar_7	914706	914767	-	1	7_ancest
iORF_41751	LL2012_022	SpB	1	12	ordered_Spar_7	914766	914777	+	0	3_pPar
iORF_41709	LL2012_022	SpB	1	24	ordered_Spar_7	914820	914843	-	0	4_divergent
iORF_41710	LL2012_022	SpB	0	107	ordered_Spar_7	914820	914926	-	1	5_SpeGroup
iORF_41711	LL2012_022	SpB	0	17	ordered_Spar_7	914840	914856	-	1	5_SpeGroup
iORF_41712	LL2012_022	SpB	1	87	ordered_Spar_7	914840	914926	-	1	4_divergent
iORF_41713	LL2012_022	SpB	1	12	ordered_Spar_7	914845	914856	-	1	4_divergent
iORF_41717	LL2012_022	SpB	0	66	ordered_Spar_7	914892	914957	+	0	5_SpeGroup
iORF_41718	LL2012_022	SpB	0	120	ordered_Spar_7	914892	915011	+	3	5_SpeGroup
iORF_41720	LL2012_022	SpB	1	105	ordered_Spar_7	914907	915011	+	3	5_SpeGroup
iORF_41729	LL2012_022	SpB	1	24	ordered_Spar_7	915046	915069	+	0	1_conserved
iORF_41732	LL2012_022	SpB	1	63	ordered_Spar_7	915110	915172	+	11	6_polymorphic
iORF_41735	LL2012_022	SpB	0	67	ordered_Spar_7	915128	915194	-	11	6_polymorphic
iORF_41736	LL2012_022	SpB	0	100	ordered_Spar_7	915139	915238	-	17	5_SpeGroup
iORF_41737	LL2012_022	SpB	0	25	ordered_Spar_7	915141	915165	-	5	6_polymorphic
iORF_41738	LL2012_022	SpB	0	88	ordered_Spar_7	915141	915228	-	5	6_polymorphic
iORF_41741	LL2012_022	SpB	1	60	ordered_Spar_7	915172	915231	+	0	3_pPar
iORF_41742	LL2012_022	SpB	0	60	ordered_Spar_7	915179	915238	-	6	6_polymorphic
iORF_41743	LL2012_022	SpB	0	48	ordered_Spar_7	915191	915238	-	6	6_polymorphic
iORF_41744	LL2012_022	SpB	0	21	ordered_Spar_7	915208	915228	-	0	6_polymorphic
iORF_41993	LL2012_022	SpB	1	15	ordered_Spar_7	917202	917216	+	0	4_divergent
iORF_41994	LL2012_022	SpB	0	20	ordered_Spar_7	917202	917221	+	1	5_SpeGroup
iORF_41753	LL2012_022	SpB	1	21	ordered_Spar_7	917209	917229	+	1	5_SpeGroup
iORF_41754	LL2012_022	SpB	0	26	ordered_Spar_7	917209	917234	+	2	4_divergent
iORF_41760	LL2012_022	SpB	1	9	ordered_Spar_7	917226	917234	+	1	5_SpeGroup
iORF_41767	LL2012_022	SpB	1	18	ordered_Spar_7	917236	917253	-	0	5_SpeGroup
iORF_41782	LL2012_022	SpB	1	36	ordered_Spar_7	917259	917294	-	0	5_SpeGroup
iORF_41786	LL2012_022	SpB	1	81	ordered_Spar_7	917267	917347	+	0	4_divergent
iORF_41792	LL2012_022	SpB	0	66	ordered_Spar_7	917273	917338	-	0	6_polymorphic
iORF_41891	LL2012_022	SpB	1	12	ordered_Spar_7	917428	917439	-	1	5_SpeGroup
iORF_41900	LL2012_022	SpB	0	15	ordered_Spar_7	917451	917465	+	0	4_divergent
iORF_41913	LL2012_022	SpB	1	30	ordered_Spar_7	917481	917510	-	0	5_SpeGroup
iORF_41850	LL2012_022	SpB	0	9	ordered_Spar_7	919510	919518	-	0	5_SpeGroup
iORF_41866	LL2012_022	SpB	0	36	ordered_Spar_7	919616	919651	+	0	5_SpeGroup
iORF_41876	LL2012_022	SpB	1	33	ordered_Spar_7	919850	919882	-	0	3_pPar
iORF_41943	LL2012_022	SpB	0	92	ordered_Spar_7	921482	921573	-	0	6_polymorphic
iORF_41945	LL2012_022	SpB	0	86	ordered_Spar_7	921490	921575	+	0	6_polymorphic
iORF_41946	LL2012_022	SpB	0	126	ordered_Spar_7	921490	921615	+	0	5_SpeGroup
iORF_41947	LL2012_022	SpB	1	198	ordered_Spar_7	921490	921687	+	0	6_polymorphic
iORF_41950	LL2012_022	SpB	1	165	ordered_Spar_7	921497	921661	-	0	6_polymorphic
iORF_41951	LL2012_022	SpB	0	155	ordered_Spar_7	921507	921661	-	0	6_polymorphic
iORF_41953	LL2012_022	SpB	0	58	ordered_Spar_7	921516	921573	-	0	6_polymorphic
iORF_41954	LL2012_022	SpB	0	79	ordered_Spar_7	921576	921654	-	0	5_SpeGroup
iORF_41955	LL2012_022	SpB	0	60	ordered_Spar_7	921595	921654	-	0	7_ancest
iORF_41956	LL2012_022	SpB	0	67	ordered_Spar_7	921595	921661	-	0	5_SpeGroup
iORF_41960	LL2012_022	SpB	1	42	ordered_Spar_7	921613	921654	-	0	4_divergent
iORF_41961	LL2012_022	SpB	1	30	ordered_Spar_7	921635	921664	+	0	3_pPar
iORF_42157	LL2012_022	SpB	0	42	ordered_Spar_7	926055	926096	-	0	6_polymorphic
iORF_42119	LL2012_022	SpB	0	21	ordered_Spar_7	926093	926113	-	0	4_divergent
iORF_42124	LL2012_022	SpB	0	83	ordered_Spar_7	926164	926246	+	2	7_ancest
iORF_42125	LL2012_022	SpB	0	179	ordered_Spar_7	926164	926342	+	2	5_SpeGroup
iORF_42126	LL2012_022	SpB	0	15	ordered_Spar_7	926176	926190	+	1	6_polymorphic
iORF_42127	LL2012_022	SpB	1	54	ordered_Spar_7	926187	926240	-	0	5_SpeGroup
iORF_42128	LL2012_022	SpB	0	49	ordered_Spar_7	926192	926240	-	0	5_SpeGroup
iORF_42130	LL2012_022	SpB	1	21	ordered_Spar_7	926239	926259	+	1	4_divergent
iORF_42132	LL2012_022	SpB	1	12	ordered_Spar_7	926263	926274	+	0	3_pPar
iORF_42133	LL2012_022	SpB	1	114	ordered_Spar_7	926276	926389	-	0	5_SpeGroup
iORF_42134	LL2012_022	SpB	0	24	ordered_Spar_7	926277	926300	-	0	5_SpeGroup
iORF_42138	LL2012_022	SpB	0	18	ordered_Spar_7	926299	926316	+	0	5_SpeGroup
iORF_42141	LL2012_022	SpB	0	73	ordered_Spar_7	926317	926389	-	0	5_SpeGroup
iORF_42143	LL2012_022	SpB	0	60	ordered_Spar_7	926330	926389	-	0	4_divergent
iORF_42145	LL2012_022	SpB	0	51	ordered_Spar_7	926370	926420	+	0	4_divergent
iORF_42146	LL2012_022	SpB	1	57	ordered_Spar_7	926370	926426	+	1	5_SpeGroup
iORF_42150	LL2012_022	SpB	1	54	ordered_Spar_7	926404	926457	+	2	3_pPar
iORF_42152	LL2012_022	SpB	0	27	ordered_Spar_7	926423	926449	-	2	5_SpeGroup
iORF_42153	LL2012_022	SpB	1	18	ordered_Spar_7	926426	926443	+	1	4_divergent
iORF_42154	LL2012_022	SpB	1	24	ordered_Spar_7	926444	926467	+	0	6_polymorphic
iORF_42215	LL2012_022	SpB	0	93	ordered_Spar_7	930732	930824	+	1	5_SpeGroup
iORF_42217	LL2012_022	SpB	1	48	ordered_Spar_7	930732	930779	+	1	5_SpeGroup
iORF_42287	LL2012_022	SpB	1	15	ordered_Spar_7	930796	930810	+	0	1_conserved
iORF_42164	LL2012_022	SpB	0	9	ordered_Spar_7	930816	930824	+	0	5_SpeGroup
iORF_42192	LL2012_022	SpB	0	57	ordered_Spar_7	930863	930919	+	2	5_SpeGroup
iORF_42220	LL2012_022	SpB	1	30	ordered_Spar_7	930948	930977	-	0	3_pPar
iORF_42221	LL2012_022	SpB	1	27	ordered_Spar_7	930968	930994	-	0	3_pPar
iORF_42223	LL2012_022	SpB	1	33	ordered_Spar_7	930978	931010	-	0	3_pPar
iORF_42224	LL2012_022	SpB	0	30	ordered_Spar_7	931034	931063	-	0	5_SpeGroup
iORF_42226	LL2012_022	SpB	1	150	ordered_Spar_7	931034	931183	-	5	6_polymorphic
iORF_42227	LL2012_022	SpB	0	206	ordered_Spar_7	931034	931239	-	5	6_polymorphic
iORF_42229	LL2012_022	SpB	0	137	ordered_Spar_7	931047	931183	-	5	7_ancest
iORF_42230	LL2012_022	SpB	1	24	ordered_Spar_7	931062	931085	+	0	5_SpeGroup
iORF_42231	LL2012_022	SpB	0	16	ordered_Spar_7	931078	931093	-	0	5_SpeGroup
iORF_42233	LL2012_022	SpB	0	85	ordered_Spar_7	931099	931183	-	4	5_SpeGroup
iORF_42234	LL2012_022	SpB	0	68	ordered_Spar_7	931108	931175	-	3	5_SpeGroup
iORF_42235	LL2012_022	SpB	0	132	ordered_Spar_7	931108	931239	-	3	7_ancest
iORF_42236	LL2012_022	SpB	0	62	ordered_Spar_7	931114	931175	-	3	6_polymorphic
iORF_42237	LL2012_022	SpB	1	126	ordered_Spar_7	931114	931239	-	3	6_polymorphic
iORF_42239	LL2012_022	SpB	1	21	ordered_Spar_7	931155	931175	-	1	6_polymorphic
iORF_42240	LL2012_022	SpB	0	29	ordered_Spar_7	931155	931183	-	1	6_polymorphic
iORF_42241	LL2012_022	SpB	0	85	ordered_Spar_7	931155	931239	-	1	5_SpeGroup
iORF_42245	LL2012_022	SpB	1	15	ordered_Spar_7	931204	931218	+	0	4_divergent
iORF_42246	LL2012_022	SpB	0	308	ordered_Spar_7	931204	931511	+	7	7_ancest
iORF_42247	LL2012_022	SpB	0	323	ordered_Spar_7	931204	931526	+	7	5_SpeGroup
iORF_42248	LL2012_022	SpB	0	21	ordered_Spar_7	931232	931252	+	1	4_divergent
iORF_42249	LL2012_022	SpB	1	30	ordered_Spar_7	931232	931261	+	1	5_SpeGroup
iORF_42250	LL2012_022	SpB	0	63	ordered_Spar_7	931262	931324	-	0	4_divergent
iORF_42251	LL2012_022	SpB	0	219	ordered_Spar_7	931276	931494	+	6	6_polymorphic
iORF_42252	LL2012_022	SpB	0	236	ordered_Spar_7	931276	931511	+	6	6_polymorphic
iORF_42253	LL2012_022	SpB	0	251	ordered_Spar_7	931276	931526	+	6	6_polymorphic
iORF_42254	LL2012_022	SpB	0	15	ordered_Spar_7	931285	931299	-	0	6_polymorphic
iORF_42255	LL2012_022	SpB	1	30	ordered_Spar_7	931285	931314	-	0	4_divergent
iORF_42256	LL2012_022	SpB	1	12	ordered_Spar_7	931298	931309	+	0	1_conserved
iORF_42259	LL2012_022	SpB	1	27	ordered_Spar_7	931317	931343	+	0	3_pPar
iORF_42261	LL2012_022	SpB	1	87	ordered_Spar_7	931336	931422	-	2	1_conserved
iORF_42265	LL2012_022	SpB	1	45	ordered_Spar_7	931359	931403	+	2	3_pPar
iORF_42268	LL2012_022	SpB	1	69	ordered_Spar_7	931385	931453	+	0	6_polymorphic
iORF_42269	LL2012_022	SpB	1	90	ordered_Spar_7	931405	931494	+	4	5_SpeGroup
iORF_42270	LL2012_022	SpB	0	107	ordered_Spar_7	931405	931511	+	4	7_ancest
iORF_42271	LL2012_022	SpB	1	63	ordered_Spar_7	931423	931485	-	3	5_SpeGroup
iORF_42272	LL2012_022	SpB	0	79	ordered_Spar_7	931423	931501	-	4	6_polymorphic
iORF_42273	LL2012_022	SpB	0	75	ordered_Spar_7	931427	931501	-	4	6_polymorphic
iORF_42275	LL2012_022	SpB	0	53	ordered_Spar_7	931433	931485	-	3	7_ancest
iORF_42276	LL2012_022	SpB	1	69	ordered_Spar_7	931433	931501	-	4	6_polymorphic
iORF_42278	LL2012_022	SpB	1	21	ordered_Spar_7	931446	931466	-	2	6_polymorphic
iORF_42279	LL2012_022	SpB	0	40	ordered_Spar_7	931446	931485	-	3	5_SpeGroup
iORF_42280	LL2012_022	SpB	0	56	ordered_Spar_7	931446	931501	-	4	6_polymorphic
iORF_42282	LL2012_022	SpB	0	12	ordered_Spar_7	931500	931511	+	0	4_divergent
iORF_42283	LL2012_022	SpB	0	16	ordered_Spar_7	931511	931526	+	0	6_polymorphic
iORF_42284	LL2012_022	SpB	1	90	ordered_Spar_7	931511	931600	+	0	5_SpeGroup
iORF_42285	LL2012_022	SpB	0	188	ordered_Spar_7	931523	931710	+	1	5_SpeGroup
iORF_42286	LL2012_022	SpB	0	150	ordered_Spar_7	931523	931672	+	1	5_SpeGroup
iORF_42289	LL2012_022	SpB	1	78	ordered_Spar_7	931556	931633	-	1	4_divergent
iORF_42290	LL2012_022	SpB	0	107	ordered_Spar_7	931556	931662	-	1	5_SpeGroup
iORF_42291	LL2012_022	SpB	0	71	ordered_Spar_7	931563	931633	-	1	5_SpeGroup
iORF_42294	LL2012_022	SpB	1	75	ordered_Spar_7	931588	931662	-	1	5_SpeGroup
iORF_42295	LL2012_022	SpB	0	41	ordered_Spar_7	931600	931640	+	1	6_polymorphic
iORF_42296	LL2012_022	SpB	1	72	ordered_Spar_7	931626	931697	-	0	1_conserved
iORF_42297	LL2012_022	SpB	1	48	ordered_Spar_7	931634	931681	-	0	3_pPar
iORF_42298	LL2012_022	SpB	0	58	ordered_Spar_7	931653	931710	+	0	5_SpeGroup
iORF_42299	LL2012_022	SpB	1	39	ordered_Spar_7	931653	931691	+	0	4_divergent
iORF_42302	LL2012_022	SpB	0	64	ordered_Spar_7	931678	931741	-	0	5_SpeGroup
iORF_42303	LL2012_022	SpB	1	147	ordered_Spar_7	931678	931824	-	1	6_polymorphic
iORF_42304	LL2012_022	SpB	0	261	ordered_Spar_7	931678	931938	-	4	7_ancest
iORF_42305	LL2012_022	SpB	1	48	ordered_Spar_7	931694	931741	-	0	4_divergent
iORF_42161	LL2012_022	SpB	0	238	ordered_Spar_7	931701	931938	-	4	5_SpeGroup
iORF_42162	LL2012_022	SpB	0	78	ordered_Spar_7	931707	931784	-	0	6_polymorphic
iORF_42163	LL2012_022	SpB	0	72	ordered_Spar_7	931713	931784	-	0	5_SpeGroup
iORF_42166	LL2012_022	SpB	0	108	ordered_Spar_7	931745	931852	-	2	4_divergent
iORF_42167	LL2012_022	SpB	0	27	ordered_Spar_7	931758	931784	-	0	5_SpeGroup
iORF_42171	LL2012_022	SpB	0	15	ordered_Spar_7	931810	931824	-	1	6_polymorphic
iORF_42172	LL2012_022	SpB	0	12	ordered_Spar_7	931841	931852	-	0	7_ancest
iORF_42173	LL2012_022	SpB	1	210	ordered_Spar_7	931858	932067	+	3	4_divergent
iORF_42174	LL2012_022	SpB	0	283	ordered_Spar_7	931858	932140	+	4	5_SpeGroup
iORF_42175	LL2012_022	SpB	1	12	ordered_Spar_7	931862	931873	-	0	4_divergent
iORF_42176	LL2012_022	SpB	1	66	ordered_Spar_7	931873	931938	-	2	4_divergent
iORF_42180	LL2012_022	SpB	0	15	ordered_Spar_7	931988	932002	+	0	4_divergent
iORF_42181	LL2012_022	SpB	0	37	ordered_Spar_7	931999	932035	-	0	5_SpeGroup
iORF_42182	LL2012_022	SpB	1	27	ordered_Spar_7	932009	932035	-	0	5_SpeGroup
iORF_42183	LL2012_022	SpB	0	147	ordered_Spar_7	932009	932155	-	2	5_SpeGroup
iORF_42188	LL2012_022	SpB	1	18	ordered_Spar_7	932103	932120	-	1	4_divergent
iORF_42190	LL2012_022	SpB	1	123	ordered_Spar_7	932121	932243	+	9	3_pPar
iORF_42191	LL2012_022	SpB	1	42	ordered_Spar_7	932143	932184	+	0	3_pPar
iORF_42213	LL2012_022	SpB	1	48	ordered_Spar_7	932318	932365	+	8	4_divergent
iORF_42387	LL2012_022	SpB	0	63	ordered_Spar_7	933585	933647	+	3	6_polymorphic
iORF_42389	LL2012_022	SpB	1	75	ordered_Spar_7	933585	933659	+	3	6_polymorphic
iORF_42428	LL2012_022	SpB	1	12	ordered_Spar_7	933592	933603	-	0	6_polymorphic
iORF_42440	LL2012_022	SpB	0	97	ordered_Spar_7	933610	933706	+	2	5_SpeGroup
iORF_42441	LL2012_022	SpB	0	18	ordered_Spar_7	933610	933627	+	0	5_SpeGroup
iORF_42442	LL2012_022	SpB	1	30	ordered_Spar_7	933610	933639	+	2	5_SpeGroup
iORF_42443	LL2012_022	SpB	0	40	ordered_Spar_7	933610	933649	+	2	7_ancest
iORF_42424	LL2012_022	SpB	0	12	ordered_Spar_7	933785	933796	+	0	4_divergent
iORF_42307	LL2012_022	SpB	0	13	ordered_Spar_7	934542	934554	+	1	5_SpeGroup
iORF_42308	LL2012_022	SpB	1	57	ordered_Spar_7	934542	934598	+	1	6_polymorphic
iORF_42309	LL2012_022	SpB	0	89	ordered_Spar_7	934542	934630	+	4	7_ancest
iORF_42310	LL2012_022	SpB	0	115	ordered_Spar_7	934542	934656	+	6	6_polymorphic
iORF_42311	LL2012_022	SpB	0	119	ordered_Spar_7	934542	934660	+	6	5_SpeGroup
iORF_42313	LL2012_022	SpB	1	84	ordered_Spar_7	934570	934653	-	5	5_SpeGroup
iORF_42317	LL2012_022	SpB	0	61	ordered_Spar_7	934593	934653	-	5	5_SpeGroup
iORF_42318	LL2012_022	SpB	1	33	ordered_Spar_7	934640	934672	-	2	5_SpeGroup
iORF_42322	LL2012_022	SpB	0	112	ordered_Spar_7	934657	934768	+	7	6_polymorphic
iORF_42325	LL2012_022	SpB	1	93	ordered_Spar_7	934676	934768	+	7	5_SpeGroup
iORF_42326	LL2012_022	SpB	0	53	ordered_Spar_7	934685	934737	+	7	5_SpeGroup
iORF_42327	LL2012_022	SpB	0	84	ordered_Spar_7	934685	934768	+	7	6_polymorphic
iORF_42328	LL2012_022	SpB	0	142	ordered_Spar_7	934685	934826	+	7	6_polymorphic
iORF_42329	LL2012_022	SpB	1	66	ordered_Spar_7	934689	934754	-	7	4_divergent
iORF_42331	LL2012_022	SpB	0	27	ordered_Spar_7	934721	934747	-	0	7_ancest
iORF_42332	LL2012_022	SpB	0	57	ordered_Spar_7	934721	934777	-	0	5_SpeGroup
iORF_42334	LL2012_022	SpB	0	12	ordered_Spar_7	934728	934739	-	0	5_SpeGroup
iORF_42335	LL2012_022	SpB	0	27	ordered_Spar_7	934728	934754	-	0	7_ancest
iORF_42336	LL2012_022	SpB	1	96	ordered_Spar_7	934731	934826	+	0	5_SpeGroup
iORF_42338	LL2012_022	SpB	1	27	ordered_Spar_7	934751	934777	-	0	4_divergent
iORF_42340	LL2012_022	SpB	0	66	ordered_Spar_7	934761	934826	+	0	6_polymorphic
iORF_42341	LL2012_022	SpB	1	12	ordered_Spar_7	934768	934779	+	0	3_pPar
iORF_42342	LL2012_022	SpB	0	51	ordered_Spar_7	934776	934826	+	0	5_SpeGroup
iORF_42344	LL2012_022	SpB	1	27	ordered_Spar_7	934780	934806	+	0	5_SpeGroup
iORF_42345	LL2012_022	SpB	0	21	ordered_Spar_7	934786	934806	+	0	4_divergent
iORF_42347	LL2012_022	SpB	0	18	ordered_Spar_7	934796	934813	-	0	5_SpeGroup
iORF_42349	LL2012_022	SpB	1	9	ordered_Spar_7	934816	934824	-	0	3_pPar
iORF_42350	LL2012_022	SpB	1	12	ordered_Spar_7	934832	934843	+	0	3_pPar
iORF_42353	LL2012_022	SpB	0	139	ordered_Spar_7	934847	934985	+	11	6_polymorphic
iORF_42355	LL2012_022	SpB	0	23	ordered_Spar_7	934857	934879	+	2	5_SpeGroup
iORF_42357	LL2012_022	SpB	1	129	ordered_Spar_7	934857	934985	+	7	6_polymorphic
iORF_42359	LL2012_022	SpB	1	9	ordered_Spar_7	934867	934875	+	0	6_polymorphic
iORF_42360	LL2012_022	SpB	1	24	ordered_Spar_7	934891	934914	+	0	3_pPar
iORF_42362	LL2012_022	SpB	0	30	ordered_Spar_7	934907	934936	-	0	5_SpeGroup
iORF_42364	LL2012_022	SpB	0	31	ordered_Spar_7	934955	934985	+	5	5_SpeGroup
iORF_42378	LL2012_022	SpB	1	9	ordered_Spar_7	935326	935334	+	0	1_conserved
iORF_42379	LL2012_022	SpB	0	48	ordered_Spar_7	935331	935378	-	0	6_polymorphic
iORF_42380	LL2012_022	SpB	1	57	ordered_Spar_7	935331	935387	-	0	5_SpeGroup
iORF_42383	LL2012_022	SpB	1	255	ordered_Spar_7	935350	935604	+	1	5_SpeGroup
iORF_42384	LL2012_022	SpB	0	28	ordered_Spar_7	935360	935387	-	0	4_divergent
iORF_42385	LL2012_022	SpB	1	96	ordered_Spar_7	935360	935455	-	1	5_SpeGroup
iORF_42388	LL2012_022	SpB	0	15	ordered_Spar_7	935397	935411	+	0	4_divergent
iORF_42390	LL2012_022	SpB	0	33	ordered_Spar_7	935421	935453	-	1	5_SpeGroup
iORF_42406	LL2012_022	SpB	1	9	ordered_Spar_7	935523	935531	-	0	1_conserved
iORF_42407	LL2012_022	SpB	0	69	ordered_Spar_7	935573	935641	+	4	6_polymorphic
iORF_42410	LL2012_022	SpB	0	94	ordered_Spar_7	935638	935731	-	6	6_polymorphic
iORF_42411	LL2012_022	SpB	0	77	ordered_Spar_7	935655	935731	-	6	7_ancest
iORF_42412	LL2012_022	SpB	1	66	ordered_Spar_7	935666	935731	-	6	6_polymorphic
iORF_42413	LL2012_022	SpB	1	12	ordered_Spar_7	935671	935682	+	0	3_pPar
iORF_42415	LL2012_022	SpB	0	64	ordered_Spar_7	935675	935738	+	6	6_polymorphic
iORF_42416	LL2012_022	SpB	0	89	ordered_Spar_7	935675	935763	+	6	7_ancest
iORF_42418	LL2012_022	SpB	0	45	ordered_Spar_7	935679	935723	+	4	6_polymorphic
iORF_42419	LL2012_022	SpB	1	45	ordered_Spar_7	935679	935723	+	6	6_polymorphic
iORF_42420	LL2012_022	SpB	0	85	ordered_Spar_7	935679	935763	+	6	5_SpeGroup
iORF_42421	LL2012_022	SpB	0	9	ordered_Spar_7	935683	935691	+	0	6_polymorphic
iORF_42422	LL2012_022	SpB	1	81	ordered_Spar_7	935683	935763	+	6	6_polymorphic
iORF_42423	LL2012_022	SpB	1	9	ordered_Spar_7	935730	935738	+	0	6_polymorphic
iORF_42489	LL2012_022	SpB	1	57	ordered_Spar_7	938201	938257	+	0	6_polymorphic
iORF_42491	LL2012_022	SpB	0	162	ordered_Spar_7	938208	938369	+	0	5_SpeGroup
iORF_42469	LL2012_022	SpB	1	12	ordered_Spar_7	938300	938311	+	0	1_conserved
iORF_42470	LL2012_022	SpB	1	60	ordered_Spar_7	938363	938422	-	0	4_divergent
iORF_42472	LL2012_022	SpB	0	57	ordered_Spar_7	938366	938422	-	0	5_SpeGroup
iORF_42473	LL2012_022	SpB	1	15	ordered_Spar_7	938369	938383	+	0	3_pPar
iORF_42474	LL2012_022	SpB	0	27	ordered_Spar_7	938416	938442	+	0	5_SpeGroup
iORF_42476	LL2012_022	SpB	1	21	ordered_Spar_7	938442	938462	+	0	1_conserved
iORF_42532	LL2012_022	SpB	1	45	ordered_Spar_7	941182	941226	-	8	4_divergent
iORF_42521	LL2012_022	SpB	1	54	ordered_Spar_7	941225	941278	+	5	6_polymorphic
iORF_42523	LL2012_022	SpB	0	119	ordered_Spar_7	941225	941343	+	5	6_polymorphic
iORF_42524	LL2012_022	SpB	0	74	ordered_Spar_7	941228	941301	-	5	6_polymorphic
iORF_42526	LL2012_022	SpB	1	21	ordered_Spar_7	941228	941248	-	1	6_polymorphic
iORF_42529	LL2012_022	SpB	0	14	ordered_Spar_7	941235	941248	-	1	5_SpeGroup
iORF_42533	LL2012_022	SpB	1	51	ordered_Spar_7	941251	941301	-	4	6_polymorphic
iORF_42499	LL2012_022	SpB	1	15	ordered_Spar_7	941419	941433	-	0	1_conserved
iORF_42500	LL2012_022	SpB	1	33	ordered_Spar_7	941430	941462	-	0	1_conserved
iORF_42501	LL2012_022	SpB	1	75	ordered_Spar_7	941449	941523	-	0	1_conserved
iORF_42502	LL2012_022	SpB	1	48	ordered_Spar_7	941461	941508	+	0	1_conserved
iORF_42503	LL2012_022	SpB	1	42	ordered_Spar_7	941486	941527	-	0	3_pPar
iORF_42507	LL2012_022	SpB	1	42	ordered_Spar_7	941499	941540	+	0	3_pPar
iORF_42510	LL2012_022	SpB	1	36	ordered_Spar_7	941522	941557	+	0	3_pPar
iORF_42511	LL2012_022	SpB	1	45	ordered_Spar_7	941547	941591	+	0	3_pPar
iORF_42513	LL2012_022	SpB	1	30	ordered_Spar_7	941554	941583	-	0	3_pPar
iORF_42515	LL2012_022	SpB	1	30	ordered_Spar_7	941588	941617	+	1	3_pPar
iORF_42517	LL2012_022	SpB	0	9	ordered_Spar_7	941607	941615	-	1	5_SpeGroup
iORF_42518	LL2012_022	SpB	1	48	ordered_Spar_7	941607	941654	-	1	4_divergent
iORF_42519	LL2012_022	SpB	1	9	ordered_Spar_7	941630	941638	+	0	4_divergent
iORF_42520	LL2012_022	SpB	0	30	ordered_Spar_7	941630	941659	+	0	5_SpeGroup
iORF_42572	LL2012_022	SpB	1	27	ordered_Spar_7	942540	942566	-	0	5_SpeGroup
iORF_42582	LL2012_022	SpB	0	24	ordered_Spar_7	942543	942566	-	0	5_SpeGroup
iORF_42546	LL2012_022	SpB	0	234	ordered_Spar_7	942565	942798	+	4	6_polymorphic
iORF_42547	LL2012_022	SpB	1	237	ordered_Spar_7	942565	942801	+	4	6_polymorphic
iORF_42561	LL2012_022	SpB	0	135	ordered_Spar_7	942579	942713	-	0	6_polymorphic
iORF_42562	LL2012_022	SpB	1	213	ordered_Spar_7	942579	942791	-	1	6_polymorphic
iORF_42534	LL2012_022	SpB	1	18	ordered_Spar_7	942659	942676	+	0	5_SpeGroup
iORF_42536	LL2012_022	SpB	1	39	ordered_Spar_7	942685	942723	-	0	6_polymorphic
iORF_42537	LL2012_022	SpB	0	159	ordered_Spar_7	942685	942843	-	1	5_SpeGroup
iORF_42539	LL2012_022	SpB	1	9	ordered_Spar_7	942689	942697	-	0	1_conserved
iORF_42540	LL2012_022	SpB	0	96	ordered_Spar_7	942713	942808	-	1	6_polymorphic
iORF_42542	LL2012_022	SpB	1	21	ordered_Spar_7	942788	942808	-	0	6_polymorphic
iORF_42544	LL2012_022	SpB	0	39	ordered_Spar_7	942805	942843	-	0	5_SpeGroup
iORF_42545	LL2012_022	SpB	1	159	ordered_Spar_7	942805	942963	-	1	5_SpeGroup
iORF_42549	LL2012_022	SpB	1	51	ordered_Spar_7	942849	942899	-	0	3_pPar
iORF_42550	LL2012_022	SpB	1	15	ordered_Spar_7	942893	942907	+	0	3_pPar
iORF_42551	LL2012_022	SpB	0	68	ordered_Spar_7	942896	942963	-	1	6_polymorphic
iORF_42553	LL2012_022	SpB	0	26	ordered_Spar_7	942938	942963	-	1	6_polymorphic
iORF_42554	LL2012_022	SpB	0	14	ordered_Spar_7	942952	942965	+	1	4_divergent
iORF_42555	LL2012_022	SpB	1	138	ordered_Spar_7	942952	943089	+	2	5_SpeGroup
iORF_42556	LL2012_022	SpB	1	30	ordered_Spar_7	942967	942996	-	1	3_pPar
iORF_42559	LL2012_022	SpB	1	15	ordered_Spar_7	942975	942989	-	0	3_pPar
iORF_42560	LL2012_022	SpB	1	54	ordered_Spar_7	942986	943039	-	0	3_pPar
iORF_42564	LL2012_022	SpB	1	51	ordered_Spar_7	943011	943061	-	0	3_pPar
iORF_42565	LL2012_022	SpB	1	9	ordered_Spar_7	943013	943021	+	0	3_pPar
iORF_42567	LL2012_022	SpB	1	111	ordered_Spar_7	943036	943146	-	15	6_polymorphic
iORF_42568	LL2012_022	SpB	0	164	ordered_Spar_7	943036	943199	-	15	6_polymorphic
iORF_42569	LL2012_022	SpB	0	39	ordered_Spar_7	943051	943089	+	0	4_divergent
iORF_42570	LL2012_022	SpB	0	89	ordered_Spar_7	943058	943146	-	15	6_polymorphic
iORF_42571	LL2012_022	SpB	0	142	ordered_Spar_7	943058	943199	-	15	6_polymorphic
iORF_42574	LL2012_022	SpB	0	121	ordered_Spar_7	943074	943194	-	15	5_SpeGroup
iORF_42575	LL2012_022	SpB	1	126	ordered_Spar_7	943074	943199	-	15	6_polymorphic
iORF_42576	LL2012_022	SpB	1	39	ordered_Spar_7	943092	943130	+	0	3_pPar
iORF_42577	LL2012_022	SpB	1	39	ordered_Spar_7	943156	943194	-	0	4_divergent
iORF_42578	LL2012_022	SpB	1	30	ordered_Spar_7	943158	943187	+	0	4_divergent
iORF_42580	LL2012_022	SpB	0	29	ordered_Spar_7	943193	943221	+	0	4_divergent
iORF_42581	LL2012_022	SpB	1	18	ordered_Spar_7	943218	943235	-	0	1_conserved
iORF_42612	LL2012_022	SpB	0	12	ordered_Spar_7	946260	946271	+	0	6_polymorphic
iORF_42603	LL2012_022	SpB	0	20	ordered_Spar_7	946624	946643	-	1	5_SpeGroup
iORF_42604	LL2012_022	SpB	1	12	ordered_Spar_7	946632	946643	-	1	4_divergent
iORF_42606	LL2012_022	SpB	0	92	ordered_Spar_7	946642	946733	+	3	4_divergent
iORF_42607	LL2012_022	SpB	1	141	ordered_Spar_7	946642	946782	+	6	5_SpeGroup
iORF_42609	LL2012_022	SpB	0	12	ordered_Spar_7	946675	946686	-	0	5_SpeGroup
iORF_42611	LL2012_022	SpB	1	192	ordered_Spar_7	946675	946866	-	4	6_polymorphic
iORF_42613	LL2012_022	SpB	1	99	ordered_Spar_7	946698	946796	-	3	4_divergent
iORF_42615	LL2012_022	SpB	0	75	ordered_Spar_7	946708	946782	+	3	4_divergent
iORF_42619	LL2012_022	SpB	0	59	ordered_Spar_7	946808	946866	-	1	5_SpeGroup
iORF_42621	LL2012_022	SpB	1	42	ordered_Spar_7	946859	946900	-	0	3_pPar
iORF_42622	LL2012_022	SpB	1	39	ordered_Spar_7	946869	946907	+	0	3_pPar
iORF_42628	LL2012_022	SpB	0	24	ordered_Spar_7	946960	946983	+	0	5_SpeGroup
iORF_42629	LL2012_022	SpB	1	12	ordered_Spar_7	946972	946983	+	0	4_divergent
iORF_42592	LL2012_022	SpB	1	36	ordered_Spar_7	947286	947321	+	0	1_conserved
iORF_42663	LL2012_022	SpB	1	39	ordered_Spar_7	949250	949288	+	0	5_SpeGroup
iORF_42664	LL2012_022	SpB	0	103	ordered_Spar_7	949250	949352	+	2	5_SpeGroup
iORF_42665	LL2012_022	SpB	0	112	ordered_Spar_7	949250	949361	+	2	5_SpeGroup
iORF_42670	LL2012_022	SpB	1	15	ordered_Spar_7	949312	949326	-	0	3_pPar
iORF_42673	LL2012_022	SpB	1	84	ordered_Spar_7	949349	949432	+	9	4_divergent
iORF_42674	LL2012_022	SpB	1	63	ordered_Spar_7	949373	949435	-	0	4_divergent
iORF_42676	LL2012_022	SpB	0	140	ordered_Spar_7	949373	949512	-	2	5_SpeGroup
iORF_42677	LL2012_022	SpB	0	128	ordered_Spar_7	949385	949512	-	2	7_ancest
iORF_42681	LL2012_022	SpB	0	34	ordered_Spar_7	949429	949462	+	0	6_polymorphic
iORF_42683	LL2012_022	SpB	1	39	ordered_Spar_7	949474	949512	-	2	4_divergent
iORF_42656	LL2012_022	SpB	0	128	ordered_Spar_7	949632	949759	+	9	6_polymorphic
iORF_42657	LL2012_022	SpB	0	24	ordered_Spar_7	949707	949730	-	0	5_SpeGroup
iORF_42658	LL2012_022	SpB	1	21	ordered_Spar_7	949710	949730	-	0	4_divergent
iORF_42661	LL2012_022	SpB	1	27	ordered_Spar_7	949763	949789	-	0	1_conserved
iORF_42735	LL2012_022	SpB	1	129	ordered_Spar_7	951926	952054	+	0	3_pPar
iORF_42737	LL2012_022	SpB	1	99	ordered_Spar_7	951962	952060	-	0	3_pPar
iORF_42740	LL2012_022	SpB	1	75	ordered_Spar_7	952005	952079	-	2	3_pPar
iORF_42742	LL2012_022	SpB	1	12	ordered_Spar_7	952051	952062	+	0	1_conserved
iORF_42743	LL2012_022	SpB	0	75	ordered_Spar_7	952066	952140	-	1	6_polymorphic
iORF_42767	LL2012_022	SpB	1	87	ordered_Spar_7	954545	954631	+	15	6_polymorphic
iORF_42768	LL2012_022	SpB	0	94	ordered_Spar_7	954545	954638	+	15	6_polymorphic
iORF_42769	LL2012_022	SpB	0	122	ordered_Spar_7	954545	954666	+	15	5_SpeGroup
iORF_42770	LL2012_022	SpB	0	135	ordered_Spar_7	954545	954679	+	15	5_SpeGroup
iORF_42771	LL2012_022	SpB	0	140	ordered_Spar_7	954545	954684	+	15	6_polymorphic
iORF_42772	LL2012_022	SpB	1	51	ordered_Spar_7	954593	954643	-	3	6_polymorphic
iORF_42775	LL2012_022	SpB	0	40	ordered_Spar_7	954604	954643	-	3	6_polymorphic
iORF_42748	LL2012_022	SpB	0	44	ordered_Spar_7	954663	954706	+	1	5_SpeGroup
iORF_42755	LL2012_022	SpB	1	9	ordered_Spar_7	954676	954684	+	0	6_polymorphic
iORF_42758	LL2012_022	SpB	0	39	ordered_Spar_7	954772	954810	+	1	5_SpeGroup
iORF_42760	LL2012_022	SpB	1	18	ordered_Spar_7	954803	954820	-	0	4_divergent
iORF_42761	LL2012_022	SpB	0	12	ordered_Spar_7	954811	954822	-	0	5_SpeGroup
iORF_42766	LL2012_022	SpB	0	15	ordered_Spar_7	954864	954878	+	0	5_SpeGroup
iORF_42807	LL2012_022	SpB	1	33	ordered_Spar_7	956758	956790	+	0	6_polymorphic
iORF_42821	LL2012_022	SpB	1	51	ordered_Spar_7	956787	956837	+	1	6_polymorphic
iORF_42822	LL2012_022	SpB	0	89	ordered_Spar_7	956787	956875	+	1	5_SpeGroup
iORF_42823	LL2012_022	SpB	0	45	ordered_Spar_7	956806	956850	-	0	5_SpeGroup
iORF_42824	LL2012_022	SpB	1	204	ordered_Spar_7	956806	957009	-	6	4_divergent
iORF_42780	LL2012_022	SpB	1	18	ordered_Spar_7	956844	956861	+	0	5_SpeGroup
iORF_42781	LL2012_022	SpB	1	18	ordered_Spar_7	956858	956875	+	0	4_divergent
iORF_42784	LL2012_022	SpB	0	128	ordered_Spar_7	956882	957009	-	6	5_SpeGroup
iORF_42786	LL2012_022	SpB	1	33	ordered_Spar_7	956929	956961	+	1	5_SpeGroup
iORF_42789	LL2012_022	SpB	0	46	ordered_Spar_7	956977	957022	+	0	5_SpeGroup
iORF_42790	LL2012_022	SpB	1	51	ordered_Spar_7	956977	957027	+	0	4_divergent
iORF_42792	LL2012_022	SpB	0	111	ordered_Spar_7	957042	957152	+	8	5_SpeGroup
iORF_42794	LL2012_022	SpB	1	36	ordered_Spar_7	957045	957080	-	4	5_SpeGroup
iORF_42795	LL2012_022	SpB	0	75	ordered_Spar_7	957045	957119	-	7	4_divergent
iORF_42798	LL2012_022	SpB	1	27	ordered_Spar_7	957065	957091	-	5	3_pPar
iORF_42802	LL2012_022	SpB	1	36	ordered_Spar_7	957079	957114	+	3	3_pPar
iORF_42803	LL2012_022	SpB	1	63	ordered_Spar_7	957090	957152	+	3	4_divergent
iORF_42804	LL2012_022	SpB	1	114	ordered_Spar_7	957133	957246	-	4	4_divergent
iORF_42805	LL2012_022	SpB	1	24	ordered_Spar_7	957159	957182	-	4	4_divergent
iORF_42806	LL2012_022	SpB	0	88	ordered_Spar_7	957159	957246	-	4	5_SpeGroup
iORF_42808	LL2012_022	SpB	1	12	ordered_Spar_7	957203	957214	+	0	3_pPar
iORF_42810	LL2012_022	SpB	0	63	ordered_Spar_7	957214	957276	+	0	5_SpeGroup
iORF_42811	LL2012_022	SpB	1	72	ordered_Spar_7	957214	957285	+	0	4_divergent
iORF_42815	LL2012_022	SpB	1	21	ordered_Spar_7	957327	957347	-	0	3_pPar
iORF_42816	LL2012_022	SpB	1	33	ordered_Spar_7	957358	957390	-	0	5_SpeGroup
iORF_42840	LL2012_022	SpB	1	60	ordered_Spar_7	958197	958256	+	0	6_polymorphic
iORF_42843	LL2012_022	SpB	0	83	ordered_Spar_7	958204	958286	+	11	6_polymorphic
iORF_42844	LL2012_022	SpB	0	115	ordered_Spar_7	958204	958318	+	11	6_polymorphic
iORF_42845	LL2012_022	SpB	0	199	ordered_Spar_7	958204	958402	+	13	7_ancest
iORF_42830	LL2012_022	SpB	0	113	ordered_Spar_7	958283	958395	-	1	4_divergent
iORF_42831	LL2012_022	SpB	1	114	ordered_Spar_7	958283	958396	-	2	5_SpeGroup
iORF_42833	LL2012_022	SpB	1	42	ordered_Spar_7	958322	958363	+	0	3_pPar
iORF_42854	LL2012_022	SpB	0	12	ordered_Spar_7	959178	959189	-	0	6_polymorphic
iORF_42891	LL2012_022	SpB	1	33	ordered_Spar_7	959180	959212	+	0	3_pPar
iORF_42851	LL2012_022	SpB	0	27	ordered_Spar_7	959281	959307	+	0	6_polymorphic
iORF_42865	LL2012_022	SpB	1	9	ordered_Spar_7	959297	959305	-	0	3_pPar
iORF_42883	LL2012_022	SpB	1	84	ordered_Spar_7	959440	959523	+	0	3_pPar
iORF_42885	LL2012_022	SpB	1	144	ordered_Spar_7	959446	959589	-	8	3_pPar
iORF_42886	LL2012_022	SpB	0	9	ordered_Spar_7	959465	959473	+	0	4_divergent
iORF_42889	LL2012_022	SpB	1	18	ordered_Spar_7	959498	959515	-	0	3_pPar
iORF_42892	LL2012_022	SpB	1	15	ordered_Spar_7	959514	959528	+	0	1_conserved
iORF_42852	LL2012_022	SpB	1	30	ordered_Spar_7	960199	960228	-	0	1_conserved
iORF_42853	LL2012_022	SpB	1	48	ordered_Spar_7	960227	960274	+	0	1_conserved
iORF_42869	LL2012_022	SpB	1	69	ordered_Spar_7	960355	960423	-	0	1_conserved
iORF_42870	LL2012_022	SpB	0	9	ordered_Spar_7	960370	960378	+	0	5_SpeGroup
iORF_42871	LL2012_022	SpB	0	21	ordered_Spar_7	960381	960401	-	0	6_polymorphic
iORF_43024	LL2012_022	SpB	1	63	ordered_Spar_7	961829	961891	-	3	3_pPar
iORF_43051	LL2012_022	SpB	1	12	ordered_Spar_7	961833	961844	-	2	4_divergent
iORF_43040	LL2012_022	SpB	1	27	ordered_Spar_7	961892	961918	-	0	4_divergent
iORF_42991	LL2012_022	SpB	1	63	ordered_Spar_7	961983	962045	-	0	3_pPar
iORF_43004	LL2012_022	SpB	1	9	ordered_Spar_7	961999	962007	+	0	4_divergent
iORF_43005	LL2012_022	SpB	1	18	ordered_Spar_7	962017	962034	+	0	1_conserved
iORF_43006	LL2012_022	SpB	1	12	ordered_Spar_7	962021	962032	-	0	4_divergent
iORF_43007	LL2012_022	SpB	0	133	ordered_Spar_7	962021	962153	-	5	5_SpeGroup
iORF_43011	LL2012_022	SpB	0	118	ordered_Spar_7	962036	962153	-	5	5_SpeGroup
iORF_43014	LL2012_022	SpB	1	141	ordered_Spar_7	962038	962178	+	5	5_SpeGroup
iORF_43019	LL2012_022	SpB	1	72	ordered_Spar_7	962082	962153	-	0	5_SpeGroup
iORF_43020	LL2012_022	SpB	1	15	ordered_Spar_7	962084	962098	+	0	3_pPar
iORF_43023	LL2012_022	SpB	0	12	ordered_Spar_7	962175	962186	+	0	5_SpeGroup
iORF_43029	LL2012_022	SpB	1	108	ordered_Spar_7	962307	962414	+	1	6_polymorphic
iORF_43030	LL2012_022	SpB	0	232	ordered_Spar_7	962307	962538	+	3	6_polymorphic
iORF_43035	LL2012_022	SpB	1	126	ordered_Spar_7	962380	962505	-	2	5_SpeGroup
iORF_43036	LL2012_022	SpB	0	147	ordered_Spar_7	962380	962526	-	2	6_polymorphic
iORF_43037	LL2012_022	SpB	0	124	ordered_Spar_7	962403	962526	-	2	6_polymorphic
iORF_43038	LL2012_022	SpB	1	18	ordered_Spar_7	962433	962450	-	0	3_pPar
iORF_43041	LL2012_022	SpB	1	21	ordered_Spar_7	962506	962526	-	0	5_SpeGroup
iORF_43050	LL2012_022	SpB	1	27	ordered_Spar_7	962602	962628	-	3	1_conserved
iORF_43053	LL2012_022	SpB	1	48	ordered_Spar_7	962737	962784	+	0	3_pPar
iORF_43054	LL2012_022	SpB	1	12	ordered_Spar_7	962750	962761	-	0	3_pPar
iORF_43056	LL2012_022	SpB	0	86	ordered_Spar_7	962773	962858	-	0	5_SpeGroup
iORF_42921	LL2012_022	SpB	1	21	ordered_Spar_7	962805	962825	-	0	4_divergent
iORF_42922	LL2012_022	SpB	0	22	ordered_Spar_7	962805	962826	-	0	7_ancest
iORF_42924	LL2012_022	SpB	0	77	ordered_Spar_7	962832	962908	-	2	7_ancest
iORF_42926	LL2012_022	SpB	0	45	ordered_Spar_7	962858	962902	-	2	5_SpeGroup
iORF_42927	LL2012_022	SpB	1	51	ordered_Spar_7	962858	962908	-	2	5_SpeGroup
iORF_42931	LL2012_022	SpB	0	20	ordered_Spar_7	962889	962908	-	1	5_SpeGroup
iORF_42937	LL2012_022	SpB	0	63	ordered_Spar_7	962920	962982	-	1	5_SpeGroup
iORF_42938	LL2012_022	SpB	0	54	ordered_Spar_7	962929	962982	-	1	6_polymorphic
iORF_42943	LL2012_022	SpB	1	9	ordered_Spar_7	962996	963004	-	0	5_SpeGroup
iORF_42984	LL2012_022	SpB	1	33	ordered_Spar_7	963355	963387	-	2	4_divergent
iORF_42985	LL2012_022	SpB	0	12	ordered_Spar_7	963376	963387	-	0	5_SpeGroup
iORF_42986	LL2012_022	SpB	1	21	ordered_Spar_7	963379	963399	+	0	3_pPar
iORF_42988	LL2012_022	SpB	1	9	ordered_Spar_7	963388	963396	-	0	3_pPar
iORF_42989	LL2012_022	SpB	1	15	ordered_Spar_7	963396	963410	-	0	3_pPar
iORF_43002	LL2012_022	SpB	1	18	ordered_Spar_7	963552	963569	+	2	3_pPar
iORF_43179	LL2012_022	SpB	1	18	ordered_Spar_7	965960	965977	+	0	6_polymorphic
iORF_43068	LL2012_022	SpB	1	15	ordered_Spar_7	966030	966044	+	2	6_polymorphic
iORF_43069	LL2012_022	SpB	0	34	ordered_Spar_7	966030	966063	+	3	5_SpeGroup
iORF_43071	LL2012_022	SpB	0	114	ordered_Spar_7	966030	966143	+	11	6_polymorphic
iORF_43168	LL2012_022	SpB	1	12	ordered_Spar_7	966196	966207	+	0	1_conserved
iORF_43169	LL2012_022	SpB	0	127	ordered_Spar_7	966199	966325	-	1	6_polymorphic
iORF_43170	LL2012_022	SpB	0	110	ordered_Spar_7	966216	966325	-	1	6_polymorphic
iORF_43171	LL2012_022	SpB	1	96	ordered_Spar_7	966232	966327	+	0	6_polymorphic
iORF_43172	LL2012_022	SpB	0	100	ordered_Spar_7	966232	966331	+	0	6_polymorphic
iORF_43173	LL2012_022	SpB	0	101	ordered_Spar_7	966232	966332	+	0	6_polymorphic
iORF_43174	LL2012_022	SpB	0	205	ordered_Spar_7	966232	966436	+	4	6_polymorphic
iORF_43177	LL2012_022	SpB	1	24	ordered_Spar_7	966302	966325	-	0	6_polymorphic
iORF_43180	LL2012_022	SpB	1	153	ordered_Spar_7	966334	966486	-	4	3_pPar
iORF_43181	LL2012_022	SpB	0	66	ordered_Spar_7	966400	966465	+	0	5_SpeGroup
iORF_43182	LL2012_022	SpB	1	30	ordered_Spar_7	966420	966449	-	0	1_conserved
iORF_43183	LL2012_022	SpB	1	33	ordered_Spar_7	966433	966465	+	0	4_divergent
iORF_43188	LL2012_022	SpB	0	42	ordered_Spar_7	966496	966537	-	1	6_polymorphic
iORF_43189	LL2012_022	SpB	1	9	ordered_Spar_7	966501	966509	+	0	3_pPar
iORF_43190	LL2012_022	SpB	0	12	ordered_Spar_7	966536	966547	+	0	6_polymorphic
iORF_43192	LL2012_022	SpB	1	60	ordered_Spar_7	966594	966653	-	0	1_conserved
iORF_43195	LL2012_022	SpB	0	27	ordered_Spar_7	966629	966655	+	0	6_polymorphic
iORF_43197	LL2012_022	SpB	0	9	ordered_Spar_7	966652	966660	+	0	4_divergent
iORF_43198	LL2012_022	SpB	1	18	ordered_Spar_7	966673	966690	+	0	3_pPar
iORF_43201	LL2012_022	SpB	1	69	ordered_Spar_7	966678	966746	+	0	6_polymorphic
iORF_43210	LL2012_022	SpB	0	203	ordered_Spar_7	966806	967008	-	4	5_SpeGroup
iORF_43211	LL2012_022	SpB	1	75	ordered_Spar_7	966820	966894	+	3	3_pPar
iORF_43212	LL2012_022	SpB	1	57	ordered_Spar_7	966847	966903	-	1	4_divergent
iORF_43213	LL2012_022	SpB	1	27	ordered_Spar_7	966855	966881	-	0	3_pPar
iORF_43214	LL2012_022	SpB	1	183	ordered_Spar_7	966857	967039	+	3	4_divergent
iORF_43215	LL2012_022	SpB	0	9	ordered_Spar_7	966857	966865	+	0	5_SpeGroup
iORF_43216	LL2012_022	SpB	0	42	ordered_Spar_7	966862	966903	-	1	5_SpeGroup
iORF_43057	LL2012_022	SpB	0	143	ordered_Spar_7	966902	967044	+	2	7_ancest
iORF_43058	LL2012_022	SpB	0	182	ordered_Spar_7	966902	967083	+	2	5_SpeGroup
iORF_43061	LL2012_022	SpB	1	81	ordered_Spar_7	966928	967008	-	1	4_divergent
iORF_43064	LL2012_022	SpB	0	24	ordered_Spar_7	966995	967018	-	1	5_SpeGroup
iORF_43066	LL2012_022	SpB	0	191	ordered_Spar_7	966995	967185	-	2	5_SpeGroup
iORF_43072	LL2012_022	SpB	0	159	ordered_Spar_7	967027	967185	-	1	6_polymorphic
iORF_43073	LL2012_022	SpB	1	33	ordered_Spar_7	967029	967061	+	0	3_pPar
iORF_43075	LL2012_022	SpB	1	45	ordered_Spar_7	967039	967083	+	1	6_polymorphic
iORF_43076	LL2012_022	SpB	1	144	ordered_Spar_7	967042	967185	-	1	6_polymorphic
iORF_43077	LL2012_022	SpB	0	33	ordered_Spar_7	967051	967083	+	0	5_SpeGroup
iORF_43078	LL2012_022	SpB	0	33	ordered_Spar_7	967051	967083	+	1	6_polymorphic
iORF_43079	LL2012_022	SpB	1	18	ordered_Spar_7	967074	967091	+	1	5_SpeGroup
iORF_43080	LL2012_022	SpB	0	23	ordered_Spar_7	967074	967096	+	1	5_SpeGroup
iORF_43081	LL2012_022	SpB	1	12	ordered_Spar_7	967085	967096	+	0	4_divergent
iORF_43082	LL2012_022	SpB	1	18	ordered_Spar_7	967093	967110	+	0	3_pPar
iORF_43084	LL2012_022	SpB	0	88	ordered_Spar_7	967100	967187	+	0	5_SpeGroup
iORF_43085	LL2012_022	SpB	1	99	ordered_Spar_7	967100	967198	+	0	4_divergent
iORF_43086	LL2012_022	SpB	0	49	ordered_Spar_7	967137	967185	-	0	5_SpeGroup
iORF_43087	LL2012_022	SpB	1	45	ordered_Spar_7	967143	967187	+	0	4_divergent
iORF_43088	LL2012_022	SpB	0	61	ordered_Spar_7	967143	967203	+	0	5_SpeGroup
iORF_43091	LL2012_022	SpB	0	85	ordered_Spar_7	967170	967254	-	2	5_SpeGroup
iORF_43092	LL2012_022	SpB	0	15	ordered_Spar_7	967184	967198	+	0	5_SpeGroup
iORF_43095	LL2012_022	SpB	1	60	ordered_Spar_7	967195	967254	-	2	5_SpeGroup
iORF_43096	LL2012_022	SpB	1	18	ordered_Spar_7	967223	967240	-	0	3_pPar
iORF_43099	LL2012_022	SpB	1	57	ordered_Spar_7	967230	967286	+	0	3_pPar
iORF_43103	LL2012_022	SpB	0	12	ordered_Spar_7	967262	967273	-	0	5_SpeGroup
iORF_43109	LL2012_022	SpB	0	18	ordered_Spar_7	967364	967381	+	0	5_SpeGroup
iORF_43110	LL2012_022	SpB	1	9	ordered_Spar_7	967376	967384	-	0	5_SpeGroup
iORF_43111	LL2012_022	SpB	0	99	ordered_Spar_7	967387	967485	-	1	5_SpeGroup
iORF_43113	LL2012_022	SpB	1	69	ordered_Spar_7	967417	967485	-	1	4_divergent
iORF_43116	LL2012_022	SpB	1	42	ordered_Spar_7	967457	967498	+	0	4_divergent
iORF_43117	LL2012_022	SpB	0	117	ordered_Spar_7	967457	967573	+	0	5_SpeGroup
iORF_43119	LL2012_022	SpB	0	133	ordered_Spar_7	967469	967601	-	2	5_SpeGroup
iORF_43120	LL2012_022	SpB	1	87	ordered_Spar_7	967474	967560	+	0	5_SpeGroup
iORF_43121	LL2012_022	SpB	0	100	ordered_Spar_7	967474	967573	+	0	5_SpeGroup
iORF_43122	LL2012_022	SpB	1	120	ordered_Spar_7	967482	967601	-	2	5_SpeGroup
iORF_43123	LL2012_022	SpB	0	66	ordered_Spar_7	967495	967560	+	0	5_SpeGroup
iORF_43137	LL2012_022	SpB	0	24	ordered_Spar_7	967637	967660	-	0	4_divergent
iORF_43138	LL2012_022	SpB	1	45	ordered_Spar_7	967637	967681	-	1	5_SpeGroup
iORF_43142	LL2012_022	SpB	1	183	ordered_Spar_7	967742	967924	-	1	6_polymorphic
iORF_43144	LL2012_022	SpB	0	13	ordered_Spar_7	967759	967771	+	0	5_SpeGroup
iORF_43146	LL2012_022	SpB	1	57	ordered_Spar_7	967759	967815	+	1	6_polymorphic
iORF_43147	LL2012_022	SpB	0	68	ordered_Spar_7	967759	967826	+	1	6_polymorphic
iORF_43148	LL2012_022	SpB	0	70	ordered_Spar_7	967759	967828	+	1	5_SpeGroup
iORF_43150	LL2012_022	SpB	1	24	ordered_Spar_7	967767	967790	+	0	4_divergent
iORF_43151	LL2012_022	SpB	0	62	ordered_Spar_7	967767	967828	+	1	5_SpeGroup
iORF_43153	LL2012_022	SpB	0	43	ordered_Spar_7	967794	967836	-	1	4_divergent
iORF_43154	LL2012_022	SpB	0	131	ordered_Spar_7	967794	967924	-	1	6_polymorphic
iORF_43155	LL2012_022	SpB	0	29	ordered_Spar_7	967798	967826	+	1	6_polymorphic
iORF_43157	LL2012_022	SpB	1	51	ordered_Spar_7	967808	967858	+	1	6_polymorphic
iORF_43158	LL2012_022	SpB	0	113	ordered_Spar_7	967812	967924	-	0	5_SpeGroup
iORF_43159	LL2012_022	SpB	0	30	ordered_Spar_7	967829	967858	+	0	5_SpeGroup
iORF_43160	LL2012_022	SpB	0	21	ordered_Spar_7	967838	967858	+	0	6_polymorphic
iORF_43161	LL2012_022	SpB	0	21	ordered_Spar_7	967899	967919	+	0	5_SpeGroup
iORF_43162	LL2012_022	SpB	1	57	ordered_Spar_7	967899	967955	+	0	4_divergent
iORF_43163	LL2012_022	SpB	0	9	ordered_Spar_7	967916	967924	-	0	4_divergent
iORF_43164	LL2012_022	SpB	1	27	ordered_Spar_7	967919	967945	+	0	3_pPar
iORF_43165	LL2012_022	SpB	0	9	ordered_Spar_7	967942	967950	-	0	5_SpeGroup
iORF_43239	LL2012_022	SpB	1	33	ordered_Spar_7	968650	968682	+	1	3_pPar
iORF_43254	LL2012_022	SpB	1	9	ordered_Spar_7	968670	968678	-	0	5_SpeGroup
iORF_43259	LL2012_022	SpB	1	15	ordered_Spar_7	968689	968703	+	0	4_divergent
iORF_43262	LL2012_022	SpB	1	15	ordered_Spar_7	968710	968724	+	0	4_divergent
iORF_43219	LL2012_022	SpB	1	24	ordered_Spar_7	968741	968764	+	2	6_polymorphic
iORF_43220	LL2012_022	SpB	0	27	ordered_Spar_7	968741	968767	+	2	6_polymorphic
iORF_43224	LL2012_022	SpB	0	192	ordered_Spar_7	968761	968952	+	7	6_polymorphic
iORF_43226	LL2012_022	SpB	1	93	ordered_Spar_7	968783	968875	-	4	4_divergent
iORF_43227	LL2012_022	SpB	0	127	ordered_Spar_7	968794	968920	+	6	7_ancest
iORF_43228	LL2012_022	SpB	1	159	ordered_Spar_7	968794	968952	+	6	6_polymorphic
iORF_43229	LL2012_022	SpB	1	24	ordered_Spar_7	968798	968821	+	2	3_pPar
iORF_43231	LL2012_022	SpB	0	118	ordered_Spar_7	968803	968920	+	6	5_SpeGroup
iORF_43233	LL2012_022	SpB	0	40	ordered_Spar_7	968836	968875	-	2	5_SpeGroup
iORF_43238	LL2012_022	SpB	1	36	ordered_Spar_7	968890	968925	-	1	4_divergent
iORF_43242	LL2012_022	SpB	1	78	ordered_Spar_7	968954	969031	-	2	4_divergent
iORF_43244	LL2012_022	SpB	1	27	ordered_Spar_7	969009	969035	+	0	3_pPar
iORF_43245	LL2012_022	SpB	1	30	ordered_Spar_7	969016	969045	-	0	5_SpeGroup
iORF_43246	LL2012_022	SpB	0	51	ordered_Spar_7	969016	969066	-	0	5_SpeGroup
iORF_43247	LL2012_022	SpB	0	18	ordered_Spar_7	969028	969045	-	0	7_ancest
iORF_43249	LL2012_022	SpB	0	96	ordered_Spar_7	969058	969153	+	4	4_divergent
iORF_43250	LL2012_022	SpB	1	33	ordered_Spar_7	969060	969092	+	4	5_SpeGroup
iORF_43252	LL2012_022	SpB	1	18	ordered_Spar_7	969089	969106	-	0	3_pPar
iORF_43255	LL2012_022	SpB	1	36	ordered_Spar_7	969118	969153	+	0	4_divergent
iORF_43256	LL2012_022	SpB	1	12	ordered_Spar_7	969154	969165	+	0	1_conserved
iORF_43257	LL2012_022	SpB	1	15	ordered_Spar_7	969226	969240	-	2	5_SpeGroup
iORF_43263	LL2012_022	SpB	1	54	ordered_Spar_7	970604	970657	-	1	3_pPar
iORF_43266	LL2012_022	SpB	1	84	ordered_Spar_7	970626	970709	+	2	5_SpeGroup
iORF_43269	LL2012_022	SpB	0	54	ordered_Spar_7	970656	970709	+	1	4_divergent
iORF_43405	LL2012_022	SpB	1	33	ordered_Spar_7	971553	971585	+	0	3_pPar
iORF_43501	LL2012_022	SpB	1	21	ordered_Spar_7	971597	971617	-	0	3_pPar
iORF_43312	LL2012_022	SpB	1	18	ordered_Spar_7	971654	971671	-	0	3_pPar
iORF_43351	LL2012_022	SpB	1	24	ordered_Spar_7	971702	971725	-	0	3_pPar
iORF_43357	LL2012_022	SpB	1	39	ordered_Spar_7	971709	971747	+	0	5_SpeGroup
iORF_43362	LL2012_022	SpB	1	15	ordered_Spar_7	971730	971744	-	0	3_pPar
iORF_43369	LL2012_022	SpB	0	39	ordered_Spar_7	971744	971782	-	1	6_polymorphic
iORF_43370	LL2012_022	SpB	0	15	ordered_Spar_7	971747	971761	+	0	6_polymorphic
iORF_43374	LL2012_022	SpB	0	115	ordered_Spar_7	971751	971865	-	2	5_SpeGroup
iORF_43379	LL2012_022	SpB	1	9	ordered_Spar_7	971774	971782	-	1	6_polymorphic
iORF_43380	LL2012_022	SpB	0	92	ordered_Spar_7	971774	971865	-	2	5_SpeGroup
iORF_43381	LL2012_022	SpB	1	87	ordered_Spar_7	971779	971865	-	1	5_SpeGroup
iORF_43395	LL2012_022	SpB	0	80	ordered_Spar_7	971805	971884	-	5	5_SpeGroup
iORF_43413	LL2012_022	SpB	0	45	ordered_Spar_7	971840	971884	-	0	5_SpeGroup
iORF_43414	LL2012_022	SpB	0	45	ordered_Spar_7	971840	971884	-	4	7_ancest
iORF_43471	LL2012_022	SpB	0	81	ordered_Spar_7	971938	972018	-	13	5_SpeGroup
iORF_43480	LL2012_022	SpB	0	12	ordered_Spar_7	971990	972001	-	0	5_SpeGroup
iORF_43486	LL2012_022	SpB	1	30	ordered_Spar_7	972022	972051	-	0	5_SpeGroup
iORF_43487	LL2012_022	SpB	0	48	ordered_Spar_7	972022	972069	-	1	5_SpeGroup
iORF_43488	LL2012_022	SpB	0	55	ordered_Spar_7	972050	972104	+	1	6_polymorphic
iORF_43489	LL2012_022	SpB	1	78	ordered_Spar_7	972050	972127	+	1	6_polymorphic
iORF_43492	LL2012_022	SpB	1	69	ordered_Spar_7	972085	972153	-	0	4_divergent
iORF_43493	LL2012_022	SpB	0	33	ordered_Spar_7	972095	972127	+	0	6_polymorphic
iORF_43494	LL2012_022	SpB	1	27	ordered_Spar_7	972099	972125	-	0	3_pPar
iORF_43495	LL2012_022	SpB	1	33	ordered_Spar_7	972110	972142	-	0	3_pPar
iORF_43496	LL2012_022	SpB	0	78	ordered_Spar_7	972118	972195	-	0	5_SpeGroup
iORF_43499	LL2012_022	SpB	1	123	ordered_Spar_7	972164	972286	-	6	3_pPar
iORF_43500	LL2012_022	SpB	1	78	ordered_Spar_7	972176	972253	+	0	3_pPar
iORF_43503	LL2012_022	SpB	1	36	ordered_Spar_7	972267	972302	+	6	3_pPar
iORF_43505	LL2012_022	SpB	0	180	ordered_Spar_7	972305	972484	-	13	5_SpeGroup
iORF_43507	LL2012_022	SpB	1	54	ordered_Spar_7	972305	972358	-	8	4_divergent
iORF_43512	LL2012_022	SpB	0	9	ordered_Spar_7	972334	972342	+	0	5_SpeGroup
iORF_43514	LL2012_022	SpB	0	173	ordered_Spar_7	972363	972535	-	13	5_SpeGroup
iORF_43515	LL2012_022	SpB	0	177	ordered_Spar_7	972363	972539	-	13	7_ancest
iORF_43516	LL2012_022	SpB	0	238	ordered_Spar_7	972403	972640	-	13	5_SpeGroup
iORF_43271	LL2012_022	SpB	1	30	ordered_Spar_7	972455	972484	-	0	5_SpeGroup
iORF_43274	LL2012_022	SpB	0	186	ordered_Spar_7	972455	972640	-	9	7_ancest
iORF_43275	LL2012_022	SpB	0	45	ordered_Spar_7	972459	972503	+	6	6_polymorphic
iORF_43277	LL2012_022	SpB	1	72	ordered_Spar_7	972459	972530	+	8	6_polymorphic
iORF_43280	LL2012_022	SpB	1	42	ordered_Spar_7	972498	972539	-	2	4_divergent
iORF_43281	LL2012_022	SpB	1	18	ordered_Spar_7	972500	972517	+	2	4_divergent
iORF_43283	LL2012_022	SpB	1	132	ordered_Spar_7	972509	972640	-	3	4_divergent
iORF_43286	LL2012_022	SpB	1	15	ordered_Spar_7	972534	972548	+	0	6_polymorphic
iORF_43287	LL2012_022	SpB	0	138	ordered_Spar_7	972534	972671	+	2	6_polymorphic
iORF_43288	LL2012_022	SpB	1	30	ordered_Spar_7	972538	972567	+	1	6_polymorphic
iORF_43289	LL2012_022	SpB	0	42	ordered_Spar_7	972538	972579	+	1	6_polymorphic
iORF_43290	LL2012_022	SpB	0	134	ordered_Spar_7	972538	972671	+	2	5_SpeGroup
iORF_43293	LL2012_022	SpB	1	96	ordered_Spar_7	972576	972671	+	1	6_polymorphic
iORF_43294	LL2012_022	SpB	1	36	ordered_Spar_7	972580	972615	+	0	1_conserved
iORF_43297	LL2012_022	SpB	1	12	ordered_Spar_7	972612	972623	-	0	6_polymorphic
iORF_43299	LL2012_022	SpB	1	36	ordered_Spar_7	972622	972657	+	0	6_polymorphic
iORF_43301	LL2012_022	SpB	0	12	ordered_Spar_7	972654	972665	-	0	6_polymorphic
iORF_43313	LL2012_022	SpB	1	147	ordered_Spar_7	972760	972906	-	1	6_polymorphic
iORF_43317	LL2012_022	SpB	1	33	ordered_Spar_7	972863	972895	-	0	3_pPar
iORF_43320	LL2012_022	SpB	1	126	ordered_Spar_7	972894	973019	+	0	3_pPar
iORF_43321	LL2012_022	SpB	0	75	ordered_Spar_7	972908	972982	+	0	6_polymorphic
iORF_43323	LL2012_022	SpB	1	93	ordered_Spar_7	972979	973071	-	0	6_polymorphic
iORF_43324	LL2012_022	SpB	0	153	ordered_Spar_7	972979	973131	-	0	6_polymorphic
iORF_43326	LL2012_022	SpB	1	96	ordered_Spar_7	972996	973091	-	0	1_conserved
iORF_43327	LL2012_022	SpB	1	42	ordered_Spar_7	973032	973073	+	0	6_polymorphic
iORF_43328	LL2012_022	SpB	1	30	ordered_Spar_7	973070	973099	+	0	1_conserved
iORF_43331	LL2012_022	SpB	1	30	ordered_Spar_7	973118	973147	-	0	4_divergent
iORF_43446	LL2012_022	SpB	1	18	ordered_Spar_7	975081	975098	-	1	6_polymorphic
iORF_43448	LL2012_022	SpB	1	36	ordered_Spar_7	975115	975150	-	0	1_conserved
iORF_43449	LL2012_022	SpB	1	21	ordered_Spar_7	975164	975184	+	0	6_polymorphic
iORF_43455	LL2012_022	SpB	1	24	ordered_Spar_7	975177	975200	-	0	4_divergent
iORF_43474	LL2012_022	SpB	1	18	ordered_Spar_7	975280	975297	+	0	6_polymorphic
iORF_43537	LL2012_022	SpB	0	142	ordered_Spar_7	976831	976972	+	2	6_polymorphic
iORF_43538	LL2012_022	SpB	1	147	ordered_Spar_7	976831	976977	+	2	6_polymorphic
iORF_43539	LL2012_022	SpB	0	194	ordered_Spar_7	976831	977024	+	2	6_polymorphic
iORF_43551	LL2012_022	SpB	0	33	ordered_Spar_7	976859	976891	+	1	5_SpeGroup
iORF_43518	LL2012_022	SpB	0	38	ordered_Spar_7	976935	976972	+	1	6_polymorphic
iORF_43519	LL2012_022	SpB	0	43	ordered_Spar_7	976935	976977	+	1	6_polymorphic
iORF_43520	LL2012_022	SpB	0	90	ordered_Spar_7	976935	977024	+	1	6_polymorphic
iORF_43522	LL2012_022	SpB	0	60	ordered_Spar_7	977133	977192	+	2	5_SpeGroup
iORF_43525	LL2012_022	SpB	1	27	ordered_Spar_7	977193	977219	+	1	3_pPar
iORF_43526	LL2012_022	SpB	1	45	ordered_Spar_7	977202	977246	-	2	4_divergent
iORF_43527	LL2012_022	SpB	0	35	ordered_Spar_7	977212	977246	-	1	7_ancest
iORF_43530	LL2012_022	SpB	1	18	ordered_Spar_7	977231	977248	+	0	3_pPar
iORF_43532	LL2012_022	SpB	1	42	ordered_Spar_7	977245	977286	+	0	3_pPar
iORF_43547	LL2012_022	SpB	1	18	ordered_Spar_7	977358	977375	-	0	4_divergent
iORF_43548	LL2012_022	SpB	0	51	ordered_Spar_7	977374	977424	+	1	5_SpeGroup
iORF_43549	LL2012_022	SpB	0	49	ordered_Spar_7	977376	977424	+	1	7_ancest
iORF_43550	LL2012_022	SpB	0	16	ordered_Spar_7	977407	977422	-	0	5_SpeGroup
iORF_43555	LL2012_022	SpB	0	135	ordered_Spar_7	980139	980273	+	0	6_polymorphic
iORF_43569	LL2012_022	SpB	1	27	ordered_Spar_7	980158	980184	-	0	1_conserved
iORF_43571	LL2012_022	SpB	1	114	ordered_Spar_7	980160	980273	+	0	6_polymorphic
iORF_43572	LL2012_022	SpB	1	129	ordered_Spar_7	980168	980296	-	0	6_polymorphic
iORF_43573	LL2012_022	SpB	1	108	ordered_Spar_7	980170	980277	+	0	6_polymorphic
iORF_43574	LL2012_022	SpB	0	163	ordered_Spar_7	980170	980332	+	0	6_polymorphic
iORF_43576	LL2012_022	SpB	0	97	ordered_Spar_7	980200	980296	-	0	6_polymorphic
iORF_43557	LL2012_022	SpB	1	63	ordered_Spar_7	980270	980332	+	0	6_polymorphic
iORF_43559	LL2012_022	SpB	1	153	ordered_Spar_7	980278	980430	+	0	3_pPar
iORF_43562	LL2012_022	SpB	0	60	ordered_Spar_7	980313	980372	-	0	5_SpeGroup
iORF_43563	LL2012_022	SpB	1	111	ordered_Spar_7	980313	980423	-	0	4_divergent
iORF_43564	LL2012_022	SpB	1	84	ordered_Spar_7	980319	980402	+	0	3_pPar
iORF_43565	LL2012_022	SpB	1	120	ordered_Spar_7	980365	980484	-	0	3_pPar
iORF_43566	LL2012_022	SpB	1	39	ordered_Spar_7	980430	980468	+	0	3_pPar
iORF_43568	LL2012_022	SpB	1	18	ordered_Spar_7	980441	980458	+	0	1_conserved
iORF_43570	LL2012_022	SpB	1	18	ordered_Spar_7	980463	980480	-	0	1_conserved
iORF_43665	LL2012_022	SpB	1	9	ordered_Spar_7	983653	983661	+	0	6_polymorphic
iORF_43666	LL2012_022	SpB	0	24	ordered_Spar_7	983653	983676	+	0	6_polymorphic
iORF_43636	LL2012_022	SpB	0	24	ordered_Spar_7	983775	983798	+	0	6_polymorphic
iORF_43652	LL2012_022	SpB	0	39	ordered_Spar_7	983855	983893	-	0	6_polymorphic
iORF_43654	LL2012_022	SpB	0	27	ordered_Spar_7	983877	983903	-	0	4_divergent
iORF_43663	LL2012_022	SpB	0	24	ordered_Spar_7	983970	983993	+	0	5_SpeGroup
iORF_43664	LL2012_022	SpB	1	216	ordered_Spar_7	983983	984198	-	2	5_SpeGroup
iORF_43667	LL2012_022	SpB	0	213	ordered_Spar_7	984002	984214	+	2	6_polymorphic
iORF_43668	LL2012_022	SpB	0	45	ordered_Spar_7	984012	984056	+	1	6_polymorphic
iORF_43669	LL2012_022	SpB	0	26	ordered_Spar_7	984031	984056	+	1	5_SpeGroup
iORF_43670	LL2012_022	SpB	0	72	ordered_Spar_7	984031	984102	+	1	5_SpeGroup
iORF_43678	LL2012_022	SpB	1	18	ordered_Spar_7	984085	984102	+	0	4_divergent
iORF_43679	LL2012_022	SpB	0	96	ordered_Spar_7	984085	984180	+	1	5_SpeGroup
iORF_43680	LL2012_022	SpB	0	93	ordered_Spar_7	984106	984198	-	1	5_SpeGroup
iORF_43682	LL2012_022	SpB	0	89	ordered_Spar_7	984110	984198	-	1	5_SpeGroup
iORF_43686	LL2012_022	SpB	0	83	ordered_Spar_7	984132	984214	+	1	5_SpeGroup
iORF_43687	LL2012_022	SpB	0	138	ordered_Spar_7	984132	984269	+	1	5_SpeGroup
iORF_43688	LL2012_022	SpB	1	171	ordered_Spar_7	984132	984302	+	1	5_SpeGroup
iORF_43689	LL2012_022	SpB	0	54	ordered_Spar_7	984161	984214	+	0	6_polymorphic
iORF_43690	LL2012_022	SpB	0	78	ordered_Spar_7	984174	984251	-	0	5_SpeGroup
iORF_43695	LL2012_022	SpB	1	243	ordered_Spar_7	984211	984453	-	3	4_divergent
iORF_43706	LL2012_022	SpB	0	9	ordered_Spar_7	984267	984275	-	0	5_SpeGroup
iORF_43709	LL2012_022	SpB	0	183	ordered_Spar_7	984271	984453	-	3	4_divergent
iORF_43714	LL2012_022	SpB	1	27	ordered_Spar_7	984299	984325	-	0	1_conserved
iORF_43715	LL2012_022	SpB	1	81	ordered_Spar_7	984315	984395	+	1	3_pPar
iORF_43722	LL2012_022	SpB	1	24	ordered_Spar_7	984407	984430	-	2	3_pPar
iORF_43586	LL2012_022	SpB	1	33	ordered_Spar_7	984608	984640	-	0	3_pPar
iORF_43591	LL2012_022	SpB	1	84	ordered_Spar_7	984748	984831	-	0	4_divergent
iORF_43593	LL2012_022	SpB	1	96	ordered_Spar_7	984864	984959	-	1	5_SpeGroup
iORF_43595	LL2012_022	SpB	0	204	ordered_Spar_7	984864	985067	-	2	5_SpeGroup
iORF_43599	LL2012_022	SpB	0	56	ordered_Spar_7	984879	984934	+	1	5_SpeGroup
iORF_43600	LL2012_022	SpB	1	60	ordered_Spar_7	984879	984938	+	1	4_divergent
iORF_43602	LL2012_022	SpB	0	59	ordered_Spar_7	984901	984959	-	1	5_SpeGroup
iORF_43603	LL2012_022	SpB	1	21	ordered_Spar_7	984935	984955	-	0	3_pPar
iORF_43608	LL2012_022	SpB	1	33	ordered_Spar_7	984989	985021	-	1	3_pPar
iORF_43609	LL2012_022	SpB	1	33	ordered_Spar_7	984991	985023	+	1	3_pPar
iORF_43613	LL2012_022	SpB	0	161	ordered_Spar_7	985020	985180	+	24	6_polymorphic
iORF_43615	LL2012_022	SpB	0	42	ordered_Spar_7	985036	985077	-	7	6_polymorphic
iORF_43625	LL2012_022	SpB	1	63	ordered_Spar_7	985084	985146	-	0	5_SpeGroup
iORF_43626	LL2012_022	SpB	0	84	ordered_Spar_7	985084	985167	-	0	4_divergent
iORF_43627	LL2012_022	SpB	1	27	ordered_Spar_7	985112	985138	-	0	1_conserved
iORF_43629	LL2012_022	SpB	0	54	ordered_Spar_7	985157	985210	-	0	6_polymorphic
iORF_43630	LL2012_022	SpB	0	150	ordered_Spar_7	985157	985306	-	2	5_SpeGroup
iORF_43631	LL2012_022	SpB	0	164	ordered_Spar_7	985157	985320	-	2	6_polymorphic
iORF_43632	LL2012_022	SpB	1	9	ordered_Spar_7	985170	985178	-	0	6_polymorphic
iORF_43633	LL2012_022	SpB	0	151	ordered_Spar_7	985170	985320	-	2	6_polymorphic
iORF_43634	LL2012_022	SpB	0	9	ordered_Spar_7	985207	985215	-	0	6_polymorphic
iORF_43635	LL2012_022	SpB	1	114	ordered_Spar_7	985207	985320	-	2	6_polymorphic
iORF_43641	LL2012_022	SpB	0	41	ordered_Spar_7	985266	985306	-	1	6_polymorphic
iORF_43642	LL2012_022	SpB	1	18	ordered_Spar_7	985289	985306	-	0	5_SpeGroup
iORF_43742	LL2012_022	SpB	1	78	ordered_Spar_7	986947	987024	-	2	6_polymorphic
iORF_43743	LL2012_022	SpB	1	42	ordered_Spar_7	986973	987014	-	1	3_pPar
iORF_43745	LL2012_022	SpB	1	57	ordered_Spar_7	986975	987031	+	1	3_pPar
iORF_43748	LL2012_022	SpB	1	21	ordered_Spar_7	987021	987041	-	0	3_pPar
iORF_43739	LL2012_022	SpB	0	75	ordered_Spar_7	987038	987112	-	0	5_SpeGroup
iORF_43741	LL2012_022	SpB	1	57	ordered_Spar_7	987056	987112	-	0	6_polymorphic
iORF_43757	LL2012_022	SpB	0	106	ordered_Spar_7	989676	989781	+	5	5_SpeGroup
iORF_43758	LL2012_022	SpB	1	18	ordered_Spar_7	989682	989699	+	0	4_divergent
iORF_43751	LL2012_022	SpB	0	57	ordered_Spar_7	989725	989781	+	0	6_polymorphic
iORF_43752	LL2012_022	SpB	1	36	ordered_Spar_7	989744	989779	+	0	6_polymorphic
iORF_43753	LL2012_022	SpB	0	72	ordered_Spar_7	989744	989815	+	0	6_polymorphic
iORF_43754	LL2012_022	SpB	1	48	ordered_Spar_7	989783	989830	-	0	4_divergent
iORF_43768	LL2012_022	SpB	1	60	ordered_Spar_7	990623	990682	+	0	1_conserved
iORF_43764	LL2012_022	SpB	0	175	ordered_Spar_7	990636	990810	+	5	5_SpeGroup
iORF_43770	LL2012_022	SpB	0	38	ordered_Spar_7	990708	990745	+	3	5_SpeGroup
iORF_43771	LL2012_022	SpB	1	54	ordered_Spar_7	990708	990761	+	3	6_polymorphic
iORF_43772	LL2012_022	SpB	0	99	ordered_Spar_7	990708	990806	+	4	5_SpeGroup
iORF_43760	LL2012_022	SpB	1	42	ordered_Spar_7	990738	990779	-	1	5_SpeGroup
iORF_43762	LL2012_022	SpB	0	27	ordered_Spar_7	990753	990779	-	0	4_divergent
iORF_43763	LL2012_022	SpB	1	15	ordered_Spar_7	990758	990772	+	0	3_pPar
iORF_43765	LL2012_022	SpB	0	33	ordered_Spar_7	990778	990810	+	1	6_polymorphic
iORF_43766	LL2012_022	SpB	1	12	ordered_Spar_7	990795	990806	+	1	4_divergent
iORF_43791	LL2012_022	SpB	1	153	ordered_Spar_7	992138	992290	-	1	4_divergent
iORF_43792	LL2012_022	SpB	1	18	ordered_Spar_7	992143	992160	-	0	4_divergent
iORF_43793	LL2012_022	SpB	1	63	ordered_Spar_7	992150	992212	+	1	5_SpeGroup
iORF_43794	LL2012_022	SpB	0	71	ordered_Spar_7	992150	992220	+	1	5_SpeGroup
iORF_43795	LL2012_022	SpB	0	123	ordered_Spar_7	992150	992272	+	1	5_SpeGroup
iORF_43797	LL2012_022	SpB	0	23	ordered_Spar_7	992187	992209	-	0	5_SpeGroup
iORF_43798	LL2012_022	SpB	0	104	ordered_Spar_7	992187	992290	-	0	7_ancest
iORF_43773	LL2012_022	SpB	0	9	ordered_Spar_7	992201	992209	-	0	7_ancest
iORF_43775	LL2012_022	SpB	0	90	ordered_Spar_7	992201	992290	-	0	5_SpeGroup
iORF_43779	LL2012_022	SpB	1	12	ordered_Spar_7	992254	992265	-	0	3_pPar
iORF_43780	LL2012_022	SpB	1	9	ordered_Spar_7	992262	992270	-	0	1_conserved
iORF_43782	LL2012_022	SpB	0	184	ordered_Spar_7	992269	992452	+	4	5_SpeGroup
iORF_43785	LL2012_022	SpB	0	57	ordered_Spar_7	992306	992362	-	1	5_SpeGroup
iORF_43786	LL2012_022	SpB	1	96	ordered_Spar_7	992306	992401	-	4	5_SpeGroup
iORF_43787	LL2012_022	SpB	0	136	ordered_Spar_7	992306	992441	-	4	5_SpeGroup
iORF_43790	LL2012_022	SpB	1	66	ordered_Spar_7	992376	992441	-	3	4_divergent
iORF_43807	LL2012_022	SpB	1	24	ordered_Spar_7	994927	994950	+	4	3_pPar
iORF_43810	LL2012_022	SpB	1	63	ordered_Spar_7	994947	995009	-	3	4_divergent
iORF_43811	LL2012_022	SpB	0	105	ordered_Spar_7	994947	995051	-	3	5_SpeGroup
iORF_43812	LL2012_022	SpB	0	131	ordered_Spar_7	995018	995148	+	12	5_SpeGroup
iORF_43823	LL2012_022	SpB	1	69	ordered_Spar_7	995131	995199	-	12	6_polymorphic
iORF_43826	LL2012_022	SpB	0	53	ordered_Spar_7	995147	995199	-	4	5_SpeGroup
iORF_43828	LL2012_022	SpB	0	16	ordered_Spar_7	995184	995199	-	0	6_polymorphic
iORF_43831	LL2012_022	SpB	0	21	ordered_Spar_7	995192	995212	-	1	4_divergent
iORF_43832	LL2012_022	SpB	1	24	ordered_Spar_7	995192	995215	-	1	5_SpeGroup
iORF_43836	LL2012_022	SpB	0	9	ordered_Spar_7	995215	995223	-	0	7_ancest
iORF_43837	LL2012_022	SpB	0	168	ordered_Spar_7	995215	995382	-	7	5_SpeGroup
iORF_43838	LL2012_022	SpB	1	12	ordered_Spar_7	995225	995236	-	0	6_polymorphic
iORF_43842	LL2012_022	SpB	0	85	ordered_Spar_7	995298	995382	-	0	7_ancest
iORF_43843	LL2012_022	SpB	1	51	ordered_Spar_7	995332	995382	-	0	4_divergent
iORF_43844	LL2012_022	SpB	0	150	ordered_Spar_7	995334	995483	+	1	4_divergent
iORF_43845	LL2012_022	SpB	1	18	ordered_Spar_7	995351	995368	-	0	3_pPar
iORF_43852	LL2012_022	SpB	0	164	ordered_Spar_7	997627	997790	+	5	6_polymorphic
iORF_43861	LL2012_022	SpB	1	87	ordered_Spar_7	997627	997713	+	1	6_polymorphic
iORF_43893	LL2012_022	SpB	0	36	ordered_Spar_7	997634	997669	-	1	5_SpeGroup
iORF_43968	LL2012_022	SpB	0	18	ordered_Spar_7	997696	997713	+	0	6_polymorphic
iORF_43969	LL2012_022	SpB	0	89	ordered_Spar_7	997706	997794	-	4	5_SpeGroup
iORF_43976	LL2012_022	SpB	1	45	ordered_Spar_7	997714	997758	+	2	4_divergent
iORF_43977	LL2012_022	SpB	0	56	ordered_Spar_7	997714	997769	+	4	6_polymorphic
iORF_43978	LL2012_022	SpB	0	77	ordered_Spar_7	997714	997790	+	4	6_polymorphic
iORF_43892	LL2012_022	SpB	1	24	ordered_Spar_7	997787	997810	-	0	3_pPar
iORF_43909	LL2012_022	SpB	1	9	ordered_Spar_7	997815	997823	-	0	4_divergent
iORF_43980	LL2012_022	SpB	1	30	ordered_Spar_7	998598	998627	+	0	4_divergent
iORF_43981	LL2012_022	SpB	0	15	ordered_Spar_7	998603	998617	+	0	5_SpeGroup
iORF_43849	LL2012_022	SpB	0	29	ordered_Spar_7	998624	998652	+	0	5_SpeGroup
iORF_43851	LL2012_022	SpB	1	111	ordered_Spar_7	998624	998734	+	0	4_divergent
iORF_43853	LL2012_022	SpB	1	12	ordered_Spar_7	998655	998666	+	0	3_pPar
iORF_43855	LL2012_022	SpB	0	9	ordered_Spar_7	998670	998678	+	0	4_divergent
iORF_43856	LL2012_022	SpB	1	108	ordered_Spar_7	998673	998780	-	0	4_divergent
iORF_43858	LL2012_022	SpB	0	99	ordered_Spar_7	998675	998773	+	0	5_SpeGroup
iORF_43859	LL2012_022	SpB	1	42	ordered_Spar_7	998679	998720	+	0	3_pPar
iORF_43862	LL2012_022	SpB	1	42	ordered_Spar_7	998721	998762	+	0	1_conserved
iORF_43864	LL2012_022	SpB	1	15	ordered_Spar_7	998779	998793	+	0	4_divergent
iORF_43865	LL2012_022	SpB	1	99	ordered_Spar_7	998790	998888	-	0	3_pPar
iORF_43872	LL2012_022	SpB	1	12	ordered_Spar_7	998896	998907	-	0	1_conserved
iORF_43923	LL2012_022	SpB	0	108	ordered_Spar_7	999822	999929	+	1	4_divergent
iORF_43926	LL2012_022	SpB	1	66	ordered_Spar_7	999856	999921	+	1	3_pPar
iORF_43928	LL2012_022	SpB	1	45	ordered_Spar_7	999882	999926	-	0	3_pPar
iORF_43929	LL2012_022	SpB	1	15	ordered_Spar_7	999884	999898	+	0	6_polymorphic
iORF_43930	LL2012_022	SpB	0	93	ordered_Spar_7	999884	999976	+	2	6_polymorphic
iORF_43932	LL2012_022	SpB	1	231	ordered_Spar_7	999926	1000156	-	2	3_pPar
iORF_43933	LL2012_022	SpB	0	18	ordered_Spar_7	999936	999953	+	2	5_SpeGroup
iORF_43934	LL2012_022	SpB	1	159	ordered_Spar_7	999936	1000094	+	2	4_divergent
iORF_43937	LL2012_022	SpB	1	153	ordered_Spar_7	1000006	1000158	+	0	3_pPar
iORF_43939	LL2012_022	SpB	0	18	ordered_Spar_7	1000087	1000104	-	0	5_SpeGroup
iORF_43941	LL2012_022	SpB	0	18	ordered_Spar_7	1000193	1000210	-	0	5_SpeGroup
iORF_43982	LL2012_022	SpB	0	167	ordered_Spar_7	1004400	1004566	+	5	5_SpeGroup
iORF_43983	LL2012_022	SpB	0	182	ordered_Spar_7	1004400	1004581	+	9	5_SpeGroup
iORF_43984	LL2012_022	SpB	0	186	ordered_Spar_7	1004400	1004585	+	12	6_polymorphic
iORF_43987	LL2012_022	SpB	1	42	ordered_Spar_7	1004400	1004441	+	3	6_polymorphic
iORF_44005	LL2012_022	SpB	0	44	ordered_Spar_7	1004432	1004475	+	1	5_SpeGroup
iORF_44006	LL2012_022	SpB	1	21	ordered_Spar_7	1004438	1004458	+	0	6_polymorphic
iORF_44007	LL2012_022	SpB	0	118	ordered_Spar_7	1004442	1004559	+	2	6_polymorphic
iORF_44008	LL2012_022	SpB	1	144	ordered_Spar_7	1004442	1004585	+	9	6_polymorphic
iORF_44010	LL2012_022	SpB	0	41	ordered_Spar_7	1004442	1004482	+	1	4_divergent
iORF_44011	LL2012_022	SpB	0	9	ordered_Spar_7	1004467	1004475	+	0	7_ancest
iORF_43988	LL2012_022	SpB	0	123	ordered_Spar_7	1004510	1004632	-	8	7_ancest
iORF_43992	LL2012_022	SpB	0	12	ordered_Spar_7	1004535	1004546	-	0	7_ancest
iORF_43993	LL2012_022	SpB	0	98	ordered_Spar_7	1004535	1004632	-	8	4_divergent
iORF_43994	LL2012_022	SpB	0	50	ordered_Spar_7	1004540	1004589	-	8	5_SpeGroup
iORF_43995	LL2012_022	SpB	1	93	ordered_Spar_7	1004540	1004632	-	8	5_SpeGroup
iORF_44001	LL2012_022	SpB	1	24	ordered_Spar_7	1004603	1004626	+	0	3_pPar
iORF_44002	LL2012_022	SpB	1	48	ordered_Spar_7	1004616	1004663	+	1	4_divergent
iORF_44014	LL2012_022	SpB	1	33	ordered_Spar_7	1010630	1010662	-	0	3_pPar
iORF_44015	LL2012_022	SpB	1	33	ordered_Spar_7	1010634	1010666	-	0	3_pPar
iORF_44020	LL2012_022	SpB	1	9	ordered_Spar_7	1011408	1011416	+	0	4_divergent
iORF_44021	LL2012_022	SpB	0	18	ordered_Spar_7	1011408	1011425	+	0	5_SpeGroup
iORF_44022	LL2012_022	SpB	1	12	ordered_Spar_7	1011436	1011447	+	1	3_pPar
iORF_44025	LL2012_022	SpB	1	30	ordered_Spar_7	1011455	1011484	-	0	3_pPar
iORF_44027	LL2012_022	SpB	0	131	ordered_Spar_7	1011459	1011589	-	3	5_SpeGroup
iORF_44029	LL2012_022	SpB	1	9	ordered_Spar_7	1011472	1011480	+	0	3_pPar
iORF_44030	LL2012_022	SpB	1	21	ordered_Spar_7	1011477	1011497	+	1	3_pPar
iORF_44018	LL2012_022	SpB	1	27	ordered_Spar_7	1011550	1011576	+	1	4_divergent
iORF_44019	LL2012_022	SpB	1	27	ordered_Spar_7	1011563	1011589	-	1	4_divergent
iORF_44074	LL2012_022	SpB	0	48	ordered_Spar_7	1012178	1012225	-	0	4_divergent
iORF_44079	LL2012_022	SpB	1	45	ordered_Spar_7	1012181	1012225	-	0	5_SpeGroup
iORF_44033	LL2012_022	SpB	1	12	ordered_Spar_7	1012239	1012250	-	0	1_conserved
iORF_44035	LL2012_022	SpB	1	27	ordered_Spar_7	1012245	1012271	+	2	4_divergent
iORF_44052	LL2012_022	SpB	0	12	ordered_Spar_7	1012338	1012349	-	0	6_polymorphic
iORF_44054	LL2012_022	SpB	1	102	ordered_Spar_7	1012343	1012444	+	15	5_SpeGroup
iORF_44058	LL2012_022	SpB	0	45	ordered_Spar_7	1012400	1012444	+	1	5_SpeGroup
iORF_44063	LL2012_022	SpB	1	48	ordered_Spar_7	1012424	1012471	-	0	4_divergent
iORF_44068	LL2012_022	SpB	1	33	ordered_Spar_7	1012528	1012560	-	0	4_divergent
iORF_44072	LL2012_022	SpB	0	56	ordered_Spar_7	1012578	1012633	-	4	5_SpeGroup
iORF_44073	LL2012_022	SpB	1	96	ordered_Spar_7	1012578	1012673	-	4	4_divergent
iORF_44076	LL2012_022	SpB	1	42	ordered_Spar_7	1012601	1012642	+	4	4_divergent
iORF_44077	LL2012_022	SpB	1	36	ordered_Spar_7	1012616	1012651	-	4	4_divergent
iORF_44082	LL2012_022	SpB	0	93	ordered_Spar_7	1012651	1012743	-	1	5_SpeGroup
iORF_44083	LL2012_022	SpB	1	21	ordered_Spar_7	1012657	1012677	+	0	4_divergent
iORF_44085	LL2012_022	SpB	0	57	ordered_Spar_7	1012687	1012743	-	1	7_ancest
iORF_44089	LL2012_022	SpB	1	9	ordered_Spar_7	1012754	1012762	-	0	3_pPar
iORF_44090	LL2012_022	SpB	0	18	ordered_Spar_7	1012759	1012776	-	0	4_divergent
iORF_44103	LL2012_022	SpB	0	87	ordered_Spar_7	1019479	1019565	+	1	5_SpeGroup
iORF_44105	LL2012_022	SpB	1	96	ordered_Spar_7	1019523	1019618	+	0	4_divergent
iORF_44115	LL2012_022	SpB	1	18	ordered_Spar_7	1021428	1021445	-	0	4_divergent
iORF_44112	LL2012_022	SpB	1	42	ordered_Spar_7	1021634	1021675	-	0	3_pPar
iORF_44132	LL2012_022	SpB	1	12	ordered_Spar_7	1022901	1022912	+	0	1_conserved
iORF_44133	LL2012_022	SpB	1	15	ordered_Spar_7	1023197	1023211	+	0	6_polymorphic
iORF_44135	LL2012_022	SpB	1	216	ordered_Spar_7	1023208	1023423	+	2	6_polymorphic
iORF_44136	LL2012_022	SpB	1	21	ordered_Spar_7	1023214	1023234	-	0	1_conserved
iORF_44137	LL2012_022	SpB	1	48	ordered_Spar_7	1023216	1023263	+	1	4_divergent
iORF_44138	LL2012_022	SpB	0	69	ordered_Spar_7	1023216	1023284	+	2	5_SpeGroup
iORF_44141	LL2012_022	SpB	1	21	ordered_Spar_7	1023264	1023284	+	1	4_divergent
iORF_44142	LL2012_022	SpB	1	108	ordered_Spar_7	1023275	1023382	-	1	5_SpeGroup
iORF_44144	LL2012_022	SpB	1	30	ordered_Spar_7	1023321	1023350	+	0	4_divergent
iORF_44145	LL2012_022	SpB	0	114	ordered_Spar_7	1023321	1023434	+	0	5_SpeGroup
iORF_44147	LL2012_022	SpB	1	54	ordered_Spar_7	1023381	1023434	+	0	4_divergent
iORF_44148	LL2012_022	SpB	1	18	ordered_Spar_7	1023390	1023407	-	0	1_conserved
iORF_44150	LL2012_022	SpB	1	21	ordered_Spar_7	1023431	1023451	-	0	3_pPar
iORF_44153	LL2012_022	SpB	1	153	ordered_Spar_7	1023458	1023610	+	1	3_pPar
iORF_44155	LL2012_022	SpB	1	36	ordered_Spar_7	1023468	1023503	-	0	1_conserved
iORF_44157	LL2012_022	SpB	1	87	ordered_Spar_7	1023496	1023582	-	1	3_pPar
iORF_44159	LL2012_022	SpB	1	36	ordered_Spar_7	1023502	1023537	+	0	4_divergent
iORF_44160	LL2012_022	SpB	0	42	ordered_Spar_7	1023502	1023543	+	0	4_divergent
iORF_44201	LL2012_022	SpB	1	12	ordered_Spar_7	1024694	1024705	-	0	3_pPar
iORF_44203	LL2012_022	SpB	1	9	ordered_Spar_7	1024702	1024710	-	0	3_pPar
iORF_44223	LL2012_022	SpB	1	12	ordered_Spar_7	1024707	1024718	-	0	3_pPar
iORF_44178	LL2012_022	SpB	0	24	ordered_Spar_7	1024796	1024819	+	0	5_SpeGroup
iORF_44191	LL2012_022	SpB	1	12	ordered_Spar_7	1024967	1024978	+	0	5_SpeGroup
iORF_44193	LL2012_022	SpB	1	72	ordered_Spar_7	1024994	1025065	+	2	3_pPar
iORF_44196	LL2012_022	SpB	0	60	ordered_Spar_7	1025013	1025072	-	0	7_ancest
iORF_44197	LL2012_022	SpB	0	66	ordered_Spar_7	1025013	1025078	-	0	5_SpeGroup
iORF_44198	LL2012_022	SpB	1	21	ordered_Spar_7	1025052	1025072	-	0	5_SpeGroup
iORF_44199	LL2012_022	SpB	0	120	ordered_Spar_7	1025052	1025171	-	1	5_SpeGroup
iORF_44202	LL2012_022	SpB	0	38	ordered_Spar_7	1025134	1025171	-	1	4_divergent
iORF_44204	LL2012_022	SpB	0	157	ordered_Spar_7	1025166	1025322	+	1	5_SpeGroup
iORF_44205	LL2012_022	SpB	1	246	ordered_Spar_7	1025166	1025411	+	1	6_polymorphic
iORF_44206	LL2012_022	SpB	0	317	ordered_Spar_7	1025166	1025482	+	5	6_polymorphic
iORF_44209	LL2012_022	SpB	0	15	ordered_Spar_7	1025170	1025184	+	0	5_SpeGroup
iORF_44210	LL2012_022	SpB	0	153	ordered_Spar_7	1025170	1025322	+	1	5_SpeGroup
iORF_44211	LL2012_022	SpB	0	242	ordered_Spar_7	1025170	1025411	+	1	7_ancest
iORF_44212	LL2012_022	SpB	0	9	ordered_Spar_7	1025181	1025189	-	0	5_SpeGroup
iORF_44213	LL2012_022	SpB	1	135	ordered_Spar_7	1025188	1025322	+	1	6_polymorphic
iORF_44214	LL2012_022	SpB	0	154	ordered_Spar_7	1025188	1025341	+	1	5_SpeGroup
iORF_44215	LL2012_022	SpB	0	224	ordered_Spar_7	1025188	1025411	+	1	6_polymorphic
iORF_44216	LL2012_022	SpB	0	18	ordered_Spar_7	1025192	1025209	-	0	5_SpeGroup
iORF_44217	LL2012_022	SpB	1	9	ordered_Spar_7	1025201	1025209	-	0	4_divergent
iORF_44218	LL2012_022	SpB	1	78	ordered_Spar_7	1025212	1025289	-	0	6_polymorphic
iORF_44219	LL2012_022	SpB	0	80	ordered_Spar_7	1025212	1025291	-	0	6_polymorphic
iORF_44220	LL2012_022	SpB	0	81	ordered_Spar_7	1025212	1025292	-	0	5_SpeGroup
iORF_44221	LL2012_022	SpB	0	82	ordered_Spar_7	1025212	1025293	-	0	5_SpeGroup
iORF_44224	LL2012_022	SpB	1	30	ordered_Spar_7	1025226	1025255	-	0	3_pPar
iORF_44232	LL2012_022	SpB	1	69	ordered_Spar_7	1025336	1025404	-	0	1_conserved
iORF_44233	LL2012_022	SpB	0	69	ordered_Spar_7	1025343	1025411	+	0	5_SpeGroup
iORF_44234	LL2012_022	SpB	1	90	ordered_Spar_7	1025408	1025497	-	4	6_polymorphic
iORF_44235	LL2012_022	SpB	1	60	ordered_Spar_7	1025423	1025482	+	4	6_polymorphic
iORF_44237	LL2012_022	SpB	0	36	ordered_Spar_7	1025479	1025514	-	2	4_divergent
iORF_44238	LL2012_022	SpB	1	21	ordered_Spar_7	1025483	1025503	+	0	3_pPar
iORF_44242	LL2012_022	SpB	0	126	ordered_Spar_7	1025518	1025643	-	4	6_polymorphic
iORF_44243	LL2012_022	SpB	0	45	ordered_Spar_7	1025518	1025562	-	1	5_SpeGroup
iORF_44244	LL2012_022	SpB	0	99	ordered_Spar_7	1025540	1025638	-	3	5_SpeGroup
iORF_44245	LL2012_022	SpB	1	81	ordered_Spar_7	1025563	1025643	-	3	6_polymorphic
iORF_44247	LL2012_022	SpB	1	24	ordered_Spar_7	1025615	1025638	-	1	4_divergent
iORF_44172	LL2012_022	SpB	0	51	ordered_Spar_7	1025640	1025690	-	1	4_divergent
iORF_44173	LL2012_022	SpB	1	45	ordered_Spar_7	1025646	1025690	-	0	5_SpeGroup
iORF_44175	LL2012_022	SpB	0	37	ordered_Spar_7	1025712	1025748	-	5	5_SpeGroup
iORF_44271	LL2012_022	SpB	1	18	ordered_Spar_7	1030182	1030199	-	0	6_polymorphic
iORF_44275	LL2012_022	SpB	0	47	ordered_Spar_7	1030182	1030228	-	1	6_polymorphic
iORF_44292	LL2012_022	SpB	0	42	ordered_Spar_7	1030187	1030228	-	1	5_SpeGroup
iORF_44260	LL2012_022	SpB	0	102	ordered_Spar_7	1030198	1030299	+	2	5_SpeGroup
iORF_44265	LL2012_022	SpB	0	45	ordered_Spar_7	1030198	1030242	+	1	6_polymorphic
iORF_44266	LL2012_022	SpB	1	48	ordered_Spar_7	1030198	1030245	+	1	6_polymorphic
iORF_44267	LL2012_022	SpB	0	53	ordered_Spar_7	1030198	1030250	+	1	5_SpeGroup
iORF_44284	LL2012_022	SpB	1	111	ordered_Spar_7	1030215	1030325	-	1	4_divergent
iORF_44293	LL2012_022	SpB	0	164	ordered_Spar_7	1030270	1030433	-	23	6_polymorphic
iORF_44294	LL2012_022	SpB	0	254	ordered_Spar_7	1030270	1030523	-	23	6_polymorphic
iORF_44295	LL2012_022	SpB	1	24	ordered_Spar_7	1030276	1030299	+	1	4_divergent
iORF_44248	LL2012_022	SpB	0	45	ordered_Spar_7	1030281	1030325	-	1	5_SpeGroup
iORF_44249	LL2012_022	SpB	0	39	ordered_Spar_7	1030292	1030330	-	1	5_SpeGroup
iORF_44253	LL2012_022	SpB	1	15	ordered_Spar_7	1030299	1030313	+	0	3_pPar
iORF_44255	LL2012_022	SpB	0	158	ordered_Spar_7	1030324	1030481	+	22	6_polymorphic
iORF_44256	LL2012_022	SpB	1	21	ordered_Spar_7	1030340	1030360	-	1	6_polymorphic
iORF_44259	LL2012_022	SpB	0	14	ordered_Spar_7	1030347	1030360	-	1	5_SpeGroup
iORF_44268	LL2012_022	SpB	1	159	ordered_Spar_7	1030365	1030523	-	20	6_polymorphic
iORF_44269	LL2012_022	SpB	1	18	ordered_Spar_7	1030382	1030399	-	0	3_pPar
iORF_44273	LL2012_022	SpB	0	76	ordered_Spar_7	1030406	1030481	+	10	6_polymorphic
iORF_44274	LL2012_022	SpB	0	80	ordered_Spar_7	1030406	1030485	+	10	6_polymorphic
iORF_44276	LL2012_022	SpB	1	21	ordered_Spar_7	1030409	1030429	-	2	3_pPar
iORF_44278	LL2012_022	SpB	0	24	ordered_Spar_7	1030426	1030449	-	2	5_SpeGroup
iORF_44280	LL2012_022	SpB	0	15	ordered_Spar_7	1030467	1030481	+	0	6_polymorphic
iORF_44282	LL2012_022	SpB	0	18	ordered_Spar_7	1030506	1030523	-	0	4_divergent
iORF_44288	LL2012_022	SpB	1	87	ordered_Spar_7	1030623	1030709	+	0	6_polymorphic
iORF_44303	LL2012_022	SpB	1	123	ordered_Spar_7	1031687	1031809	-	4	6_polymorphic
iORF_44305	LL2012_022	SpB	1	159	ordered_Spar_7	1031752	1031910	-	1	4_divergent
iORF_44298	LL2012_022	SpB	0	38	ordered_Spar_7	1031772	1031809	-	1	4_divergent
iORF_44299	LL2012_022	SpB	0	139	ordered_Spar_7	1031772	1031910	-	1	5_SpeGroup
iORF_44300	LL2012_022	SpB	1	18	ordered_Spar_7	1031864	1031881	-	0	1_conserved
iORF_44301	LL2012_022	SpB	1	33	ordered_Spar_7	1031880	1031912	+	0	3_pPar
iORF_44302	LL2012_022	SpB	1	12	ordered_Spar_7	1031896	1031907	+	0	1_conserved
iORF_44306	LL2012_022	SpB	1	21	ordered_Spar_7	1032978	1032998	-	0	3_pPar
iORF_44311	LL2012_022	SpB	1	81	ordered_Spar_7	1033021	1033101	-	0	3_pPar
iORF_44315	LL2012_022	SpB	1	9	ordered_Spar_7	1033074	1033082	+	0	4_divergent
iORF_44316	LL2012_022	SpB	0	69	ordered_Spar_7	1033074	1033142	+	0	4_divergent
iORF_44317	LL2012_022	SpB	0	51	ordered_Spar_7	1033079	1033129	+	0	5_SpeGroup
iORF_44319	LL2012_022	SpB	1	30	ordered_Spar_7	1033100	1033129	+	0	4_divergent
iORF_44321	LL2012_022	SpB	0	93	ordered_Spar_7	1033151	1033243	-	1	5_SpeGroup
iORF_44322	LL2012_022	SpB	1	72	ordered_Spar_7	1033172	1033243	-	1	4_divergent
iORF_44323	LL2012_022	SpB	0	95	ordered_Spar_7	1033194	1033288	-	3	5_SpeGroup
iORF_44324	LL2012_022	SpB	1	12	ordered_Spar_7	1033226	1033237	+	0	5_SpeGroup
iORF_44325	LL2012_022	SpB	0	15	ordered_Spar_7	1033226	1033240	+	0	4_divergent
iORF_44331	LL2012_022	SpB	0	25	ordered_Spar_7	1033264	1033288	-	0	7_ancest
iORF_44333	LL2012_022	SpB	1	18	ordered_Spar_7	1033298	1033315	-	1	3_pPar
iORF_44335	LL2012_022	SpB	1	84	ordered_Spar_7	1033306	1033389	+	0	4_divergent
iORF_44336	LL2012_022	SpB	1	60	ordered_Spar_7	1033315	1033374	-	0	3_pPar
iORF_44338	LL2012_022	SpB	0	66	ordered_Spar_7	1033324	1033389	+	0	5_SpeGroup
iORF_44339	LL2012_022	SpB	0	9	ordered_Spar_7	1033340	1033348	-	0	5_SpeGroup
iORF_44340	LL2012_022	SpB	1	93	ordered_Spar_7	1033340	1033432	-	1	5_SpeGroup
iORF_44341	LL2012_022	SpB	0	18	ordered_Spar_7	1033347	1033364	+	0	5_SpeGroup
iORF_44342	LL2012_022	SpB	0	15	ordered_Spar_7	1033382	1033396	+	0	6_polymorphic
iORF_44343	LL2012_022	SpB	1	54	ordered_Spar_7	1033382	1033435	+	1	4_divergent
iORF_44344	LL2012_022	SpB	0	116	ordered_Spar_7	1033382	1033497	+	1	6_polymorphic
iORF_44345	LL2012_022	SpB	0	47	ordered_Spar_7	1033386	1033432	-	1	5_SpeGroup
iORF_44346	LL2012_022	SpB	0	156	ordered_Spar_7	1033422	1033577	-	0	6_polymorphic
iORF_44347	LL2012_022	SpB	1	102	ordered_Spar_7	1033432	1033533	-	0	3_pPar
iORF_44349	LL2012_022	SpB	1	117	ordered_Spar_7	1033461	1033577	-	0	6_polymorphic
iORF_44350	LL2012_022	SpB	1	27	ordered_Spar_7	1033471	1033497	+	0	6_polymorphic
iORF_44359	LL2012_022	SpB	1	51	ordered_Spar_7	1034624	1034674	-	0	3_pPar
iORF_44368	LL2012_022	SpB	0	18	ordered_Spar_7	1036116	1036133	+	0	4_divergent
iORF_44413	LL2012_022	SpB	0	71	ordered_Spar_7	1036152	1036222	-	1	6_polymorphic
iORF_44417	LL2012_022	SpB	0	104	ordered_Spar_7	1036162	1036265	-	5	5_SpeGroup
iORF_44421	LL2012_022	SpB	1	48	ordered_Spar_7	1036175	1036222	-	1	6_polymorphic
iORF_44423	LL2012_022	SpB	0	12	ordered_Spar_7	1036179	1036190	+	0	6_polymorphic
iORF_44424	LL2012_022	SpB	1	12	ordered_Spar_7	1036179	1036190	+	1	6_polymorphic
iORF_44425	LL2012_022	SpB	0	13	ordered_Spar_7	1036179	1036191	+	1	5_SpeGroup
iORF_44362	LL2012_022	SpB	1	27	ordered_Spar_7	1036239	1036265	-	1	4_divergent
iORF_44363	LL2012_022	SpB	0	33	ordered_Spar_7	1036242	1036274	+	1	5_SpeGroup
iORF_44364	LL2012_022	SpB	1	51	ordered_Spar_7	1036242	1036292	+	1	5_SpeGroup
iORF_44365	LL2012_022	SpB	0	76	ordered_Spar_7	1036242	1036317	+	1	5_SpeGroup
iORF_44366	LL2012_022	SpB	0	22	ordered_Spar_7	1036252	1036273	+	1	5_SpeGroup
iORF_44367	LL2012_022	SpB	1	66	ordered_Spar_7	1036252	1036317	+	1	5_SpeGroup
iORF_44369	LL2012_022	SpB	0	24	ordered_Spar_7	1036266	1036289	-	0	6_polymorphic
iORF_44370	LL2012_022	SpB	1	33	ordered_Spar_7	1036266	1036298	-	0	6_polymorphic
iORF_44371	LL2012_022	SpB	0	36	ordered_Spar_7	1036282	1036317	+	0	5_SpeGroup
iORF_44386	LL2012_022	SpB	1	15	ordered_Spar_7	1036394	1036408	-	3	6_polymorphic
iORF_44390	LL2012_022	SpB	1	30	ordered_Spar_7	1036424	1036453	+	0	6_polymorphic
iORF_44393	LL2012_022	SpB	1	18	ordered_Spar_7	1036440	1036457	+	0	3_pPar
iORF_44402	LL2012_022	SpB	1	117	ordered_Spar_7	1036522	1036638	-	3	4_divergent
iORF_44403	LL2012_022	SpB	0	15	ordered_Spar_7	1036533	1036547	+	0	6_polymorphic
iORF_44404	LL2012_022	SpB	1	27	ordered_Spar_7	1036533	1036559	+	3	6_polymorphic
iORF_44405	LL2012_022	SpB	0	87	ordered_Spar_7	1036552	1036638	-	0	5_SpeGroup
iORF_44406	LL2012_022	SpB	1	21	ordered_Spar_7	1036556	1036576	+	0	3_pPar
iORF_44409	LL2012_022	SpB	0	15	ordered_Spar_7	1036566	1036580	-	0	4_divergent
iORF_44410	LL2012_022	SpB	1	18	ordered_Spar_7	1036602	1036619	+	0	1_conserved
iORF_44411	LL2012_022	SpB	1	39	ordered_Spar_7	1036609	1036647	+	0	3_pPar
iORF_44415	LL2012_022	SpB	1	51	ordered_Spar_7	1036702	1036752	-	2	4_divergent
iORF_44418	LL2012_022	SpB	0	25	ordered_Spar_7	1036728	1036752	-	2	4_divergent
iORF_44508	LL2012_022	SpB	1	15	ordered_Spar_8	17563	17577	-	2	4_divergent
iORF_44581	LL2012_022	SpB	0	42	ordered_Spar_8	17574	17615	-	0	5_SpeGroup
iORF_44620	LL2012_022	SpB	1	9	ordered_Spar_8	17584	17592	-	0	1_conserved
iORF_44676	LL2012_022	SpB	0	21	ordered_Spar_8	17595	17615	-	0	5_SpeGroup
iORF_44687	LL2012_022	SpB	0	18	ordered_Spar_8	22455	22472	+	0	5_SpeGroup
iORF_44693	LL2012_022	SpB	1	15	ordered_Spar_8	22487	22501	-	0	1_conserved
iORF_44698	LL2012_022	SpB	1	69	ordered_Spar_8	22575	22643	-	0	3_pPar
iORF_44700	LL2012_022	SpB	1	93	ordered_Spar_8	22606	22698	+	1	4_divergent
iORF_44702	LL2012_022	SpB	1	15	ordered_Spar_8	22649	22663	-	0	1_conserved
iORF_44703	LL2012_022	SpB	0	45	ordered_Spar_8	22654	22698	+	1	5_SpeGroup
iORF_44875	LL2012_022	SpB	0	27	ordered_Spar_8	23823	23849	+	0	6_polymorphic
iORF_44876	LL2012_022	SpB	1	48	ordered_Spar_8	23823	23870	+	0	6_polymorphic
iORF_44759	LL2012_022	SpB	0	104	ordered_Spar_8	23883	23986	-	1	4_divergent
iORF_44760	LL2012_022	SpB	1	99	ordered_Spar_8	23888	23986	-	1	4_divergent
iORF_44821	LL2012_022	SpB	0	88	ordered_Spar_8	24061	24148	+	2	5_SpeGroup
iORF_44822	LL2012_022	SpB	1	93	ordered_Spar_8	24061	24153	+	2	5_SpeGroup
iORF_44823	LL2012_022	SpB	0	111	ordered_Spar_8	24066	24176	-	2	6_polymorphic
iORF_44826	LL2012_022	SpB	0	61	ordered_Spar_8	24119	24179	+	2	5_SpeGroup
iORF_44827	LL2012_022	SpB	0	9	ordered_Spar_8	24145	24153	+	0	4_divergent
iORF_44830	LL2012_022	SpB	0	135	ordered_Spar_8	24194	24328	-	14	5_SpeGroup
iORF_44832	LL2012_022	SpB	0	343	ordered_Spar_8	24194	24536	-	17	5_SpeGroup
iORF_44833	LL2012_022	SpB	1	51	ordered_Spar_8	24196	24246	+	4	3_pPar
iORF_44839	LL2012_022	SpB	0	73	ordered_Spar_8	24256	24328	-	9	5_SpeGroup
iORF_44840	LL2012_022	SpB	1	159	ordered_Spar_8	24256	24414	-	9	5_SpeGroup
iORF_44845	LL2012_022	SpB	1	81	ordered_Spar_8	24270	24350	+	9	5_SpeGroup
iORF_44848	LL2012_022	SpB	0	66	ordered_Spar_8	24303	24368	-	1	5_SpeGroup
iORF_44850	LL2012_022	SpB	1	45	ordered_Spar_8	24324	24368	-	0	5_SpeGroup
iORF_44851	LL2012_022	SpB	0	108	ordered_Spar_8	24325	24432	-	0	4_divergent
iORF_44852	LL2012_022	SpB	0	15	ordered_Spar_8	24336	24350	+	0	4_divergent
iORF_44853	LL2012_022	SpB	1	93	ordered_Spar_8	24362	24454	+	0	5_SpeGroup
iORF_44855	LL2012_022	SpB	0	63	ordered_Spar_8	24392	24454	+	0	4_divergent
iORF_44856	LL2012_022	SpB	0	101	ordered_Spar_8	24417	24517	-	3	5_SpeGroup
iORF_44857	LL2012_022	SpB	1	120	ordered_Spar_8	24417	24536	-	3	6_polymorphic
iORF_44858	LL2012_022	SpB	0	111	ordered_Spar_8	24426	24536	-	3	6_polymorphic
iORF_44861	LL2012_022	SpB	0	71	ordered_Spar_8	24466	24536	-	3	5_SpeGroup
iORF_44862	LL2012_022	SpB	1	48	ordered_Spar_8	24470	24517	-	1	4_divergent
iORF_44863	LL2012_022	SpB	1	12	ordered_Spar_8	24491	24502	+	0	4_divergent
iORF_44865	LL2012_022	SpB	0	198	ordered_Spar_8	24527	24724	+	0	5_SpeGroup
iORF_44866	LL2012_022	SpB	1	81	ordered_Spar_8	24527	24607	+	0	4_divergent
iORF_44868	LL2012_022	SpB	0	45	ordered_Spar_8	24537	24581	-	0	5_SpeGroup
iORF_44869	LL2012_022	SpB	0	54	ordered_Spar_8	24580	24633	+	0	5_SpeGroup
iORF_44870	LL2012_022	SpB	1	21	ordered_Spar_8	24591	24611	-	0	1_conserved
iORF_44871	LL2012_022	SpB	1	102	ordered_Spar_8	24623	24724	+	0	4_divergent
iORF_44873	LL2012_022	SpB	1	18	ordered_Spar_8	24633	24650	+	0	3_pPar
iORF_44877	LL2012_022	SpB	1	15	ordered_Spar_8	24667	24681	+	0	1_conserved
iORF_44878	LL2012_022	SpB	1	9	ordered_Spar_8	24701	24709	-	0	1_conserved
iORF_44737	LL2012_022	SpB	1	39	ordered_Spar_8	24708	24746	+	0	1_conserved
iORF_44738	LL2012_022	SpB	0	117	ordered_Spar_8	24724	24840	+	0	5_SpeGroup
iORF_44739	LL2012_022	SpB	1	15	ordered_Spar_8	24743	24757	+	0	6_polymorphic
iORF_44740	LL2012_022	SpB	1	21	ordered_Spar_8	24752	24772	-	0	1_conserved
iORF_44741	LL2012_022	SpB	1	84	ordered_Spar_8	24757	24840	+	0	4_divergent
iORF_44742	LL2012_022	SpB	1	108	ordered_Spar_8	24771	24878	+	0	6_polymorphic
iORF_44744	LL2012_022	SpB	1	39	ordered_Spar_8	24791	24829	-	0	3_pPar
iORF_44789	LL2012_022	SpB	0	33	ordered_Spar_8	25833	25865	+	0	7_ancest
iORF_44794	LL2012_022	SpB	1	33	ordered_Spar_8	25876	25908	-	2	3_pPar
iORF_44811	LL2012_022	SpB	0	69	ordered_Spar_8	25983	26051	+	3	5_SpeGroup
iORF_44815	LL2012_022	SpB	1	24	ordered_Spar_8	26011	26034	-	0	1_conserved
iORF_44818	LL2012_022	SpB	1	9	ordered_Spar_8	26048	26056	-	0	4_divergent
iORF_44819	LL2012_022	SpB	1	45	ordered_Spar_8	26055	26099	+	0	3_pPar
iORF_44955	LL2012_022	SpB	1	60	ordered_Spar_8	35447	35506	-	3	3_pPar
iORF_44953	LL2012_022	SpB	1	84	ordered_Spar_8	35463	35546	+	3	6_polymorphic
iORF_44954	LL2012_022	SpB	0	81	ordered_Spar_8	35466	35546	+	3	5_SpeGroup
iORF_44956	LL2012_022	SpB	1	51	ordered_Spar_8	35493	35543	-	3	6_polymorphic
iORF_44957	LL2012_022	SpB	0	34	ordered_Spar_8	35510	35543	-	0	6_polymorphic
iORF_44958	LL2012_022	SpB	0	27	ordered_Spar_8	35520	35546	+	0	4_divergent
iORF_44959	LL2012_022	SpB	0	16	ordered_Spar_8	35520	35535	+	0	6_polymorphic
iORF_44946	LL2012_022	SpB	1	27	ordered_Spar_8	35543	35569	-	0	6_polymorphic
iORF_44947	LL2012_022	SpB	0	21	ordered_Spar_8	35549	35569	-	0	6_polymorphic
iORF_44949	LL2012_022	SpB	0	48	ordered_Spar_8	35579	35626	-	0	5_SpeGroup
iORF_44951	LL2012_022	SpB	0	31	ordered_Spar_8	35627	35657	+	0	6_polymorphic
iORF_44952	LL2012_022	SpB	1	39	ordered_Spar_8	35627	35665	+	0	6_polymorphic
iORF_44995	LL2012_022	SpB	1	87	ordered_Spar_8	37810	37896	-	2	6_polymorphic
iORF_44997	LL2012_022	SpB	0	77	ordered_Spar_8	37820	37896	-	2	5_SpeGroup
iORF_44960	LL2012_022	SpB	0	55	ordered_Spar_8	37842	37896	-	2	6_polymorphic
iORF_44962	LL2012_022	SpB	1	48	ordered_Spar_8	37888	37935	+	0	4_divergent
iORF_44965	LL2012_022	SpB	0	30	ordered_Spar_8	37906	37935	+	0	5_SpeGroup
iORF_44967	LL2012_022	SpB	0	23	ordered_Spar_8	37932	37954	+	1	5_SpeGroup
iORF_44970	LL2012_022	SpB	1	18	ordered_Spar_8	37942	37959	+	3	4_divergent
iORF_44974	LL2012_022	SpB	1	171	ordered_Spar_8	38018	38188	+	0	4_divergent
iORF_44975	LL2012_022	SpB	1	24	ordered_Spar_8	38032	38055	-	0	3_pPar
iORF_44976	LL2012_022	SpB	0	159	ordered_Spar_8	38045	38203	-	0	6_polymorphic
iORF_44977	LL2012_022	SpB	0	135	ordered_Spar_8	38054	38188	+	0	5_SpeGroup
iORF_44980	LL2012_022	SpB	1	66	ordered_Spar_8	38138	38203	-	0	6_polymorphic
iORF_44985	LL2012_022	SpB	1	63	ordered_Spar_8	38242	38304	-	0	3_pPar
iORF_44987	LL2012_022	SpB	1	9	ordered_Spar_8	38303	38311	+	0	1_conserved
iORF_44990	LL2012_022	SpB	1	48	ordered_Spar_8	38380	38427	-	0	4_divergent
iORF_44991	LL2012_022	SpB	0	60	ordered_Spar_8	38380	38439	-	0	5_SpeGroup
iORF_44993	LL2012_022	SpB	0	32	ordered_Spar_8	38426	38457	+	1	5_SpeGroup
iORF_44994	LL2012_022	SpB	1	66	ordered_Spar_8	38426	38491	+	1	6_polymorphic
iORF_45004	LL2012_022	SpB	1	36	ordered_Spar_8	40345	40380	-	0	1_conserved
iORF_45014	LL2012_022	SpB	1	135	ordered_Spar_8	40365	40499	+	3	6_polymorphic
iORF_45015	LL2012_022	SpB	0	169	ordered_Spar_8	40365	40533	+	3	6_polymorphic
iORF_45016	LL2012_022	SpB	0	185	ordered_Spar_8	40365	40549	+	3	5_SpeGroup
iORF_45025	LL2012_022	SpB	1	138	ordered_Spar_8	40389	40526	-	3	6_polymorphic
iORF_45026	LL2012_022	SpB	0	126	ordered_Spar_8	40401	40526	-	3	5_SpeGroup
iORF_45028	LL2012_022	SpB	1	9	ordered_Spar_8	40418	40426	+	1	3_pPar
iORF_45001	LL2012_022	SpB	0	91	ordered_Spar_8	40436	40526	-	1	6_polymorphic
iORF_45002	LL2012_022	SpB	0	74	ordered_Spar_8	40453	40526	-	1	5_SpeGroup
iORF_45005	LL2012_022	SpB	0	14	ordered_Spar_8	40481	40494	-	1	5_SpeGroup
iORF_45006	LL2012_022	SpB	0	56	ordered_Spar_8	40485	40540	-	1	5_SpeGroup
iORF_45007	LL2012_022	SpB	1	108	ordered_Spar_8	40530	40637	+	1	6_polymorphic
iORF_45008	LL2012_022	SpB	0	62	ordered_Spar_8	40563	40624	-	1	5_SpeGroup
iORF_45009	LL2012_022	SpB	0	9	ordered_Spar_8	40602	40610	+	0	5_SpeGroup
iORF_45010	LL2012_022	SpB	0	36	ordered_Spar_8	40602	40637	+	1	6_polymorphic
iORF_45011	LL2012_022	SpB	1	12	ordered_Spar_8	40613	40624	-	1	4_divergent
iORF_45012	LL2012_022	SpB	0	34	ordered_Spar_8	40641	40674	+	0	5_SpeGroup
iORF_45013	LL2012_022	SpB	1	60	ordered_Spar_8	40641	40700	+	0	4_divergent
iORF_45017	LL2012_022	SpB	1	12	ordered_Spar_8	40663	40674	+	0	4_divergent
iORF_45018	LL2012_022	SpB	0	33	ordered_Spar_8	40678	40710	-	0	4_divergent
iORF_45019	LL2012_022	SpB	0	12	ordered_Spar_8	40701	40712	+	0	4_divergent
iORF_45020	LL2012_022	SpB	1	99	ordered_Spar_8	40701	40799	+	4	5_SpeGroup
iORF_45021	LL2012_022	SpB	0	152	ordered_Spar_8	40701	40852	+	4	7_ancest
iORF_45022	LL2012_022	SpB	0	16	ordered_Spar_8	40747	40762	-	0	5_SpeGroup
iORF_45023	LL2012_022	SpB	0	35	ordered_Spar_8	40747	40781	-	1	5_SpeGroup
iORF_45024	LL2012_022	SpB	0	24	ordered_Spar_8	40758	40781	-	1	5_SpeGroup
iORF_45032	LL2012_022	SpB	1	27	ordered_Spar_8	42768	42794	+	0	4_divergent
iORF_45035	LL2012_022	SpB	1	45	ordered_Spar_8	42824	42868	+	2	4_divergent
iORF_45036	LL2012_022	SpB	0	66	ordered_Spar_8	42824	42889	+	2	5_SpeGroup
iORF_45038	LL2012_022	SpB	1	12	ordered_Spar_8	42831	42842	+	0	3_pPar
iORF_45030	LL2012_022	SpB	0	18	ordered_Spar_8	42886	42903	-	0	6_polymorphic
iORF_45031	LL2012_022	SpB	1	15	ordered_Spar_8	42967	42981	-	0	1_conserved
iORF_45058	LL2012_022	SpB	0	104	ordered_Spar_8	43958	44061	+	1	6_polymorphic
iORF_45060	LL2012_022	SpB	1	174	ordered_Spar_8	43958	44131	+	3	6_polymorphic
iORF_45056	LL2012_022	SpB	1	18	ordered_Spar_8	43977	43994	-	0	6_polymorphic
iORF_45059	LL2012_022	SpB	0	9	ordered_Spar_8	43986	43994	-	0	6_polymorphic
iORF_45066	LL2012_022	SpB	1	24	ordered_Spar_8	43989	44012	+	0	3_pPar
iORF_45071	LL2012_022	SpB	1	33	ordered_Spar_8	43999	44031	+	0	3_pPar
iORF_45094	LL2012_022	SpB	1	9	ordered_Spar_8	44032	44040	+	0	3_pPar
iORF_45095	LL2012_022	SpB	0	86	ordered_Spar_8	44037	44122	-	3	6_polymorphic
iORF_45040	LL2012_022	SpB	1	54	ordered_Spar_8	44069	44122	-	2	6_polymorphic
iORF_45041	LL2012_022	SpB	0	125	ordered_Spar_8	44069	44193	-	3	6_polymorphic
iORF_45042	LL2012_022	SpB	0	30	ordered_Spar_8	44093	44122	-	2	5_SpeGroup
iORF_45043	LL2012_022	SpB	0	24	ordered_Spar_8	44103	44126	+	2	4_divergent
iORF_45046	LL2012_022	SpB	1	162	ordered_Spar_8	44103	44264	+	3	6_polymorphic
iORF_45047	LL2012_022	SpB	0	182	ordered_Spar_8	44103	44284	+	3	6_polymorphic
iORF_45048	LL2012_022	SpB	0	9	ordered_Spar_8	44123	44131	+	0	6_polymorphic
iORF_45050	LL2012_022	SpB	1	21	ordered_Spar_8	44140	44160	+	0	3_pPar
iORF_45053	LL2012_022	SpB	0	46	ordered_Spar_8	44157	44202	+	1	5_SpeGroup
iORF_45054	LL2012_022	SpB	0	96	ordered_Spar_8	44157	44252	+	1	5_SpeGroup
iORF_45055	LL2012_022	SpB	1	27	ordered_Spar_8	44167	44193	-	1	6_polymorphic
iORF_45061	LL2012_022	SpB	0	111	ordered_Spar_8	44277	44387	-	0	7_ancest
iORF_45068	LL2012_022	SpB	0	57	ordered_Spar_8	44331	44387	-	0	5_SpeGroup
iORF_45072	LL2012_022	SpB	0	24	ordered_Spar_8	44432	44455	+	0	5_SpeGroup
iORF_45073	LL2012_022	SpB	1	57	ordered_Spar_8	44432	44488	+	0	6_polymorphic
iORF_45074	LL2012_022	SpB	0	111	ordered_Spar_8	44432	44542	+	1	6_polymorphic
iORF_45076	LL2012_022	SpB	0	191	ordered_Spar_8	44432	44622	+	3	7_ancest
iORF_45077	LL2012_022	SpB	0	205	ordered_Spar_8	44432	44636	+	3	5_SpeGroup
iORF_45080	LL2012_022	SpB	0	113	ordered_Spar_8	44458	44570	+	1	4_divergent
iORF_45081	LL2012_022	SpB	1	165	ordered_Spar_8	44458	44622	+	3	5_SpeGroup
iORF_45082	LL2012_022	SpB	1	78	ordered_Spar_8	44463	44540	-	1	5_SpeGroup
iORF_45083	LL2012_022	SpB	0	158	ordered_Spar_8	44463	44620	-	3	5_SpeGroup
iORF_45085	LL2012_022	SpB	1	144	ordered_Spar_8	44477	44620	-	3	5_SpeGroup
iORF_45086	LL2012_022	SpB	0	56	ordered_Spar_8	44485	44540	-	1	5_SpeGroup
iORF_45087	LL2012_022	SpB	0	136	ordered_Spar_8	44485	44620	-	3	5_SpeGroup
iORF_45089	LL2012_022	SpB	0	23	ordered_Spar_8	44520	44542	+	1	4_divergent
iORF_45090	LL2012_022	SpB	1	51	ordered_Spar_8	44520	44570	+	1	4_divergent
iORF_45091	LL2012_022	SpB	0	84	ordered_Spar_8	44539	44622	+	2	5_SpeGroup
iORF_45137	LL2012_022	SpB	1	24	ordered_Spar_8	45645	45668	+	0	3_pPar
iORF_45097	LL2012_022	SpB	0	77	ordered_Spar_8	45653	45729	-	5	5_SpeGroup
iORF_45109	LL2012_022	SpB	0	59	ordered_Spar_8	45665	45723	+	5	5_SpeGroup
iORF_45110	LL2012_022	SpB	1	69	ordered_Spar_8	45665	45733	+	5	4_divergent
iORF_45146	LL2012_022	SpB	0	24	ordered_Spar_8	45710	45733	+	0	5_SpeGroup
iORF_45103	LL2012_022	SpB	1	24	ordered_Spar_8	45830	45853	+	2	6_polymorphic
iORF_45104	LL2012_022	SpB	1	192	ordered_Spar_8	45846	46037	+	0	6_polymorphic
iORF_45106	LL2012_022	SpB	0	247	ordered_Spar_8	45846	46092	+	2	6_polymorphic
iORF_45108	LL2012_022	SpB	0	166	ordered_Spar_8	45863	46028	-	0	6_polymorphic
iORF_45111	LL2012_022	SpB	0	54	ordered_Spar_8	45889	45942	-	0	5_SpeGroup
iORF_45112	LL2012_022	SpB	1	15	ordered_Spar_8	45916	45930	+	0	1_conserved
iORF_45114	LL2012_022	SpB	0	76	ordered_Spar_8	45939	46014	-	0	6_polymorphic
iORF_45115	LL2012_022	SpB	1	90	ordered_Spar_8	45939	46028	-	0	6_polymorphic
iORF_45116	LL2012_022	SpB	1	33	ordered_Spar_8	45982	46014	-	0	6_polymorphic
iORF_45117	LL2012_022	SpB	1	21	ordered_Spar_8	46015	46035	-	0	6_polymorphic
iORF_45119	LL2012_022	SpB	0	43	ordered_Spar_8	46027	46069	+	1	4_divergent
iORF_45120	LL2012_022	SpB	0	47	ordered_Spar_8	46027	46073	+	1	6_polymorphic
iORF_45123	LL2012_022	SpB	1	66	ordered_Spar_8	46027	46092	+	2	6_polymorphic
iORF_45124	LL2012_022	SpB	1	18	ordered_Spar_8	46034	46051	+	0	3_pPar
iORF_45126	LL2012_022	SpB	0	99	ordered_Spar_8	46048	46146	-	3	7_ancest
iORF_45129	LL2012_022	SpB	0	8	ordered_Spar_8	46070	46077	+	1	5_SpeGroup
iORF_45130	LL2012_022	SpB	1	9	ordered_Spar_8	46070	46078	+	1	4_divergent
iORF_45131	LL2012_022	SpB	1	72	ordered_Spar_8	46075	46146	-	2	4_divergent
iORF_45132	LL2012_022	SpB	1	12	ordered_Spar_8	46089	46100	-	0	1_conserved
iORF_45133	LL2012_022	SpB	0	34	ordered_Spar_8	46113	46146	-	0	5_SpeGroup
iORF_45142	LL2012_022	SpB	0	82	ordered_Spar_8	46296	46377	-	2	5_SpeGroup
iORF_45143	LL2012_022	SpB	1	57	ordered_Spar_8	46343	46399	-	2	4_divergent
iORF_45144	LL2012_022	SpB	1	27	ordered_Spar_8	46351	46377	-	2	4_divergent
iORF_45145	LL2012_022	SpB	0	49	ordered_Spar_8	46351	46399	-	2	5_SpeGroup
iORF_45163	LL2012_022	SpB	1	48	ordered_Spar_8	48592	48639	+	1	6_polymorphic
iORF_45171	LL2012_022	SpB	1	27	ordered_Spar_8	48596	48622	+	1	6_polymorphic
iORF_45172	LL2012_022	SpB	0	44	ordered_Spar_8	48596	48639	+	1	6_polymorphic
iORF_45154	LL2012_022	SpB	1	12	ordered_Spar_8	48753	48764	-	0	3_pPar
iORF_45199	LL2012_022	SpB	1	24	ordered_Spar_8	52376	52399	+	2	6_polymorphic
iORF_45204	LL2012_022	SpB	0	56	ordered_Spar_8	52417	52472	+	1	6_polymorphic
iORF_45205	LL2012_022	SpB	1	60	ordered_Spar_8	52417	52476	+	2	5_SpeGroup
iORF_45206	LL2012_022	SpB	0	88	ordered_Spar_8	52417	52504	+	3	6_polymorphic
iORF_45207	LL2012_022	SpB	0	18	ordered_Spar_8	52417	52434	+	0	5_SpeGroup
iORF_45208	LL2012_022	SpB	0	41	ordered_Spar_8	52428	52468	+	1	7_ancest
iORF_45209	LL2012_022	SpB	1	45	ordered_Spar_8	52428	52472	+	1	5_SpeGroup
iORF_45210	LL2012_022	SpB	0	55	ordered_Spar_8	52428	52482	+	3	5_SpeGroup
iORF_45213	LL2012_022	SpB	0	12	ordered_Spar_8	52435	52446	+	0	5_SpeGroup
iORF_45174	LL2012_022	SpB	0	23	ordered_Spar_8	52450	52472	+	1	5_SpeGroup
iORF_45180	LL2012_022	SpB	1	36	ordered_Spar_8	52497	52532	+	2	3_pPar
iORF_45201	LL2012_022	SpB	1	42	ordered_Spar_8	52683	52724	-	0	5_SpeGroup
iORF_45230	LL2012_022	SpB	1	12	ordered_Spar_8	53995	54006	+	0	4_divergent
iORF_45215	LL2012_022	SpB	1	18	ordered_Spar_8	54046	54063	+	0	3_pPar
iORF_45225	LL2012_022	SpB	1	36	ordered_Spar_8	54158	54193	-	6	4_divergent
iORF_45236	LL2012_022	SpB	1	9	ordered_Spar_8	55651	55659	+	0	5_SpeGroup
iORF_45233	LL2012_022	SpB	1	30	ordered_Spar_8	55663	55692	+	1	6_polymorphic
iORF_45234	LL2012_022	SpB	0	72	ordered_Spar_8	55663	55734	+	1	6_polymorphic
iORF_45235	LL2012_022	SpB	1	12	ordered_Spar_8	55837	55848	-	0	1_conserved
iORF_45241	LL2012_022	SpB	1	30	ordered_Spar_8	55962	55991	+	0	3_pPar
iORF_45242	LL2012_022	SpB	1	51	ordered_Spar_8	55974	56024	-	0	5_SpeGroup
iORF_45244	LL2012_022	SpB	1	15	ordered_Spar_8	56000	56014	-	0	3_pPar
iORF_45256	LL2012_022	SpB	1	48	ordered_Spar_8	57251	57298	+	0	1_conserved
iORF_45259	LL2012_022	SpB	1	36	ordered_Spar_8	57315	57350	+	0	1_conserved
iORF_45262	LL2012_022	SpB	1	57	ordered_Spar_8	57340	57396	-	0	4_divergent
iORF_45263	LL2012_022	SpB	0	101	ordered_Spar_8	57340	57440	-	5	5_SpeGroup
iORF_45248	LL2012_022	SpB	0	36	ordered_Spar_8	57351	57386	+	0	5_SpeGroup
iORF_45250	LL2012_022	SpB	1	48	ordered_Spar_8	57393	57440	-	5	4_divergent
iORF_45251	LL2012_022	SpB	1	60	ordered_Spar_8	57441	57500	+	0	3_pPar
iORF_45252	LL2012_022	SpB	1	39	ordered_Spar_8	57448	57486	-	0	3_pPar
iORF_45254	LL2012_022	SpB	1	21	ordered_Spar_8	57487	57507	-	0	3_pPar
iORF_45264	LL2012_022	SpB	1	24	ordered_Spar_8	59384	59407	-	0	1_conserved
iORF_45269	LL2012_022	SpB	0	114	ordered_Spar_8	59877	59990	+	2	4_divergent
iORF_45270	LL2012_022	SpB	1	54	ordered_Spar_8	59877	59930	+	1	5_SpeGroup
iORF_45274	LL2012_022	SpB	1	57	ordered_Spar_8	59916	59972	-	2	6_polymorphic
iORF_45275	LL2012_022	SpB	0	117	ordered_Spar_8	59916	60032	-	2	6_polymorphic
iORF_45278	LL2012_022	SpB	1	21	ordered_Spar_8	59944	59964	-	1	3_pPar
iORF_45265	LL2012_022	SpB	1	9	ordered_Spar_8	59948	59956	-	1	3_pPar
iORF_45266	LL2012_022	SpB	1	36	ordered_Spar_8	59971	60006	+	0	3_pPar
iORF_45268	LL2012_022	SpB	1	45	ordered_Spar_8	59988	60032	-	0	6_polymorphic
iORF_45286	LL2012_022	SpB	0	23	ordered_Spar_8	61748	61770	+	1	5_SpeGroup
iORF_45288	LL2012_022	SpB	1	42	ordered_Spar_8	61748	61789	+	2	4_divergent
iORF_45291	LL2012_022	SpB	0	220	ordered_Spar_8	64044	64263	+	10	5_SpeGroup
iORF_45296	LL2012_022	SpB	0	322	ordered_Spar_8	64044	64365	+	10	7_ancest
iORF_45300	LL2012_022	SpB	1	63	ordered_Spar_8	64044	64106	+	8	4_divergent
iORF_45309	LL2012_022	SpB	1	93	ordered_Spar_8	64055	64147	+	8	5_SpeGroup
iORF_45315	LL2012_022	SpB	0	52	ordered_Spar_8	64055	64106	+	8	7_ancest
iORF_45316	LL2012_022	SpB	0	61	ordered_Spar_8	64055	64115	+	8	5_SpeGroup
iORF_45347	LL2012_022	SpB	1	42	ordered_Spar_8	64086	64127	-	8	5_SpeGroup
iORF_45353	LL2012_022	SpB	0	34	ordered_Spar_8	64088	64121	-	2	5_SpeGroup
iORF_45371	LL2012_022	SpB	0	132	ordered_Spar_8	64100	64231	+	0	5_SpeGroup
iORF_45391	LL2012_022	SpB	0	39	ordered_Spar_8	64109	64147	+	0	5_SpeGroup
iORF_45392	LL2012_022	SpB	0	48	ordered_Spar_8	64109	64156	+	0	7_ancest
iORF_45404	LL2012_022	SpB	1	219	ordered_Spar_8	64120	64338	+	2	5_SpeGroup
iORF_45405	LL2012_022	SpB	0	246	ordered_Spar_8	64120	64365	+	2	5_SpeGroup
iORF_45294	LL2012_022	SpB	1	12	ordered_Spar_8	64129	64140	-	0	3_pPar
iORF_45308	LL2012_022	SpB	1	12	ordered_Spar_8	64233	64244	+	0	4_divergent
iORF_45311	LL2012_022	SpB	1	54	ordered_Spar_8	64241	64294	+	2	3_pPar
iORF_45318	LL2012_022	SpB	1	72	ordered_Spar_8	64249	64320	-	2	4_divergent
iORF_45320	LL2012_022	SpB	1	51	ordered_Spar_8	64260	64310	-	2	3_pPar
iORF_45322	LL2012_022	SpB	0	84	ordered_Spar_8	64282	64365	+	0	5_SpeGroup
iORF_45326	LL2012_022	SpB	1	12	ordered_Spar_8	64325	64336	-	0	4_divergent
iORF_45327	LL2012_022	SpB	0	89	ordered_Spar_8	64342	64430	-	1	5_SpeGroup
iORF_45328	LL2012_022	SpB	1	21	ordered_Spar_8	64373	64393	+	0	4_divergent
iORF_45330	LL2012_022	SpB	0	77	ordered_Spar_8	64373	64449	+	2	5_SpeGroup
iORF_45332	LL2012_022	SpB	0	12	ordered_Spar_8	64385	64396	-	0	4_divergent
iORF_45334	LL2012_022	SpB	1	54	ordered_Spar_8	64385	64438	-	2	5_SpeGroup
iORF_45335	LL2012_022	SpB	1	18	ordered_Spar_8	64406	64423	+	0	4_divergent
iORF_45354	LL2012_022	SpB	1	12	ordered_Spar_8	64656	64667	-	0	6_polymorphic
iORF_45355	LL2012_022	SpB	0	69	ordered_Spar_8	64656	64724	-	0	7_ancest
iORF_45356	LL2012_022	SpB	0	72	ordered_Spar_8	64656	64727	-	0	5_SpeGroup
iORF_45357	LL2012_022	SpB	0	127	ordered_Spar_8	64656	64782	-	4	6_polymorphic
iORF_45358	LL2012_022	SpB	0	87	ordered_Spar_8	64692	64778	+	4	6_polymorphic
iORF_45359	LL2012_022	SpB	1	102	ordered_Spar_8	64692	64793	+	4	6_polymorphic
iORF_45360	LL2012_022	SpB	0	129	ordered_Spar_8	64692	64820	+	4	7_ancest
iORF_45361	LL2012_022	SpB	0	133	ordered_Spar_8	64692	64824	+	4	6_polymorphic
iORF_45364	LL2012_022	SpB	1	75	ordered_Spar_8	64708	64782	-	4	6_polymorphic
iORF_45366	LL2012_022	SpB	0	59	ordered_Spar_8	64724	64782	-	4	5_SpeGroup
iORF_45367	LL2012_022	SpB	0	275	ordered_Spar_8	64724	64998	-	16	7_ancest
iORF_45368	LL2012_022	SpB	0	62	ordered_Spar_8	64737	64798	+	4	5_SpeGroup
iORF_45369	LL2012_022	SpB	0	84	ordered_Spar_8	64737	64820	+	4	7_ancest
iORF_45370	LL2012_022	SpB	0	152	ordered_Spar_8	64747	64898	+	13	5_SpeGroup
iORF_45372	LL2012_022	SpB	0	18	ordered_Spar_8	64755	64772	-	0	5_SpeGroup
iORF_45374	LL2012_022	SpB	1	66	ordered_Spar_8	64759	64824	+	0	6_polymorphic
iORF_45375	LL2012_022	SpB	0	200	ordered_Spar_8	64760	64959	-	10	5_SpeGroup
iORF_45378	LL2012_022	SpB	1	18	ordered_Spar_8	64781	64798	+	0	5_SpeGroup
iORF_45382	LL2012_022	SpB	0	217	ordered_Spar_8	64833	65049	-	12	7_ancest
iORF_45383	LL2012_022	SpB	0	233	ordered_Spar_8	64833	65065	-	12	6_polymorphic
iORF_45385	LL2012_022	SpB	0	127	ordered_Spar_8	64833	64959	-	3	5_SpeGroup
iORF_45386	LL2012_022	SpB	0	166	ordered_Spar_8	64833	64998	-	5	6_polymorphic
iORF_45389	LL2012_022	SpB	0	64	ordered_Spar_8	64835	64898	+	2	5_SpeGroup
iORF_45390	LL2012_022	SpB	0	84	ordered_Spar_8	64835	64918	+	2	6_polymorphic
iORF_45393	LL2012_022	SpB	0	14	ordered_Spar_8	64873	64886	-	2	5_SpeGroup
iORF_45395	LL2012_022	SpB	0	87	ordered_Spar_8	64873	64959	-	3	6_polymorphic
iORF_45396	LL2012_022	SpB	1	126	ordered_Spar_8	64873	64998	-	5	6_polymorphic
iORF_45398	LL2012_022	SpB	0	113	ordered_Spar_8	64886	64998	-	3	5_SpeGroup
iORF_45401	LL2012_022	SpB	0	129	ordered_Spar_8	64937	65065	-	9	6_polymorphic
iORF_45402	LL2012_022	SpB	0	33	ordered_Spar_8	64937	64969	-	0	6_polymorphic
iORF_45403	LL2012_022	SpB	0	62	ordered_Spar_8	64937	64998	-	2	6_polymorphic
iORF_45406	LL2012_022	SpB	0	18	ordered_Spar_8	64952	64969	-	0	5_SpeGroup
iORF_45408	LL2012_022	SpB	0	69	ordered_Spar_8	64981	65049	-	7	5_SpeGroup
iORF_45409	LL2012_022	SpB	1	84	ordered_Spar_8	64982	65065	-	7	6_polymorphic
iORF_45410	LL2012_022	SpB	0	29	ordered_Spar_8	64995	65023	-	1	5_SpeGroup
iORF_45411	LL2012_022	SpB	0	55	ordered_Spar_8	64995	65049	-	7	5_SpeGroup
iORF_45412	LL2012_022	SpB	0	20	ordered_Spar_8	64997	65016	+	1	4_divergent
iORF_45413	LL2012_022	SpB	1	21	ordered_Spar_8	64997	65017	+	1	4_divergent
iORF_45293	LL2012_022	SpB	0	70	ordered_Spar_8	65026	65095	+	5	6_polymorphic
iORF_45298	LL2012_022	SpB	1	39	ordered_Spar_8	65057	65095	+	0	6_polymorphic
iORF_45299	LL2012_022	SpB	1	69	ordered_Spar_8	65064	65132	+	0	5_SpeGroup
iORF_45301	LL2012_022	SpB	1	30	ordered_Spar_8	65110	65139	+	0	6_polymorphic
iORF_45302	LL2012_022	SpB	0	35	ordered_Spar_8	65110	65144	+	0	6_polymorphic
iORF_45303	LL2012_022	SpB	1	9	ordered_Spar_8	65115	65123	-	0	1_conserved
iORF_45417	LL2012_022	SpB	0	94	ordered_Spar_8	65569	65662	-	0	4_divergent
iORF_45418	LL2012_022	SpB	1	42	ordered_Spar_8	65569	65610	-	0	5_SpeGroup
iORF_45436	LL2012_022	SpB	1	78	ordered_Spar_8	65585	65662	-	0	5_SpeGroup
iORF_45438	LL2012_022	SpB	0	54	ordered_Spar_8	65617	65670	-	2	5_SpeGroup
iORF_45439	LL2012_022	SpB	1	15	ordered_Spar_8	65617	65631	-	0	4_divergent
iORF_45415	LL2012_022	SpB	1	12	ordered_Spar_8	65659	65670	-	2	4_divergent
iORF_45416	LL2012_022	SpB	1	36	ordered_Spar_8	65669	65704	+	0	3_pPar
iORF_45435	LL2012_022	SpB	1	42	ordered_Spar_8	65819	65860	-	0	6_polymorphic
iORF_45447	LL2012_022	SpB	1	27	ordered_Spar_8	67112	67138	-	0	5_SpeGroup
iORF_45441	LL2012_022	SpB	0	24	ordered_Spar_8	67115	67138	-	0	4_divergent
iORF_45442	LL2012_022	SpB	1	18	ordered_Spar_8	67125	67142	-	0	4_divergent
iORF_45443	LL2012_022	SpB	1	48	ordered_Spar_8	67143	67190	+	0	1_conserved
iORF_45444	LL2012_022	SpB	1	27	ordered_Spar_8	67148	67174	-	0	1_conserved
iORF_45445	LL2012_022	SpB	1	9	ordered_Spar_8	67169	67177	+	0	1_conserved
iORF_45446	LL2012_022	SpB	1	21	ordered_Spar_8	67174	67194	-	0	1_conserved
iORF_45448	LL2012_022	SpB	1	21	ordered_Spar_8	67181	67201	-	0	1_conserved
iORF_45464	LL2012_022	SpB	0	106	ordered_Spar_8	68181	68286	-	2	5_SpeGroup
iORF_45470	LL2012_022	SpB	0	85	ordered_Spar_8	68191	68275	-	2	4_divergent
iORF_45471	LL2012_022	SpB	1	198	ordered_Spar_8	68191	68388	-	10	6_polymorphic
iORF_45475	LL2012_022	SpB	0	15	ordered_Spar_8	68211	68225	+	0	5_SpeGroup
iORF_45477	LL2012_022	SpB	0	90	ordered_Spar_8	68222	68311	+	9	5_SpeGroup
iORF_45478	LL2012_022	SpB	0	104	ordered_Spar_8	68222	68325	+	9	7_ancest
iORF_45479	LL2012_022	SpB	0	105	ordered_Spar_8	68222	68326	+	9	5_SpeGroup
iORF_45480	LL2012_022	SpB	0	119	ordered_Spar_8	68222	68340	+	10	7_ancest
iORF_45482	LL2012_022	SpB	0	141	ordered_Spar_8	68222	68362	+	10	6_polymorphic
iORF_45483	LL2012_022	SpB	1	183	ordered_Spar_8	68222	68404	+	10	6_polymorphic
iORF_45449	LL2012_022	SpB	0	74	ordered_Spar_8	68315	68388	-	1	5_SpeGroup
iORF_45450	LL2012_022	SpB	1	174	ordered_Spar_8	68315	68488	-	5	5_SpeGroup
iORF_45452	LL2012_022	SpB	0	30	ordered_Spar_8	68359	68388	-	0	6_polymorphic
iORF_45454	LL2012_022	SpB	1	75	ordered_Spar_8	68431	68505	+	4	5_SpeGroup
iORF_45455	LL2012_022	SpB	0	112	ordered_Spar_8	68431	68542	+	4	5_SpeGroup
iORF_45456	LL2012_022	SpB	0	131	ordered_Spar_8	68431	68561	+	4	5_SpeGroup
iORF_45458	LL2012_022	SpB	0	44	ordered_Spar_8	68445	68488	-	4	5_SpeGroup
iORF_45460	LL2012_022	SpB	0	40	ordered_Spar_8	68449	68488	-	4	5_SpeGroup
iORF_45461	LL2012_022	SpB	1	33	ordered_Spar_8	68453	68485	+	4	5_SpeGroup
iORF_45462	LL2012_022	SpB	0	53	ordered_Spar_8	68453	68505	+	4	4_divergent
iORF_45463	LL2012_022	SpB	0	109	ordered_Spar_8	68453	68561	+	4	5_SpeGroup
iORF_45466	LL2012_022	SpB	1	48	ordered_Spar_8	68488	68535	-	0	3_pPar
iORF_45468	LL2012_022	SpB	1	33	ordered_Spar_8	68529	68561	+	0	5_SpeGroup
iORF_45469	LL2012_022	SpB	1	42	ordered_Spar_8	68570	68611	+	0	4_divergent
iORF_45473	LL2012_022	SpB	0	94	ordered_Spar_8	68620	68713	+	9	5_SpeGroup
iORF_45474	LL2012_022	SpB	1	24	ordered_Spar_8	68648	68671	+	0	3_pPar
iORF_45489	LL2012_022	SpB	1	81	ordered_Spar_8	70220	70300	-	0	6_polymorphic
iORF_45490	LL2012_022	SpB	0	133	ordered_Spar_8	70220	70352	-	0	6_polymorphic
iORF_45491	LL2012_022	SpB	1	138	ordered_Spar_8	70223	70360	+	0	6_polymorphic
iORF_45492	LL2012_022	SpB	0	148	ordered_Spar_8	70223	70370	+	0	6_polymorphic
iORF_45495	LL2012_022	SpB	1	90	ordered_Spar_8	70263	70352	-	0	6_polymorphic
iORF_45496	LL2012_022	SpB	0	130	ordered_Spar_8	70263	70392	-	0	6_polymorphic
iORF_45497	LL2012_022	SpB	0	156	ordered_Spar_8	70263	70418	-	0	5_SpeGroup
iORF_45498	LL2012_022	SpB	0	28	ordered_Spar_8	70273	70300	-	0	6_polymorphic
iORF_45499	LL2012_022	SpB	1	120	ordered_Spar_8	70273	70392	-	0	6_polymorphic
iORF_45485	LL2012_022	SpB	1	12	ordered_Spar_8	70367	70378	+	0	3_pPar
iORF_45486	LL2012_022	SpB	1	33	ordered_Spar_8	70386	70418	-	0	4_divergent
iORF_45506	LL2012_022	SpB	1	12	ordered_Spar_8	71398	71409	+	0	4_divergent
iORF_45507	LL2012_022	SpB	1	24	ordered_Spar_8	71418	71441	+	0	1_conserved
iORF_45512	LL2012_022	SpB	1	66	ordered_Spar_8	71434	71499	+	0	4_divergent
iORF_45513	LL2012_022	SpB	0	18	ordered_Spar_8	71434	71451	+	0	5_SpeGroup
iORF_45515	LL2012_022	SpB	0	15	ordered_Spar_8	71485	71499	+	0	4_divergent
iORF_45500	LL2012_022	SpB	0	9	ordered_Spar_8	71543	71551	-	0	5_SpeGroup
iORF_45501	LL2012_022	SpB	1	24	ordered_Spar_8	71546	71569	+	0	3_pPar
iORF_45502	LL2012_022	SpB	0	32	ordered_Spar_8	71561	71592	-	1	6_polymorphic
iORF_45503	LL2012_022	SpB	1	27	ordered_Spar_8	71566	71592	-	1	6_polymorphic
iORF_45504	LL2012_022	SpB	0	20	ordered_Spar_8	71573	71592	-	1	6_polymorphic
iORF_45505	LL2012_022	SpB	1	21	ordered_Spar_8	71589	71609	-	0	1_conserved
iORF_45508	LL2012_022	SpB	1	27	ordered_Spar_8	71670	71696	+	0	1_conserved
iORF_45509	LL2012_022	SpB	1	12	ordered_Spar_8	71708	71719	+	0	3_pPar
iORF_45530	LL2012_022	SpB	1	42	ordered_Spar_8	73535	73576	+	0	3_pPar
iORF_45532	LL2012_022	SpB	0	42	ordered_Spar_8	73581	73622	-	0	4_divergent
iORF_45517	LL2012_022	SpB	1	57	ordered_Spar_8	73619	73675	-	1	5_SpeGroup
iORF_45518	LL2012_022	SpB	0	113	ordered_Spar_8	73619	73731	-	1	4_divergent
iORF_45519	LL2012_022	SpB	0	41	ordered_Spar_8	73626	73666	+	1	4_divergent
iORF_45520	LL2012_022	SpB	1	93	ordered_Spar_8	73630	73722	-	1	5_SpeGroup
iORF_45521	LL2012_022	SpB	0	35	ordered_Spar_8	73641	73675	-	1	4_divergent
iORF_45523	LL2012_022	SpB	0	81	ordered_Spar_8	73732	73812	-	2	4_divergent
iORF_45525	LL2012_022	SpB	1	87	ordered_Spar_8	73739	73825	+	2	3_pPar
iORF_45526	LL2012_022	SpB	1	66	ordered_Spar_8	73747	73812	-	2	5_SpeGroup
iORF_45527	LL2012_022	SpB	1	36	ordered_Spar_8	73754	73789	-	0	3_pPar
iORF_45796	LL2012_022	SpB	0	45	ordered_Spar_8	77711	77755	+	3	5_SpeGroup
iORF_45812	LL2012_022	SpB	1	60	ordered_Spar_8	77739	77798	+	4	4_divergent
iORF_45814	LL2012_022	SpB	0	41	ordered_Spar_8	77739	77779	+	4	5_SpeGroup
iORF_45793	LL2012_022	SpB	1	48	ordered_Spar_8	77802	77849	+	1	3_pPar
iORF_45798	LL2012_022	SpB	1	21	ordered_Spar_8	77866	77886	+	0	6_polymorphic
iORF_45799	LL2012_022	SpB	0	40	ordered_Spar_8	77866	77905	+	3	5_SpeGroup
iORF_45801	LL2012_022	SpB	1	78	ordered_Spar_8	77964	78041	+	0	6_polymorphic
iORF_45803	LL2012_022	SpB	1	15	ordered_Spar_8	77968	77982	-	0	6_polymorphic
iORF_45805	LL2012_022	SpB	1	12	ordered_Spar_8	77999	78010	-	0	6_polymorphic
iORF_45837	LL2012_022	SpB	1	12	ordered_Spar_8	78297	78308	-	0	3_pPar
iORF_45838	LL2012_022	SpB	1	48	ordered_Spar_8	78302	78349	-	1	5_SpeGroup
iORF_45839	LL2012_022	SpB	0	57	ordered_Spar_8	78323	78379	+	0	6_polymorphic
iORF_45841	LL2012_022	SpB	1	12	ordered_Spar_8	78363	78374	+	0	1_conserved
iORF_45842	LL2012_022	SpB	1	33	ordered_Spar_8	78386	78418	+	0	1_conserved
iORF_45844	LL2012_022	SpB	0	36	ordered_Spar_8	78441	78476	+	0	4_divergent
iORF_45845	LL2012_022	SpB	1	39	ordered_Spar_8	78441	78479	+	0	5_SpeGroup
iORF_45868	LL2012_022	SpB	1	63	ordered_Spar_8	81493	81555	-	0	5_SpeGroup
iORF_45870	LL2012_022	SpB	0	51	ordered_Spar_8	81510	81560	+	0	4_divergent
iORF_45871	LL2012_022	SpB	0	9	ordered_Spar_8	81577	81585	+	0	5_SpeGroup
iORF_45947	LL2012_022	SpB	1	36	ordered_Spar_8	83777	83812	-	0	6_polymorphic
iORF_45922	LL2012_022	SpB	0	15	ordered_Spar_8	83877	83891	-	0	5_SpeGroup
iORF_45923	LL2012_022	SpB	0	15	ordered_Spar_8	83877	83891	-	1	6_polymorphic
iORF_45924	LL2012_022	SpB	1	15	ordered_Spar_8	83877	83891	-	2	6_polymorphic
iORF_45926	LL2012_022	SpB	1	33	ordered_Spar_8	83915	83947	-	0	4_divergent
iORF_45927	LL2012_022	SpB	0	62	ordered_Spar_8	83915	83976	-	1	5_SpeGroup
iORF_45928	LL2012_022	SpB	1	54	ordered_Spar_8	83917	83970	+	1	5_SpeGroup
iORF_45929	LL2012_022	SpB	1	9	ordered_Spar_8	83922	83930	-	0	6_polymorphic
iORF_45932	LL2012_022	SpB	1	42	ordered_Spar_8	83924	83965	+	1	5_SpeGroup
iORF_45933	LL2012_022	SpB	0	47	ordered_Spar_8	83924	83970	+	1	5_SpeGroup
iORF_45977	LL2012_022	SpB	1	54	ordered_Spar_8	85279	85332	+	0	5_SpeGroup
iORF_45952	LL2012_022	SpB	0	108	ordered_Spar_8	85371	85478	-	1	5_SpeGroup
iORF_45955	LL2012_022	SpB	1	69	ordered_Spar_8	85410	85478	-	1	4_divergent
iORF_45956	LL2012_022	SpB	1	39	ordered_Spar_8	85429	85467	+	1	4_divergent
iORF_45959	LL2012_022	SpB	0	33	ordered_Spar_8	85435	85467	+	1	5_SpeGroup
iORF_45962	LL2012_022	SpB	0	139	ordered_Spar_8	85475	85613	-	3	4_divergent
iORF_45963	LL2012_022	SpB	1	93	ordered_Spar_8	85521	85613	-	2	5_SpeGroup
iORF_45965	LL2012_022	SpB	1	9	ordered_Spar_8	85532	85540	+	0	4_divergent
iORF_45967	LL2012_022	SpB	0	9	ordered_Spar_8	85540	85548	+	0	6_polymorphic
iORF_45968	LL2012_022	SpB	0	12	ordered_Spar_8	85551	85562	+	0	4_divergent
iORF_45969	LL2012_022	SpB	1	66	ordered_Spar_8	85551	85616	+	2	5_SpeGroup
iORF_45970	LL2012_022	SpB	0	54	ordered_Spar_8	85563	85616	+	2	5_SpeGroup
iORF_45971	LL2012_022	SpB	0	120	ordered_Spar_8	85570	85689	+	3	4_divergent
iORF_45972	LL2012_022	SpB	0	36	ordered_Spar_8	85581	85616	+	0	5_SpeGroup
iORF_45979	LL2012_022	SpB	0	30	ordered_Spar_8	85718	85747	+	0	5_SpeGroup
iORF_45980	LL2012_022	SpB	1	204	ordered_Spar_8	85718	85921	+	1	4_divergent
iORF_45981	LL2012_022	SpB	1	24	ordered_Spar_8	85757	85780	-	1	3_pPar
iORF_45982	LL2012_022	SpB	0	45	ordered_Spar_8	85761	85805	-	1	6_polymorphic
iORF_45984	LL2012_022	SpB	1	51	ordered_Spar_8	85796	85846	-	0	3_pPar
iORF_45986	LL2012_022	SpB	1	57	ordered_Spar_8	85851	85907	+	0	6_polymorphic
iORF_45987	LL2012_022	SpB	1	33	ordered_Spar_8	85886	85918	-	0	3_pPar
iORF_46211	LL2012_022	SpB	1	9	ordered_Spar_8	90799	90807	-	0	3_pPar
iORF_46208	LL2012_022	SpB	1	12	ordered_Spar_8	90846	90857	+	0	4_divergent
iORF_46209	LL2012_022	SpB	0	18	ordered_Spar_8	90849	90866	-	0	6_polymorphic
iORF_46210	LL2012_022	SpB	1	24	ordered_Spar_8	90849	90872	-	0	6_polymorphic
iORF_46213	LL2012_022	SpB	0	32	ordered_Spar_8	90873	90904	+	0	6_polymorphic
iORF_46214	LL2012_022	SpB	0	45	ordered_Spar_8	90873	90917	+	0	5_SpeGroup
iORF_46219	LL2012_022	SpB	1	60	ordered_Spar_8	90877	90936	+	0	4_divergent
iORF_46192	LL2012_022	SpB	1	72	ordered_Spar_8	91044	91115	-	0	3_pPar
iORF_46193	LL2012_022	SpB	0	48	ordered_Spar_8	91063	91110	-	0	5_SpeGroup
iORF_46194	LL2012_022	SpB	0	109	ordered_Spar_8	91063	91171	-	0	5_SpeGroup
iORF_46195	LL2012_022	SpB	1	132	ordered_Spar_8	91063	91194	-	0	5_SpeGroup
iORF_46196	LL2012_022	SpB	0	30	ordered_Spar_8	91070	91099	-	0	4_divergent
iORF_46197	LL2012_022	SpB	1	102	ordered_Spar_8	91070	91171	-	0	5_SpeGroup
iORF_46201	LL2012_022	SpB	1	36	ordered_Spar_8	91109	91144	+	0	3_pPar
iORF_46202	LL2012_022	SpB	0	76	ordered_Spar_8	91119	91194	-	0	5_SpeGroup
iORF_46203	LL2012_022	SpB	0	58	ordered_Spar_8	91137	91194	-	0	7_ancest
iORF_46204	LL2012_022	SpB	0	12	ordered_Spar_8	91141	91152	+	0	5_SpeGroup
iORF_46206	LL2012_022	SpB	1	36	ordered_Spar_8	91172	91207	+	0	3_pPar
iORF_46274	LL2012_022	SpB	1	78	ordered_Spar_8	91634	91711	+	1	4_divergent
iORF_46221	LL2012_022	SpB	0	12	ordered_Spar_8	91658	91669	-	0	4_divergent
iORF_46222	LL2012_022	SpB	1	21	ordered_Spar_8	91658	91678	-	0	5_SpeGroup
iORF_46223	LL2012_022	SpB	1	12	ordered_Spar_8	91678	91689	-	0	3_pPar
iORF_46226	LL2012_022	SpB	0	9	ordered_Spar_8	91734	91742	-	0	5_SpeGroup
iORF_46241	LL2012_022	SpB	0	23	ordered_Spar_8	91891	91913	+	1	5_SpeGroup
iORF_46242	LL2012_022	SpB	1	24	ordered_Spar_8	91891	91914	+	1	5_SpeGroup
iORF_46243	LL2012_022	SpB	0	38	ordered_Spar_8	91891	91928	+	1	5_SpeGroup
iORF_46244	LL2012_022	SpB	1	27	ordered_Spar_8	91902	91928	+	1	5_SpeGroup
iORF_46247	LL2012_022	SpB	0	26	ordered_Spar_8	91911	91936	-	1	5_SpeGroup
iORF_46249	LL2012_022	SpB	0	55	ordered_Spar_8	91941	91995	+	0	5_SpeGroup
iORF_46250	LL2012_022	SpB	1	96	ordered_Spar_8	91941	92036	+	4	6_polymorphic
iORF_46251	LL2012_022	SpB	0	141	ordered_Spar_8	91941	92081	+	5	5_SpeGroup
iORF_46252	LL2012_022	SpB	0	157	ordered_Spar_8	91941	92097	+	6	6_polymorphic
iORF_46254	LL2012_022	SpB	0	43	ordered_Spar_8	91954	91996	-	0	7_ancest
iORF_46255	LL2012_022	SpB	0	46	ordered_Spar_8	91954	91999	-	0	5_SpeGroup
iORF_46256	LL2012_022	SpB	0	152	ordered_Spar_8	91954	92105	-	6	5_SpeGroup
iORF_46259	LL2012_022	SpB	1	135	ordered_Spar_8	91971	92105	-	6	6_polymorphic
iORF_46260	LL2012_022	SpB	1	60	ordered_Spar_8	92009	92068	+	5	5_SpeGroup
iORF_46262	LL2012_022	SpB	0	79	ordered_Spar_8	92009	92087	+	6	5_SpeGroup
iORF_46264	LL2012_022	SpB	0	89	ordered_Spar_8	92009	92097	+	6	5_SpeGroup
iORF_46265	LL2012_022	SpB	0	44	ordered_Spar_8	92041	92084	-	1	5_SpeGroup
iORF_46266	LL2012_022	SpB	0	65	ordered_Spar_8	92041	92105	-	2	5_SpeGroup
iORF_46267	LL2012_022	SpB	1	33	ordered_Spar_8	92065	92097	+	1	6_polymorphic
iORF_46269	LL2012_022	SpB	0	52	ordered_Spar_8	92109	92160	-	0	5_SpeGroup
iORF_46273	LL2012_022	SpB	0	21	ordered_Spar_8	92136	92156	-	0	5_SpeGroup
iORF_46279	LL2012_022	SpB	1	36	ordered_Spar_8	93358	93393	+	5	6_polymorphic
iORF_46282	LL2012_022	SpB	0	93	ordered_Spar_8	93399	93491	-	2	4_divergent
iORF_46283	LL2012_022	SpB	1	36	ordered_Spar_8	93399	93434	-	0	5_SpeGroup
iORF_46286	LL2012_022	SpB	0	9	ordered_Spar_8	93436	93444	+	0	4_divergent
iORF_46316	LL2012_022	SpB	1	90	ordered_Spar_8	94837	94926	+	0	3_pPar
iORF_46317	LL2012_022	SpB	1	9	ordered_Spar_8	94875	94883	-	0	1_conserved
iORF_46287	LL2012_022	SpB	1	66	ordered_Spar_8	94889	94954	+	0	4_divergent
iORF_46288	LL2012_022	SpB	0	72	ordered_Spar_8	94889	94960	+	0	4_divergent
iORF_46289	LL2012_022	SpB	1	42	ordered_Spar_8	94901	94942	-	0	1_conserved
iORF_46290	LL2012_022	SpB	1	39	ordered_Spar_8	94911	94949	-	0	4_divergent
iORF_46293	LL2012_022	SpB	1	54	ordered_Spar_8	94948	95001	+	2	5_SpeGroup
iORF_46299	LL2012_022	SpB	1	57	ordered_Spar_8	95038	95094	-	7	6_polymorphic
iORF_46300	LL2012_022	SpB	0	59	ordered_Spar_8	95038	95096	-	7	4_divergent
iORF_46301	LL2012_022	SpB	0	136	ordered_Spar_8	95038	95173	-	7	6_polymorphic
iORF_46304	LL2012_022	SpB	0	59	ordered_Spar_8	95051	95109	+	7	4_divergent
iORF_46305	LL2012_022	SpB	1	84	ordered_Spar_8	95051	95134	+	7	6_polymorphic
iORF_46306	LL2012_022	SpB	0	94	ordered_Spar_8	95051	95144	+	7	6_polymorphic
iORF_46307	LL2012_022	SpB	0	119	ordered_Spar_8	95055	95173	-	7	4_divergent
iORF_46308	LL2012_022	SpB	1	105	ordered_Spar_8	95069	95173	-	7	6_polymorphic
iORF_46310	LL2012_022	SpB	1	72	ordered_Spar_8	95073	95144	+	7	6_polymorphic
iORF_46313	LL2012_022	SpB	1	39	ordered_Spar_8	95110	95148	+	0	3_pPar
iORF_46336	LL2012_022	SpB	1	9	ordered_Spar_8	96552	96560	+	0	4_divergent
iORF_46338	LL2012_022	SpB	0	48	ordered_Spar_8	96552	96599	+	0	5_SpeGroup
iORF_46322	LL2012_022	SpB	0	15	ordered_Spar_8	96560	96574	+	0	4_divergent
iORF_46324	LL2012_022	SpB	1	24	ordered_Spar_8	96560	96583	+	0	5_SpeGroup
iORF_46335	LL2012_022	SpB	1	57	ordered_Spar_8	96601	96657	+	0	1_conserved
iORF_46318	LL2012_022	SpB	0	53	ordered_Spar_8	96657	96709	+	1	5_SpeGroup
iORF_46319	LL2012_022	SpB	0	177	ordered_Spar_8	96657	96833	+	1	5_SpeGroup
iORF_46320	LL2012_022	SpB	1	195	ordered_Spar_8	96657	96851	+	1	5_SpeGroup
iORF_46323	LL2012_022	SpB	1	33	ordered_Spar_8	96706	96738	-	0	3_pPar
iORF_46325	LL2012_022	SpB	1	69	ordered_Spar_8	96737	96805	+	0	1_conserved
iORF_46326	LL2012_022	SpB	1	78	ordered_Spar_8	96761	96838	-	0	1_conserved
iORF_46327	LL2012_022	SpB	1	39	ordered_Spar_8	96792	96830	-	0	1_conserved
iORF_46329	LL2012_022	SpB	1	30	ordered_Spar_8	96811	96840	+	0	1_conserved
iORF_46330	LL2012_022	SpB	1	24	ordered_Spar_8	96835	96858	-	4	5_SpeGroup
iORF_46332	LL2012_022	SpB	1	51	ordered_Spar_8	96848	96898	+	6	6_polymorphic
iORF_46334	LL2012_022	SpB	1	12	ordered_Spar_8	96928	96939	-	0	3_pPar
iORF_46356	LL2012_022	SpB	0	132	ordered_Spar_8	98397	98528	+	3	5_SpeGroup
iORF_46357	LL2012_022	SpB	1	21	ordered_Spar_8	98397	98417	+	0	4_divergent
iORF_46382	LL2012_022	SpB	1	96	ordered_Spar_8	98433	98528	+	3	4_divergent
iORF_46339	LL2012_022	SpB	0	90	ordered_Spar_8	98457	98546	-	1	4_divergent
iORF_46342	LL2012_022	SpB	1	105	ordered_Spar_8	98473	98577	+	2	3_pPar
iORF_46348	LL2012_022	SpB	1	114	ordered_Spar_8	98598	98711	-	2	3_pPar
iORF_46349	LL2012_022	SpB	1	99	ordered_Spar_8	98687	98785	-	0	4_divergent
iORF_46351	LL2012_022	SpB	1	18	ordered_Spar_8	98696	98713	+	0	3_pPar
iORF_46354	LL2012_022	SpB	1	12	ordered_Spar_8	98710	98721	+	0	3_pPar
iORF_46358	LL2012_022	SpB	0	78	ordered_Spar_8	98748	98825	+	0	6_polymorphic
iORF_46360	LL2012_022	SpB	1	99	ordered_Spar_8	98748	98846	+	5	6_polymorphic
iORF_46365	LL2012_022	SpB	0	49	ordered_Spar_8	98803	98851	+	5	5_SpeGroup
iORF_46366	LL2012_022	SpB	0	158	ordered_Spar_8	98803	98960	+	6	7_ancest
iORF_46369	LL2012_022	SpB	0	113	ordered_Spar_8	98848	98960	+	1	5_SpeGroup
iORF_46375	LL2012_022	SpB	1	36	ordered_Spar_8	98886	98921	+	1	4_divergent
iORF_46377	LL2012_022	SpB	1	15	ordered_Spar_8	98946	98960	+	0	4_divergent
iORF_46378	LL2012_022	SpB	1	12	ordered_Spar_8	98957	98968	+	0	1_conserved
iORF_46379	LL2012_022	SpB	1	18	ordered_Spar_8	99018	99035	-	0	3_pPar
iORF_46392	LL2012_022	SpB	1	144	ordered_Spar_8	99350	99493	+	5	5_SpeGroup
iORF_46393	LL2012_022	SpB	0	164	ordered_Spar_8	99350	99513	+	5	7_ancest
iORF_46652	LL2012_022	SpB	1	18	ordered_Spar_8	99431	99448	-	0	4_divergent
iORF_46398	LL2012_022	SpB	0	38	ordered_Spar_8	99473	99510	-	3	5_SpeGroup
iORF_46434	LL2012_022	SpB	1	15	ordered_Spar_8	99496	99510	-	0	4_divergent
iORF_46525	LL2012_022	SpB	0	33	ordered_Spar_8	99624	99656	+	1	5_SpeGroup
iORF_46639	LL2012_022	SpB	0	9	ordered_Spar_8	99691	99699	+	0	4_divergent
iORF_46640	LL2012_022	SpB	1	99	ordered_Spar_8	99691	99789	+	10	5_SpeGroup
iORF_46465	LL2012_022	SpB	1	24	ordered_Spar_8	100614	100637	+	0	3_pPar
iORF_46466	LL2012_022	SpB	0	141	ordered_Spar_8	100618	100758	-	11	5_SpeGroup
iORF_46477	LL2012_022	SpB	0	60	ordered_Spar_8	100727	100786	+	0	5_SpeGroup
iORF_46479	LL2012_022	SpB	0	159	ordered_Spar_8	100737	100895	-	0	7_ancest
iORF_46483	LL2012_022	SpB	1	69	ordered_Spar_8	100740	100808	+	0	3_pPar
iORF_46485	LL2012_022	SpB	0	30	ordered_Spar_8	100757	100786	+	0	7_ancest
iORF_46487	LL2012_022	SpB	0	109	ordered_Spar_8	100762	100870	+	0	5_SpeGroup
iORF_46488	LL2012_022	SpB	1	174	ordered_Spar_8	100762	100935	+	0	6_polymorphic
iORF_46489	LL2012_022	SpB	0	178	ordered_Spar_8	100762	100939	+	0	7_ancest
iORF_46490	LL2012_022	SpB	0	153	ordered_Spar_8	100783	100935	+	0	6_polymorphic
iORF_46492	LL2012_022	SpB	1	54	ordered_Spar_8	100796	100849	+	0	5_SpeGroup
iORF_46493	LL2012_022	SpB	0	75	ordered_Spar_8	100796	100870	+	0	5_SpeGroup
iORF_46495	LL2012_022	SpB	0	151	ordered_Spar_8	100796	100946	+	0	5_SpeGroup
iORF_46501	LL2012_022	SpB	1	42	ordered_Spar_8	100841	100882	-	0	4_divergent
iORF_46502	LL2012_022	SpB	0	44	ordered_Spar_8	100841	100884	-	0	5_SpeGroup
iORF_46504	LL2012_022	SpB	0	17	ordered_Spar_8	100879	100895	-	0	5_SpeGroup
iORF_46505	LL2012_022	SpB	1	15	ordered_Spar_8	100892	100906	-	0	4_divergent
iORF_46507	LL2012_022	SpB	0	27	ordered_Spar_8	100909	100935	+	0	5_SpeGroup
iORF_46508	LL2012_022	SpB	1	15	ordered_Spar_8	100932	100946	+	0	4_divergent
iORF_46597	LL2012_022	SpB	1	63	ordered_Spar_8	102789	102851	+	2	3_pPar
iORF_46601	LL2012_022	SpB	1	69	ordered_Spar_8	102802	102870	-	2	3_pPar
iORF_46605	LL2012_022	SpB	0	61	ordered_Spar_8	102851	102911	+	3	6_polymorphic
iORF_46610	LL2012_022	SpB	1	132	ordered_Spar_8	102982	103113	-	2	4_divergent
iORF_46614	LL2012_022	SpB	0	18	ordered_Spar_8	103052	103069	-	2	5_SpeGroup
iORF_46616	LL2012_022	SpB	1	162	ordered_Spar_8	103052	103213	-	2	4_divergent
iORF_46617	LL2012_022	SpB	0	54	ordered_Spar_8	103060	103113	-	2	5_SpeGroup
iORF_46618	LL2012_022	SpB	0	48	ordered_Spar_8	103068	103115	+	0	5_SpeGroup
iORF_46619	LL2012_022	SpB	1	36	ordered_Spar_8	103071	103106	-	0	4_divergent
iORF_46620	LL2012_022	SpB	0	21	ordered_Spar_8	103079	103099	+	0	6_polymorphic
iORF_46621	LL2012_022	SpB	0	24	ordered_Spar_8	103079	103102	+	0	5_SpeGroup
iORF_46622	LL2012_022	SpB	0	129	ordered_Spar_8	103085	103213	-	0	5_SpeGroup
iORF_46623	LL2012_022	SpB	1	15	ordered_Spar_8	103105	103119	+	0	4_divergent
iORF_46624	LL2012_022	SpB	0	27	ordered_Spar_8	103125	103151	+	0	5_SpeGroup
iORF_46625	LL2012_022	SpB	1	12	ordered_Spar_8	103132	103143	+	0	1_conserved
iORF_46626	LL2012_022	SpB	1	24	ordered_Spar_8	103180	103203	-	0	3_pPar
iORF_46629	LL2012_022	SpB	1	81	ordered_Spar_8	103219	103299	+	0	1_conserved
iORF_46630	LL2012_022	SpB	1	18	ordered_Spar_8	103226	103243	+	0	1_conserved
iORF_46632	LL2012_022	SpB	1	57	ordered_Spar_8	103257	103313	+	0	3_pPar
iORF_46634	LL2012_022	SpB	1	63	ordered_Spar_8	103275	103337	-	0	3_pPar
iORF_46636	LL2012_022	SpB	0	15	ordered_Spar_8	103327	103341	+	0	5_SpeGroup
iORF_46695	LL2012_022	SpB	1	72	ordered_Spar_8	105055	105126	+	0	1_conserved
iORF_46664	LL2012_022	SpB	1	24	ordered_Spar_8	105220	105243	-	0	1_conserved
iORF_46666	LL2012_022	SpB	0	130	ordered_Spar_8	105225	105354	-	2	6_polymorphic
iORF_46667	LL2012_022	SpB	1	168	ordered_Spar_8	105225	105392	-	2	6_polymorphic
iORF_46668	LL2012_022	SpB	1	57	ordered_Spar_8	105232	105288	+	0	1_conserved
iORF_46669	LL2012_022	SpB	1	18	ordered_Spar_8	105242	105259	+	0	1_conserved
iORF_46670	LL2012_022	SpB	1	21	ordered_Spar_8	105256	105276	-	0	1_conserved
iORF_46671	LL2012_022	SpB	1	24	ordered_Spar_8	105275	105298	+	0	1_conserved
iORF_46672	LL2012_022	SpB	1	60	ordered_Spar_8	105295	105354	-	2	6_polymorphic
iORF_46673	LL2012_022	SpB	0	49	ordered_Spar_8	105308	105356	+	2	6_polymorphic
iORF_46674	LL2012_022	SpB	1	159	ordered_Spar_8	105308	105466	+	2	6_polymorphic
iORF_46675	LL2012_022	SpB	0	145	ordered_Spar_8	105322	105466	+	2	5_SpeGroup
iORF_46676	LL2012_022	SpB	0	67	ordered_Spar_8	105326	105392	-	2	6_polymorphic
iORF_46677	LL2012_022	SpB	0	105	ordered_Spar_8	105362	105466	+	0	6_polymorphic
iORF_46678	LL2012_022	SpB	1	30	ordered_Spar_8	105389	105418	-	0	1_conserved
iORF_46679	LL2012_022	SpB	1	84	ordered_Spar_8	105463	105546	-	0	1_conserved
iORF_46681	LL2012_022	SpB	1	207	ordered_Spar_8	105510	105716	-	12	4_divergent
iORF_46684	LL2012_022	SpB	1	192	ordered_Spar_8	105565	105756	-	12	4_divergent
iORF_46687	LL2012_022	SpB	0	112	ordered_Spar_8	105605	105716	-	12	5_SpeGroup
iORF_46691	LL2012_022	SpB	1	9	ordered_Spar_8	105753	105761	-	0	3_pPar
iORF_46715	LL2012_022	SpB	0	96	ordered_Spar_8	106885	106980	-	11	5_SpeGroup
iORF_46727	LL2012_022	SpB	1	126	ordered_Spar_8	106919	107044	+	5	4_divergent
iORF_46729	LL2012_022	SpB	1	27	ordered_Spar_8	106938	106964	-	0	3_pPar
iORF_46700	LL2012_022	SpB	0	101	ordered_Spar_8	106944	107044	+	4	5_SpeGroup
iORF_46703	LL2012_022	SpB	0	153	ordered_Spar_8	106944	107096	+	4	5_SpeGroup
iORF_46704	LL2012_022	SpB	1	66	ordered_Spar_8	106955	107020	-	1	4_divergent
iORF_46705	LL2012_022	SpB	1	9	ordered_Spar_8	106963	106971	+	0	3_pPar
iORF_46706	LL2012_022	SpB	0	15	ordered_Spar_8	106966	106980	-	0	4_divergent
iORF_46707	LL2012_022	SpB	0	41	ordered_Spar_8	106980	107020	-	1	5_SpeGroup
iORF_46708	LL2012_022	SpB	1	33	ordered_Spar_8	107044	107076	+	0	4_divergent
iORF_46726	LL2012_022	SpB	1	15	ordered_Spar_8	107307	107321	+	0	3_pPar
iORF_46756	LL2012_022	SpB	1	30	ordered_Spar_8	108917	108946	+	1	3_pPar
iORF_46758	LL2012_022	SpB	1	69	ordered_Spar_8	108948	109016	+	0	3_pPar
iORF_46778	LL2012_022	SpB	1	9	ordered_Spar_8	108968	108976	+	0	6_polymorphic
iORF_46738	LL2012_022	SpB	1	57	ordered_Spar_8	109095	109151	-	0	6_polymorphic
iORF_46739	LL2012_022	SpB	0	79	ordered_Spar_8	109095	109173	-	0	5_SpeGroup
iORF_46740	LL2012_022	SpB	0	45	ordered_Spar_8	109107	109151	-	0	6_polymorphic
iORF_46741	LL2012_022	SpB	0	40	ordered_Spar_8	109112	109151	-	0	5_SpeGroup
iORF_46742	LL2012_022	SpB	1	69	ordered_Spar_8	109114	109182	+	0	4_divergent
iORF_46743	LL2012_022	SpB	0	279	ordered_Spar_8	109114	109392	+	8	5_SpeGroup
iORF_46745	LL2012_022	SpB	1	42	ordered_Spar_8	109132	109173	-	0	5_SpeGroup
iORF_46746	LL2012_022	SpB	0	57	ordered_Spar_8	109132	109188	-	0	5_SpeGroup
iORF_46748	LL2012_022	SpB	1	42	ordered_Spar_8	109134	109175	+	0	6_polymorphic
iORF_46749	LL2012_022	SpB	0	49	ordered_Spar_8	109134	109182	+	0	5_SpeGroup
iORF_46753	LL2012_022	SpB	0	227	ordered_Spar_8	109166	109392	+	8	5_SpeGroup
iORF_46754	LL2012_022	SpB	1	441	ordered_Spar_8	109166	109606	+	9	5_SpeGroup
iORF_46755	LL2012_022	SpB	1	9	ordered_Spar_8	109206	109214	+	0	1_conserved
iORF_46757	LL2012_022	SpB	1	30	ordered_Spar_8	109238	109267	-	0	3_pPar
iORF_46760	LL2012_022	SpB	1	168	ordered_Spar_8	109264	109431	-	8	5_SpeGroup
iORF_46761	LL2012_022	SpB	0	202	ordered_Spar_8	109264	109465	-	9	4_divergent
iORF_46762	LL2012_022	SpB	0	63	ordered_Spar_8	109302	109364	+	2	6_polymorphic
iORF_46764	LL2012_022	SpB	1	108	ordered_Spar_8	109302	109409	+	8	6_polymorphic
iORF_46766	LL2012_022	SpB	0	367	ordered_Spar_8	109302	109668	+	9	4_divergent
iORF_46770	LL2012_022	SpB	1	177	ordered_Spar_8	109341	109517	-	9	5_SpeGroup
iORF_46772	LL2012_022	SpB	1	84	ordered_Spar_8	109382	109465	-	1	5_SpeGroup
iORF_46773	LL2012_022	SpB	0	131	ordered_Spar_8	109387	109517	-	1	4_divergent
iORF_46774	LL2012_022	SpB	0	21	ordered_Spar_8	109389	109409	+	0	6_polymorphic
iORF_46776	LL2012_022	SpB	0	33	ordered_Spar_8	109416	109448	+	0	5_SpeGroup
iORF_46779	LL2012_022	SpB	1	33	ordered_Spar_8	109464	109496	+	0	6_polymorphic
iORF_46780	LL2012_022	SpB	0	36	ordered_Spar_8	109464	109499	+	0	4_divergent
iORF_46784	LL2012_022	SpB	1	30	ordered_Spar_8	109618	109647	-	0	3_pPar
iORF_46785	LL2012_022	SpB	1	66	ordered_Spar_8	109620	109685	+	0	4_divergent
iORF_46786	LL2012_022	SpB	1	15	ordered_Spar_8	109718	109732	-	0	1_conserved
iORF_46795	LL2012_022	SpB	1	69	ordered_Spar_8	110729	110797	+	1	3_pPar
iORF_46802	LL2012_022	SpB	1	12	ordered_Spar_8	110770	110781	+	0	1_conserved
iORF_46803	LL2012_022	SpB	1	21	ordered_Spar_8	110781	110801	+	0	1_conserved
iORF_46804	LL2012_022	SpB	1	15	ordered_Spar_8	110794	110808	+	0	1_conserved
iORF_46790	LL2012_022	SpB	0	85	ordered_Spar_8	110839	110923	+	10	6_polymorphic
iORF_46791	LL2012_022	SpB	0	113	ordered_Spar_8	110839	110951	+	10	6_polymorphic
iORF_46797	LL2012_022	SpB	0	28	ordered_Spar_8	110913	110940	+	0	6_polymorphic
iORF_46798	LL2012_022	SpB	0	39	ordered_Spar_8	110913	110951	+	0	6_polymorphic
iORF_46799	LL2012_022	SpB	1	18	ordered_Spar_8	110923	110940	+	0	6_polymorphic
iORF_46828	LL2012_022	SpB	0	27	ordered_Spar_8	112430	112456	+	0	5_SpeGroup
iORF_46805	LL2012_022	SpB	0	66	ordered_Spar_8	112443	112508	+	3	5_SpeGroup
iORF_46806	LL2012_022	SpB	1	51	ordered_Spar_8	112453	112503	+	2	4_divergent
iORF_46809	LL2012_022	SpB	0	186	ordered_Spar_8	112468	112653	-	1	5_SpeGroup
iORF_46810	LL2012_022	SpB	0	33	ordered_Spar_8	112471	112503	+	0	5_SpeGroup
iORF_46812	LL2012_022	SpB	1	171	ordered_Spar_8	112483	112653	-	1	5_SpeGroup
iORF_46813	LL2012_022	SpB	1	33	ordered_Spar_8	112530	112562	+	0	3_pPar
iORF_46814	LL2012_022	SpB	0	114	ordered_Spar_8	112540	112653	-	0	5_SpeGroup
iORF_46831	LL2012_022	SpB	1	21	ordered_Spar_8	113684	113704	-	0	5_SpeGroup
iORF_46836	LL2012_022	SpB	1	96	ordered_Spar_8	113688	113783	-	0	3_pPar
iORF_46840	LL2012_022	SpB	1	69	ordered_Spar_8	113690	113758	+	0	3_pPar
iORF_46845	LL2012_022	SpB	0	27	ordered_Spar_8	113714	113740	-	0	5_SpeGroup
iORF_46848	LL2012_022	SpB	0	45	ordered_Spar_8	113755	113799	+	1	5_SpeGroup
iORF_46849	LL2012_022	SpB	1	39	ordered_Spar_8	113761	113799	+	1	5_SpeGroup
iORF_46850	LL2012_022	SpB	0	42	ordered_Spar_8	113761	113802	+	1	5_SpeGroup
iORF_46851	LL2012_022	SpB	1	33	ordered_Spar_8	113765	113797	-	0	5_SpeGroup
iORF_46852	LL2012_022	SpB	0	57	ordered_Spar_8	113765	113821	-	1	4_divergent
iORF_46829	LL2012_022	SpB	1	42	ordered_Spar_8	113776	113817	-	1	3_pPar
iORF_46835	LL2012_022	SpB	1	111	ordered_Spar_8	113838	113948	+	0	3_pPar
iORF_46837	LL2012_022	SpB	1	33	ordered_Spar_8	113852	113884	-	0	3_pPar
iORF_46858	LL2012_022	SpB	1	60	ordered_Spar_8	114693	114752	+	1	3_pPar
iORF_46881	LL2012_022	SpB	0	27	ordered_Spar_8	114709	114735	+	1	5_SpeGroup
iORF_46887	LL2012_022	SpB	1	18	ordered_Spar_8	114715	114732	-	1	3_pPar
iORF_46853	LL2012_022	SpB	0	51	ordered_Spar_8	114806	114856	-	0	5_SpeGroup
iORF_46854	LL2012_022	SpB	1	123	ordered_Spar_8	114806	114928	-	5	5_SpeGroup
iORF_46855	LL2012_022	SpB	1	141	ordered_Spar_8	114840	114980	+	5	4_divergent
iORF_46862	LL2012_022	SpB	1	117	ordered_Spar_8	114879	114995	-	6	4_divergent
iORF_46863	LL2012_022	SpB	0	158	ordered_Spar_8	114879	115036	-	6	5_SpeGroup
iORF_46864	LL2012_022	SpB	1	21	ordered_Spar_8	114899	114919	+	0	5_SpeGroup
iORF_46865	LL2012_022	SpB	0	48	ordered_Spar_8	114899	114946	+	1	5_SpeGroup
iORF_46866	LL2012_022	SpB	0	12	ordered_Spar_8	114917	114928	-	1	4_divergent
iORF_46867	LL2012_022	SpB	1	12	ordered_Spar_8	114919	114930	+	1	3_pPar
iORF_46872	LL2012_022	SpB	1	75	ordered_Spar_8	114934	115008	+	1	4_divergent
iORF_46874	LL2012_022	SpB	0	51	ordered_Spar_8	114947	114997	+	1	5_SpeGroup
iORF_46875	LL2012_022	SpB	0	69	ordered_Spar_8	114956	115024	-	1	6_polymorphic
iORF_46877	LL2012_022	SpB	0	48	ordered_Spar_8	114989	115036	-	0	5_SpeGroup
iORF_46878	LL2012_022	SpB	1	33	ordered_Spar_8	114992	115024	-	0	6_polymorphic
iORF_46882	LL2012_022	SpB	0	24	ordered_Spar_8	115021	115044	-	0	4_divergent
iORF_46884	LL2012_022	SpB	1	33	ordered_Spar_8	115023	115055	+	1	4_divergent
iORF_46892	LL2012_022	SpB	0	15	ordered_Spar_8	115122	115136	-	0	5_SpeGroup
iORF_46896	LL2012_022	SpB	0	66	ordered_Spar_8	115169	115234	-	1	4_divergent
iORF_46897	LL2012_022	SpB	1	48	ordered_Spar_8	115218	115265	+	0	4_divergent
iORF_46898	LL2012_022	SpB	0	54	ordered_Spar_8	115218	115271	+	0	5_SpeGroup
iORF_47279	LL2012_022	SpB	0	70	ordered_Spar_8	119306	119375	+	1	5_SpeGroup
iORF_47280	LL2012_022	SpB	0	118	ordered_Spar_8	119306	119423	+	2	6_polymorphic
iORF_47281	LL2012_022	SpB	1	123	ordered_Spar_8	119306	119428	+	2	6_polymorphic
iORF_47291	LL2012_022	SpB	0	78	ordered_Spar_8	119346	119423	+	1	5_SpeGroup
iORF_47253	LL2012_022	SpB	0	118	ordered_Spar_8	119420	119537	-	4	5_SpeGroup
iORF_47267	LL2012_022	SpB	1	12	ordered_Spar_8	119466	119477	+	1	4_divergent
iORF_47268	LL2012_022	SpB	0	43	ordered_Spar_8	119466	119508	+	2	5_SpeGroup
iORF_47269	LL2012_022	SpB	1	66	ordered_Spar_8	119490	119555	-	2	4_divergent
iORF_47270	LL2012_022	SpB	1	18	ordered_Spar_8	119509	119526	-	0	3_pPar
iORF_47274	LL2012_022	SpB	0	15	ordered_Spar_8	119541	119555	-	1	5_SpeGroup
iORF_47275	LL2012_022	SpB	0	60	ordered_Spar_8	119544	119603	+	2	5_SpeGroup
iORF_47296	LL2012_022	SpB	0	136	ordered_Spar_8	121236	121371	-	2	6_polymorphic
iORF_47297	LL2012_022	SpB	0	9	ordered_Spar_8	121243	121251	+	0	6_polymorphic
iORF_47299	LL2012_022	SpB	1	24	ordered_Spar_8	121266	121289	+	0	4_divergent
iORF_47300	LL2012_022	SpB	0	25	ordered_Spar_8	121266	121290	+	0	5_SpeGroup
iORF_47302	LL2012_022	SpB	1	90	ordered_Spar_8	121282	121371	-	0	4_divergent
iORF_47303	LL2012_022	SpB	0	19	ordered_Spar_8	121331	121349	-	0	6_polymorphic
iORF_47304	LL2012_022	SpB	1	15	ordered_Spar_8	121335	121349	-	0	6_polymorphic
iORF_47305	LL2012_022	SpB	0	37	ordered_Spar_8	121335	121371	-	0	6_polymorphic
iORF_47307	LL2012_022	SpB	1	48	ordered_Spar_8	121370	121417	+	0	3_pPar
iORF_47346	LL2012_022	SpB	0	114	ordered_Spar_8	124244	124357	-	4	5_SpeGroup
iORF_47347	LL2012_022	SpB	0	94	ordered_Spar_8	124264	124357	-	4	6_polymorphic
iORF_47328	LL2012_022	SpB	1	63	ordered_Spar_8	124295	124357	-	3	6_polymorphic
iORF_47329	LL2012_022	SpB	1	51	ordered_Spar_8	124318	124368	+	0	1_conserved
iORF_47330	LL2012_022	SpB	0	24	ordered_Spar_8	124338	124361	-	0	4_divergent
iORF_47332	LL2012_022	SpB	1	21	ordered_Spar_8	124358	124378	-	0	4_divergent
iORF_47333	LL2012_022	SpB	0	126	ordered_Spar_8	124358	124483	-	2	5_SpeGroup
iORF_47334	LL2012_022	SpB	1	105	ordered_Spar_8	124365	124469	-	2	3_pPar
iORF_47335	LL2012_022	SpB	0	21	ordered_Spar_8	124371	124391	+	0	5_SpeGroup
iORF_47339	LL2012_022	SpB	1	81	ordered_Spar_8	124392	124472	+	2	3_pPar
iORF_47340	LL2012_022	SpB	1	36	ordered_Spar_8	124426	124461	+	2	5_SpeGroup
iORF_47341	LL2012_022	SpB	0	30	ordered_Spar_8	124432	124461	+	0	4_divergent
iORF_47344	LL2012_022	SpB	1	12	ordered_Spar_8	124570	124581	+	0	3_pPar
iORF_47345	LL2012_022	SpB	1	12	ordered_Spar_8	124578	124589	+	0	1_conserved
iORF_47351	LL2012_022	SpB	1	33	ordered_Spar_8	126342	126374	+	0	4_divergent
iORF_47352	LL2012_022	SpB	0	51	ordered_Spar_8	126342	126392	+	0	5_SpeGroup
iORF_47375	LL2012_022	SpB	1	36	ordered_Spar_8	126427	126462	-	4	3_pPar
iORF_47348	LL2012_022	SpB	1	117	ordered_Spar_8	126446	126562	+	1	4_divergent
iORF_47349	LL2012_022	SpB	0	239	ordered_Spar_8	126446	126684	+	2	5_SpeGroup
iORF_47357	LL2012_022	SpB	0	64	ordered_Spar_8	126499	126562	+	0	5_SpeGroup
iORF_47358	LL2012_022	SpB	1	87	ordered_Spar_8	126499	126585	+	0	4_divergent
iORF_47360	LL2012_022	SpB	1	219	ordered_Spar_8	126511	126729	-	1	4_divergent
iORF_47361	LL2012_022	SpB	0	28	ordered_Spar_8	126558	126585	+	0	4_divergent
iORF_47364	LL2012_022	SpB	0	67	ordered_Spar_8	126578	126644	+	1	5_SpeGroup
iORF_47365	LL2012_022	SpB	1	165	ordered_Spar_8	126578	126742	+	1	4_divergent
iORF_47367	LL2012_022	SpB	1	69	ordered_Spar_8	126616	126684	+	0	4_divergent
iORF_47368	LL2012_022	SpB	0	127	ordered_Spar_8	126616	126742	+	0	5_SpeGroup
iORF_47370	LL2012_022	SpB	0	103	ordered_Spar_8	126627	126729	-	0	5_SpeGroup
iORF_47373	LL2012_022	SpB	1	30	ordered_Spar_8	126669	126698	-	0	1_conserved
iORF_47797	LL2012_022	SpB	0	36	ordered_Spar_8	130718	130753	+	1	5_SpeGroup
iORF_47805	LL2012_022	SpB	1	204	ordered_Spar_8	130834	131037	+	1	5_SpeGroup
iORF_47806	LL2012_022	SpB	0	247	ordered_Spar_8	130834	131080	+	1	4_divergent
iORF_47807	LL2012_022	SpB	0	263	ordered_Spar_8	130834	131096	+	1	7_ancest
iORF_47809	LL2012_022	SpB	1	105	ordered_Spar_8	130841	130945	+	0	3_pPar
iORF_47811	LL2012_022	SpB	0	334	ordered_Spar_8	130849	131182	-	3	7_ancest
iORF_47812	LL2012_022	SpB	1	60	ordered_Spar_8	130849	130908	-	0	5_SpeGroup
iORF_47813	LL2012_022	SpB	0	196	ordered_Spar_8	130849	131044	-	1	5_SpeGroup
iORF_47814	LL2012_022	SpB	0	238	ordered_Spar_8	130849	131086	-	1	5_SpeGroup
iORF_47816	LL2012_022	SpB	1	210	ordered_Spar_8	130877	131086	-	1	5_SpeGroup
iORF_47818	LL2012_022	SpB	1	81	ordered_Spar_8	131000	131080	+	1	5_SpeGroup
iORF_47820	LL2012_022	SpB	0	97	ordered_Spar_8	131000	131096	+	1	4_divergent
iORF_47821	LL2012_022	SpB	0	110	ordered_Spar_8	131000	131109	+	3	7_ancest
iORF_47823	LL2012_022	SpB	0	149	ordered_Spar_8	131034	131182	-	2	5_SpeGroup
iORF_47824	LL2012_022	SpB	0	180	ordered_Spar_8	131034	131213	-	2	6_polymorphic
iORF_47826	LL2012_022	SpB	0	43	ordered_Spar_8	131038	131080	+	0	7_ancest
iORF_47827	LL2012_022	SpB	1	72	ordered_Spar_8	131038	131109	+	2	3_pPar
iORF_47828	LL2012_022	SpB	0	43	ordered_Spar_8	131044	131086	-	0	7_ancest
iORF_47829	LL2012_022	SpB	0	12	ordered_Spar_8	131083	131094	-	0	5_SpeGroup
iORF_47831	LL2012_022	SpB	0	36	ordered_Spar_8	131093	131128	+	2	5_SpeGroup
iORF_47832	LL2012_022	SpB	1	72	ordered_Spar_8	131111	131182	-	0	4_divergent
iORF_47833	LL2012_022	SpB	0	12	ordered_Spar_8	131111	131122	-	0	6_polymorphic
iORF_47835	LL2012_022	SpB	1	39	ordered_Spar_8	131121	131159	+	0	3_pPar
iORF_47838	LL2012_022	SpB	0	36	ordered_Spar_8	131131	131166	+	0	6_polymorphic
iORF_47839	LL2012_022	SpB	0	62	ordered_Spar_8	131131	131192	+	0	5_SpeGroup
iORF_47841	LL2012_022	SpB	1	99	ordered_Spar_8	131131	131229	+	0	6_polymorphic
iORF_47844	LL2012_022	SpB	1	9	ordered_Spar_8	131135	131143	+	0	1_conserved
iORF_47585	LL2012_022	SpB	1	12	ordered_Spar_8	131181	131192	+	0	4_divergent
iORF_47586	LL2012_022	SpB	0	45	ordered_Spar_8	131185	131229	+	0	6_polymorphic
iORF_47587	LL2012_022	SpB	0	9	ordered_Spar_8	131189	131197	-	0	5_SpeGroup
iORF_47588	LL2012_022	SpB	1	21	ordered_Spar_8	131189	131209	-	0	5_SpeGroup
iORF_47589	LL2012_022	SpB	0	9	ordered_Spar_8	131201	131209	-	0	7_ancest
iORF_47661	LL2012_022	SpB	1	27	ordered_Spar_8	132380	132406	+	0	3_pPar
iORF_47662	LL2012_022	SpB	1	12	ordered_Spar_8	132389	132400	-	0	3_pPar
iORF_47663	LL2012_022	SpB	0	9	ordered_Spar_8	132394	132402	+	0	5_SpeGroup
iORF_47664	LL2012_022	SpB	0	12	ordered_Spar_8	132444	132455	+	0	5_SpeGroup
iORF_47665	LL2012_022	SpB	1	15	ordered_Spar_8	132475	132489	-	0	3_pPar
iORF_47666	LL2012_022	SpB	1	48	ordered_Spar_8	132479	132526	+	0	4_divergent
iORF_47668	LL2012_022	SpB	0	27	ordered_Spar_8	132500	132526	+	0	5_SpeGroup
iORF_47669	LL2012_022	SpB	0	33	ordered_Spar_8	132543	132575	-	0	5_SpeGroup
iORF_47673	LL2012_022	SpB	1	18	ordered_Spar_8	132587	132604	-	0	3_pPar
iORF_47674	LL2012_022	SpB	0	75	ordered_Spar_8	132598	132672	+	6	6_polymorphic
iORF_47688	LL2012_022	SpB	0	79	ordered_Spar_8	132701	132779	+	5	5_SpeGroup
iORF_47689	LL2012_022	SpB	0	276	ordered_Spar_8	132701	132976	+	18	5_SpeGroup
iORF_47691	LL2012_022	SpB	0	237	ordered_Spar_8	132738	132974	-	13	5_SpeGroup
iORF_47693	LL2012_022	SpB	0	51	ordered_Spar_8	132767	132817	-	3	5_SpeGroup
iORF_47694	LL2012_022	SpB	0	90	ordered_Spar_8	132767	132856	-	3	6_polymorphic
iORF_47695	LL2012_022	SpB	1	312	ordered_Spar_8	132767	133078	-	14	6_polymorphic
iORF_47696	LL2012_022	SpB	0	24	ordered_Spar_8	132794	132817	-	3	5_SpeGroup
iORF_47698	LL2012_022	SpB	0	180	ordered_Spar_8	132841	133020	-	11	5_SpeGroup
iORF_47699	LL2012_022	SpB	1	120	ordered_Spar_8	132847	132966	+	10	5_SpeGroup
iORF_47700	LL2012_022	SpB	0	9	ordered_Spar_8	132848	132856	-	0	6_polymorphic
iORF_47702	LL2012_022	SpB	0	173	ordered_Spar_8	132848	133020	-	11	5_SpeGroup
iORF_47705	LL2012_022	SpB	1	105	ordered_Spar_8	132870	132974	-	2	5_SpeGroup
iORF_47707	LL2012_022	SpB	0	17	ordered_Spar_8	132911	132927	+	1	4_divergent
iORF_47708	LL2012_022	SpB	1	12	ordered_Spar_8	132920	132931	+	0	4_divergent
iORF_47709	LL2012_022	SpB	0	47	ordered_Spar_8	132920	132966	+	1	5_SpeGroup
iORF_47710	LL2012_022	SpB	0	47	ordered_Spar_8	132928	132974	-	1	5_SpeGroup
iORF_47713	LL2012_022	SpB	1	39	ordered_Spar_8	132982	133020	-	1	5_SpeGroup
iORF_47715	LL2012_022	SpB	0	39	ordered_Spar_8	133005	133043	-	0	5_SpeGroup
iORF_47716	LL2012_022	SpB	0	113	ordered_Spar_8	133007	133119	+	2	5_SpeGroup
iORF_47717	LL2012_022	SpB	0	54	ordered_Spar_8	133025	133078	-	0	6_polymorphic
iORF_47719	LL2012_022	SpB	0	42	ordered_Spar_8	133037	133078	-	0	4_divergent
iORF_47721	LL2012_022	SpB	1	15	ordered_Spar_8	133057	133071	+	0	4_divergent
iORF_47724	LL2012_022	SpB	0	78	ordered_Spar_8	133068	133145	-	2	5_SpeGroup
iORF_47725	LL2012_022	SpB	0	35	ordered_Spar_8	133075	133109	-	2	5_SpeGroup
iORF_47726	LL2012_022	SpB	1	12	ordered_Spar_8	133077	133088	+	1	3_pPar
iORF_47727	LL2012_022	SpB	0	63	ordered_Spar_8	133129	133191	+	1	5_SpeGroup
iORF_47728	LL2012_022	SpB	1	24	ordered_Spar_8	133149	133172	+	0	6_polymorphic
iORF_47730	LL2012_022	SpB	1	48	ordered_Spar_8	133153	133200	+	1	6_polymorphic
iORF_47733	LL2012_022	SpB	0	56	ordered_Spar_8	133159	133214	-	2	6_polymorphic
iORF_47735	LL2012_022	SpB	0	27	ordered_Spar_8	133188	133214	-	1	6_polymorphic
iORF_47749	LL2012_022	SpB	0	12	ordered_Spar_8	133341	133352	+	1	5_SpeGroup
iORF_47750	LL2012_022	SpB	0	36	ordered_Spar_8	133341	133376	+	1	6_polymorphic
iORF_47751	LL2012_022	SpB	1	39	ordered_Spar_8	133341	133379	+	1	5_SpeGroup
iORF_47754	LL2012_022	SpB	0	130	ordered_Spar_8	133341	133470	+	8	6_polymorphic
iORF_47755	LL2012_022	SpB	1	15	ordered_Spar_8	133346	133360	-	1	6_polymorphic
iORF_47757	LL2012_022	SpB	0	12	ordered_Spar_8	133349	133360	-	1	5_SpeGroup
iORF_47758	LL2012_022	SpB	0	88	ordered_Spar_8	133383	133470	+	7	5_SpeGroup
iORF_47760	LL2012_022	SpB	0	74	ordered_Spar_8	133397	133470	+	3	7_ancest
iORF_47761	LL2012_022	SpB	1	87	ordered_Spar_8	133397	133483	+	3	6_polymorphic
iORF_47762	LL2012_022	SpB	0	145	ordered_Spar_8	133397	133541	+	3	6_polymorphic
iORF_47765	LL2012_022	SpB	1	45	ordered_Spar_8	133422	133466	-	0	3_pPar
iORF_47766	LL2012_022	SpB	1	33	ordered_Spar_8	133463	133495	-	0	4_divergent
iORF_47767	LL2012_022	SpB	0	70	ordered_Spar_8	133463	133532	-	0	4_divergent
iORF_47768	LL2012_022	SpB	1	66	ordered_Spar_8	133467	133532	-	0	4_divergent
iORF_47769	LL2012_022	SpB	1	30	ordered_Spar_8	133529	133558	-	0	6_polymorphic
iORF_47771	LL2012_022	SpB	0	91	ordered_Spar_8	133529	133619	-	2	6_polymorphic
iORF_47772	LL2012_022	SpB	1	84	ordered_Spar_8	133538	133621	+	2	6_polymorphic
iORF_47773	LL2012_022	SpB	0	98	ordered_Spar_8	133538	133635	+	2	6_polymorphic
iORF_47774	LL2012_022	SpB	1	27	ordered_Spar_8	133593	133619	-	0	6_polymorphic
iORF_47775	LL2012_022	SpB	0	21	ordered_Spar_8	133599	133619	-	0	5_SpeGroup
iORF_47850	LL2012_022	SpB	1	54	ordered_Spar_8	139493	139546	-	2	3_pPar
iORF_47852	LL2012_022	SpB	1	30	ordered_Spar_8	139507	139536	+	0	1_conserved
iORF_47854	LL2012_022	SpB	0	101	ordered_Spar_8	139515	139615	+	2	5_SpeGroup
iORF_47856	LL2012_022	SpB	0	107	ordered_Spar_8	139515	139621	+	2	7_ancest
iORF_47857	LL2012_022	SpB	1	126	ordered_Spar_8	139515	139640	+	2	4_divergent
iORF_47859	LL2012_022	SpB	1	12	ordered_Spar_8	139541	139552	+	0	1_conserved
iORF_47845	LL2012_022	SpB	1	18	ordered_Spar_8	139574	139591	-	0	1_conserved
iORF_47846	LL2012_022	SpB	0	15	ordered_Spar_8	139624	139638	-	0	4_divergent
iORF_47847	LL2012_022	SpB	1	12	ordered_Spar_8	139662	139673	+	0	5_SpeGroup
iORF_47848	LL2012_022	SpB	0	37	ordered_Spar_8	139679	139715	+	0	5_SpeGroup
iORF_47849	LL2012_022	SpB	0	57	ordered_Spar_8	139679	139735	+	0	7_ancest
iORF_47862	LL2012_022	SpB	0	42	ordered_Spar_8	141318	141359	+	0	5_SpeGroup
iORF_47864	LL2012_022	SpB	1	48	ordered_Spar_8	141318	141365	+	1	6_polymorphic
iORF_47865	LL2012_022	SpB	0	49	ordered_Spar_8	141318	141366	+	1	6_polymorphic
iORF_47866	LL2012_022	SpB	1	27	ordered_Spar_8	141356	141382	+	1	6_polymorphic
iORF_47867	LL2012_022	SpB	0	45	ordered_Spar_8	141356	141400	+	1	5_SpeGroup
iORF_47869	LL2012_022	SpB	0	61	ordered_Spar_8	141356	141416	+	1	6_polymorphic
iORF_47870	LL2012_022	SpB	1	21	ordered_Spar_8	141391	141411	+	0	3_pPar
iORF_47871	LL2012_022	SpB	1	15	ordered_Spar_8	141395	141409	-	0	1_conserved
iORF_47882	LL2012_022	SpB	1	9	ordered_Spar_8	142531	142539	+	0	3_pPar
iORF_47885	LL2012_022	SpB	1	57	ordered_Spar_8	142589	142645	+	0	1_conserved
iORF_47886	LL2012_022	SpB	1	66	ordered_Spar_8	142607	142672	-	0	1_conserved
iORF_47875	LL2012_022	SpB	0	9	ordered_Spar_8	142687	142695	+	0	5_SpeGroup
iORF_47876	LL2012_022	SpB	1	57	ordered_Spar_8	142687	142743	+	0	4_divergent
iORF_47877	LL2012_022	SpB	0	135	ordered_Spar_8	142692	142826	+	1	5_SpeGroup
iORF_47878	LL2012_022	SpB	1	18	ordered_Spar_8	142710	142727	-	0	1_conserved
iORF_47879	LL2012_022	SpB	1	51	ordered_Spar_8	142715	142765	-	0	3_pPar
iORF_47892	LL2012_022	SpB	0	79	ordered_Spar_8	143497	143575	-	2	5_SpeGroup
iORF_47896	LL2012_022	SpB	0	28	ordered_Spar_8	143513	143540	-	2	5_SpeGroup
iORF_47897	LL2012_022	SpB	1	63	ordered_Spar_8	143513	143575	-	2	4_divergent
iORF_47899	LL2012_022	SpB	1	18	ordered_Spar_8	143523	143540	-	2	4_divergent
iORF_47900	LL2012_022	SpB	1	57	ordered_Spar_8	143556	143612	+	0	1_conserved
iORF_47901	LL2012_022	SpB	1	69	ordered_Spar_8	143561	143629	+	0	3_pPar
iORF_47888	LL2012_022	SpB	1	15	ordered_Spar_8	143605	143619	-	0	1_conserved
iORF_47889	LL2012_022	SpB	1	33	ordered_Spar_8	143645	143677	+	0	3_pPar
iORF_47915	LL2012_022	SpB	1	60	ordered_Spar_8	146762	146821	+	1	3_pPar
iORF_47916	LL2012_022	SpB	1	21	ordered_Spar_8	146772	146792	+	0	4_divergent
iORF_47902	LL2012_022	SpB	0	75	ordered_Spar_8	146822	146896	-	0	5_SpeGroup
iORF_47905	LL2012_022	SpB	0	18	ordered_Spar_8	146879	146896	-	0	5_SpeGroup
iORF_47906	LL2012_022	SpB	1	72	ordered_Spar_8	146884	146955	-	0	4_divergent
iORF_47907	LL2012_022	SpB	0	63	ordered_Spar_8	146893	146955	-	0	5_SpeGroup
iORF_47908	LL2012_022	SpB	1	15	ordered_Spar_8	146895	146909	+	0	3_pPar
iORF_47910	LL2012_022	SpB	1	21	ordered_Spar_8	146918	146938	+	0	4_divergent
iORF_47911	LL2012_022	SpB	1	45	ordered_Spar_8	146941	146985	+	0	6_polymorphic
iORF_47912	LL2012_022	SpB	1	21	ordered_Spar_8	146954	146974	+	0	6_polymorphic
iORF_47913	LL2012_022	SpB	0	32	ordered_Spar_8	146954	146985	+	0	6_polymorphic
iORF_47961	LL2012_022	SpB	1	15	ordered_Spar_8	150600	150614	+	0	6_polymorphic
iORF_47962	LL2012_022	SpB	0	21	ordered_Spar_8	150600	150620	+	0	6_polymorphic
iORF_47963	LL2012_022	SpB	0	48	ordered_Spar_8	150613	150660	+	0	6_polymorphic
iORF_47964	LL2012_022	SpB	1	42	ordered_Spar_8	150630	150671	+	0	6_polymorphic
iORF_47966	LL2012_022	SpB	1	21	ordered_Spar_8	150644	150664	+	0	3_pPar
iORF_47942	LL2012_022	SpB	0	15	ordered_Spar_8	150657	150671	+	0	6_polymorphic
iORF_47948	LL2012_022	SpB	1	33	ordered_Spar_8	150721	150753	-	2	6_polymorphic
iORF_47960	LL2012_022	SpB	1	33	ordered_Spar_8	150836	150868	+	0	4_divergent
iORF_47970	LL2012_022	SpB	0	83	ordered_Spar_8	152503	152585	-	6	6_polymorphic
iORF_47971	LL2012_022	SpB	1	33	ordered_Spar_8	152542	152574	-	0	6_polymorphic
iORF_47979	LL2012_022	SpB	1	24	ordered_Spar_8	152661	152684	+	0	4_divergent
iORF_47980	LL2012_022	SpB	1	33	ordered_Spar_8	152665	152697	+	0	3_pPar
iORF_47982	LL2012_022	SpB	1	18	ordered_Spar_8	152686	152703	-	0	3_pPar
iORF_47983	LL2012_022	SpB	0	54	ordered_Spar_8	152706	152759	-	0	5_SpeGroup
iORF_47984	LL2012_022	SpB	0	15	ordered_Spar_8	152741	152755	-	0	6_polymorphic
iORF_48007	LL2012_022	SpB	0	87	ordered_Spar_8	154967	155053	+	2	5_SpeGroup
iORF_48011	LL2012_022	SpB	1	45	ordered_Spar_8	155009	155053	+	0	4_divergent
iORF_48012	LL2012_022	SpB	1	45	ordered_Spar_8	155020	155064	-	0	1_conserved
iORF_48008	LL2012_022	SpB	1	18	ordered_Spar_8	155151	155168	+	0	6_polymorphic
iORF_48093	LL2012_022	SpB	1	63	ordered_Spar_8	159978	160040	-	0	4_divergent
iORF_48082	LL2012_022	SpB	0	52	ordered_Spar_8	159985	160036	-	0	5_SpeGroup
iORF_48088	LL2012_022	SpB	0	43	ordered_Spar_8	160003	160045	+	0	5_SpeGroup
iORF_48099	LL2012_022	SpB	1	30	ordered_Spar_8	160042	160071	-	0	3_pPar
iORF_48106	LL2012_022	SpB	0	59	ordered_Spar_8	162165	162223	+	1	6_polymorphic
iORF_48107	LL2012_022	SpB	1	126	ordered_Spar_8	162165	162290	+	1	6_polymorphic
iORF_48101	LL2012_022	SpB	0	15	ordered_Spar_8	162229	162243	-	0	4_divergent
iORF_48102	LL2012_022	SpB	1	27	ordered_Spar_8	162229	162255	-	0	5_SpeGroup
iORF_48103	LL2012_022	SpB	1	9	ordered_Spar_8	162296	162304	-	0	3_pPar
iORF_48113	LL2012_022	SpB	1	63	ordered_Spar_8	163759	163821	+	0	1_conserved
iORF_48114	LL2012_022	SpB	1	9	ordered_Spar_8	163767	163775	-	0	1_conserved
iORF_48115	LL2012_022	SpB	1	66	ordered_Spar_8	163769	163834	+	0	3_pPar
iORF_48117	LL2012_022	SpB	0	49	ordered_Spar_8	163827	163875	-	0	6_polymorphic
iORF_48110	LL2012_022	SpB	1	21	ordered_Spar_8	163855	163875	-	0	6_polymorphic
iORF_48112	LL2012_022	SpB	1	15	ordered_Spar_8	163874	163888	+	0	1_conserved
iORF_48139	LL2012_022	SpB	1	9	ordered_Spar_8	165714	165722	-	0	3_pPar
iORF_48140	LL2012_022	SpB	1	9	ordered_Spar_8	165722	165730	-	0	1_conserved
iORF_48141	LL2012_022	SpB	1	81	ordered_Spar_8	165727	165807	-	0	4_divergent
iORF_48144	LL2012_022	SpB	0	89	ordered_Spar_8	165735	165823	+	0	5_SpeGroup
iORF_48145	LL2012_022	SpB	0	15	ordered_Spar_8	165735	165749	+	0	6_polymorphic
iORF_48147	LL2012_022	SpB	0	39	ordered_Spar_8	165738	165776	-	0	5_SpeGroup
iORF_48148	LL2012_022	SpB	0	65	ordered_Spar_8	165743	165807	-	0	7_ancest
iORF_48149	LL2012_022	SpB	0	62	ordered_Spar_8	165746	165807	-	0	5_SpeGroup
iORF_48150	LL2012_022	SpB	1	9	ordered_Spar_8	165768	165776	-	0	4_divergent
iORF_48151	LL2012_022	SpB	1	54	ordered_Spar_8	165770	165823	+	0	4_divergent
iORF_48118	LL2012_022	SpB	1	48	ordered_Spar_8	165791	165838	-	0	4_divergent
iORF_48120	LL2012_022	SpB	1	27	ordered_Spar_8	165851	165877	-	0	3_pPar
iORF_48124	LL2012_022	SpB	1	60	ordered_Spar_8	165881	165940	-	5	6_polymorphic
iORF_48127	LL2012_022	SpB	0	89	ordered_Spar_8	165890	165978	-	5	5_SpeGroup
iORF_48128	LL2012_022	SpB	1	18	ordered_Spar_8	165898	165915	-	0	6_polymorphic
iORF_48129	LL2012_022	SpB	0	81	ordered_Spar_8	165898	165978	-	5	6_polymorphic
iORF_48130	LL2012_022	SpB	0	76	ordered_Spar_8	165903	165978	-	5	5_SpeGroup
iORF_48131	LL2012_022	SpB	0	81	ordered_Spar_8	165914	165994	+	6	6_polymorphic
iORF_48133	LL2012_022	SpB	1	42	ordered_Spar_8	165937	165978	-	0	6_polymorphic
iORF_48171	LL2012_022	SpB	0	35	ordered_Spar_8	168795	168829	+	1	4_divergent
iORF_48181	LL2012_022	SpB	1	18	ordered_Spar_8	168876	168893	-	0	1_conserved
iORF_48159	LL2012_022	SpB	1	27	ordered_Spar_8	168913	168939	-	0	6_polymorphic
iORF_48190	LL2012_022	SpB	1	72	ordered_Spar_8	169852	169923	+	6	3_pPar
iORF_48191	LL2012_022	SpB	1	102	ordered_Spar_8	169861	169962	-	7	6_polymorphic
iORF_48193	LL2012_022	SpB	0	90	ordered_Spar_8	169880	169969	-	7	5_SpeGroup
iORF_48194	LL2012_022	SpB	1	30	ordered_Spar_8	169886	169915	+	0	1_conserved
iORF_48195	LL2012_022	SpB	1	48	ordered_Spar_8	169934	169981	+	1	3_pPar
iORF_48199	LL2012_022	SpB	1	21	ordered_Spar_8	169978	169998	+	0	3_pPar
iORF_48200	LL2012_022	SpB	1	30	ordered_Spar_8	169983	170012	+	1	6_polymorphic
iORF_48205	LL2012_022	SpB	1	87	ordered_Spar_8	171951	172037	+	0	4_divergent
iORF_48207	LL2012_022	SpB	0	106	ordered_Spar_8	171951	172056	+	0	5_SpeGroup
iORF_48208	LL2012_022	SpB	1	24	ordered_Spar_8	171982	172005	+	0	6_polymorphic
iORF_48210	LL2012_022	SpB	1	24	ordered_Spar_8	171999	172022	-	0	4_divergent
iORF_48211	LL2012_022	SpB	0	46	ordered_Spar_8	171999	172044	-	0	5_SpeGroup
iORF_48212	LL2012_022	SpB	1	30	ordered_Spar_8	172015	172044	-	0	4_divergent
iORF_48213	LL2012_022	SpB	0	58	ordered_Spar_8	172015	172072	-	0	5_SpeGroup
iORF_48214	LL2012_022	SpB	1	51	ordered_Spar_8	172022	172072	-	0	4_divergent
iORF_48216	LL2012_022	SpB	0	124	ordered_Spar_8	172022	172145	-	0	5_SpeGroup
iORF_48222	LL2012_022	SpB	1	267	ordered_Spar_8	172144	172410	+	1	3_pPar
iORF_48223	LL2012_022	SpB	1	96	ordered_Spar_8	172161	172256	+	1	3_pPar
iORF_48224	LL2012_022	SpB	1	12	ordered_Spar_8	172167	172178	-	1	3_pPar
iORF_48226	LL2012_022	SpB	1	126	ordered_Spar_8	172169	172294	+	1	3_pPar
iORF_48228	LL2012_022	SpB	0	27	ordered_Spar_8	172181	172207	-	0	5_SpeGroup
iORF_48229	LL2012_022	SpB	0	15	ordered_Spar_8	172210	172224	-	0	6_polymorphic
iORF_48230	LL2012_022	SpB	1	147	ordered_Spar_8	172217	172363	-	0	6_polymorphic
iORF_48231	LL2012_022	SpB	0	117	ordered_Spar_8	172247	172363	-	0	6_polymorphic
iORF_48232	LL2012_022	SpB	1	48	ordered_Spar_8	172260	172307	+	0	3_pPar
iORF_48235	LL2012_022	SpB	1	24	ordered_Spar_8	172321	172344	-	0	1_conserved
iORF_48236	LL2012_022	SpB	0	45	ordered_Spar_8	172335	172379	+	0	5_SpeGroup
iORF_48237	LL2012_022	SpB	1	195	ordered_Spar_8	172335	172529	+	1	4_divergent
iORF_48240	LL2012_022	SpB	0	18	ordered_Spar_8	172360	172377	-	0	5_SpeGroup
iORF_48241	LL2012_022	SpB	1	18	ordered_Spar_8	172374	172391	-	0	1_conserved
iORF_48243	LL2012_022	SpB	0	66	ordered_Spar_8	172391	172456	-	1	4_divergent
iORF_48245	LL2012_022	SpB	1	21	ordered_Spar_8	172536	172556	+	0	4_divergent
iORF_48516	LL2012_022	SpB	0	30	ordered_Spar_8	180059	180088	-	0	6_polymorphic
iORF_48518	LL2012_022	SpB	1	15	ordered_Spar_8	180074	180088	-	0	6_polymorphic
iORF_48570	LL2012_022	SpB	1	111	ordered_Spar_8	181033	181143	+	6	5_SpeGroup
iORF_48571	LL2012_022	SpB	0	19	ordered_Spar_8	181033	181051	+	2	5_SpeGroup
iORF_48572	LL2012_022	SpB	0	42	ordered_Spar_8	181033	181074	+	2	5_SpeGroup
iORF_48575	LL2012_022	SpB	0	72	ordered_Spar_8	181033	181104	+	2	7_ancest
iORF_48540	LL2012_022	SpB	0	66	ordered_Spar_8	181039	181104	+	0	5_SpeGroup
iORF_48556	LL2012_022	SpB	0	175	ordered_Spar_8	181048	181222	-	13	5_SpeGroup
iORF_48557	LL2012_022	SpB	1	24	ordered_Spar_8	181048	181071	-	0	4_divergent
iORF_48559	LL2012_022	SpB	1	69	ordered_Spar_8	181055	181123	+	3	3_pPar
iORF_48573	LL2012_022	SpB	1	114	ordered_Spar_8	181109	181222	-	13	6_polymorphic
iORF_48574	LL2012_022	SpB	0	121	ordered_Spar_8	181109	181229	-	13	6_polymorphic
iORF_48530	LL2012_022	SpB	1	60	ordered_Spar_8	181135	181194	-	0	6_polymorphic
iORF_48531	LL2012_022	SpB	0	63	ordered_Spar_8	181135	181197	-	4	5_SpeGroup
iORF_48532	LL2012_022	SpB	0	88	ordered_Spar_8	181135	181222	-	9	6_polymorphic
iORF_48535	LL2012_022	SpB	0	62	ordered_Spar_8	181175	181236	+	10	5_SpeGroup
iORF_48536	LL2012_022	SpB	0	91	ordered_Spar_8	181175	181265	+	10	6_polymorphic
iORF_48545	LL2012_022	SpB	0	77	ordered_Spar_8	181189	181265	+	10	5_SpeGroup
iORF_48553	LL2012_022	SpB	1	33	ordered_Spar_8	181229	181261	-	1	5_SpeGroup
iORF_48554	LL2012_022	SpB	1	33	ordered_Spar_8	181233	181265	+	1	6_polymorphic
iORF_48561	LL2012_022	SpB	0	57	ordered_Spar_8	181326	181382	+	0	5_SpeGroup
iORF_48562	LL2012_022	SpB	0	15	ordered_Spar_8	181335	181349	-	0	5_SpeGroup
iORF_48563	LL2012_022	SpB	1	18	ordered_Spar_8	181335	181352	-	0	6_polymorphic
iORF_48564	LL2012_022	SpB	1	30	ordered_Spar_8	181398	181427	-	1	3_pPar
iORF_48567	LL2012_022	SpB	1	33	ordered_Spar_8	181428	181460	+	0	3_pPar
iORF_48902	LL2012_022	SpB	1	75	ordered_Spar_8	188142	188216	+	0	3_pPar
iORF_48906	LL2012_022	SpB	1	9	ordered_Spar_8	188164	188172	-	0	1_conserved
iORF_48908	LL2012_022	SpB	1	18	ordered_Spar_8	188197	188214	-	0	3_pPar
iORF_48890	LL2012_022	SpB	0	36	ordered_Spar_8	188218	188253	-	7	5_SpeGroup
iORF_48891	LL2012_022	SpB	0	123	ordered_Spar_8	188218	188340	-	8	6_polymorphic
iORF_48892	LL2012_022	SpB	1	135	ordered_Spar_8	188218	188352	-	8	6_polymorphic
iORF_48893	LL2012_022	SpB	1	66	ordered_Spar_8	188220	188285	+	7	3_pPar
iORF_48897	LL2012_022	SpB	0	59	ordered_Spar_8	188282	188340	-	1	5_SpeGroup
iORF_48898	LL2012_022	SpB	1	72	ordered_Spar_8	188309	188380	+	0	3_pPar
iORF_48899	LL2012_022	SpB	1	15	ordered_Spar_8	188316	188330	-	0	3_pPar
iORF_48979	LL2012_022	SpB	1	69	ordered_Spar_8	192149	192217	-	1	3_pPar
iORF_48992	LL2012_022	SpB	1	96	ordered_Spar_8	192151	192246	+	1	3_pPar
iORF_48965	LL2012_022	SpB	1	57	ordered_Spar_8	192170	192226	+	1	5_SpeGroup
iORF_48959	LL2012_022	SpB	1	90	ordered_Spar_8	192318	192407	-	1	4_divergent
iORF_48961	LL2012_022	SpB	0	71	ordered_Spar_8	192337	192407	-	1	5_SpeGroup
iORF_48962	LL2012_022	SpB	0	27	ordered_Spar_8	192342	192368	+	0	5_SpeGroup
iORF_48963	LL2012_022	SpB	1	27	ordered_Spar_8	192342	192368	+	1	6_polymorphic
iORF_48964	LL2012_022	SpB	0	105	ordered_Spar_8	192342	192446	+	1	6_polymorphic
iORF_48967	LL2012_022	SpB	1	96	ordered_Spar_8	192409	192504	+	1	3_pPar
iORF_48968	LL2012_022	SpB	1	75	ordered_Spar_8	192464	192538	+	1	5_SpeGroup
iORF_48980	LL2012_022	SpB	1	15	ordered_Spar_8	192619	192633	-	0	3_pPar
iORF_48981	LL2012_022	SpB	0	47	ordered_Spar_8	192655	192701	+	4	5_SpeGroup
iORF_48982	LL2012_022	SpB	1	84	ordered_Spar_8	192655	192738	+	4	5_SpeGroup
iORF_48983	LL2012_022	SpB	0	91	ordered_Spar_8	192655	192745	+	4	5_SpeGroup
iORF_48984	LL2012_022	SpB	0	24	ordered_Spar_8	192659	192682	+	0	6_polymorphic
iORF_48985	LL2012_022	SpB	1	36	ordered_Spar_8	192666	192701	+	4	4_divergent
iORF_48986	LL2012_022	SpB	0	80	ordered_Spar_8	192666	192745	+	4	4_divergent
iORF_48989	LL2012_022	SpB	0	48	ordered_Spar_8	192679	192726	-	4	7_ancest
iORF_48990	LL2012_022	SpB	1	90	ordered_Spar_8	192679	192768	-	4	5_SpeGroup
iORF_48991	LL2012_022	SpB	0	40	ordered_Spar_8	192687	192726	-	4	5_SpeGroup
iORF_49071	LL2012_022	SpB	1	39	ordered_Spar_8	194004	194042	-	0	4_divergent
iORF_49017	LL2012_022	SpB	1	87	ordered_Spar_8	194128	194214	-	4	3_pPar
iORF_49024	LL2012_022	SpB	0	12	ordered_Spar_8	194149	194160	+	0	5_SpeGroup
iORF_49025	LL2012_022	SpB	1	39	ordered_Spar_8	194149	194187	+	0	4_divergent
iORF_49037	LL2012_022	SpB	1	87	ordered_Spar_8	194175	194261	-	5	5_SpeGroup
iORF_49040	LL2012_022	SpB	1	12	ordered_Spar_8	194180	194191	-	0	6_polymorphic
iORF_49041	LL2012_022	SpB	0	82	ordered_Spar_8	194180	194261	-	5	6_polymorphic
iORF_49047	LL2012_022	SpB	0	33	ordered_Spar_8	194221	194253	-	2	5_SpeGroup
iORF_49048	LL2012_022	SpB	0	41	ordered_Spar_8	194221	194261	-	2	6_polymorphic
iORF_49079	LL2012_022	SpB	1	18	ordered_Spar_8	194270	194287	-	0	1_conserved
iORF_49082	LL2012_022	SpB	1	33	ordered_Spar_8	194293	194325	+	0	3_pPar
iORF_49083	LL2012_022	SpB	1	15	ordered_Spar_8	194314	194328	-	0	5_SpeGroup
iORF_49078	LL2012_022	SpB	1	12	ordered_Spar_8	195063	195074	+	0	1_conserved
iORF_49159	LL2012_022	SpB	1	33	ordered_Spar_8	197811	197843	+	0	3_pPar
iORF_49161	LL2012_022	SpB	1	21	ordered_Spar_8	197820	197840	-	0	3_pPar
iORF_49162	LL2012_022	SpB	1	57	ordered_Spar_8	197830	197886	-	0	3_pPar
iORF_49138	LL2012_022	SpB	1	21	ordered_Spar_8	197929	197949	-	1	6_polymorphic
iORF_49139	LL2012_022	SpB	0	11	ordered_Spar_8	197939	197949	-	1	6_polymorphic
iORF_49140	LL2012_022	SpB	0	12	ordered_Spar_8	197948	197959	+	0	4_divergent
iORF_49141	LL2012_022	SpB	1	30	ordered_Spar_8	197948	197977	+	0	5_SpeGroup
iORF_49146	LL2012_022	SpB	1	93	ordered_Spar_8	197974	198066	+	8	5_SpeGroup
iORF_49148	LL2012_022	SpB	0	27	ordered_Spar_8	198014	198040	+	0	5_SpeGroup
iORF_49149	LL2012_022	SpB	1	66	ordered_Spar_8	198014	198079	+	0	5_SpeGroup
iORF_49150	LL2012_022	SpB	0	78	ordered_Spar_8	198014	198091	+	0	5_SpeGroup
iORF_49153	LL2012_022	SpB	0	15	ordered_Spar_8	198052	198066	+	0	5_SpeGroup
iORF_49154	LL2012_022	SpB	1	18	ordered_Spar_8	198097	198114	-	0	4_divergent
iORF_49165	LL2012_022	SpB	1	63	ordered_Spar_8	198799	198861	+	1	6_polymorphic
iORF_49166	LL2012_022	SpB	0	109	ordered_Spar_8	198839	198947	-	1	5_SpeGroup
iORF_49167	LL2012_022	SpB	0	12	ordered_Spar_8	198850	198861	+	0	6_polymorphic
iORF_49169	LL2012_022	SpB	1	42	ordered_Spar_8	198858	198899	+	0	5_SpeGroup
iORF_49171	LL2012_022	SpB	1	60	ordered_Spar_8	198888	198947	-	1	4_divergent
iORF_49164	LL2012_022	SpB	1	21	ordered_Spar_8	198916	198936	-	0	3_pPar
iORF_49185	LL2012_022	SpB	0	32	ordered_Spar_8	199882	199913	-	1	5_SpeGroup
iORF_49186	LL2012_022	SpB	0	24	ordered_Spar_8	199900	199923	-	0	5_SpeGroup
iORF_49187	LL2012_022	SpB	0	15	ordered_Spar_8	199929	199943	-	0	4_divergent
iORF_49172	LL2012_022	SpB	1	30	ordered_Spar_8	199943	199972	-	0	5_SpeGroup
iORF_49175	LL2012_022	SpB	1	90	ordered_Spar_8	199945	200034	+	2	3_pPar
iORF_49178	LL2012_022	SpB	1	105	ordered_Spar_8	199948	200052	-	2	3_pPar
iORF_49181	LL2012_022	SpB	1	75	ordered_Spar_8	199967	200041	+	2	3_pPar
iORF_49182	LL2012_022	SpB	1	15	ordered_Spar_8	199998	200012	-	0	3_pPar
iORF_49184	LL2012_022	SpB	0	15	ordered_Spar_8	200049	200063	-	0	5_SpeGroup
iORF_49204	LL2012_022	SpB	0	42	ordered_Spar_8	200468	200509	-	0	5_SpeGroup
iORF_49195	LL2012_022	SpB	1	24	ordered_Spar_8	200478	200501	-	0	3_pPar
iORF_49201	LL2012_022	SpB	1	42	ordered_Spar_8	200490	200531	+	0	1_conserved
iORF_49202	LL2012_022	SpB	1	69	ordered_Spar_8	200500	200568	+	0	5_SpeGroup
iORF_49203	LL2012_022	SpB	0	75	ordered_Spar_8	200500	200574	+	0	4_divergent
iORF_49205	LL2012_022	SpB	1	9	ordered_Spar_8	200534	200542	+	0	3_pPar
iORF_49206	LL2012_022	SpB	0	33	ordered_Spar_8	200537	200569	-	0	5_SpeGroup
iORF_49207	LL2012_022	SpB	0	77	ordered_Spar_8	200537	200613	-	2	5_SpeGroup
iORF_49209	LL2012_022	SpB	1	63	ordered_Spar_8	200554	200616	-	2	5_SpeGroup
iORF_49188	LL2012_022	SpB	0	21	ordered_Spar_8	200562	200582	-	1	5_SpeGroup
iORF_49189	LL2012_022	SpB	0	48	ordered_Spar_8	200566	200613	-	2	5_SpeGroup
iORF_49190	LL2012_022	SpB	0	17	ordered_Spar_8	200568	200584	+	1	4_divergent
iORF_49191	LL2012_022	SpB	1	54	ordered_Spar_8	200568	200621	+	2	4_divergent
iORF_49194	LL2012_022	SpB	1	45	ordered_Spar_8	200613	200657	-	0	5_SpeGroup
iORF_49196	LL2012_022	SpB	0	9	ordered_Spar_8	200640	200648	+	0	4_divergent
iORF_49197	LL2012_022	SpB	0	25	ordered_Spar_8	200640	200664	+	0	5_SpeGroup
iORF_49198	LL2012_022	SpB	1	33	ordered_Spar_8	200640	200672	+	0	5_SpeGroup
iORF_49199	LL2012_022	SpB	1	9	ordered_Spar_8	200656	200664	+	0	4_divergent
iORF_49223	LL2012_022	SpB	1	96	ordered_Spar_8	201238	201333	-	1	1_conserved
iORF_49218	LL2012_022	SpB	1	33	ordered_Spar_8	201267	201299	+	0	3_pPar
iORF_49232	LL2012_022	SpB	1	105	ordered_Spar_8	201314	201418	-	4	3_pPar
iORF_49211	LL2012_022	SpB	1	9	ordered_Spar_8	201332	201340	+	0	1_conserved
iORF_49214	LL2012_022	SpB	1	9	ordered_Spar_8	201420	201428	-	0	3_pPar
iORF_49234	LL2012_022	SpB	1	51	ordered_Spar_8	202578	202628	+	0	3_pPar
iORF_49238	LL2012_022	SpB	1	9	ordered_Spar_8	202640	202648	+	0	3_pPar
iORF_49247	LL2012_022	SpB	1	39	ordered_Spar_8	202788	202826	+	0	4_divergent
iORF_49248	LL2012_022	SpB	1	30	ordered_Spar_8	202804	202833	-	0	6_polymorphic
iORF_49250	LL2012_022	SpB	0	24	ordered_Spar_8	202810	202833	-	0	5_SpeGroup
iORF_49251	LL2012_022	SpB	1	12	ordered_Spar_8	202830	202841	-	0	1_conserved
iORF_49253	LL2012_022	SpB	1	9	ordered_Spar_8	202845	202853	+	1	3_pPar
iORF_49265	LL2012_022	SpB	1	42	ordered_Spar_8	203791	203832	-	0	4_divergent
iORF_49266	LL2012_022	SpB	0	33	ordered_Spar_8	203800	203832	-	0	5_SpeGroup
iORF_49268	LL2012_022	SpB	1	108	ordered_Spar_8	203818	203925	+	4	1_conserved
iORF_49271	LL2012_022	SpB	1	45	ordered_Spar_8	203829	203873	-	3	3_pPar
iORF_49258	LL2012_022	SpB	1	9	ordered_Spar_8	203849	203857	-	1	3_pPar
iORF_49293	LL2012_022	SpB	0	101	ordered_Spar_8	205167	205267	+	1	5_SpeGroup
iORF_49294	LL2012_022	SpB	1	42	ordered_Spar_8	205167	205208	+	1	4_divergent
iORF_49295	LL2012_022	SpB	0	154	ordered_Spar_8	205209	205362	-	0	4_divergent
iORF_49296	LL2012_022	SpB	1	174	ordered_Spar_8	205209	205382	-	0	5_SpeGroup
iORF_49297	LL2012_022	SpB	0	106	ordered_Spar_8	205246	205351	-	0	5_SpeGroup
iORF_49298	LL2012_022	SpB	1	117	ordered_Spar_8	205246	205362	-	0	5_SpeGroup
iORF_49299	LL2012_022	SpB	0	130	ordered_Spar_8	205246	205375	-	0	7_ancest
iORF_49276	LL2012_022	SpB	0	115	ordered_Spar_8	205268	205382	-	0	5_SpeGroup
iORF_49277	LL2012_022	SpB	1	12	ordered_Spar_8	205277	205288	+	0	1_conserved
iORF_49279	LL2012_022	SpB	1	54	ordered_Spar_8	205322	205375	-	0	4_divergent
iORF_49280	LL2012_022	SpB	0	61	ordered_Spar_8	205322	205382	-	0	5_SpeGroup
iORF_49281	LL2012_022	SpB	1	21	ordered_Spar_8	205350	205370	+	0	1_conserved
iORF_49283	LL2012_022	SpB	1	12	ordered_Spar_8	205374	205385	+	0	3_pPar
iORF_49286	LL2012_022	SpB	1	24	ordered_Spar_8	205407	205430	+	1	4_divergent
iORF_49300	LL2012_022	SpB	1	24	ordered_Spar_8	207246	207269	-	0	1_conserved
iORF_49303	LL2012_022	SpB	0	50	ordered_Spar_8	207318	207367	-	5	6_polymorphic
iORF_49306	LL2012_022	SpB	0	44	ordered_Spar_8	207324	207367	-	5	5_SpeGroup
iORF_49307	LL2012_022	SpB	0	36	ordered_Spar_8	207332	207367	-	2	6_polymorphic
iORF_49309	LL2012_022	SpB	1	27	ordered_Spar_8	207341	207367	-	2	5_SpeGroup
iORF_49310	LL2012_022	SpB	1	36	ordered_Spar_8	207344	207379	+	1	6_polymorphic
iORF_49311	LL2012_022	SpB	0	74	ordered_Spar_8	207344	207417	+	1	6_polymorphic
iORF_49312	LL2012_022	SpB	0	41	ordered_Spar_8	207346	207386	+	1	5_SpeGroup
iORF_49314	LL2012_022	SpB	1	42	ordered_Spar_8	207376	207417	+	0	6_polymorphic
iORF_49315	LL2012_022	SpB	1	24	ordered_Spar_8	207383	207406	+	0	1_conserved
iORF_49350	LL2012_022	SpB	1	66	ordered_Spar_8	222197	222262	-	1	6_polymorphic
iORF_49351	LL2012_022	SpB	0	67	ordered_Spar_8	222197	222263	-	1	6_polymorphic
iORF_49352	LL2012_022	SpB	0	52	ordered_Spar_8	222225	222276	+	1	6_polymorphic
iORF_49353	LL2012_022	SpB	1	93	ordered_Spar_8	222225	222317	+	1	6_polymorphic
iORF_49357	LL2012_022	SpB	1	9	ordered_Spar_8	222336	222344	+	0	1_conserved
iORF_49358	LL2012_022	SpB	0	29	ordered_Spar_8	222408	222436	-	4	5_SpeGroup
iORF_49360	LL2012_022	SpB	1	84	ordered_Spar_8	222446	222529	+	1	3_pPar
iORF_49362	LL2012_022	SpB	1	36	ordered_Spar_8	222501	222536	-	0	3_pPar
iORF_49363	LL2012_022	SpB	0	72	ordered_Spar_8	222507	222578	+	13	4_divergent
iORF_49364	LL2012_022	SpB	1	99	ordered_Spar_8	222507	222605	+	13	5_SpeGroup
iORF_49367	LL2012_022	SpB	0	78	ordered_Spar_8	222517	222594	+	13	5_SpeGroup
iORF_49369	LL2012_022	SpB	1	12	ordered_Spar_8	222546	222557	-	0	4_divergent
iORF_49370	LL2012_022	SpB	1	54	ordered_Spar_8	222580	222633	-	0	3_pPar
iORF_49329	LL2012_022	SpB	1	24	ordered_Spar_8	222633	222656	-	1	3_pPar
iORF_49331	LL2012_022	SpB	1	69	ordered_Spar_8	222651	222719	+	0	5_SpeGroup
iORF_49333	LL2012_022	SpB	1	18	ordered_Spar_8	222693	222710	-	0	1_conserved
iORF_49337	LL2012_022	SpB	1	21	ordered_Spar_8	222782	222802	-	0	3_pPar
iORF_49339	LL2012_022	SpB	1	15	ordered_Spar_8	222801	222815	+	0	3_pPar
iORF_49340	LL2012_022	SpB	1	12	ordered_Spar_8	222852	222863	-	0	6_polymorphic
iORF_49450	LL2012_022	SpB	1	72	ordered_Spar_8	225910	225981	+	0	4_divergent
iORF_49446	LL2012_022	SpB	0	21	ordered_Spar_8	225965	225985	-	0	5_SpeGroup
iORF_49452	LL2012_022	SpB	1	36	ordered_Spar_8	225982	226017	-	0	4_divergent
iORF_49453	LL2012_022	SpB	0	33	ordered_Spar_8	225985	226017	-	0	4_divergent
iORF_49454	LL2012_022	SpB	1	60	ordered_Spar_8	225985	226044	+	0	5_SpeGroup
iORF_49458	LL2012_022	SpB	0	45	ordered_Spar_8	225998	226042	-	0	5_SpeGroup
iORF_49373	LL2012_022	SpB	1	132	ordered_Spar_8	226008	226139	+	3	6_polymorphic
iORF_49374	LL2012_022	SpB	0	135	ordered_Spar_8	226008	226142	+	3	4_divergent
iORF_49375	LL2012_022	SpB	0	269	ordered_Spar_8	226008	226276	+	9	6_polymorphic
iORF_49376	LL2012_022	SpB	0	18	ordered_Spar_8	226014	226031	-	0	5_SpeGroup
iORF_49378	LL2012_022	SpB	1	24	ordered_Spar_8	226016	226039	+	0	4_divergent
iORF_49380	LL2012_022	SpB	1	15	ordered_Spar_8	226028	226042	-	0	4_divergent
iORF_49385	LL2012_022	SpB	0	207	ordered_Spar_8	226070	226276	+	8	5_SpeGroup
iORF_49389	LL2012_022	SpB	0	12	ordered_Spar_8	226106	226117	-	0	6_polymorphic
iORF_49390	LL2012_022	SpB	1	12	ordered_Spar_8	226108	226119	+	0	5_SpeGroup
iORF_49391	LL2012_022	SpB	1	57	ordered_Spar_8	226126	226182	-	3	5_SpeGroup
iORF_49395	LL2012_022	SpB	0	34	ordered_Spar_8	226139	226172	+	2	5_SpeGroup
iORF_49396	LL2012_022	SpB	0	132	ordered_Spar_8	226139	226270	+	6	6_polymorphic
iORF_49397	LL2012_022	SpB	1	138	ordered_Spar_8	226139	226276	+	6	6_polymorphic
iORF_49398	LL2012_022	SpB	0	42	ordered_Spar_8	226143	226184	-	2	6_polymorphic
iORF_49399	LL2012_022	SpB	1	60	ordered_Spar_8	226143	226202	-	4	6_polymorphic
iORF_49403	LL2012_022	SpB	0	39	ordered_Spar_8	226159	226197	+	2	5_SpeGroup
iORF_49404	LL2012_022	SpB	0	132	ordered_Spar_8	226168	226299	+	4	7_ancest
iORF_49405	LL2012_022	SpB	0	43	ordered_Spar_8	226176	226218	-	2	5_SpeGroup
iORF_49406	LL2012_022	SpB	0	12	ordered_Spar_8	226186	226197	-	0	5_SpeGroup
iORF_49407	LL2012_022	SpB	1	33	ordered_Spar_8	226186	226218	-	0	5_SpeGroup
iORF_49408	LL2012_022	SpB	0	37	ordered_Spar_8	226186	226222	-	0	5_SpeGroup
iORF_49411	LL2012_022	SpB	1	18	ordered_Spar_8	226205	226222	-	0	6_polymorphic
iORF_49413	LL2012_022	SpB	0	159	ordered_Spar_8	226205	226363	-	3	6_polymorphic
iORF_49414	LL2012_022	SpB	0	100	ordered_Spar_8	226221	226320	+	2	4_divergent
iORF_49415	LL2012_022	SpB	1	156	ordered_Spar_8	226221	226376	+	3	4_divergent
iORF_49419	LL2012_022	SpB	1	27	ordered_Spar_8	226245	226271	-	1	6_polymorphic
iORF_49421	LL2012_022	SpB	0	67	ordered_Spar_8	226252	226318	-	1	5_SpeGroup
iORF_49422	LL2012_022	SpB	0	51	ordered_Spar_8	226268	226318	-	0	7_ancest
iORF_49423	LL2012_022	SpB	1	96	ordered_Spar_8	226268	226363	-	1	6_polymorphic
iORF_49424	LL2012_022	SpB	1	9	ordered_Spar_8	226296	226304	-	0	3_pPar
iORF_49429	LL2012_022	SpB	1	24	ordered_Spar_8	226350	226373	-	0	3_pPar
iORF_49430	LL2012_022	SpB	0	9	ordered_Spar_8	226355	226363	-	0	5_SpeGroup
iORF_49432	LL2012_022	SpB	0	15	ordered_Spar_8	226362	226376	+	0	5_SpeGroup
iORF_49438	LL2012_022	SpB	1	54	ordered_Spar_8	226421	226474	-	0	6_polymorphic
iORF_49439	LL2012_022	SpB	0	88	ordered_Spar_8	226431	226518	+	0	5_SpeGroup
iORF_49441	LL2012_022	SpB	0	10	ordered_Spar_8	226450	226459	-	0	5_SpeGroup
iORF_49442	LL2012_022	SpB	1	15	ordered_Spar_8	226450	226464	-	0	6_polymorphic
iORF_49443	LL2012_022	SpB	0	25	ordered_Spar_8	226450	226474	-	0	6_polymorphic
iORF_49467	LL2012_022	SpB	1	51	ordered_Spar_8	230953	231003	-	0	5_SpeGroup
iORF_49484	LL2012_022	SpB	1	42	ordered_Spar_8	231099	231140	-	2	6_polymorphic
iORF_49485	LL2012_022	SpB	1	15	ordered_Spar_8	231102	231116	+	1	6_polymorphic
iORF_49486	LL2012_022	SpB	0	120	ordered_Spar_8	231102	231221	+	5	6_polymorphic
iORF_49488	LL2012_022	SpB	1	60	ordered_Spar_8	231113	231172	+	2	6_polymorphic
iORF_49489	LL2012_022	SpB	0	214	ordered_Spar_8	231113	231326	+	4	5_SpeGroup
iORF_49491	LL2012_022	SpB	0	97	ordered_Spar_8	231120	231216	+	3	5_SpeGroup
iORF_49492	LL2012_022	SpB	1	102	ordered_Spar_8	231120	231221	+	4	6_polymorphic
iORF_49493	LL2012_022	SpB	0	207	ordered_Spar_8	231120	231326	+	4	5_SpeGroup
iORF_49495	LL2012_022	SpB	0	18	ordered_Spar_8	231137	231154	-	1	6_polymorphic
iORF_49496	LL2012_022	SpB	0	43	ordered_Spar_8	231155	231197	-	0	5_SpeGroup
iORF_49497	LL2012_022	SpB	1	24	ordered_Spar_8	231174	231197	-	0	4_divergent
iORF_49498	LL2012_022	SpB	1	54	ordered_Spar_8	231228	231281	-	0	3_pPar
iORF_49499	LL2012_022	SpB	0	54	ordered_Spar_8	231238	231291	+	0	4_divergent
iORF_49501	LL2012_022	SpB	1	84	ordered_Spar_8	231243	231326	+	0	5_SpeGroup
iORF_49502	LL2012_022	SpB	1	69	ordered_Spar_8	231283	231351	-	0	6_polymorphic
iORF_49505	LL2012_022	SpB	0	45	ordered_Spar_8	231305	231349	-	0	6_polymorphic
iORF_49506	LL2012_022	SpB	1	27	ordered_Spar_8	231329	231355	+	0	3_pPar
iORF_49508	LL2012_022	SpB	1	15	ordered_Spar_8	231355	231369	+	0	3_pPar
iORF_49599	LL2012_022	SpB	0	42	ordered_Spar_8	232532	232573	-	0	6_polymorphic
iORF_49653	LL2012_022	SpB	1	63	ordered_Spar_8	232562	232624	+	0	4_divergent
iORF_49654	LL2012_022	SpB	0	73	ordered_Spar_8	232562	232634	+	0	5_SpeGroup
iORF_49668	LL2012_022	SpB	1	27	ordered_Spar_8	232602	232628	-	0	6_polymorphic
iORF_49671	LL2012_022	SpB	0	18	ordered_Spar_8	232611	232628	-	0	6_polymorphic
iORF_49681	LL2012_022	SpB	1	12	ordered_Spar_8	236088	236099	+	0	4_divergent
iORF_49683	LL2012_022	SpB	1	57	ordered_Spar_8	236108	236164	-	0	4_divergent
iORF_49689	LL2012_022	SpB	0	122	ordered_Spar_8	236145	236266	-	4	5_SpeGroup
iORF_49692	LL2012_022	SpB	1	36	ordered_Spar_8	236163	236198	+	4	6_polymorphic
iORF_49693	LL2012_022	SpB	0	43	ordered_Spar_8	236163	236205	+	4	6_polymorphic
iORF_49694	LL2012_022	SpB	1	117	ordered_Spar_8	236211	236327	-	2	4_divergent
iORF_49695	LL2012_022	SpB	1	42	ordered_Spar_8	236225	236266	-	0	4_divergent
iORF_49698	LL2012_022	SpB	1	42	ordered_Spar_8	236267	236308	-	2	4_divergent
iORF_49700	LL2012_022	SpB	0	35	ordered_Spar_8	236274	236308	-	2	5_SpeGroup
iORF_49705	LL2012_022	SpB	0	80	ordered_Spar_8	236284	236363	-	1	5_SpeGroup
iORF_49711	LL2012_022	SpB	1	30	ordered_Spar_8	236334	236363	-	0	4_divergent
iORF_49713	LL2012_022	SpB	1	15	ordered_Spar_8	236363	236377	-	1	3_pPar
iORF_49714	LL2012_022	SpB	1	21	ordered_Spar_8	236367	236387	+	0	3_pPar
iORF_49715	LL2012_022	SpB	1	12	ordered_Spar_8	236374	236385	-	0	3_pPar
iORF_49718	LL2012_022	SpB	0	12	ordered_Spar_8	236384	236395	+	0	4_divergent
iORF_49719	LL2012_022	SpB	1	15	ordered_Spar_8	236392	236406	+	0	3_pPar
iORF_49722	LL2012_022	SpB	1	27	ordered_Spar_8	236439	236465	+	0	3_pPar
iORF_49723	LL2012_022	SpB	0	165	ordered_Spar_8	236455	236619	-	0	5_SpeGroup
iORF_49724	LL2012_022	SpB	1	15	ordered_Spar_8	236498	236512	+	0	1_conserved
iORF_49727	LL2012_022	SpB	1	15	ordered_Spar_8	236571	236585	-	0	5_SpeGroup
iORF_49728	LL2012_022	SpB	1	21	ordered_Spar_8	236585	236605	-	0	3_pPar
iORF_49744	LL2012_022	SpB	1	90	ordered_Spar_8	238300	238389	+	0	4_divergent
iORF_49747	LL2012_022	SpB	0	82	ordered_Spar_8	238300	238381	+	0	5_SpeGroup
iORF_49748	LL2012_022	SpB	0	10	ordered_Spar_8	238307	238316	+	0	5_SpeGroup
iORF_49749	LL2012_022	SpB	1	75	ordered_Spar_8	238307	238381	+	0	4_divergent
iORF_49751	LL2012_022	SpB	0	83	ordered_Spar_8	238326	238408	-	2	5_SpeGroup
iORF_49753	LL2012_022	SpB	0	54	ordered_Spar_8	238334	238387	-	0	4_divergent
iORF_49754	LL2012_022	SpB	1	75	ordered_Spar_8	238334	238408	-	2	5_SpeGroup
iORF_49756	LL2012_022	SpB	1	15	ordered_Spar_8	238338	238352	+	0	1_conserved
iORF_49731	LL2012_022	SpB	0	25	ordered_Spar_8	238384	238408	-	2	4_divergent
iORF_49732	LL2012_022	SpB	1	39	ordered_Spar_8	238386	238424	+	2	5_SpeGroup
iORF_49733	LL2012_022	SpB	0	52	ordered_Spar_8	238386	238437	+	2	5_SpeGroup
iORF_49734	LL2012_022	SpB	0	65	ordered_Spar_8	238386	238450	+	2	5_SpeGroup
iORF_49737	LL2012_022	SpB	0	18	ordered_Spar_8	238407	238424	+	0	4_divergent
iORF_49738	LL2012_022	SpB	1	27	ordered_Spar_8	238411	238437	+	0	4_divergent
iORF_49740	LL2012_022	SpB	1	81	ordered_Spar_8	238428	238508	-	0	3_pPar
iORF_49742	LL2012_022	SpB	1	21	ordered_Spar_8	238434	238454	+	0	3_pPar
iORF_49745	LL2012_022	SpB	0	18	ordered_Spar_8	238456	238473	+	0	5_SpeGroup
iORF_49788	LL2012_022	SpB	1	30	ordered_Spar_8	241891	241920	+	2	4_divergent
iORF_49790	LL2012_022	SpB	0	18	ordered_Spar_8	241903	241920	+	0	5_SpeGroup
iORF_49792	LL2012_022	SpB	1	51	ordered_Spar_8	241922	241972	+	0	3_pPar
iORF_49793	LL2012_022	SpB	1	39	ordered_Spar_8	241938	241976	+	0	1_conserved
iORF_49795	LL2012_022	SpB	1	147	ordered_Spar_8	241942	242088	+	13	4_divergent
iORF_49800	LL2012_022	SpB	0	84	ordered_Spar_8	242005	242088	+	12	5_SpeGroup
iORF_49802	LL2012_022	SpB	1	24	ordered_Spar_8	242062	242085	-	0	1_conserved
iORF_49803	LL2012_022	SpB	0	33	ordered_Spar_8	242067	242099	+	0	5_SpeGroup
iORF_49805	LL2012_022	SpB	0	69	ordered_Spar_8	242096	242164	+	0	6_polymorphic
iORF_49806	LL2012_022	SpB	1	150	ordered_Spar_8	242096	242245	+	0	6_polymorphic
iORF_49807	LL2012_022	SpB	0	36	ordered_Spar_8	242101	242136	+	0	4_divergent
iORF_49808	LL2012_022	SpB	1	60	ordered_Spar_8	242155	242214	-	0	6_polymorphic
iORF_49809	LL2012_022	SpB	1	66	ordered_Spar_8	242166	242231	+	0	5_SpeGroup
iORF_49810	LL2012_022	SpB	0	9	ordered_Spar_8	242223	242231	+	0	4_divergent
iORF_49811	LL2012_022	SpB	0	15	ordered_Spar_8	242228	242242	-	0	5_SpeGroup
iORF_49812	LL2012_022	SpB	1	54	ordered_Spar_8	242238	242291	-	0	4_divergent
iORF_49814	LL2012_022	SpB	1	18	ordered_Spar_8	242285	242302	+	0	4_divergent
iORF_49815	LL2012_022	SpB	0	21	ordered_Spar_8	242292	242312	-	0	5_SpeGroup
iORF_49816	LL2012_022	SpB	1	93	ordered_Spar_8	242299	242391	+	3	5_SpeGroup
iORF_49818	LL2012_022	SpB	1	9	ordered_Spar_8	242306	242314	-	0	4_divergent
iORF_49821	LL2012_022	SpB	0	15	ordered_Spar_8	242338	242352	-	0	6_polymorphic
iORF_49762	LL2012_022	SpB	0	69	ordered_Spar_8	242835	242903	+	0	4_divergent
iORF_49763	LL2012_022	SpB	0	12	ordered_Spar_8	242842	242853	-	0	4_divergent
iORF_49764	LL2012_022	SpB	1	45	ordered_Spar_8	242853	242897	-	0	5_SpeGroup
iORF_49765	LL2012_022	SpB	0	39	ordered_Spar_8	242859	242897	-	0	4_divergent
iORF_49766	LL2012_022	SpB	1	57	ordered_Spar_8	242863	242919	+	0	3_pPar
iORF_49769	LL2012_022	SpB	0	12	ordered_Spar_8	242881	242892	-	0	5_SpeGroup
iORF_49770	LL2012_022	SpB	0	9	ordered_Spar_8	242889	242897	-	0	5_SpeGroup
iORF_49771	LL2012_022	SpB	0	18	ordered_Spar_8	242891	242908	+	0	5_SpeGroup
iORF_49772	LL2012_022	SpB	0	39	ordered_Spar_8	242898	242936	-	0	4_divergent
iORF_49774	LL2012_022	SpB	1	99	ordered_Spar_8	242898	242996	-	6	5_SpeGroup
iORF_49776	LL2012_022	SpB	0	27	ordered_Spar_8	242945	242971	-	4	5_SpeGroup
iORF_49779	LL2012_022	SpB	0	37	ordered_Spar_8	242956	242992	+	5	7_ancest
iORF_49782	LL2012_022	SpB	0	23	ordered_Spar_8	242970	242992	+	1	6_polymorphic
iORF_49783	LL2012_022	SpB	1	36	ordered_Spar_8	242970	243005	+	2	4_divergent
iORF_49858	LL2012_022	SpB	0	41	ordered_Spar_8	247151	247191	-	1	7_ancest
iORF_49846	LL2012_022	SpB	1	36	ordered_Spar_8	247166	247201	-	0	3_pPar
iORF_49881	LL2012_022	SpB	0	33	ordered_Spar_8	247209	247241	+	0	6_polymorphic
iORF_49883	LL2012_022	SpB	0	21	ordered_Spar_8	247221	247241	+	0	5_SpeGroup
iORF_49847	LL2012_022	SpB	1	66	ordered_Spar_8	247351	247416	+	0	3_pPar
iORF_49850	LL2012_022	SpB	1	36	ordered_Spar_8	247388	247423	+	0	3_pPar
iORF_49852	LL2012_022	SpB	0	156	ordered_Spar_8	247413	247568	-	5	5_SpeGroup
iORF_49853	LL2012_022	SpB	1	183	ordered_Spar_8	247413	247595	-	6	4_divergent
iORF_49860	LL2012_022	SpB	1	135	ordered_Spar_8	247515	247649	+	5	3_pPar
iORF_49861	LL2012_022	SpB	1	66	ordered_Spar_8	247534	247599	-	4	5_SpeGroup
iORF_49862	LL2012_022	SpB	0	78	ordered_Spar_8	247534	247611	-	4	4_divergent
iORF_49864	LL2012_022	SpB	0	45	ordered_Spar_8	247571	247615	-	1	4_divergent
iORF_49868	LL2012_022	SpB	1	63	ordered_Spar_8	247598	247660	+	1	4_divergent
iORF_49869	LL2012_022	SpB	0	12	ordered_Spar_8	247606	247617	+	0	5_SpeGroup
iORF_49870	LL2012_022	SpB	1	9	ordered_Spar_8	247607	247615	-	0	5_SpeGroup
iORF_49871	LL2012_022	SpB	0	51	ordered_Spar_8	247610	247660	+	1	5_SpeGroup
iORF_49873	LL2012_022	SpB	1	9	ordered_Spar_8	247646	247654	-	0	3_pPar
iORF_49876	LL2012_022	SpB	1	9	ordered_Spar_8	247717	247725	+	0	6_polymorphic
iORF_49877	LL2012_022	SpB	0	24	ordered_Spar_8	247717	247740	+	0	6_polymorphic
iORF_49879	LL2012_022	SpB	0	33	ordered_Spar_8	247731	247763	+	0	6_polymorphic
iORF_49880	LL2012_022	SpB	1	63	ordered_Spar_8	247731	247793	+	0	6_polymorphic
iORF_49892	LL2012_022	SpB	1	12	ordered_Spar_8	248423	248434	-	0	4_divergent
iORF_49911	LL2012_022	SpB	1	54	ordered_Spar_8	248448	248501	-	4	4_divergent
iORF_49912	LL2012_022	SpB	1	30	ordered_Spar_8	248457	248486	+	0	3_pPar
iORF_49913	LL2012_022	SpB	0	27	ordered_Spar_8	248479	248505	+	4	7_ancest
iORF_49915	LL2012_022	SpB	0	52	ordered_Spar_8	248479	248530	+	8	5_SpeGroup
iORF_49886	LL2012_022	SpB	1	54	ordered_Spar_8	248530	248583	+	0	4_divergent
iORF_49888	LL2012_022	SpB	0	21	ordered_Spar_8	248534	248554	+	0	6_polymorphic
iORF_49889	LL2012_022	SpB	1	15	ordered_Spar_8	248540	248554	+	0	6_polymorphic
iORF_49890	LL2012_022	SpB	0	30	ordered_Spar_8	248551	248580	-	0	5_SpeGroup
iORF_49891	LL2012_022	SpB	0	80	ordered_Spar_8	248551	248630	-	1	5_SpeGroup
iORF_49893	LL2012_022	SpB	1	45	ordered_Spar_8	248586	248630	-	1	4_divergent
iORF_49897	LL2012_022	SpB	1	78	ordered_Spar_8	248644	248721	-	1	3_pPar
iORF_49899	LL2012_022	SpB	0	90	ordered_Spar_8	248661	248750	-	1	5_SpeGroup
iORF_49900	LL2012_022	SpB	1	84	ordered_Spar_8	248667	248750	-	1	6_polymorphic
iORF_49901	LL2012_022	SpB	1	36	ordered_Spar_8	248679	248714	+	0	3_pPar
iORF_49904	LL2012_022	SpB	1	15	ordered_Spar_8	248686	248700	+	0	1_conserved
iORF_49907	LL2012_022	SpB	0	40	ordered_Spar_8	248711	248750	-	1	5_SpeGroup
iORF_49908	LL2012_022	SpB	0	25	ordered_Spar_8	248716	248740	+	1	5_SpeGroup
iORF_49909	LL2012_022	SpB	1	48	ordered_Spar_8	248716	248763	+	3	5_SpeGroup
iORF_49923	LL2012_022	SpB	0	20	ordered_Spar_8	252008	252027	+	2	6_polymorphic
iORF_49924	LL2012_022	SpB	1	159	ordered_Spar_8	252008	252166	+	15	6_polymorphic
iORF_49925	LL2012_022	SpB	0	17	ordered_Spar_8	252025	252041	+	1	5_SpeGroup
iORF_49927	LL2012_022	SpB	0	138	ordered_Spar_8	252029	252166	+	13	6_polymorphic
iORF_49928	LL2012_022	SpB	0	160	ordered_Spar_8	252029	252188	+	14	5_SpeGroup
iORF_49929	LL2012_022	SpB	0	173	ordered_Spar_8	252029	252201	+	14	7_ancest
iORF_49930	LL2012_022	SpB	0	197	ordered_Spar_8	252029	252225	+	14	5_SpeGroup
iORF_49932	LL2012_022	SpB	0	73	ordered_Spar_8	252057	252129	+	12	5_SpeGroup
iORF_49933	LL2012_022	SpB	0	110	ordered_Spar_8	252057	252166	+	13	5_SpeGroup
iORF_49934	LL2012_022	SpB	1	132	ordered_Spar_8	252057	252188	+	14	5_SpeGroup
iORF_49935	LL2012_022	SpB	0	33	ordered_Spar_8	252097	252129	+	0	6_polymorphic
iORF_49939	LL2012_022	SpB	0	24	ordered_Spar_8	252268	252291	+	0	6_polymorphic
iORF_49940	LL2012_022	SpB	1	78	ordered_Spar_8	252304	252381	+	0	1_conserved
iORF_49941	LL2012_022	SpB	1	12	ordered_Spar_8	252374	252385	-	0	1_conserved
iORF_49942	LL2012_022	SpB	1	12	ordered_Spar_8	252384	252395	+	0	1_conserved
iORF_49945	LL2012_022	SpB	1	54	ordered_Spar_8	252546	252599	+	2	3_pPar
iORF_49947	LL2012_022	SpB	1	30	ordered_Spar_8	252656	252685	+	0	1_conserved
iORF_49948	LL2012_022	SpB	1	231	ordered_Spar_8	252659	252889	-	2	3_pPar
iORF_49949	LL2012_022	SpB	1	60	ordered_Spar_8	252687	252746	+	0	1_conserved
iORF_49950	LL2012_022	SpB	1	123	ordered_Spar_8	252757	252879	-	2	6_polymorphic
iORF_49919	LL2012_022	SpB	1	39	ordered_Spar_8	252855	252893	+	1	3_pPar
iORF_49921	LL2012_022	SpB	1	9	ordered_Spar_8	252859	252867	+	1	3_pPar
iORF_49957	LL2012_022	SpB	1	15	ordered_Spar_8	253927	253941	+	0	6_polymorphic
iORF_49958	LL2012_022	SpB	0	45	ordered_Spar_8	253927	253971	+	0	6_polymorphic
iORF_49980	LL2012_022	SpB	1	27	ordered_Spar_8	253968	253994	+	2	3_pPar
iORF_49985	LL2012_022	SpB	1	30	ordered_Spar_8	253975	254004	-	2	4_divergent
iORF_49989	LL2012_022	SpB	1	150	ordered_Spar_8	253991	254140	+	0	4_divergent
iORF_49953	LL2012_022	SpB	1	93	ordered_Spar_8	254026	254118	-	0	3_pPar
iORF_49954	LL2012_022	SpB	1	93	ordered_Spar_8	254031	254123	+	0	3_pPar
iORF_49962	LL2012_022	SpB	1	90	ordered_Spar_8	254142	254231	-	1	3_pPar
iORF_49963	LL2012_022	SpB	1	45	ordered_Spar_8	254152	254196	-	0	6_polymorphic
iORF_49967	LL2012_022	SpB	1	54	ordered_Spar_8	254250	254303	-	0	3_pPar
iORF_49970	LL2012_022	SpB	1	21	ordered_Spar_8	254287	254307	-	0	4_divergent
iORF_49971	LL2012_022	SpB	0	48	ordered_Spar_8	254287	254334	-	1	5_SpeGroup
iORF_49972	LL2012_022	SpB	1	24	ordered_Spar_8	254347	254370	-	0	5_SpeGroup
iORF_50026	LL2012_022	SpB	1	18	ordered_Spar_8	256541	256558	+	1	5_SpeGroup
iORF_50027	LL2012_022	SpB	0	23	ordered_Spar_8	256541	256563	+	1	4_divergent
iORF_49998	LL2012_022	SpB	1	9	ordered_Spar_8	256555	256563	+	0	5_SpeGroup
iORF_50021	LL2012_022	SpB	1	18	ordered_Spar_8	256578	256595	+	0	6_polymorphic
iORF_50022	LL2012_022	SpB	0	24	ordered_Spar_8	256578	256601	+	0	6_polymorphic
iORF_50001	LL2012_022	SpB	1	168	ordered_Spar_8	256756	256923	-	0	3_pPar
iORF_50003	LL2012_022	SpB	1	18	ordered_Spar_8	256803	256820	+	0	1_conserved
iORF_50006	LL2012_022	SpB	0	72	ordered_Spar_8	256817	256888	+	0	5_SpeGroup
iORF_50007	LL2012_022	SpB	1	156	ordered_Spar_8	256817	256972	+	0	4_divergent
iORF_50009	LL2012_022	SpB	1	15	ordered_Spar_8	256834	256848	+	0	3_pPar
iORF_50010	LL2012_022	SpB	1	27	ordered_Spar_8	256845	256871	-	0	3_pPar
iORF_50014	LL2012_022	SpB	1	30	ordered_Spar_8	256862	256891	-	0	3_pPar
iORF_50017	LL2012_022	SpB	0	50	ordered_Spar_8	256948	256997	+	1	5_SpeGroup
iORF_50018	LL2012_022	SpB	1	63	ordered_Spar_8	256948	257010	+	1	4_divergent
iORF_50019	LL2012_022	SpB	1	21	ordered_Spar_8	256958	256978	-	0	1_conserved
iORF_50050	LL2012_022	SpB	1	24	ordered_Spar_8	258132	258155	+	0	3_pPar
iORF_50032	LL2012_022	SpB	0	60	ordered_Spar_8	258184	258243	+	0	4_divergent
iORF_50033	LL2012_022	SpB	1	42	ordered_Spar_8	258223	258264	-	0	4_divergent
iORF_50035	LL2012_022	SpB	0	147	ordered_Spar_8	258223	258369	-	0	5_SpeGroup
iORF_50038	LL2012_022	SpB	1	66	ordered_Spar_8	258304	258369	-	0	4_divergent
iORF_50039	LL2012_022	SpB	1	15	ordered_Spar_8	258359	258373	-	0	1_conserved
iORF_50040	LL2012_022	SpB	0	36	ordered_Spar_8	258378	258413	-	0	4_divergent
iORF_50041	LL2012_022	SpB	1	39	ordered_Spar_8	258378	258416	-	0	5_SpeGroup
iORF_50042	LL2012_022	SpB	1	9	ordered_Spar_8	258423	258431	-	0	3_pPar
iORF_50073	LL2012_022	SpB	0	228	ordered_Spar_8	260032	260259	+	5	5_SpeGroup
iORF_50075	LL2012_022	SpB	1	69	ordered_Spar_8	260032	260100	+	2	4_divergent
iORF_50114	LL2012_022	SpB	1	63	ordered_Spar_8	260075	260137	-	2	6_polymorphic
iORF_50115	LL2012_022	SpB	0	158	ordered_Spar_8	260075	260232	-	3	6_polymorphic
iORF_50119	LL2012_022	SpB	0	147	ordered_Spar_8	260086	260232	-	3	5_SpeGroup
iORF_50066	LL2012_022	SpB	0	27	ordered_Spar_8	260134	260160	-	0	5_SpeGroup
iORF_50067	LL2012_022	SpB	1	99	ordered_Spar_8	260134	260232	-	1	6_polymorphic
iORF_50070	LL2012_022	SpB	1	12	ordered_Spar_8	260163	260174	-	0	1_conserved
iORF_50071	LL2012_022	SpB	1	15	ordered_Spar_8	260173	260187	+	0	1_conserved
iORF_50086	LL2012_022	SpB	1	84	ordered_Spar_8	260292	260375	-	3	4_divergent
iORF_50089	LL2012_022	SpB	0	27	ordered_Spar_8	260349	260375	-	3	5_SpeGroup
iORF_50116	LL2012_022	SpB	0	26	ordered_Spar_8	260682	260707	+	1	5_SpeGroup
iORF_50117	LL2012_022	SpB	0	36	ordered_Spar_8	260682	260717	+	1	7_ancest
iORF_50118	LL2012_022	SpB	0	67	ordered_Spar_8	260682	260748	+	3	5_SpeGroup
iORF_50120	LL2012_022	SpB	0	55	ordered_Spar_8	260751	260805	+	2	6_polymorphic
iORF_50121	LL2012_022	SpB	1	75	ordered_Spar_8	260751	260825	+	2	6_polymorphic
iORF_50122	LL2012_022	SpB	0	103	ordered_Spar_8	260751	260853	+	3	5_SpeGroup
iORF_50123	LL2012_022	SpB	0	50	ordered_Spar_8	260802	260851	-	1	5_SpeGroup
iORF_50125	LL2012_022	SpB	0	188	ordered_Spar_8	260815	261002	-	2	5_SpeGroup
iORF_50126	LL2012_022	SpB	1	51	ordered_Spar_8	260815	260865	-	1	4_divergent
iORF_50127	LL2012_022	SpB	0	44	ordered_Spar_8	260822	260865	-	1	5_SpeGroup
iORF_50132	LL2012_022	SpB	0	139	ordered_Spar_8	260976	261114	+	1	5_SpeGroup
iORF_50052	LL2012_022	SpB	1	21	ordered_Spar_8	260992	261012	+	0	5_SpeGroup
iORF_50054	LL2012_022	SpB	0	48	ordered_Spar_8	260992	261039	+	0	4_divergent
iORF_50056	LL2012_022	SpB	1	30	ordered_Spar_8	261003	261032	+	0	5_SpeGroup
iORF_50057	LL2012_022	SpB	0	112	ordered_Spar_8	261003	261114	+	1	7_ancest
iORF_50059	LL2012_022	SpB	0	70	ordered_Spar_8	261029	261098	-	1	4_divergent
iORF_50060	LL2012_022	SpB	0	65	ordered_Spar_8	261034	261098	-	1	6_polymorphic
iORF_50061	LL2012_022	SpB	0	70	ordered_Spar_8	261034	261103	-	1	5_SpeGroup
iORF_50062	LL2012_022	SpB	1	39	ordered_Spar_8	261060	261098	-	1	6_polymorphic
iORF_50063	LL2012_022	SpB	0	44	ordered_Spar_8	261060	261103	-	1	6_polymorphic
iORF_50149	LL2012_022	SpB	1	9	ordered_Spar_8	261484	261492	+	0	1_conserved
iORF_50150	LL2012_022	SpB	1	39	ordered_Spar_8	261487	261525	-	0	5_SpeGroup
iORF_50152	LL2012_022	SpB	0	130	ordered_Spar_8	261515	261644	-	7	5_SpeGroup
iORF_50153	LL2012_022	SpB	0	15	ordered_Spar_8	261515	261529	-	0	5_SpeGroup
iORF_50155	LL2012_022	SpB	1	15	ordered_Spar_8	261515	261529	-	2	5_SpeGroup
iORF_50156	LL2012_022	SpB	0	21	ordered_Spar_8	261524	261544	+	2	6_polymorphic
iORF_50157	LL2012_022	SpB	1	24	ordered_Spar_8	261524	261547	+	2	6_polymorphic
iORF_50159	LL2012_022	SpB	0	85	ordered_Spar_8	261524	261608	+	7	4_divergent
iORF_50161	LL2012_022	SpB	1	45	ordered_Spar_8	261536	261580	-	0	1_conserved
iORF_50137	LL2012_022	SpB	1	21	ordered_Spar_8	261605	261625	-	0	1_conserved
iORF_50138	LL2012_022	SpB	1	9	ordered_Spar_8	261610	261618	-	0	1_conserved
iORF_50139	LL2012_022	SpB	0	12	ordered_Spar_8	261643	261654	+	0	5_SpeGroup
iORF_50140	LL2012_022	SpB	1	27	ordered_Spar_8	261643	261669	+	0	4_divergent
iORF_50142	LL2012_022	SpB	1	42	ordered_Spar_8	261675	261716	-	0	3_pPar
iORF_50143	LL2012_022	SpB	1	21	ordered_Spar_8	261681	261701	+	0	3_pPar
iORF_50145	LL2012_022	SpB	1	27	ordered_Spar_8	261698	261724	+	1	3_pPar
iORF_50148	LL2012_022	SpB	0	18	ordered_Spar_8	261745	261762	-	0	6_polymorphic
iORF_50170	LL2012_022	SpB	0	74	ordered_Spar_8	262671	262744	-	1	6_polymorphic
iORF_50171	LL2012_022	SpB	1	9	ordered_Spar_8	262673	262681	+	0	5_SpeGroup
iORF_50172	LL2012_022	SpB	0	42	ordered_Spar_8	262673	262714	+	1	4_divergent
iORF_50168	LL2012_022	SpB	1	45	ordered_Spar_8	262700	262744	-	1	6_polymorphic
iORF_50169	LL2012_022	SpB	0	66	ordered_Spar_8	262721	262786	+	1	5_SpeGroup
iORF_50173	LL2012_022	SpB	1	63	ordered_Spar_8	262743	262805	+	1	5_SpeGroup
iORF_50194	LL2012_022	SpB	1	9	ordered_Spar_8	263606	263614	+	0	3_pPar
iORF_50205	LL2012_022	SpB	0	43	ordered_Spar_8	263652	263694	-	3	5_SpeGroup
iORF_50208	LL2012_022	SpB	1	30	ordered_Spar_8	263665	263694	-	3	4_divergent
iORF_50179	LL2012_022	SpB	1	84	ordered_Spar_8	263746	263829	-	4	4_divergent
iORF_50181	LL2012_022	SpB	0	53	ordered_Spar_8	263777	263829	-	4	5_SpeGroup
iORF_50182	LL2012_022	SpB	0	18	ordered_Spar_8	263787	263804	-	1	5_SpeGroup
iORF_50183	LL2012_022	SpB	1	21	ordered_Spar_8	263798	263818	+	0	3_pPar
iORF_50185	LL2012_022	SpB	1	15	ordered_Spar_8	263819	263833	-	3	3_pPar
iORF_50187	LL2012_022	SpB	1	42	ordered_Spar_8	263836	263877	-	0	4_divergent
iORF_50188	LL2012_022	SpB	1	12	ordered_Spar_8	263842	263853	+	0	4_divergent
iORF_50191	LL2012_022	SpB	0	33	ordered_Spar_8	263845	263877	-	0	5_SpeGroup
iORF_50195	LL2012_022	SpB	1	24	ordered_Spar_8	263910	263933	+	0	4_divergent
iORF_50196	LL2012_022	SpB	0	25	ordered_Spar_8	263910	263934	+	0	5_SpeGroup
iORF_50203	LL2012_022	SpB	0	9	ordered_Spar_8	263988	263996	+	0	5_SpeGroup
iORF_50204	LL2012_022	SpB	1	15	ordered_Spar_8	263988	264002	+	0	6_polymorphic
iORF_50211	LL2012_022	SpB	1	24	ordered_Spar_8	264901	264924	-	2	5_SpeGroup
iORF_50212	LL2012_022	SpB	1	51	ordered_Spar_8	264903	264953	+	3	1_conserved
iORF_50219	LL2012_022	SpB	0	99	ordered_Spar_8	264908	265006	-	2	5_SpeGroup
iORF_50222	LL2012_022	SpB	1	93	ordered_Spar_8	264914	265006	-	2	4_divergent
iORF_50223	LL2012_022	SpB	1	27	ordered_Spar_8	264923	264949	+	1	3_pPar
iORF_50225	LL2012_022	SpB	1	15	ordered_Spar_8	264953	264967	+	1	3_pPar
iORF_50226	LL2012_022	SpB	0	39	ordered_Spar_8	264970	265008	+	0	5_SpeGroup
iORF_50227	LL2012_022	SpB	1	48	ordered_Spar_8	264970	265017	+	0	4_divergent
iORF_50209	LL2012_022	SpB	0	46	ordered_Spar_8	265005	265050	+	0	6_polymorphic
iORF_50210	LL2012_022	SpB	0	50	ordered_Spar_8	265005	265054	+	0	6_polymorphic
iORF_50214	LL2012_022	SpB	1	9	ordered_Spar_8	265055	265063	+	0	4_divergent
iORF_50215	LL2012_022	SpB	1	9	ordered_Spar_8	265071	265079	-	0	4_divergent
iORF_50336	LL2012_022	SpB	0	46	ordered_Spar_8	267058	267103	-	3	5_SpeGroup
iORF_50339	LL2012_022	SpB	0	42	ordered_Spar_8	267062	267103	-	3	5_SpeGroup
iORF_50436	LL2012_022	SpB	1	18	ordered_Spar_8	267190	267207	-	0	1_conserved
iORF_50437	LL2012_022	SpB	0	18	ordered_Spar_8	267192	267209	+	0	4_divergent
iORF_50275	LL2012_022	SpB	1	87	ordered_Spar_8	269088	269174	-	0	3_pPar
iORF_50277	LL2012_022	SpB	1	36	ordered_Spar_8	269141	269176	+	0	3_pPar
iORF_50281	LL2012_022	SpB	1	27	ordered_Spar_8	269194	269220	-	0	4_divergent
iORF_50283	LL2012_022	SpB	1	135	ordered_Spar_8	269208	269342	+	0	3_pPar
iORF_50284	LL2012_022	SpB	0	27	ordered_Spar_8	269228	269254	-	0	6_polymorphic
iORF_50285	LL2012_022	SpB	1	36	ordered_Spar_8	269228	269263	-	0	6_polymorphic
iORF_50287	LL2012_022	SpB	1	18	ordered_Spar_8	269323	269340	-	0	1_conserved
iORF_50288	LL2012_022	SpB	0	9	ordered_Spar_8	269360	269368	+	0	5_SpeGroup
iORF_50334	LL2012_022	SpB	0	193	ordered_Spar_8	269963	270155	-	1	5_SpeGroup
iORF_50335	LL2012_022	SpB	1	30	ordered_Spar_8	269965	269994	+	1	4_divergent
iORF_50337	LL2012_022	SpB	1	18	ordered_Spar_8	270000	270017	-	0	6_polymorphic
iORF_50338	LL2012_022	SpB	0	156	ordered_Spar_8	270000	270155	-	0	6_polymorphic
iORF_50340	LL2012_022	SpB	0	39	ordered_Spar_8	270034	270072	+	0	7_ancest
iORF_50342	LL2012_022	SpB	0	88	ordered_Spar_8	270034	270121	+	0	5_SpeGroup
iORF_50344	LL2012_022	SpB	1	24	ordered_Spar_8	270052	270075	-	0	1_conserved
iORF_50345	LL2012_022	SpB	1	48	ordered_Spar_8	270062	270109	-	0	4_divergent
iORF_50346	LL2012_022	SpB	0	51	ordered_Spar_8	270062	270112	-	0	5_SpeGroup
iORF_50355	LL2012_022	SpB	1	9	ordered_Spar_8	270205	270213	+	0	1_conserved
iORF_50364	LL2012_022	SpB	1	36	ordered_Spar_8	270308	270343	+	2	4_divergent
iORF_50365	LL2012_022	SpB	0	33	ordered_Spar_8	270372	270404	-	0	5_SpeGroup
iORF_50366	LL2012_022	SpB	1	18	ordered_Spar_8	270392	270409	-	0	4_divergent
iORF_50367	LL2012_022	SpB	0	9	ordered_Spar_8	270401	270409	-	0	5_SpeGroup
iORF_50368	LL2012_022	SpB	0	30	ordered_Spar_8	270403	270432	+	0	5_SpeGroup
iORF_50369	LL2012_022	SpB	1	30	ordered_Spar_8	270408	270437	+	0	3_pPar
iORF_50372	LL2012_022	SpB	1	24	ordered_Spar_8	270445	270468	-	0	3_pPar
iORF_50373	LL2012_022	SpB	1	9	ordered_Spar_8	270468	270476	-	0	4_divergent
iORF_50375	LL2012_022	SpB	0	9	ordered_Spar_8	270480	270488	-	0	4_divergent
iORF_50376	LL2012_022	SpB	1	102	ordered_Spar_8	270480	270581	-	0	4_divergent
iORF_50378	LL2012_022	SpB	1	45	ordered_Spar_8	270493	270537	+	0	3_pPar
iORF_50380	LL2012_022	SpB	0	48	ordered_Spar_8	270534	270581	-	0	5_SpeGroup
iORF_50382	LL2012_022	SpB	0	9	ordered_Spar_8	270543	270551	+	0	4_divergent
iORF_50384	LL2012_022	SpB	1	21	ordered_Spar_8	270578	270598	-	0	3_pPar
iORF_50387	LL2012_022	SpB	0	35	ordered_Spar_8	270600	270634	-	1	5_SpeGroup
iORF_50389	LL2012_022	SpB	1	18	ordered_Spar_8	270627	270644	-	0	4_divergent
iORF_50395	LL2012_022	SpB	1	21	ordered_Spar_8	270696	270716	-	0	5_SpeGroup
iORF_50401	LL2012_022	SpB	1	18	ordered_Spar_8	270739	270756	+	0	6_polymorphic
iORF_50409	LL2012_022	SpB	0	109	ordered_Spar_8	270803	270911	-	9	5_SpeGroup
iORF_50410	LL2012_022	SpB	1	156	ordered_Spar_8	270803	270958	-	9	6_polymorphic
iORF_50413	LL2012_022	SpB	1	60	ordered_Spar_8	270837	270896	-	2	4_divergent
iORF_50414	LL2012_022	SpB	0	112	ordered_Spar_8	270847	270958	-	2	5_SpeGroup
iORF_50419	LL2012_022	SpB	0	63	ordered_Spar_8	270896	270958	-	0	6_polymorphic
iORF_50420	LL2012_022	SpB	0	36	ordered_Spar_8	270918	270953	+	0	6_polymorphic
iORF_50421	LL2012_022	SpB	1	87	ordered_Spar_8	270918	271004	+	0	6_polymorphic
iORF_50422	LL2012_022	SpB	0	171	ordered_Spar_8	270918	271088	+	13	5_SpeGroup
iORF_50425	LL2012_022	SpB	1	126	ordered_Spar_8	270929	271054	+	13	5_SpeGroup
iORF_50426	LL2012_022	SpB	0	72	ordered_Spar_8	270933	271004	+	0	5_SpeGroup
iORF_50430	LL2012_022	SpB	1	9	ordered_Spar_8	270960	270968	-	0	1_conserved
iORF_50434	LL2012_022	SpB	1	75	ordered_Spar_8	271074	271148	-	0	1_conserved
iORF_50435	LL2012_022	SpB	1	21	ordered_Spar_8	271143	271163	+	0	1_conserved
iORF_50543	LL2012_022	SpB	0	27	ordered_Spar_8	272902	272928	+	1	4_divergent
iORF_50545	LL2012_022	SpB	1	39	ordered_Spar_8	272906	272944	-	1	6_polymorphic
iORF_50548	LL2012_022	SpB	1	12	ordered_Spar_8	272908	272919	+	0	5_SpeGroup
iORF_50581	LL2012_022	SpB	1	12	ordered_Spar_8	272943	272954	+	0	4_divergent
iORF_50582	LL2012_022	SpB	0	21	ordered_Spar_8	272943	272963	+	1	5_SpeGroup
iORF_50603	LL2012_022	SpB	1	42	ordered_Spar_8	272966	273007	+	0	3_pPar
iORF_50478	LL2012_022	SpB	1	21	ordered_Spar_8	273001	273021	+	0	3_pPar
iORF_50526	LL2012_022	SpB	1	99	ordered_Spar_8	273067	273165	-	0	1_conserved
iORF_50542	LL2012_022	SpB	1	21	ordered_Spar_8	273114	273134	-	0	1_conserved
iORF_50544	LL2012_022	SpB	1	45	ordered_Spar_8	273146	273190	-	0	4_divergent
iORF_50470	LL2012_022	SpB	0	61	ordered_Spar_8	273890	273950	+	12	7_ancest
iORF_50472	LL2012_022	SpB	0	116	ordered_Spar_8	273890	274005	+	12	6_polymorphic
iORF_50475	LL2012_022	SpB	0	57	ordered_Spar_8	274021	274077	-	0	5_SpeGroup
iORF_50477	LL2012_022	SpB	1	39	ordered_Spar_8	274039	274077	-	0	4_divergent
iORF_50481	LL2012_022	SpB	0	27	ordered_Spar_8	274135	274161	-	0	6_polymorphic
iORF_50482	LL2012_022	SpB	1	72	ordered_Spar_8	274135	274206	-	0	6_polymorphic
iORF_50483	LL2012_022	SpB	0	15	ordered_Spar_8	274166	274180	+	0	5_SpeGroup
iORF_50484	LL2012_022	SpB	1	72	ordered_Spar_8	274177	274248	+	0	3_pPar
iORF_50485	LL2012_022	SpB	1	12	ordered_Spar_8	274187	274198	-	0	3_pPar
iORF_50488	LL2012_022	SpB	0	12	ordered_Spar_8	274214	274225	+	0	4_divergent
iORF_50490	LL2012_022	SpB	1	57	ordered_Spar_8	274214	274270	+	0	5_SpeGroup
iORF_50491	LL2012_022	SpB	0	144	ordered_Spar_8	274251	274394	-	2	6_polymorphic
iORF_50492	LL2012_022	SpB	0	57	ordered_Spar_8	274257	274313	-	1	6_polymorphic
iORF_50493	LL2012_022	SpB	1	138	ordered_Spar_8	274257	274394	-	2	6_polymorphic
iORF_50494	LL2012_022	SpB	0	9	ordered_Spar_8	274262	274270	+	0	4_divergent
iORF_50497	LL2012_022	SpB	1	9	ordered_Spar_8	274299	274307	+	1	3_pPar
iORF_50499	LL2012_022	SpB	1	12	ordered_Spar_8	274304	274315	+	1	3_pPar
iORF_50500	LL2012_022	SpB	0	85	ordered_Spar_8	274310	274394	-	1	6_polymorphic
iORF_50502	LL2012_022	SpB	1	123	ordered_Spar_8	274357	274479	-	16	5_SpeGroup
iORF_50504	LL2012_022	SpB	0	24	ordered_Spar_8	274359	274382	+	0	5_SpeGroup
iORF_50506	LL2012_022	SpB	0	142	ordered_Spar_8	274446	274587	-	10	7_ancest
iORF_50510	LL2012_022	SpB	0	103	ordered_Spar_8	274485	274587	-	10	5_SpeGroup
iORF_50512	LL2012_022	SpB	1	96	ordered_Spar_8	274492	274587	-	9	5_SpeGroup
iORF_50515	LL2012_022	SpB	1	24	ordered_Spar_8	274530	274553	+	1	3_pPar
iORF_50524	LL2012_022	SpB	1	9	ordered_Spar_8	274657	274665	-	0	3_pPar
iORF_50525	LL2012_022	SpB	0	60	ordered_Spar_8	274673	274732	-	0	5_SpeGroup
iORF_50527	LL2012_022	SpB	0	144	ordered_Spar_8	274690	274833	-	18	5_SpeGroup
iORF_50528	LL2012_022	SpB	1	27	ordered_Spar_8	274706	274732	-	0	4_divergent
iORF_50538	LL2012_022	SpB	1	15	ordered_Spar_8	274791	274805	+	0	1_conserved
iORF_50540	LL2012_022	SpB	1	9	ordered_Spar_8	274817	274825	+	0	4_divergent
iORF_50652	LL2012_022	SpB	0	28	ordered_Spar_8	276658	276685	+	5	5_SpeGroup
iORF_50731	LL2012_022	SpB	1	9	ordered_Spar_8	276695	276703	+	0	1_conserved
iORF_50751	LL2012_022	SpB	0	19	ordered_Spar_8	276706	276724	+	0	5_SpeGroup
iORF_50752	LL2012_022	SpB	1	45	ordered_Spar_8	276706	276750	+	0	4_divergent
iORF_50766	LL2012_022	SpB	0	31	ordered_Spar_8	276720	276750	+	0	5_SpeGroup
iORF_50640	LL2012_022	SpB	1	18	ordered_Spar_8	276826	276843	+	0	4_divergent
iORF_50643	LL2012_022	SpB	0	27	ordered_Spar_8	276857	276883	+	0	5_SpeGroup
iORF_50644	LL2012_022	SpB	0	248	ordered_Spar_8	276857	277104	+	3	5_SpeGroup
iORF_50645	LL2012_022	SpB	0	29	ordered_Spar_8	276863	276891	-	1	5_SpeGroup
iORF_50646	LL2012_022	SpB	1	42	ordered_Spar_8	276896	276937	+	0	3_pPar
iORF_50651	LL2012_022	SpB	1	111	ordered_Spar_8	276921	277031	-	2	4_divergent
iORF_50653	LL2012_022	SpB	1	21	ordered_Spar_8	276940	276960	-	2	3_pPar
iORF_50657	LL2012_022	SpB	1	63	ordered_Spar_8	276944	277006	-	2	3_pPar
iORF_50659	LL2012_022	SpB	1	75	ordered_Spar_8	276951	277025	+	2	3_pPar
iORF_50664	LL2012_022	SpB	0	24	ordered_Spar_8	277010	277033	+	0	6_polymorphic
iORF_50665	LL2012_022	SpB	1	57	ordered_Spar_8	277010	277066	+	0	6_polymorphic
iORF_50666	LL2012_022	SpB	1	75	ordered_Spar_8	277030	277104	+	0	6_polymorphic
iORF_50672	LL2012_022	SpB	0	42	ordered_Spar_8	277063	277104	+	0	6_polymorphic
iORF_50679	LL2012_022	SpB	1	72	ordered_Spar_8	277104	277175	+	0	1_conserved
iORF_50680	LL2012_022	SpB	1	39	ordered_Spar_8	277123	277161	+	0	1_conserved
iORF_50688	LL2012_022	SpB	1	39	ordered_Spar_8	277158	277196	-	6	4_divergent
iORF_50698	LL2012_022	SpB	1	42	ordered_Spar_8	277195	277236	+	1	5_SpeGroup
iORF_50709	LL2012_022	SpB	1	231	ordered_Spar_8	277223	277453	-	6	6_polymorphic
iORF_50720	LL2012_022	SpB	1	69	ordered_Spar_8	277288	277356	+	2	4_divergent
iORF_50723	LL2012_022	SpB	1	39	ordered_Spar_8	277294	277332	-	0	3_pPar
iORF_50730	LL2012_022	SpB	0	60	ordered_Spar_8	277319	277378	+	3	4_divergent
iORF_50732	LL2012_022	SpB	1	36	ordered_Spar_8	277343	277378	+	3	4_divergent
iORF_50740	LL2012_022	SpB	1	57	ordered_Spar_8	277375	277431	-	2	6_polymorphic
iORF_50753	LL2012_022	SpB	0	12	ordered_Spar_8	277462	277473	-	0	5_SpeGroup
iORF_50756	LL2012_022	SpB	1	24	ordered_Spar_8	277490	277513	-	0	4_divergent
iORF_50757	LL2012_022	SpB	0	19	ordered_Spar_8	277492	277510	+	0	5_SpeGroup
iORF_50758	LL2012_022	SpB	1	24	ordered_Spar_8	277492	277515	+	0	4_divergent
iORF_50765	LL2012_022	SpB	0	15	ordered_Spar_8	277559	277573	+	1	5_SpeGroup
iORF_50789	LL2012_022	SpB	0	17	ordered_Spar_8	278973	278989	-	0	5_SpeGroup
iORF_50790	LL2012_022	SpB	0	24	ordered_Spar_8	278975	278998	+	0	4_divergent
iORF_50793	LL2012_022	SpB	0	67	ordered_Spar_8	279003	279069	-	1	6_polymorphic
iORF_50797	LL2012_022	SpB	1	45	ordered_Spar_8	279025	279069	-	1	6_polymorphic
iORF_50798	LL2012_022	SpB	0	38	ordered_Spar_8	279032	279069	-	1	6_polymorphic
iORF_50801	LL2012_022	SpB	1	81	ordered_Spar_8	279066	279146	-	1	3_pPar
iORF_50810	LL2012_022	SpB	0	54	ordered_Spar_8	279206	279259	+	3	5_SpeGroup
iORF_50812	LL2012_022	SpB	1	15	ordered_Spar_8	279215	279229	-	1	3_pPar
iORF_50813	LL2012_022	SpB	1	18	ordered_Spar_8	279226	279243	-	0	1_conserved
iORF_50815	LL2012_022	SpB	1	12	ordered_Spar_8	279236	279247	-	0	1_conserved
iORF_50819	LL2012_022	SpB	0	70	ordered_Spar_8	279270	279339	+	6	5_SpeGroup
iORF_50857	LL2012_022	SpB	1	54	ordered_Spar_8	282155	282208	+	0	1_conserved
iORF_50854	LL2012_022	SpB	1	63	ordered_Spar_8	282177	282239	+	0	1_conserved
iORF_50847	LL2012_022	SpB	1	39	ordered_Spar_8	282278	282316	-	0	4_divergent
iORF_50848	LL2012_022	SpB	0	110	ordered_Spar_8	282278	282387	-	0	5_SpeGroup
iORF_50851	LL2012_022	SpB	1	63	ordered_Spar_8	282325	282387	-	0	4_divergent
iORF_50864	LL2012_022	SpB	1	18	ordered_Spar_8	282426	282443	+	0	4_divergent
iORF_50869	LL2012_022	SpB	0	87	ordered_Spar_8	282447	282533	-	0	6_polymorphic
iORF_50870	LL2012_022	SpB	1	138	ordered_Spar_8	282447	282584	-	0	6_polymorphic
iORF_50876	LL2012_022	SpB	0	13	ordered_Spar_8	282521	282533	-	0	6_polymorphic
iORF_50880	LL2012_022	SpB	0	39	ordered_Spar_8	282571	282609	-	0	4_divergent
iORF_50884	LL2012_022	SpB	1	21	ordered_Spar_8	282606	282626	-	0	6_polymorphic
iORF_50886	LL2012_022	SpB	1	33	ordered_Spar_8	282608	282640	+	0	1_conserved
iORF_50887	LL2012_022	SpB	1	30	ordered_Spar_8	282617	282646	-	0	6_polymorphic
iORF_50898	LL2012_022	SpB	1	36	ordered_Spar_8	282686	282721	-	0	5_SpeGroup
iORF_50904	LL2012_022	SpB	0	99	ordered_Spar_8	282803	282901	-	0	6_polymorphic
iORF_50905	LL2012_022	SpB	1	39	ordered_Spar_8	282811	282849	-	0	3_pPar
iORF_50906	LL2012_022	SpB	0	66	ordered_Spar_8	282848	282913	+	0	5_SpeGroup
iORF_50907	LL2012_022	SpB	1	81	ordered_Spar_8	282848	282928	+	0	4_divergent
iORF_50915	LL2012_022	SpB	0	12	ordered_Spar_8	282960	282971	-	2	5_SpeGroup
iORF_50932	LL2012_022	SpB	1	9	ordered_Spar_8	294249	294257	+	0	6_polymorphic
iORF_51043	LL2012_022	SpB	0	18	ordered_Spar_8	294283	294300	-	0	5_SpeGroup
iORF_51076	LL2012_022	SpB	1	45	ordered_Spar_8	294311	294355	+	1	6_polymorphic
iORF_51077	LL2012_022	SpB	0	53	ordered_Spar_8	294311	294363	+	1	6_polymorphic
iORF_51079	LL2012_022	SpB	0	15	ordered_Spar_8	294311	294325	+	0	5_SpeGroup
iORF_51080	LL2012_022	SpB	0	18	ordered_Spar_8	294311	294328	+	1	5_SpeGroup
iORF_51063	LL2012_022	SpB	1	15	ordered_Spar_8	294928	294942	+	1	4_divergent
iORF_51088	LL2012_022	SpB	1	84	ordered_Spar_8	295017	295100	-	1	5_SpeGroup
iORF_51089	LL2012_022	SpB	1	21	ordered_Spar_8	295033	295053	+	0	6_polymorphic
iORF_51090	LL2012_022	SpB	1	18	ordered_Spar_8	295055	295072	+	0	3_pPar
iORF_51093	LL2012_022	SpB	0	33	ordered_Spar_8	295072	295104	+	0	4_divergent
iORF_51096	LL2012_022	SpB	1	18	ordered_Spar_8	295095	295112	+	1	5_SpeGroup
iORF_50985	LL2012_022	SpB	1	111	ordered_Spar_8	296233	296343	+	0	4_divergent
iORF_50986	LL2012_022	SpB	1	15	ordered_Spar_8	296241	296255	+	0	3_pPar
iORF_50987	LL2012_022	SpB	1	24	ordered_Spar_8	296332	296355	-	0	4_divergent
iORF_50989	LL2012_022	SpB	1	18	ordered_Spar_8	296354	296371	+	0	1_conserved
iORF_50991	LL2012_022	SpB	1	21	ordered_Spar_8	296366	296386	-	0	3_pPar
iORF_50994	LL2012_022	SpB	1	15	ordered_Spar_8	296379	296393	+	0	3_pPar
iORF_50998	LL2012_022	SpB	1	54	ordered_Spar_8	296387	296440	+	0	3_pPar
iORF_50999	LL2012_022	SpB	1	9	ordered_Spar_8	296399	296407	-	0	4_divergent
iORF_51001	LL2012_022	SpB	0	81	ordered_Spar_8	296399	296479	-	0	5_SpeGroup
iORF_51003	LL2012_022	SpB	1	21	ordered_Spar_8	296459	296479	-	0	4_divergent
iORF_51006	LL2012_022	SpB	1	18	ordered_Spar_8	296480	296497	-	0	3_pPar
iORF_51007	LL2012_022	SpB	0	27	ordered_Spar_8	296494	296520	-	2	5_SpeGroup
iORF_51008	LL2012_022	SpB	1	24	ordered_Spar_8	296497	296520	-	2	5_SpeGroup
iORF_51009	LL2012_022	SpB	0	34	ordered_Spar_8	296504	296537	-	2	5_SpeGroup
iORF_51010	LL2012_022	SpB	0	13	ordered_Spar_8	296508	296520	-	2	4_divergent
iORF_51011	LL2012_022	SpB	1	48	ordered_Spar_8	296508	296555	-	2	6_polymorphic
iORF_51012	LL2012_022	SpB	0	139	ordered_Spar_8	296510	296648	+	3	5_SpeGroup
iORF_51014	LL2012_022	SpB	0	36	ordered_Spar_8	296520	296555	-	0	6_polymorphic
iORF_51015	LL2012_022	SpB	1	48	ordered_Spar_8	296534	296581	-	0	3_pPar
iORF_51016	LL2012_022	SpB	1	30	ordered_Spar_8	296536	296565	+	0	1_conserved
iORF_51022	LL2012_022	SpB	1	84	ordered_Spar_8	296674	296757	-	16	6_polymorphic
iORF_51023	LL2012_022	SpB	1	12	ordered_Spar_8	296709	296720	-	0	3_pPar
iORF_51109	LL2012_022	SpB	0	111	ordered_Spar_8	300036	300146	-	0	5_SpeGroup
iORF_51123	LL2012_022	SpB	1	12	ordered_Spar_8	300049	300060	-	0	3_pPar
iORF_51138	LL2012_022	SpB	1	72	ordered_Spar_8	300075	300146	-	0	4_divergent
iORF_51139	LL2012_022	SpB	0	87	ordered_Spar_8	300080	300166	-	0	5_SpeGroup
iORF_51112	LL2012_022	SpB	0	21	ordered_Spar_8	300166	300186	-	0	5_SpeGroup
iORF_51113	LL2012_022	SpB	1	72	ordered_Spar_8	300166	300237	-	0	6_polymorphic
iORF_51114	LL2012_022	SpB	0	170	ordered_Spar_8	300166	300335	-	3	6_polymorphic
iORF_51115	LL2012_022	SpB	0	153	ordered_Spar_8	300183	300335	-	3	5_SpeGroup
iORF_51118	LL2012_022	SpB	0	58	ordered_Spar_8	300212	300269	+	0	4_divergent
iORF_51119	LL2012_022	SpB	0	98	ordered_Spar_8	300212	300309	+	2	6_polymorphic
iORF_51120	LL2012_022	SpB	0	109	ordered_Spar_8	300212	300320	+	2	6_polymorphic
iORF_51121	LL2012_022	SpB	1	162	ordered_Spar_8	300212	300373	+	3	6_polymorphic
iORF_51122	LL2012_022	SpB	0	85	ordered_Spar_8	300251	300335	-	3	6_polymorphic
iORF_51124	LL2012_022	SpB	1	60	ordered_Spar_8	300276	300335	-	3	6_polymorphic
iORF_51128	LL2012_022	SpB	1	183	ordered_Spar_8	300328	300510	-	3	4_divergent
iORF_51129	LL2012_022	SpB	1	15	ordered_Spar_8	300334	300348	+	0	1_conserved
iORF_51130	LL2012_022	SpB	0	9	ordered_Spar_8	300338	300346	-	0	5_SpeGroup
iORF_51131	LL2012_022	SpB	0	12	ordered_Spar_8	300345	300356	+	0	5_SpeGroup
iORF_51132	LL2012_022	SpB	1	15	ordered_Spar_8	300351	300365	-	0	3_pPar
iORF_51133	LL2012_022	SpB	0	129	ordered_Spar_8	300382	300510	-	2	5_SpeGroup
iORF_51136	LL2012_022	SpB	1	48	ordered_Spar_8	300435	300482	-	0	1_conserved
iORF_51169	LL2012_022	SpB	0	24	ordered_Spar_8	303217	303240	+	4	5_SpeGroup
iORF_51170	LL2012_022	SpB	1	36	ordered_Spar_8	303217	303252	+	4	4_divergent
iORF_51172	LL2012_022	SpB	1	21	ordered_Spar_8	303249	303269	-	0	3_pPar
iORF_51174	LL2012_022	SpB	1	30	ordered_Spar_8	303263	303292	-	0	1_conserved
iORF_51145	LL2012_022	SpB	0	51	ordered_Spar_8	303321	303371	-	0	5_SpeGroup
iORF_51146	LL2012_022	SpB	1	111	ordered_Spar_8	303321	303431	-	1	4_divergent
iORF_51147	LL2012_022	SpB	0	181	ordered_Spar_8	303321	303501	-	4	7_ancest
iORF_51148	LL2012_022	SpB	1	36	ordered_Spar_8	303350	303385	-	0	6_polymorphic
iORF_51149	LL2012_022	SpB	0	51	ordered_Spar_8	303350	303400	-	1	6_polymorphic
iORF_51150	LL2012_022	SpB	1	12	ordered_Spar_8	303353	303364	+	0	3_pPar
iORF_51151	LL2012_022	SpB	0	141	ordered_Spar_8	303361	303501	-	4	6_polymorphic
iORF_51152	LL2012_022	SpB	1	198	ordered_Spar_8	303361	303558	-	7	6_polymorphic
iORF_51153	LL2012_022	SpB	0	50	ordered_Spar_8	303382	303431	-	1	5_SpeGroup
iORF_51154	LL2012_022	SpB	0	120	ordered_Spar_8	303382	303501	-	4	7_ancest
iORF_51155	LL2012_022	SpB	1	15	ordered_Spar_8	303401	303415	+	0	3_pPar
iORF_51156	LL2012_022	SpB	0	50	ordered_Spar_8	303430	303479	+	3	6_polymorphic
iORF_51157	LL2012_022	SpB	0	67	ordered_Spar_8	303430	303496	+	3	7_ancest
iORF_51159	LL2012_022	SpB	0	86	ordered_Spar_8	303430	303515	+	4	5_SpeGroup
iORF_51160	LL2012_022	SpB	0	101	ordered_Spar_8	303430	303530	+	6	6_polymorphic
iORF_51161	LL2012_022	SpB	0	116	ordered_Spar_8	303430	303545	+	6	7_ancest
iORF_51162	LL2012_022	SpB	1	141	ordered_Spar_8	303430	303570	+	6	6_polymorphic
iORF_51163	LL2012_022	SpB	0	59	ordered_Spar_8	303443	303501	-	3	4_divergent
iORF_51164	LL2012_022	SpB	0	35	ordered_Spar_8	303445	303479	+	3	6_polymorphic
iORF_51167	LL2012_022	SpB	0	47	ordered_Spar_8	303512	303558	-	3	6_polymorphic
iORF_51177	LL2012_022	SpB	0	33	ordered_Spar_8	304616	304648	-	3	6_polymorphic
iORF_51189	LL2012_022	SpB	0	82	ordered_Spar_8	304633	304714	+	3	6_polymorphic
iORF_51190	LL2012_022	SpB	0	39	ordered_Spar_8	304633	304671	+	3	4_divergent
iORF_51191	LL2012_022	SpB	1	63	ordered_Spar_8	304633	304695	+	3	6_polymorphic
iORF_51193	LL2012_022	SpB	1	21	ordered_Spar_8	304653	304673	-	0	6_polymorphic
iORF_51194	LL2012_022	SpB	0	18	ordered_Spar_8	304656	304673	-	0	6_polymorphic
iORF_51195	LL2012_022	SpB	1	18	ordered_Spar_8	304662	304679	+	0	3_pPar
iORF_51199	LL2012_022	SpB	1	105	ordered_Spar_8	304692	304796	-	1	3_pPar
iORF_51176	LL2012_022	SpB	1	84	ordered_Spar_8	304720	304803	+	1	3_pPar
iORF_51179	LL2012_022	SpB	0	140	ordered_Spar_8	304762	304901	-	4	5_SpeGroup
iORF_51182	LL2012_022	SpB	1	102	ordered_Spar_8	304800	304901	-	3	6_polymorphic
iORF_51183	LL2012_022	SpB	0	134	ordered_Spar_8	304800	304933	-	3	5_SpeGroup
iORF_51185	LL2012_022	SpB	1	108	ordered_Spar_8	304826	304933	-	3	4_divergent
iORF_51186	LL2012_022	SpB	1	12	ordered_Spar_8	304840	304851	+	1	3_pPar
iORF_51187	LL2012_022	SpB	1	12	ordered_Spar_8	304848	304859	+	0	1_conserved
iORF_51203	LL2012_022	SpB	0	36	ordered_Spar_8	305615	305650	-	0	6_polymorphic
iORF_51207	LL2012_022	SpB	1	21	ordered_Spar_8	305701	305721	+	0	1_conserved
iORF_51208	LL2012_022	SpB	1	9	ordered_Spar_8	305708	305716	+	0	1_conserved
iORF_51201	LL2012_022	SpB	1	12	ordered_Spar_8	305737	305748	-	0	6_polymorphic
iORF_51211	LL2012_022	SpB	1	24	ordered_Spar_8	306988	307011	+	0	6_polymorphic
iORF_51230	LL2012_022	SpB	1	192	ordered_Spar_8	308284	308475	-	1	5_SpeGroup
iORF_51231	LL2012_022	SpB	1	27	ordered_Spar_8	308297	308323	-	0	4_divergent
iORF_51232	LL2012_022	SpB	1	108	ordered_Spar_8	308333	308440	-	1	5_SpeGroup
iORF_51223	LL2012_022	SpB	1	63	ordered_Spar_8	308346	308408	+	0	1_conserved
iORF_51227	LL2012_022	SpB	0	26	ordered_Spar_8	308415	308440	-	1	4_divergent
iORF_51228	LL2012_022	SpB	0	42	ordered_Spar_8	308434	308475	-	0	4_divergent
iORF_51242	LL2012_022	SpB	1	108	ordered_Spar_8	310284	310391	-	0	6_polymorphic
iORF_51244	LL2012_022	SpB	0	105	ordered_Spar_8	310287	310391	-	0	6_polymorphic
iORF_51248	LL2012_022	SpB	0	88	ordered_Spar_8	310304	310391	-	0	6_polymorphic
iORF_51250	LL2012_022	SpB	0	37	ordered_Spar_8	310306	310342	+	0	4_divergent
iORF_51255	LL2012_022	SpB	1	42	ordered_Spar_8	310333	310374	-	0	4_divergent
iORF_51258	LL2012_022	SpB	0	27	ordered_Spar_8	310348	310374	-	0	5_SpeGroup
iORF_51234	LL2012_022	SpB	0	12	ordered_Spar_8	310373	310384	+	0	6_polymorphic
iORF_51235	LL2012_022	SpB	1	60	ordered_Spar_8	310373	310432	+	0	6_polymorphic
iORF_51236	LL2012_022	SpB	1	33	ordered_Spar_8	310378	310410	-	0	1_conserved
iORF_51237	LL2012_022	SpB	0	21	ordered_Spar_8	310392	310412	+	0	5_SpeGroup
iORF_51241	LL2012_022	SpB	0	24	ordered_Spar_8	310409	310432	+	0	6_polymorphic
iORF_51265	LL2012_022	SpB	1	39	ordered_Spar_8	312278	312316	+	0	1_conserved
iORF_51273	LL2012_022	SpB	0	91	ordered_Spar_8	312313	312403	-	2	6_polymorphic
iORF_51274	LL2012_022	SpB	0	75	ordered_Spar_8	312329	312403	-	2	5_SpeGroup
iORF_51276	LL2012_022	SpB	0	14	ordered_Spar_8	312334	312347	-	1	4_divergent
iORF_51278	LL2012_022	SpB	1	60	ordered_Spar_8	312344	312403	-	1	6_polymorphic
iORF_51264	LL2012_022	SpB	1	12	ordered_Spar_8	312400	312411	-	0	3_pPar
iORF_51266	LL2012_022	SpB	0	9	ordered_Spar_8	312435	312443	-	0	5_SpeGroup
iORF_51267	LL2012_022	SpB	0	9	ordered_Spar_8	312437	312445	+	0	5_SpeGroup
iORF_51270	LL2012_022	SpB	0	39	ordered_Spar_8	312461	312499	-	0	5_SpeGroup
iORF_51283	LL2012_022	SpB	0	49	ordered_Spar_8	313151	313199	+	6	5_SpeGroup
iORF_51284	LL2012_022	SpB	1	63	ordered_Spar_8	313151	313213	+	6	4_divergent
iORF_51285	LL2012_022	SpB	0	28	ordered_Spar_8	313154	313181	-	4	5_SpeGroup
iORF_51289	LL2012_022	SpB	0	81	ordered_Spar_8	313181	313261	-	0	5_SpeGroup
iORF_51291	LL2012_022	SpB	0	18	ordered_Spar_8	313196	313213	+	0	4_divergent
iORF_51293	LL2012_022	SpB	1	27	ordered_Spar_8	313210	313236	+	0	3_pPar
iORF_51294	LL2012_022	SpB	0	39	ordered_Spar_8	313217	313255	+	0	6_polymorphic
iORF_51279	LL2012_022	SpB	1	9	ordered_Spar_8	313242	313250	+	0	3_pPar
iORF_51280	LL2012_022	SpB	1	15	ordered_Spar_8	313247	313261	-	0	4_divergent
iORF_51297	LL2012_022	SpB	0	84	ordered_Spar_8	314641	314724	+	0	6_polymorphic
iORF_51298	LL2012_022	SpB	0	93	ordered_Spar_8	314641	314733	+	0	5_SpeGroup
iORF_51299	LL2012_022	SpB	1	48	ordered_Spar_8	314641	314688	+	0	6_polymorphic
iORF_51300	LL2012_022	SpB	0	19	ordered_Spar_8	314657	314675	-	0	5_SpeGroup
iORF_51301	LL2012_022	SpB	1	36	ordered_Spar_8	314657	314692	-	0	4_divergent
iORF_51321	LL2012_022	SpB	1	93	ordered_Spar_8	315924	316016	-	4	5_SpeGroup
iORF_51331	LL2012_022	SpB	0	92	ordered_Spar_8	315932	316023	+	4	7_ancest
iORF_51334	LL2012_022	SpB	1	18	ordered_Spar_8	315932	315949	+	1	4_divergent
iORF_51361	LL2012_022	SpB	0	81	ordered_Spar_8	315953	316033	+	2	6_polymorphic
iORF_51362	LL2012_022	SpB	1	87	ordered_Spar_8	315953	316039	+	2	6_polymorphic
iORF_51370	LL2012_022	SpB	0	57	ordered_Spar_8	315960	316016	-	0	4_divergent
iORF_51372	LL2012_022	SpB	1	60	ordered_Spar_8	315970	316029	-	0	3_pPar
iORF_51374	LL2012_022	SpB	1	48	ordered_Spar_8	315976	316023	+	0	4_divergent
iORF_51376	LL2012_022	SpB	0	39	ordered_Spar_8	315985	316023	+	0	4_divergent
iORF_51308	LL2012_022	SpB	1	36	ordered_Spar_8	316071	316106	-	1	6_polymorphic
iORF_51309	LL2012_022	SpB	0	81	ordered_Spar_8	316071	316151	-	1	5_SpeGroup
iORF_51310	LL2012_022	SpB	1	168	ordered_Spar_8	316075	316242	-	1	5_SpeGroup
iORF_51311	LL2012_022	SpB	0	42	ordered_Spar_8	316092	316133	+	0	5_SpeGroup
iORF_51312	LL2012_022	SpB	1	63	ordered_Spar_8	316092	316154	+	0	4_divergent
iORF_51313	LL2012_022	SpB	1	39	ordered_Spar_8	316105	316143	+	0	6_polymorphic
iORF_51314	LL2012_022	SpB	0	87	ordered_Spar_8	316105	316191	+	0	6_polymorphic
iORF_51316	LL2012_022	SpB	0	36	ordered_Spar_8	316116	316151	-	0	6_polymorphic
iORF_51317	LL2012_022	SpB	1	9	ordered_Spar_8	316130	316138	-	0	4_divergent
iORF_51318	LL2012_022	SpB	0	113	ordered_Spar_8	316130	316242	-	0	5_SpeGroup
iORF_51319	LL2012_022	SpB	1	12	ordered_Spar_8	316140	316151	-	0	6_polymorphic
iORF_51320	LL2012_022	SpB	0	55	ordered_Spar_8	316188	316242	-	0	5_SpeGroup
iORF_51325	LL2012_022	SpB	0	30	ordered_Spar_8	316218	316247	-	0	6_polymorphic
iORF_51326	LL2012_022	SpB	1	126	ordered_Spar_8	316218	316343	-	2	5_SpeGroup
iORF_51327	LL2012_022	SpB	1	18	ordered_Spar_8	316221	316238	+	0	4_divergent
iORF_51329	LL2012_022	SpB	1	30	ordered_Spar_8	316250	316279	-	0	5_SpeGroup
iORF_51330	LL2012_022	SpB	0	43	ordered_Spar_8	316250	316292	-	0	5_SpeGroup
iORF_51332	LL2012_022	SpB	0	71	ordered_Spar_8	316273	316343	-	2	5_SpeGroup
iORF_51335	LL2012_022	SpB	0	62	ordered_Spar_8	316282	316343	-	2	5_SpeGroup
iORF_51336	LL2012_022	SpB	0	35	ordered_Spar_8	316291	316325	+	2	5_SpeGroup
iORF_51337	LL2012_022	SpB	0	32	ordered_Spar_8	316294	316325	+	2	5_SpeGroup
iORF_51338	LL2012_022	SpB	1	78	ordered_Spar_8	316294	316371	+	4	5_SpeGroup
iORF_51341	LL2012_022	SpB	1	57	ordered_Spar_8	316375	316431	-	0	5_SpeGroup
iORF_51342	LL2012_022	SpB	1	21	ordered_Spar_8	316380	316400	-	0	4_divergent
iORF_51343	LL2012_022	SpB	0	18	ordered_Spar_8	316383	316400	-	0	5_SpeGroup
iORF_51345	LL2012_022	SpB	0	45	ordered_Spar_8	316387	316431	-	0	5_SpeGroup
iORF_51349	LL2012_022	SpB	1	18	ordered_Spar_8	316410	316427	-	0	4_divergent
iORF_51350	LL2012_022	SpB	0	112	ordered_Spar_8	316410	316521	-	5	5_SpeGroup
iORF_51356	LL2012_022	SpB	1	24	ordered_Spar_8	316446	316469	+	2	6_polymorphic
iORF_51357	LL2012_022	SpB	0	27	ordered_Spar_8	316446	316472	+	4	6_polymorphic
iORF_51358	LL2012_022	SpB	0	56	ordered_Spar_8	316466	316521	-	3	7_ancest
iORF_51363	LL2012_022	SpB	1	27	ordered_Spar_8	316495	316521	-	1	6_polymorphic
iORF_51364	LL2012_022	SpB	0	29	ordered_Spar_8	316499	316527	+	1	5_SpeGroup
iORF_51365	LL2012_022	SpB	1	78	ordered_Spar_8	316499	316576	+	4	4_divergent
iORF_51368	LL2012_022	SpB	1	27	ordered_Spar_8	316527	316553	+	3	3_pPar
iORF_51378	LL2012_022	SpB	0	9	ordered_Spar_8	318051	318059	-	0	5_SpeGroup
iORF_51383	LL2012_022	SpB	0	120	ordered_Spar_8	318055	318174	+	5	5_SpeGroup
iORF_51386	LL2012_022	SpB	1	27	ordered_Spar_8	318076	318102	-	1	3_pPar
iORF_51388	LL2012_022	SpB	1	24	ordered_Spar_8	318101	318124	+	4	4_divergent
iORF_51382	LL2012_022	SpB	1	33	ordered_Spar_8	318181	318213	+	0	5_SpeGroup
iORF_51385	LL2012_022	SpB	1	12	ordered_Spar_8	318251	318262	-	0	3_pPar
iORF_51391	LL2012_022	SpB	1	51	ordered_Spar_8	320220	320270	+	0	3_pPar
iORF_51399	LL2012_022	SpB	1	9	ordered_Spar_8	320224	320232	+	0	1_conserved
iORF_51389	LL2012_022	SpB	1	30	ordered_Spar_8	320235	320264	-	0	3_pPar
iORF_51408	LL2012_022	SpB	1	123	ordered_Spar_8	321627	321749	+	1	6_polymorphic
iORF_51409	LL2012_022	SpB	0	146	ordered_Spar_8	321627	321772	+	1	5_SpeGroup
iORF_51411	LL2012_022	SpB	1	96	ordered_Spar_8	321658	321753	+	0	3_pPar
iORF_51401	LL2012_022	SpB	1	15	ordered_Spar_8	321716	321730	-	0	6_polymorphic
iORF_51402	LL2012_022	SpB	1	84	ordered_Spar_8	321769	321852	-	0	1_conserved
iORF_51403	LL2012_022	SpB	1	9	ordered_Spar_8	321772	321780	+	0	1_conserved
iORF_51415	LL2012_022	SpB	1	78	ordered_Spar_8	322390	322467	+	0	3_pPar
iORF_51416	LL2012_022	SpB	0	90	ordered_Spar_8	322399	322488	-	0	5_SpeGroup
iORF_51417	LL2012_022	SpB	0	176	ordered_Spar_8	322399	322574	-	2	5_SpeGroup
iORF_51418	LL2012_022	SpB	0	24	ordered_Spar_8	322403	322426	+	0	5_SpeGroup
iORF_51419	LL2012_022	SpB	1	78	ordered_Spar_8	322411	322488	-	0	5_SpeGroup
iORF_51412	LL2012_022	SpB	1	15	ordered_Spar_8	322482	322496	+	0	6_polymorphic
iORF_51413	LL2012_022	SpB	0	24	ordered_Spar_8	322482	322505	+	0	6_polymorphic
iORF_51473	LL2012_022	SpB	0	21	ordered_Spar_8	325872	325892	-	0	5_SpeGroup
iORF_51498	LL2012_022	SpB	1	48	ordered_Spar_8	325911	325958	+	1	5_SpeGroup
iORF_51462	LL2012_022	SpB	1	24	ordered_Spar_8	326063	326086	-	0	1_conserved
iORF_51463	LL2012_022	SpB	1	27	ordered_Spar_8	326071	326097	-	0	1_conserved
iORF_51468	LL2012_022	SpB	1	27	ordered_Spar_8	326122	326148	-	0	3_pPar
iORF_51472	LL2012_022	SpB	1	33	ordered_Spar_8	326174	326206	-	0	1_conserved
iORF_51527	LL2012_022	SpB	0	21	ordered_Spar_8	329510	329530	+	0	5_SpeGroup
iORF_51540	LL2012_022	SpB	0	42	ordered_Spar_8	329546	329587	-	0	6_polymorphic
iORF_51546	LL2012_022	SpB	1	12	ordered_Spar_8	329580	329591	-	0	6_polymorphic
iORF_51547	LL2012_022	SpB	1	156	ordered_Spar_8	329588	329743	-	0	4_divergent
iORF_51524	LL2012_022	SpB	1	9	ordered_Spar_8	329632	329640	-	0	3_pPar
iORF_51525	LL2012_022	SpB	1	63	ordered_Spar_8	329634	329696	+	0	3_pPar
iORF_51530	LL2012_022	SpB	1	48	ordered_Spar_8	329693	329740	+	0	1_conserved
iORF_51532	LL2012_022	SpB	1	21	ordered_Spar_8	329734	329754	-	0	1_conserved
iORF_51533	LL2012_022	SpB	0	15	ordered_Spar_8	329742	329756	+	0	5_SpeGroup
iORF_51534	LL2012_022	SpB	1	36	ordered_Spar_8	329742	329777	+	0	4_divergent
iORF_51535	LL2012_022	SpB	0	18	ordered_Spar_8	329760	329777	+	0	4_divergent
iORF_51595	LL2012_022	SpB	0	15	ordered_Spar_8	332679	332693	+	0	5_SpeGroup
iORF_51707	LL2012_022	SpB	0	147	ordered_Spar_8	332695	332841	+	1	6_polymorphic
iORF_51708	LL2012_022	SpB	1	207	ordered_Spar_8	332695	332901	+	4	6_polymorphic
iORF_51709	LL2012_022	SpB	0	224	ordered_Spar_8	332695	332918	+	4	5_SpeGroup
iORF_51710	LL2012_022	SpB	0	27	ordered_Spar_8	332695	332721	+	0	5_SpeGroup
iORF_51769	LL2012_022	SpB	1	39	ordered_Spar_8	332750	332788	+	0	3_pPar
iORF_51775	LL2012_022	SpB	1	12	ordered_Spar_8	332754	332765	-	0	3_pPar
iORF_51562	LL2012_022	SpB	0	129	ordered_Spar_8	332773	332901	+	3	5_SpeGroup
iORF_51588	LL2012_022	SpB	0	83	ordered_Spar_8	332819	332901	+	3	5_SpeGroup
iORF_51596	LL2012_022	SpB	1	57	ordered_Spar_8	332825	332881	-	2	5_SpeGroup
iORF_51611	LL2012_022	SpB	0	36	ordered_Spar_8	332846	332881	-	2	5_SpeGroup
iORF_51650	LL2012_022	SpB	0	27	ordered_Spar_8	332880	332906	+	1	5_SpeGroup
iORF_51651	LL2012_022	SpB	1	39	ordered_Spar_8	332880	332918	+	1	5_SpeGroup
iORF_51770	LL2012_022	SpB	0	110	ordered_Spar_8	333540	333649	-	2	5_SpeGroup
iORF_51773	LL2012_022	SpB	0	21	ordered_Spar_8	333553	333573	+	0	5_SpeGroup
iORF_51774	LL2012_022	SpB	0	84	ordered_Spar_8	333566	333649	-	2	5_SpeGroup
iORF_51776	LL2012_022	SpB	1	12	ordered_Spar_8	333581	333592	+	0	4_divergent
iORF_51778	LL2012_022	SpB	1	51	ordered_Spar_8	333599	333649	-	2	5_SpeGroup
iORF_51550	LL2012_022	SpB	0	118	ordered_Spar_8	333683	333800	-	7	5_SpeGroup
iORF_51552	LL2012_022	SpB	0	33	ordered_Spar_8	333692	333724	+	4	5_SpeGroup
iORF_51553	LL2012_022	SpB	0	40	ordered_Spar_8	333692	333731	+	4	6_polymorphic
iORF_51554	LL2012_022	SpB	1	48	ordered_Spar_8	333692	333739	+	4	5_SpeGroup
iORF_51556	LL2012_022	SpB	1	15	ordered_Spar_8	333717	333731	+	2	6_polymorphic
iORF_51557	LL2012_022	SpB	1	15	ordered_Spar_8	333721	333735	+	0	4_divergent
iORF_51559	LL2012_022	SpB	1	90	ordered_Spar_8	333756	333845	+	3	3_pPar
iORF_51564	LL2012_022	SpB	0	12	ordered_Spar_8	333810	333821	-	0	5_SpeGroup
iORF_51565	LL2012_022	SpB	1	33	ordered_Spar_8	333810	333842	-	0	4_divergent
iORF_51618	LL2012_022	SpB	0	12	ordered_Spar_8	334581	334592	-	0	5_SpeGroup
iORF_51619	LL2012_022	SpB	0	30	ordered_Spar_8	334583	334612	+	1	5_SpeGroup
iORF_51620	LL2012_022	SpB	1	198	ordered_Spar_8	334592	334789	-	4	6_polymorphic
iORF_51621	LL2012_022	SpB	1	15	ordered_Spar_8	334598	334612	+	0	4_divergent
iORF_51623	LL2012_022	SpB	0	152	ordered_Spar_8	334628	334779	-	3	5_SpeGroup
iORF_51625	LL2012_022	SpB	0	12	ordered_Spar_8	334639	334650	-	0	5_SpeGroup
iORF_51626	LL2012_022	SpB	0	52	ordered_Spar_8	334685	334736	+	2	4_divergent
iORF_51627	LL2012_022	SpB	0	114	ordered_Spar_8	334685	334798	+	4	6_polymorphic
iORF_51628	LL2012_022	SpB	0	131	ordered_Spar_8	334685	334815	+	4	7_ancest
iORF_51629	LL2012_022	SpB	0	330	ordered_Spar_8	334685	335014	+	10	7_ancest
iORF_51632	LL2012_022	SpB	1	36	ordered_Spar_8	334716	334751	-	2	5_SpeGroup
iORF_51633	LL2012_022	SpB	0	64	ordered_Spar_8	334716	334779	-	2	6_polymorphic
iORF_51634	LL2012_022	SpB	0	106	ordered_Spar_8	334716	334821	-	4	6_polymorphic
iORF_51635	LL2012_022	SpB	1	51	ordered_Spar_8	334729	334779	-	0	5_SpeGroup
iORF_51636	LL2012_022	SpB	0	61	ordered_Spar_8	334729	334789	-	0	4_divergent
iORF_51637	LL2012_022	SpB	1	36	ordered_Spar_8	334750	334785	+	0	5_SpeGroup
iORF_51638	LL2012_022	SpB	0	49	ordered_Spar_8	334750	334798	+	2	6_polymorphic
iORF_51641	LL2012_022	SpB	1	12	ordered_Spar_8	334782	334793	+	0	5_SpeGroup
iORF_51642	LL2012_022	SpB	0	34	ordered_Spar_8	334782	334815	+	2	5_SpeGroup
iORF_51643	LL2012_022	SpB	0	233	ordered_Spar_8	334782	335014	+	8	5_SpeGroup
iORF_51645	LL2012_022	SpB	0	27	ordered_Spar_8	334795	334821	-	0	6_polymorphic
iORF_51648	LL2012_022	SpB	1	192	ordered_Spar_8	334815	335006	+	6	5_SpeGroup
iORF_51653	LL2012_022	SpB	0	47	ordered_Spar_8	334860	334906	-	1	5_SpeGroup
iORF_51654	LL2012_022	SpB	1	30	ordered_Spar_8	334877	334906	-	1	5_SpeGroup
iORF_51658	LL2012_022	SpB	1	21	ordered_Spar_8	334888	334908	+	0	3_pPar
iORF_51660	LL2012_022	SpB	0	15	ordered_Spar_8	334892	334906	-	0	5_SpeGroup
iORF_51661	LL2012_022	SpB	0	24	ordered_Spar_8	334903	334926	-	0	4_divergent
iORF_51663	LL2012_022	SpB	1	33	ordered_Spar_8	334929	334961	-	5	4_divergent
iORF_51664	LL2012_022	SpB	0	39	ordered_Spar_8	334929	334967	-	5	5_SpeGroup
iORF_51665	LL2012_022	SpB	1	66	ordered_Spar_8	334949	335014	+	5	4_divergent
iORF_51668	LL2012_022	SpB	1	21	ordered_Spar_8	334992	335012	-	0	3_pPar
iORF_51728	LL2012_022	SpB	1	9	ordered_Spar_8	336378	336386	-	0	3_pPar
iORF_51729	LL2012_022	SpB	1	51	ordered_Spar_8	336431	336481	-	0	5_SpeGroup
iORF_51731	LL2012_022	SpB	0	69	ordered_Spar_8	336436	336504	-	1	4_divergent
iORF_51732	LL2012_022	SpB	0	24	ordered_Spar_8	336444	336467	-	0	4_divergent
iORF_51733	LL2012_022	SpB	1	27	ordered_Spar_8	336478	336504	-	1	5_SpeGroup
iORF_51735	LL2012_022	SpB	1	75	ordered_Spar_8	336584	336658	+	0	1_conserved
iORF_51739	LL2012_022	SpB	1	27	ordered_Spar_8	336695	336721	-	0	3_pPar
iORF_51740	LL2012_022	SpB	1	15	ordered_Spar_8	336756	336770	-	0	5_SpeGroup
iORF_51741	LL2012_022	SpB	0	12	ordered_Spar_8	336759	336770	-	0	4_divergent
iORF_52166	LL2012_022	SpB	0	99	ordered_Spar_8	343269	343367	-	3	5_SpeGroup
iORF_52167	LL2012_022	SpB	0	148	ordered_Spar_8	343269	343416	-	3	6_polymorphic
iORF_52168	LL2012_022	SpB	0	225	ordered_Spar_8	343269	343493	-	3	6_polymorphic
iORF_52098	LL2012_022	SpB	1	42	ordered_Spar_8	343275	343316	+	2	6_polymorphic
iORF_52099	LL2012_022	SpB	0	55	ordered_Spar_8	343275	343329	+	2	6_polymorphic
iORF_52132	LL2012_022	SpB	1	21	ordered_Spar_8	343309	343329	+	0	6_polymorphic
iORF_52150	LL2012_022	SpB	1	99	ordered_Spar_8	343318	343416	-	1	6_polymorphic
iORF_52156	LL2012_022	SpB	0	57	ordered_Spar_8	343322	343378	+	1	5_SpeGroup
iORF_52165	LL2012_022	SpB	1	21	ordered_Spar_8	343334	343354	+	0	4_divergent
iORF_52169	LL2012_022	SpB	1	18	ordered_Spar_8	343344	343361	+	0	3_pPar
iORF_52093	LL2012_022	SpB	0	18	ordered_Spar_8	343366	343383	+	0	5_SpeGroup
iORF_52094	LL2012_022	SpB	1	36	ordered_Spar_8	343366	343401	+	0	4_divergent
iORF_52101	LL2012_022	SpB	1	78	ordered_Spar_8	343416	343493	-	0	6_polymorphic
iORF_52102	LL2012_022	SpB	1	21	ordered_Spar_8	343434	343454	+	0	4_divergent
iORF_52112	LL2012_022	SpB	0	71	ordered_Spar_8	343537	343607	+	1	6_polymorphic
iORF_52123	LL2012_022	SpB	1	12	ordered_Spar_8	343675	343686	+	0	3_pPar
iORF_52125	LL2012_022	SpB	1	9	ordered_Spar_8	343718	343726	+	0	4_divergent
iORF_52126	LL2012_022	SpB	0	119	ordered_Spar_8	343732	343850	+	0	5_SpeGroup
iORF_52127	LL2012_022	SpB	0	127	ordered_Spar_8	343732	343858	+	0	5_SpeGroup
iORF_52128	LL2012_022	SpB	1	213	ordered_Spar_8	343732	343944	+	12	5_SpeGroup
iORF_52131	LL2012_022	SpB	0	49	ordered_Spar_8	343759	343807	-	0	5_SpeGroup
iORF_52134	LL2012_022	SpB	0	53	ordered_Spar_8	343778	343830	+	0	5_SpeGroup
iORF_52135	LL2012_022	SpB	0	73	ordered_Spar_8	343778	343850	+	0	5_SpeGroup
iORF_52136	LL2012_022	SpB	1	78	ordered_Spar_8	343781	343858	+	0	5_SpeGroup
iORF_52140	LL2012_022	SpB	1	18	ordered_Spar_8	343790	343807	-	0	4_divergent
iORF_52141	LL2012_022	SpB	0	34	ordered_Spar_8	343790	343823	-	0	5_SpeGroup
iORF_52142	LL2012_022	SpB	0	27	ordered_Spar_8	343797	343823	-	0	4_divergent
iORF_52143	LL2012_022	SpB	1	138	ordered_Spar_8	343797	343934	-	12	5_SpeGroup
iORF_52146	LL2012_022	SpB	0	125	ordered_Spar_8	343810	343934	-	12	4_divergent
iORF_52147	LL2012_022	SpB	0	67	ordered_Spar_8	343826	343892	-	7	4_divergent
iORF_52152	LL2012_022	SpB	0	82	ordered_Spar_8	343863	343944	+	12	5_SpeGroup
iORF_52158	LL2012_022	SpB	0	15	ordered_Spar_8	343900	343914	-	1	6_polymorphic
iORF_52160	LL2012_022	SpB	0	30	ordered_Spar_8	343915	343944	+	0	5_SpeGroup
iORF_52161	LL2012_022	SpB	0	9	ordered_Spar_8	343919	343927	+	0	5_SpeGroup
iORF_52162	LL2012_022	SpB	1	12	ordered_Spar_8	343951	343962	+	0	3_pPar
iORF_52191	LL2012_022	SpB	1	15	ordered_Spar_8	344775	344789	+	0	3_pPar
iORF_52202	LL2012_022	SpB	0	16	ordered_Spar_8	344786	344801	-	0	6_polymorphic
iORF_52213	LL2012_022	SpB	1	15	ordered_Spar_8	344810	344824	-	0	4_divergent
iORF_52215	LL2012_022	SpB	0	21	ordered_Spar_8	344831	344851	-	0	5_SpeGroup
iORF_52171	LL2012_022	SpB	1	57	ordered_Spar_8	344862	344918	-	0	3_pPar
iORF_52174	LL2012_022	SpB	1	9	ordered_Spar_8	344891	344899	-	0	1_conserved
iORF_52190	LL2012_022	SpB	1	9	ordered_Spar_8	344961	344969	-	0	6_polymorphic
iORF_52176	LL2012_022	SpB	0	30	ordered_Spar_8	345070	345099	+	0	5_SpeGroup
iORF_52177	LL2012_022	SpB	1	66	ordered_Spar_8	345075	345140	-	0	4_divergent
iORF_52178	LL2012_022	SpB	1	39	ordered_Spar_8	345116	345154	-	1	6_polymorphic
iORF_52179	LL2012_022	SpB	0	21	ordered_Spar_8	345120	345140	-	0	4_divergent
iORF_52181	LL2012_022	SpB	1	18	ordered_Spar_8	345151	345168	-	0	3_pPar
iORF_52231	LL2012_022	SpB	1	21	ordered_Spar_8	345927	345947	-	0	1_conserved
iORF_52244	LL2012_022	SpB	1	45	ordered_Spar_8	345991	346035	-	0	3_pPar
iORF_52221	LL2012_022	SpB	0	24	ordered_Spar_8	346016	346039	-	0	6_polymorphic
iORF_52222	LL2012_022	SpB	1	21	ordered_Spar_8	346019	346039	-	0	6_polymorphic
iORF_52224	LL2012_022	SpB	1	36	ordered_Spar_8	346034	346069	+	3	5_SpeGroup
iORF_52225	LL2012_022	SpB	0	71	ordered_Spar_8	346034	346104	+	3	4_divergent
iORF_52226	LL2012_022	SpB	1	21	ordered_Spar_8	346038	346058	+	3	4_divergent
iORF_52227	LL2012_022	SpB	0	32	ordered_Spar_8	346038	346069	+	3	4_divergent
iORF_52229	LL2012_022	SpB	1	27	ordered_Spar_8	346078	346104	+	0	4_divergent
iORF_52263	LL2012_022	SpB	1	33	ordered_Spar_8	347296	347328	-	0	1_conserved
iORF_52312	LL2012_022	SpB	0	141	ordered_Spar_8	347343	347483	+	1	5_SpeGroup
iORF_52314	LL2012_022	SpB	1	231	ordered_Spar_8	347343	347573	+	3	5_SpeGroup
iORF_52315	LL2012_022	SpB	0	273	ordered_Spar_8	347343	347615	+	3	5_SpeGroup
iORF_52324	LL2012_022	SpB	0	84	ordered_Spar_8	347354	347437	-	0	4_divergent
iORF_52325	LL2012_022	SpB	1	228	ordered_Spar_8	347354	347581	-	3	5_SpeGroup
iORF_52264	LL2012_022	SpB	1	39	ordered_Spar_8	347515	347553	-	0	5_SpeGroup
iORF_52268	LL2012_022	SpB	0	51	ordered_Spar_8	347565	347615	+	0	5_SpeGroup
iORF_52270	LL2012_022	SpB	0	9	ordered_Spar_8	347573	347581	-	0	5_SpeGroup
iORF_52271	LL2012_022	SpB	0	107	ordered_Spar_8	347573	347679	-	1	5_SpeGroup
iORF_52273	LL2012_022	SpB	0	18	ordered_Spar_8	347590	347607	+	0	4_divergent
iORF_52274	LL2012_022	SpB	1	87	ordered_Spar_8	347590	347676	+	1	4_divergent
iORF_52275	LL2012_022	SpB	0	84	ordered_Spar_8	347610	347693	-	1	7_ancest
iORF_52276	LL2012_022	SpB	1	96	ordered_Spar_8	347610	347705	-	1	5_SpeGroup
iORF_52277	LL2012_022	SpB	1	12	ordered_Spar_8	347612	347623	+	0	3_pPar
iORF_52278	LL2012_022	SpB	0	74	ordered_Spar_8	347620	347693	-	1	5_SpeGroup
iORF_52281	LL2012_022	SpB	0	107	ordered_Spar_8	347623	347729	+	1	5_SpeGroup
iORF_52282	LL2012_022	SpB	0	155	ordered_Spar_8	347628	347782	+	1	5_SpeGroup
iORF_52285	LL2012_022	SpB	0	96	ordered_Spar_8	347687	347782	+	0	5_SpeGroup
iORF_52286	LL2012_022	SpB	1	123	ordered_Spar_8	347687	347809	+	0	5_SpeGroup
iORF_52288	LL2012_022	SpB	1	72	ordered_Spar_8	347692	347763	+	0	4_divergent
iORF_52296	LL2012_022	SpB	1	33	ordered_Spar_8	347763	347795	+	0	3_pPar
iORF_52297	LL2012_022	SpB	0	21	ordered_Spar_8	347789	347809	+	0	4_divergent
iORF_52300	LL2012_022	SpB	0	57	ordered_Spar_8	347802	347858	+	0	7_ancest
iORF_52301	LL2012_022	SpB	1	12	ordered_Spar_8	347830	347841	-	0	4_divergent
iORF_52302	LL2012_022	SpB	0	18	ordered_Spar_8	347830	347847	-	0	5_SpeGroup
iORF_52303	LL2012_022	SpB	0	92	ordered_Spar_8	347847	347938	-	2	5_SpeGroup
iORF_52304	LL2012_022	SpB	1	9	ordered_Spar_8	347855	347863	+	0	3_pPar
iORF_52307	LL2012_022	SpB	1	63	ordered_Spar_8	347876	347938	-	0	5_SpeGroup
iORF_52308	LL2012_022	SpB	0	84	ordered_Spar_8	347876	347959	-	0	5_SpeGroup
iORF_52313	LL2012_022	SpB	0	42	ordered_Spar_8	347906	347947	+	0	4_divergent
iORF_52317	LL2012_022	SpB	1	72	ordered_Spar_8	347910	347981	-	0	3_pPar
iORF_52320	LL2012_022	SpB	1	9	ordered_Spar_8	347939	347947	+	0	5_SpeGroup
iORF_52321	LL2012_022	SpB	0	27	ordered_Spar_8	347970	347996	+	0	5_SpeGroup
iORF_52323	LL2012_022	SpB	1	63	ordered_Spar_8	347993	348055	-	0	6_polymorphic
iORF_52326	LL2012_022	SpB	0	48	ordered_Spar_8	348021	348068	-	0	5_SpeGroup
iORF_52328	LL2012_022	SpB	1	9	ordered_Spar_8	348060	348068	-	0	4_divergent
iORF_52257	LL2012_022	SpB	1	9	ordered_Spar_8	348468	348476	-	0	4_divergent
iORF_52258	LL2012_022	SpB	0	12	ordered_Spar_8	348468	348479	-	0	4_divergent
iORF_52357	LL2012_022	SpB	0	21	ordered_Spar_8	351213	351233	+	4	4_divergent
iORF_52358	LL2012_022	SpB	1	24	ordered_Spar_8	351213	351236	+	4	5_SpeGroup
iORF_52360	LL2012_022	SpB	0	140	ordered_Spar_8	351233	351372	+	1	4_divergent
iORF_52361	LL2012_022	SpB	1	174	ordered_Spar_8	351233	351406	+	1	5_SpeGroup
iORF_52365	LL2012_022	SpB	0	48	ordered_Spar_8	351359	351406	+	0	4_divergent
iORF_52366	LL2012_022	SpB	1	27	ordered_Spar_8	351401	351427	-	0	3_pPar
iORF_52367	LL2012_022	SpB	1	21	ordered_Spar_8	351403	351423	+	0	1_conserved
iORF_52368	LL2012_022	SpB	0	70	ordered_Spar_8	351420	351489	-	1	6_polymorphic
iORF_52369	LL2012_022	SpB	1	63	ordered_Spar_8	351427	351489	-	1	6_polymorphic
iORF_52370	LL2012_022	SpB	0	86	ordered_Spar_8	351427	351512	-	1	5_SpeGroup
iORF_52371	LL2012_022	SpB	1	24	ordered_Spar_8	351438	351461	+	1	3_pPar
iORF_52374	LL2012_022	SpB	0	44	ordered_Spar_8	351446	351489	-	0	5_SpeGroup
iORF_52375	LL2012_022	SpB	0	12	ordered_Spar_8	351453	351464	-	0	5_SpeGroup
iORF_52376	LL2012_022	SpB	1	60	ordered_Spar_8	351453	351512	-	0	4_divergent
iORF_52377	LL2012_022	SpB	0	32	ordered_Spar_8	351458	351489	-	0	7_ancest
iORF_52378	LL2012_022	SpB	0	18	ordered_Spar_8	351491	351508	-	0	6_polymorphic
iORF_52380	LL2012_022	SpB	0	73	ordered_Spar_8	351493	351565	+	0	6_polymorphic
iORF_52381	LL2012_022	SpB	0	10	ordered_Spar_8	351511	351520	+	0	6_polymorphic
iORF_52383	LL2012_022	SpB	1	39	ordered_Spar_8	351511	351549	+	0	4_divergent
iORF_52384	LL2012_022	SpB	0	55	ordered_Spar_8	351511	351565	+	0	6_polymorphic
iORF_52385	LL2012_022	SpB	0	34	ordered_Spar_8	351516	351549	+	0	6_polymorphic
iORF_52386	LL2012_022	SpB	0	30	ordered_Spar_8	351520	351549	+	0	6_polymorphic
iORF_52387	LL2012_022	SpB	1	42	ordered_Spar_8	351524	351565	+	0	6_polymorphic
iORF_52388	LL2012_022	SpB	0	49	ordered_Spar_8	351524	351572	+	0	5_SpeGroup
iORF_52393	LL2012_022	SpB	0	30	ordered_Spar_8	351586	351615	+	1	5_SpeGroup
iORF_52422	LL2012_022	SpB	0	130	ordered_Spar_8	352990	353119	-	0	5_SpeGroup
iORF_52423	LL2012_022	SpB	1	156	ordered_Spar_8	352990	353145	-	0	4_divergent
iORF_52425	LL2012_022	SpB	1	117	ordered_Spar_8	353003	353119	-	0	5_SpeGroup
iORF_52430	LL2012_022	SpB	0	99	ordered_Spar_8	353021	353119	-	0	5_SpeGroup
iORF_52434	LL2012_022	SpB	1	15	ordered_Spar_8	353037	353051	-	0	3_pPar
iORF_52436	LL2012_022	SpB	1	30	ordered_Spar_8	353039	353068	+	0	3_pPar
iORF_52410	LL2012_022	SpB	0	67	ordered_Spar_8	353079	353145	-	0	5_SpeGroup
iORF_52438	LL2012_022	SpB	1	12	ordered_Spar_8	353623	353634	+	0	1_conserved
iORF_52451	LL2012_022	SpB	0	41	ordered_Spar_8	353631	353671	+	2	6_polymorphic
iORF_52452	LL2012_022	SpB	1	51	ordered_Spar_8	353631	353681	+	2	6_polymorphic
iORF_52460	LL2012_022	SpB	0	29	ordered_Spar_8	353637	353665	-	2	6_polymorphic
iORF_52463	LL2012_022	SpB	1	33	ordered_Spar_8	353639	353671	+	2	6_polymorphic
iORF_52464	LL2012_022	SpB	0	43	ordered_Spar_8	353639	353681	+	2	6_polymorphic
iORF_52468	LL2012_022	SpB	1	24	ordered_Spar_8	353668	353691	-	0	1_conserved
iORF_52446	LL2012_022	SpB	1	24	ordered_Spar_8	353757	353780	-	0	6_polymorphic
iORF_52447	LL2012_022	SpB	0	27	ordered_Spar_8	353757	353783	-	0	6_polymorphic
iORF_52454	LL2012_022	SpB	1	21	ordered_Spar_8	353809	353829	+	1	3_pPar
iORF_52457	LL2012_022	SpB	1	33	ordered_Spar_8	353836	353868	-	2	4_divergent
iORF_52459	LL2012_022	SpB	0	15	ordered_Spar_8	353854	353868	-	0	5_SpeGroup
iORF_52489	LL2012_022	SpB	0	102	ordered_Spar_8	354790	354891	-	1	5_SpeGroup
iORF_52491	LL2012_022	SpB	1	75	ordered_Spar_8	354798	354872	-	1	3_pPar
iORF_52505	LL2012_022	SpB	1	15	ordered_Spar_8	355727	355741	+	0	3_pPar
iORF_52507	LL2012_022	SpB	1	24	ordered_Spar_8	355738	355761	+	1	6_polymorphic
iORF_52510	LL2012_022	SpB	0	52	ordered_Spar_8	355745	355796	+	1	5_SpeGroup
iORF_52534	LL2012_022	SpB	1	105	ordered_Spar_8	357474	357578	+	1	3_pPar
iORF_52538	LL2012_022	SpB	1	15	ordered_Spar_8	357506	357520	-	0	1_conserved
iORF_52541	LL2012_022	SpB	0	67	ordered_Spar_8	357530	357596	-	1	6_polymorphic
iORF_52520	LL2012_022	SpB	1	102	ordered_Spar_8	357544	357645	+	2	6_polymorphic
iORF_52521	LL2012_022	SpB	0	113	ordered_Spar_8	357544	357656	+	2	5_SpeGroup
iORF_52522	LL2012_022	SpB	0	148	ordered_Spar_8	357544	357691	+	3	6_polymorphic
iORF_52524	LL2012_022	SpB	1	12	ordered_Spar_8	357585	357596	-	0	6_polymorphic
iORF_52525	LL2012_022	SpB	0	51	ordered_Spar_8	357595	357645	+	1	6_polymorphic
iORF_52528	LL2012_022	SpB	0	45	ordered_Spar_8	357709	357753	+	0	5_SpeGroup
iORF_52529	LL2012_022	SpB	1	9	ordered_Spar_8	357725	357733	-	0	4_divergent
iORF_52530	LL2012_022	SpB	1	12	ordered_Spar_8	357728	357739	+	0	1_conserved
iORF_52531	LL2012_022	SpB	1	12	ordered_Spar_8	357759	357770	+	0	1_conserved
iORF_52546	LL2012_022	SpB	1	15	ordered_Spar_8	358347	358361	+	0	3_pPar
iORF_52549	LL2012_022	SpB	1	42	ordered_Spar_8	358350	358391	-	1	4_divergent
iORF_52550	LL2012_022	SpB	0	45	ordered_Spar_8	358350	358394	-	1	5_SpeGroup
iORF_52552	LL2012_022	SpB	0	168	ordered_Spar_8	358366	358533	+	1	4_divergent
iORF_52556	LL2012_022	SpB	1	135	ordered_Spar_8	358391	358525	-	1	4_divergent
iORF_52557	LL2012_022	SpB	0	54	ordered_Spar_8	358398	358451	-	0	4_divergent
iORF_52558	LL2012_022	SpB	1	66	ordered_Spar_8	358398	358463	-	1	5_SpeGroup
iORF_52562	LL2012_022	SpB	1	12	ordered_Spar_8	358427	358438	+	0	3_pPar
iORF_52563	LL2012_022	SpB	1	81	ordered_Spar_8	358453	358533	+	1	6_polymorphic
iORF_52566	LL2012_022	SpB	1	54	ordered_Spar_8	358466	358519	+	0	3_pPar
iORF_52567	LL2012_022	SpB	0	209	ordered_Spar_8	358474	358682	-	13	7_ancest
iORF_52571	LL2012_022	SpB	0	21	ordered_Spar_8	358513	358533	+	0	6_polymorphic
iORF_52572	LL2012_022	SpB	1	36	ordered_Spar_8	358577	358612	+	2	6_polymorphic
iORF_52574	LL2012_022	SpB	0	175	ordered_Spar_8	358577	358751	+	8	6_polymorphic
iORF_52575	LL2012_022	SpB	0	42	ordered_Spar_8	358585	358626	-	2	7_ancest
iORF_52577	LL2012_022	SpB	1	66	ordered_Spar_8	358607	358672	-	6	4_divergent
iORF_52580	LL2012_022	SpB	0	121	ordered_Spar_8	358619	358739	+	6	5_SpeGroup
iORF_52581	LL2012_022	SpB	1	186	ordered_Spar_8	358619	358804	+	7	4_divergent
iORF_52587	LL2012_022	SpB	0	36	ordered_Spar_8	358723	358758	-	0	5_SpeGroup
iORF_52588	LL2012_022	SpB	1	123	ordered_Spar_8	358723	358845	-	1	4_divergent
iORF_52592	LL2012_022	SpB	0	57	ordered_Spar_8	358748	358804	+	1	5_SpeGroup
iORF_52595	LL2012_022	SpB	0	45	ordered_Spar_8	358801	358845	-	1	5_SpeGroup
iORF_52623	LL2012_022	SpB	1	45	ordered_Spar_8	360850	360894	+	0	3_pPar
iORF_52616	LL2012_022	SpB	0	120	ordered_Spar_8	360891	361010	+	4	5_SpeGroup
iORF_52624	LL2012_022	SpB	1	69	ordered_Spar_8	360902	360970	+	2	6_polymorphic
iORF_52625	LL2012_022	SpB	0	119	ordered_Spar_8	360902	361020	+	19	6_polymorphic
iORF_52626	LL2012_022	SpB	0	167	ordered_Spar_8	360909	361075	-	25	6_polymorphic
iORF_52627	LL2012_022	SpB	1	21	ordered_Spar_8	360909	360929	-	0	6_polymorphic
iORF_52628	LL2012_022	SpB	0	149	ordered_Spar_8	360926	361074	-	22	6_polymorphic
iORF_52629	LL2012_022	SpB	1	150	ordered_Spar_8	360926	361075	-	25	6_polymorphic
iORF_52630	LL2012_022	SpB	0	224	ordered_Spar_8	360926	361149	-	31	5_SpeGroup
iORF_52631	LL2012_022	SpB	0	9	ordered_Spar_8	360926	360934	-	0	6_polymorphic
iORF_52633	LL2012_022	SpB	0	33	ordered_Spar_8	360943	360975	-	1	5_SpeGroup
iORF_52603	LL2012_022	SpB	0	21	ordered_Spar_8	361049	361069	+	0	5_SpeGroup
iORF_52605	LL2012_022	SpB	0	36	ordered_Spar_8	361075	361110	-	0	5_SpeGroup
iORF_52606	LL2012_022	SpB	1	75	ordered_Spar_8	361075	361149	-	6	4_divergent
iORF_52608	LL2012_022	SpB	1	12	ordered_Spar_8	361135	361146	+	0	1_conserved
iORF_52622	LL2012_022	SpB	1	9	ordered_Spar_8	361290	361298	-	0	5_SpeGroup
iORF_52755	LL2012_022	SpB	1	42	ordered_Spar_8	362305	362346	+	1	3_pPar
iORF_52686	LL2012_022	SpB	0	137	ordered_Spar_8	362340	362476	+	1	5_SpeGroup
iORF_52690	LL2012_022	SpB	0	12	ordered_Spar_8	362343	362354	-	0	5_SpeGroup
iORF_52737	LL2012_022	SpB	1	24	ordered_Spar_8	362373	362396	-	0	3_pPar
iORF_52651	LL2012_022	SpB	1	27	ordered_Spar_8	362418	362444	+	1	4_divergent
iORF_52656	LL2012_022	SpB	0	83	ordered_Spar_8	362422	362504	-	1	5_SpeGroup
iORF_52658	LL2012_022	SpB	0	75	ordered_Spar_8	362430	362504	-	1	7_ancest
iORF_52667	LL2012_022	SpB	0	54	ordered_Spar_8	362485	362538	+	0	5_SpeGroup
iORF_52668	LL2012_022	SpB	0	75	ordered_Spar_8	362485	362559	+	0	6_polymorphic
iORF_52669	LL2012_022	SpB	0	87	ordered_Spar_8	362485	362571	+	0	5_SpeGroup
iORF_52670	LL2012_022	SpB	1	15	ordered_Spar_8	362521	362535	-	0	1_conserved
iORF_52672	LL2012_022	SpB	1	24	ordered_Spar_8	362532	362555	-	0	4_divergent
iORF_52673	LL2012_022	SpB	0	137	ordered_Spar_8	362534	362670	+	1	6_polymorphic
iORF_52674	LL2012_022	SpB	1	156	ordered_Spar_8	362534	362689	+	1	6_polymorphic
iORF_52675	LL2012_022	SpB	0	21	ordered_Spar_8	362535	362555	-	0	5_SpeGroup
iORF_52676	LL2012_022	SpB	1	108	ordered_Spar_8	362549	362656	-	1	6_polymorphic
iORF_52677	LL2012_022	SpB	1	36	ordered_Spar_8	362568	362603	-	0	6_polymorphic
iORF_52678	LL2012_022	SpB	0	86	ordered_Spar_8	362568	362653	-	1	5_SpeGroup
iORF_52679	LL2012_022	SpB	0	89	ordered_Spar_8	362568	362656	-	1	6_polymorphic
iORF_52681	LL2012_022	SpB	0	72	ordered_Spar_8	362618	362689	+	0	5_SpeGroup
iORF_52682	LL2012_022	SpB	1	9	ordered_Spar_8	362653	362661	-	0	4_divergent
iORF_52683	LL2012_022	SpB	1	36	ordered_Spar_8	362686	362721	-	1	3_pPar
iORF_52685	LL2012_022	SpB	1	39	ordered_Spar_8	362697	362735	+	1	3_pPar
iORF_52687	LL2012_022	SpB	0	117	ordered_Spar_8	362763	362879	-	3	4_divergent
iORF_52688	LL2012_022	SpB	1	165	ordered_Spar_8	362763	362927	-	7	5_SpeGroup
iORF_52691	LL2012_022	SpB	1	39	ordered_Spar_8	362783	362821	-	3	4_divergent
iORF_52692	LL2012_022	SpB	0	185	ordered_Spar_8	362783	362967	-	8	5_SpeGroup
iORF_52693	LL2012_022	SpB	0	190	ordered_Spar_8	362783	362972	-	19	5_SpeGroup
iORF_52695	LL2012_022	SpB	0	24	ordered_Spar_8	362803	362826	-	3	5_SpeGroup
iORF_52698	LL2012_022	SpB	1	33	ordered_Spar_8	362815	362847	+	2	3_pPar
iORF_52702	LL2012_022	SpB	1	12	ordered_Spar_8	362825	362836	+	0	3_pPar
iORF_52707	LL2012_022	SpB	0	68	ordered_Spar_8	362860	362927	-	4	5_SpeGroup
iORF_52708	LL2012_022	SpB	1	108	ordered_Spar_8	362860	362967	-	5	5_SpeGroup
iORF_52709	LL2012_022	SpB	0	17	ordered_Spar_8	362864	362880	+	1	4_divergent
iORF_52710	LL2012_022	SpB	1	18	ordered_Spar_8	362864	362881	+	1	5_SpeGroup
iORF_52711	LL2012_022	SpB	1	30	ordered_Spar_8	362871	362900	+	1	5_SpeGroup
iORF_52713	LL2012_022	SpB	0	119	ordered_Spar_8	362871	362989	+	16	5_SpeGroup
iORF_52715	LL2012_022	SpB	0	18	ordered_Spar_8	362883	362900	+	0	4_divergent
iORF_52716	LL2012_022	SpB	0	18	ordered_Spar_8	362903	362920	+	0	6_polymorphic
iORF_52717	LL2012_022	SpB	1	87	ordered_Spar_8	362903	362989	+	15	6_polymorphic
iORF_52718	LL2012_022	SpB	0	45	ordered_Spar_8	362917	362961	+	3	5_SpeGroup
iORF_52725	LL2012_022	SpB	1	60	ordered_Spar_8	362964	363023	-	12	6_polymorphic
iORF_52727	LL2012_022	SpB	1	60	ordered_Spar_8	362971	363030	+	0	4_divergent
iORF_52732	LL2012_022	SpB	1	9	ordered_Spar_8	363020	363028	-	0	3_pPar
iORF_52740	LL2012_022	SpB	0	43	ordered_Spar_8	363058	363100	+	0	4_divergent
iORF_52741	LL2012_022	SpB	1	60	ordered_Spar_8	363058	363117	+	0	5_SpeGroup
iORF_52745	LL2012_022	SpB	0	58	ordered_Spar_8	363091	363148	-	0	5_SpeGroup
iORF_52749	LL2012_022	SpB	1	48	ordered_Spar_8	363117	363164	+	1	5_SpeGroup
iORF_52751	LL2012_022	SpB	0	30	ordered_Spar_8	363135	363164	+	1	5_SpeGroup
iORF_52929	LL2012_022	SpB	0	54	ordered_Spar_8	368007	368060	+	1	5_SpeGroup
iORF_52945	LL2012_022	SpB	1	24	ordered_Spar_8	368042	368065	+	0	4_divergent
iORF_52948	LL2012_022	SpB	1	75	ordered_Spar_8	368052	368126	-	2	4_divergent
iORF_52949	LL2012_022	SpB	0	79	ordered_Spar_8	368052	368130	-	2	5_SpeGroup
iORF_52972	LL2012_022	SpB	0	52	ordered_Spar_8	368075	368126	-	2	5_SpeGroup
iORF_52974	LL2012_022	SpB	0	282	ordered_Spar_8	368075	368356	-	10	7_ancest
iORF_52914	LL2012_022	SpB	1	18	ordered_Spar_8	368113	368130	-	0	6_polymorphic
iORF_52916	LL2012_022	SpB	1	93	ordered_Spar_8	368125	368217	+	5	6_polymorphic
iORF_52917	LL2012_022	SpB	1	39	ordered_Spar_8	368139	368177	-	5	6_polymorphic
iORF_52920	LL2012_022	SpB	0	72	ordered_Spar_8	368146	368217	+	0	6_polymorphic
iORF_52921	LL2012_022	SpB	1	90	ordered_Spar_8	368155	368244	-	0	3_pPar
iORF_52922	LL2012_022	SpB	0	18	ordered_Spar_8	368178	368195	-	0	5_SpeGroup
iORF_52923	LL2012_022	SpB	1	165	ordered_Spar_8	368192	368356	-	3	5_SpeGroup
iORF_52926	LL2012_022	SpB	1	45	ordered_Spar_8	368223	368267	+	1	3_pPar
iORF_52935	LL2012_022	SpB	0	147	ordered_Spar_8	368305	368451	-	2	5_SpeGroup
iORF_52937	LL2012_022	SpB	0	39	ordered_Spar_8	368318	368356	-	2	5_SpeGroup
iORF_52940	LL2012_022	SpB	1	15	ordered_Spar_8	368332	368346	-	1	5_SpeGroup
iORF_52941	LL2012_022	SpB	0	9	ordered_Spar_8	368348	368356	-	1	7_ancest
iORF_52942	LL2012_022	SpB	1	99	ordered_Spar_8	368353	368451	-	0	4_divergent
iORF_52943	LL2012_022	SpB	1	66	ordered_Spar_8	368355	368420	+	0	4_divergent
iORF_52944	LL2012_022	SpB	0	63	ordered_Spar_8	368358	368420	+	0	5_SpeGroup
iORF_52950	LL2012_022	SpB	0	97	ordered_Spar_8	368478	368574	-	0	5_SpeGroup
iORF_52951	LL2012_022	SpB	1	120	ordered_Spar_8	368478	368597	-	0	5_SpeGroup
iORF_52953	LL2012_022	SpB	1	75	ordered_Spar_8	368481	368555	+	0	5_SpeGroup
iORF_52954	LL2012_022	SpB	0	85	ordered_Spar_8	368481	368565	+	0	5_SpeGroup
iORF_52955	LL2012_022	SpB	1	90	ordered_Spar_8	368485	368574	-	0	4_divergent
iORF_52957	LL2012_022	SpB	0	27	ordered_Spar_8	368552	368578	+	0	5_SpeGroup
iORF_52958	LL2012_022	SpB	1	48	ordered_Spar_8	368552	368599	+	0	4_divergent
iORF_52959	LL2012_022	SpB	1	90	ordered_Spar_8	368566	368655	+	0	4_divergent
iORF_52960	LL2012_022	SpB	0	139	ordered_Spar_8	368566	368704	+	0	5_SpeGroup
iORF_52962	LL2012_022	SpB	0	9	ordered_Spar_8	368589	368597	-	0	4_divergent
iORF_52964	LL2012_022	SpB	1	99	ordered_Spar_8	368652	368750	+	0	3_pPar
iORF_52969	LL2012_022	SpB	1	18	ordered_Spar_8	368697	368714	-	0	3_pPar
iORF_52971	LL2012_022	SpB	1	18	ordered_Spar_8	368701	368718	-	0	3_pPar
iORF_52977	LL2012_022	SpB	1	54	ordered_Spar_8	368733	368786	-	1	3_pPar
iORF_52979	LL2012_022	SpB	1	66	ordered_Spar_8	368740	368805	+	1	1_conserved
iORF_52982	LL2012_022	SpB	1	81	ordered_Spar_8	368744	368824	-	4	6_polymorphic
iORF_52984	LL2012_022	SpB	0	52	ordered_Spar_8	368773	368824	-	4	5_SpeGroup
iORF_52985	LL2012_022	SpB	1	57	ordered_Spar_8	368845	368901	-	0	3_pPar
iORF_52986	LL2012_022	SpB	0	18	ordered_Spar_8	368855	368872	-	0	4_divergent
iORF_52987	LL2012_022	SpB	1	39	ordered_Spar_8	368916	368954	-	0	1_conserved
iORF_52988	LL2012_022	SpB	0	68	ordered_Spar_8	368951	369018	-	1	5_SpeGroup
iORF_52989	LL2012_022	SpB	1	30	ordered_Spar_8	368958	368987	-	0	4_divergent
iORF_52990	LL2012_022	SpB	0	61	ordered_Spar_8	368958	369018	-	0	7_ancest
iORF_53009	LL2012_022	SpB	1	12	ordered_Spar_8	369994	370005	-	0	3_pPar
iORF_53015	LL2012_022	SpB	1	60	ordered_Spar_8	369997	370056	+	0	3_pPar
iORF_53078	LL2012_022	SpB	1	12	ordered_Spar_8	370075	370086	-	0	1_conserved
iORF_53080	LL2012_022	SpB	0	18	ordered_Spar_8	370079	370096	-	0	5_SpeGroup
iORF_53003	LL2012_022	SpB	1	15	ordered_Spar_8	370095	370109	+	0	3_pPar
iORF_53017	LL2012_022	SpB	1	15	ordered_Spar_8	370184	370198	+	0	4_divergent
iORF_53018	LL2012_022	SpB	0	9	ordered_Spar_8	370190	370198	+	0	5_SpeGroup
iORF_53023	LL2012_022	SpB	1	111	ordered_Spar_8	370230	370340	-	4	5_SpeGroup
iORF_53026	LL2012_022	SpB	0	9	ordered_Spar_8	370257	370265	-	0	4_divergent
iORF_53027	LL2012_022	SpB	0	84	ordered_Spar_8	370257	370340	-	4	7_ancest
iORF_53029	LL2012_022	SpB	0	79	ordered_Spar_8	370262	370340	-	4	5_SpeGroup
iORF_53030	LL2012_022	SpB	1	18	ordered_Spar_8	370264	370281	+	1	3_pPar
iORF_53033	LL2012_022	SpB	0	59	ordered_Spar_8	370282	370340	-	3	5_SpeGroup
iORF_53039	LL2012_022	SpB	1	12	ordered_Spar_8	370316	370327	-	0	4_divergent
iORF_53040	LL2012_022	SpB	1	45	ordered_Spar_8	370321	370365	+	1	4_divergent
iORF_53042	LL2012_022	SpB	0	50	ordered_Spar_8	370352	370401	+	1	5_SpeGroup
iORF_53044	LL2012_022	SpB	1	33	ordered_Spar_8	370365	370397	+	1	5_SpeGroup
iORF_53045	LL2012_022	SpB	0	62	ordered_Spar_8	370365	370426	+	2	7_ancest
iORF_53047	LL2012_022	SpB	1	108	ordered_Spar_8	370394	370501	-	5	3_pPar
iORF_53053	LL2012_022	SpB	0	36	ordered_Spar_8	370431	370466	-	0	5_SpeGroup
iORF_53054	LL2012_022	SpB	1	57	ordered_Spar_8	370431	370487	-	0	4_divergent
iORF_53056	LL2012_022	SpB	0	84	ordered_Spar_8	370437	370520	+	4	4_divergent
iORF_53057	LL2012_022	SpB	1	111	ordered_Spar_8	370437	370547	+	4	5_SpeGroup
iORF_53074	LL2012_022	SpB	0	33	ordered_Spar_8	370619	370651	-	0	5_SpeGroup
iORF_53075	LL2012_022	SpB	1	27	ordered_Spar_8	370625	370651	-	0	4_divergent
iORF_53092	LL2012_022	SpB	1	30	ordered_Spar_8	370920	370949	+	1	3_pPar
iORF_53099	LL2012_022	SpB	1	57	ordered_Spar_8	370946	371002	-	2	3_pPar
iORF_53102	LL2012_022	SpB	1	51	ordered_Spar_8	370968	371018	+	1	4_divergent
iORF_53103	LL2012_022	SpB	0	30	ordered_Spar_8	370968	370997	+	1	5_SpeGroup
iORF_53104	LL2012_022	SpB	1	84	ordered_Spar_8	370977	371060	-	1	3_pPar
iORF_53083	LL2012_022	SpB	1	75	ordered_Spar_8	371029	371103	+	0	3_pPar
iORF_53084	LL2012_022	SpB	1	114	ordered_Spar_8	371057	371170	-	0	4_divergent
iORF_53086	LL2012_022	SpB	0	106	ordered_Spar_8	371095	371200	-	1	5_SpeGroup
iORF_53088	LL2012_022	SpB	0	120	ordered_Spar_8	371115	371234	+	1	5_SpeGroup
iORF_53089	LL2012_022	SpB	0	27	ordered_Spar_8	371123	371149	+	0	5_SpeGroup
iORF_53100	LL2012_022	SpB	0	12	ordered_Spar_8	371228	371239	+	0	4_divergent
iORF_53101	LL2012_022	SpB	0	18	ordered_Spar_8	371231	371248	-	0	6_polymorphic
iORF_53474	LL2012_022	SpB	1	9	ordered_Spar_8	376268	376276	-	0	5_SpeGroup
iORF_53481	LL2012_022	SpB	1	30	ordered_Spar_8	376287	376316	-	0	3_pPar
iORF_53482	LL2012_022	SpB	1	42	ordered_Spar_8	376292	376333	+	0	3_pPar
iORF_53485	LL2012_022	SpB	1	72	ordered_Spar_8	376316	376387	-	1	4_divergent
iORF_53486	LL2012_022	SpB	1	27	ordered_Spar_8	376323	376349	+	0	3_pPar
iORF_53491	LL2012_022	SpB	0	44	ordered_Spar_8	376344	376387	-	1	5_SpeGroup
iORF_53492	LL2012_022	SpB	0	90	ordered_Spar_8	376344	376433	-	1	5_SpeGroup
iORF_53476	LL2012_022	SpB	1	18	ordered_Spar_8	376416	376433	-	0	4_divergent
iORF_53477	LL2012_022	SpB	1	21	ordered_Spar_8	376430	376450	-	0	3_pPar
iORF_53521	LL2012_022	SpB	1	24	ordered_Spar_8	377108	377131	-	0	3_pPar
iORF_53527	LL2012_022	SpB	0	9	ordered_Spar_8	377132	377140	+	0	5_SpeGroup
iORF_53529	LL2012_022	SpB	1	33	ordered_Spar_8	377160	377192	-	0	3_pPar
iORF_53498	LL2012_022	SpB	1	30	ordered_Spar_8	377182	377211	+	0	3_pPar
iORF_53499	LL2012_022	SpB	0	18	ordered_Spar_8	377200	377217	-	0	5_SpeGroup
iORF_53500	LL2012_022	SpB	1	60	ordered_Spar_8	377200	377259	-	2	6_polymorphic
iORF_53501	LL2012_022	SpB	0	52	ordered_Spar_8	377208	377259	-	2	6_polymorphic
iORF_53502	LL2012_022	SpB	0	155	ordered_Spar_8	377208	377362	-	3	5_SpeGroup
iORF_53504	LL2012_022	SpB	0	56	ordered_Spar_8	377216	377271	+	2	5_SpeGroup
iORF_53505	LL2012_022	SpB	0	76	ordered_Spar_8	377216	377291	+	2	6_polymorphic
iORF_53507	LL2012_022	SpB	0	35	ordered_Spar_8	377225	377259	-	2	5_SpeGroup
iORF_53510	LL2012_022	SpB	1	126	ordered_Spar_8	377237	377362	-	1	4_divergent
iORF_53511	LL2012_022	SpB	1	9	ordered_Spar_8	377258	377266	+	0	5_SpeGroup
iORF_53512	LL2012_022	SpB	0	12	ordered_Spar_8	377260	377271	+	0	4_divergent
iORF_53513	LL2012_022	SpB	1	30	ordered_Spar_8	377285	377314	+	0	4_divergent
iORF_53515	LL2012_022	SpB	1	15	ordered_Spar_8	377317	377331	+	1	3_pPar
iORF_53518	LL2012_022	SpB	1	18	ordered_Spar_8	377322	377339	-	0	4_divergent
iORF_53519	LL2012_022	SpB	0	12	ordered_Spar_8	377328	377339	-	0	5_SpeGroup
iORF_53522	LL2012_022	SpB	1	39	ordered_Spar_8	377401	377439	-	0	3_pPar
iORF_53523	LL2012_022	SpB	1	27	ordered_Spar_8	377417	377443	-	0	1_conserved
iORF_53550	LL2012_022	SpB	1	21	ordered_Spar_8	379694	379714	+	0	3_pPar
iORF_53573	LL2012_022	SpB	1	42	ordered_Spar_8	379711	379752	+	0	5_SpeGroup
iORF_53577	LL2012_022	SpB	0	39	ordered_Spar_8	379714	379752	+	0	5_SpeGroup
iORF_53583	LL2012_022	SpB	1	69	ordered_Spar_8	379733	379801	-	0	5_SpeGroup
iORF_53584	LL2012_022	SpB	0	72	ordered_Spar_8	379733	379804	-	0	4_divergent
iORF_53533	LL2012_022	SpB	1	81	ordered_Spar_8	379763	379843	+	0	3_pPar
iORF_53534	LL2012_022	SpB	0	36	ordered_Spar_8	379803	379838	+	0	4_divergent
iORF_53546	LL2012_022	SpB	1	21	ordered_Spar_8	379988	380008	+	0	6_polymorphic
iORF_53547	LL2012_022	SpB	0	30	ordered_Spar_8	380005	380034	-	1	5_SpeGroup
iORF_53552	LL2012_022	SpB	0	103	ordered_Spar_8	380031	380133	-	9	6_polymorphic
iORF_53553	LL2012_022	SpB	1	144	ordered_Spar_8	380031	380174	-	12	6_polymorphic
iORF_53554	LL2012_022	SpB	0	10	ordered_Spar_8	380039	380048	+	0	4_divergent
iORF_53555	LL2012_022	SpB	1	21	ordered_Spar_8	380039	380059	+	0	5_SpeGroup
iORF_53558	LL2012_022	SpB	0	76	ordered_Spar_8	380083	380158	-	11	5_SpeGroup
iORF_53559	LL2012_022	SpB	0	92	ordered_Spar_8	380083	380174	-	11	6_polymorphic
iORF_53560	LL2012_022	SpB	1	24	ordered_Spar_8	380097	380120	+	0	4_divergent
iORF_53568	LL2012_022	SpB	0	26	ordered_Spar_8	380133	380158	-	2	6_polymorphic
iORF_53569	LL2012_022	SpB	0	39	ordered_Spar_8	380136	380174	-	1	5_SpeGroup
iORF_53570	LL2012_022	SpB	0	26	ordered_Spar_8	380139	380164	+	1	4_divergent
iORF_53571	LL2012_022	SpB	1	51	ordered_Spar_8	380139	380189	+	2	4_divergent
iORF_53572	LL2012_022	SpB	0	32	ordered_Spar_8	380143	380174	-	1	4_divergent
iORF_53603	LL2012_022	SpB	0	18	ordered_Spar_8	382019	382036	+	0	6_polymorphic
iORF_53610	LL2012_022	SpB	0	46	ordered_Spar_8	382056	382101	-	3	5_SpeGroup
iORF_53590	LL2012_022	SpB	1	12	ordered_Spar_8	382118	382129	+	0	1_conserved
iORF_53591	LL2012_022	SpB	1	18	ordered_Spar_8	382160	382177	+	0	1_conserved
iORF_53593	LL2012_022	SpB	1	27	ordered_Spar_8	382184	382210	+	1	6_polymorphic
iORF_53595	LL2012_022	SpB	0	65	ordered_Spar_8	382184	382248	+	4	5_SpeGroup
iORF_53597	LL2012_022	SpB	0	33	ordered_Spar_8	382216	382248	+	3	7_ancest
iORF_53598	LL2012_022	SpB	0	40	ordered_Spar_8	382216	382255	+	3	6_polymorphic
iORF_53599	LL2012_022	SpB	1	45	ordered_Spar_8	382216	382260	+	3	6_polymorphic
iORF_53617	LL2012_022	SpB	1	39	ordered_Spar_8	383853	383891	+	0	1_conserved
iORF_53623	LL2012_022	SpB	1	171	ordered_Spar_8	383906	384076	-	3	5_SpeGroup
iORF_53624	LL2012_022	SpB	0	157	ordered_Spar_8	383920	384076	-	3	5_SpeGroup
iORF_53628	LL2012_022	SpB	0	63	ordered_Spar_8	383989	384051	+	0	5_SpeGroup
iORF_53629	LL2012_022	SpB	1	36	ordered_Spar_8	383998	384033	-	0	1_conserved
iORF_53630	LL2012_022	SpB	1	30	ordered_Spar_8	384001	384030	+	0	4_divergent
iORF_53635	LL2012_022	SpB	1	30	ordered_Spar_8	384093	384122	+	0	4_divergent
iORF_53636	LL2012_022	SpB	0	42	ordered_Spar_8	384093	384134	+	0	5_SpeGroup
iORF_53637	LL2012_022	SpB	1	84	ordered_Spar_8	384125	384208	-	0	3_pPar
iORF_53639	LL2012_022	SpB	0	27	ordered_Spar_8	384131	384157	+	0	5_SpeGroup
iORF_53644	LL2012_022	SpB	0	21	ordered_Spar_8	384164	384184	+	0	4_divergent
iORF_53645	LL2012_022	SpB	1	69	ordered_Spar_8	384230	384298	+	0	1_conserved
iORF_53648	LL2012_022	SpB	0	12	ordered_Spar_8	384300	384311	+	0	5_SpeGroup
iORF_53650	LL2012_022	SpB	1	12	ordered_Spar_8	384334	384345	-	0	3_pPar
iORF_53652	LL2012_022	SpB	1	39	ordered_Spar_8	384358	384396	-	0	1_conserved
iORF_53656	LL2012_022	SpB	0	54	ordered_Spar_8	384977	385030	+	3	6_polymorphic
iORF_53691	LL2012_022	SpB	1	12	ordered_Spar_8	385683	385694	-	0	4_divergent
iORF_53695	LL2012_022	SpB	1	30	ordered_Spar_8	385717	385746	-	1	5_SpeGroup
iORF_53702	LL2012_022	SpB	0	13	ordered_Spar_8	385734	385746	-	0	5_SpeGroup
iORF_53705	LL2012_022	SpB	0	9	ordered_Spar_8	385738	385746	-	0	6_polymorphic
iORF_53671	LL2012_022	SpB	1	18	ordered_Spar_8	385781	385798	-	1	3_pPar
iORF_53675	LL2012_022	SpB	0	33	ordered_Spar_8	385797	385829	+	0	5_SpeGroup
iORF_53678	LL2012_022	SpB	1	57	ordered_Spar_8	385826	385882	-	0	5_SpeGroup
iORF_53679	LL2012_022	SpB	1	63	ordered_Spar_8	385829	385891	+	0	3_pPar
iORF_53682	LL2012_022	SpB	1	33	ordered_Spar_8	385846	385878	-	0	4_divergent
iORF_53683	LL2012_022	SpB	0	74	ordered_Spar_8	385846	385919	-	1	5_SpeGroup
iORF_53684	LL2012_022	SpB	1	45	ordered_Spar_8	385875	385919	-	1	4_divergent
iORF_53685	LL2012_022	SpB	0	26	ordered_Spar_8	385881	385906	+	1	5_SpeGroup
iORF_53686	LL2012_022	SpB	1	30	ordered_Spar_8	385881	385910	+	1	5_SpeGroup
iORF_53760	LL2012_022	SpB	0	49	ordered_Spar_8	389170	389218	+	2	5_SpeGroup
iORF_53763	LL2012_022	SpB	0	53	ordered_Spar_8	389170	389222	+	2	5_SpeGroup
iORF_53765	LL2012_022	SpB	1	57	ordered_Spar_8	389170	389226	+	2	5_SpeGroup
iORF_53730	LL2012_022	SpB	0	109	ordered_Spar_8	389201	389309	+	5	7_ancest
iORF_53731	LL2012_022	SpB	1	12	ordered_Spar_8	389201	389212	+	2	5_SpeGroup
iORF_53732	LL2012_022	SpB	0	452	ordered_Spar_8	389201	389652	+	28	5_SpeGroup
iORF_53733	LL2012_022	SpB	0	26	ordered_Spar_8	389201	389226	+	2	5_SpeGroup
iORF_53738	LL2012_022	SpB	0	71	ordered_Spar_8	389207	389277	-	4	5_SpeGroup
iORF_53782	LL2012_022	SpB	1	39	ordered_Spar_8	389243	389281	+	2	4_divergent
iORF_53790	LL2012_022	SpB	0	22	ordered_Spar_8	389256	389277	-	2	5_SpeGroup
iORF_53792	LL2012_022	SpB	1	60	ordered_Spar_8	389260	389319	+	3	5_SpeGroup
iORF_53709	LL2012_022	SpB	0	176	ordered_Spar_8	389274	389449	-	14	4_divergent
iORF_53711	LL2012_022	SpB	0	42	ordered_Spar_8	389278	389319	+	1	5_SpeGroup
iORF_53713	LL2012_022	SpB	1	12	ordered_Spar_8	389298	389309	+	1	4_divergent
iORF_53716	LL2012_022	SpB	1	111	ordered_Spar_8	389339	389449	-	13	5_SpeGroup
iORF_53719	LL2012_022	SpB	1	66	ordered_Spar_8	389412	389477	-	4	5_SpeGroup
iORF_53722	LL2012_022	SpB	0	21	ordered_Spar_8	389446	389466	-	1	4_divergent
iORF_53725	LL2012_022	SpB	0	30	ordered_Spar_8	389463	389492	-	0	5_SpeGroup
iORF_53726	LL2012_022	SpB	0	171	ordered_Spar_8	389463	389633	-	9	5_SpeGroup
iORF_53727	LL2012_022	SpB	1	48	ordered_Spar_8	389465	389512	+	0	3_pPar
iORF_53728	LL2012_022	SpB	1	156	ordered_Spar_8	389478	389633	-	9	5_SpeGroup
iORF_53729	LL2012_022	SpB	1	33	ordered_Spar_8	389489	389521	-	0	3_pPar
iORF_53735	LL2012_022	SpB	0	111	ordered_Spar_8	389547	389657	+	9	5_SpeGroup
iORF_53736	LL2012_022	SpB	0	82	ordered_Spar_8	389552	389633	-	9	5_SpeGroup
iORF_53742	LL2012_022	SpB	0	21	ordered_Spar_8	389632	389652	+	0	7_ancest
iORF_53754	LL2012_022	SpB	0	24	ordered_Spar_8	389698	389721	+	0	5_SpeGroup
iORF_53755	LL2012_022	SpB	1	108	ordered_Spar_8	389698	389805	+	13	5_SpeGroup
iORF_53756	LL2012_022	SpB	0	201	ordered_Spar_8	389698	389898	+	18	5_SpeGroup
iORF_53767	LL2012_022	SpB	0	85	ordered_Spar_8	389740	389824	+	13	5_SpeGroup
iORF_53769	LL2012_022	SpB	1	78	ordered_Spar_8	389747	389824	+	13	5_SpeGroup
iORF_53781	LL2012_022	SpB	1	24	ordered_Spar_8	389847	389870	-	0	3_pPar
iORF_53785	LL2012_022	SpB	1	84	ordered_Spar_8	389920	390003	+	2	4_divergent
iORF_53786	LL2012_022	SpB	0	36	ordered_Spar_8	389953	389988	-	1	5_SpeGroup
iORF_53834	LL2012_022	SpB	1	57	ordered_Spar_8	393692	393748	+	1	3_pPar
iORF_53796	LL2012_022	SpB	1	12	ordered_Spar_8	393699	393710	-	0	4_divergent
iORF_53810	LL2012_022	SpB	0	18	ordered_Spar_8	393707	393724	-	0	5_SpeGroup
iORF_53842	LL2012_022	SpB	1	18	ordered_Spar_8	393763	393780	-	0	4_divergent
iORF_53843	LL2012_022	SpB	1	18	ordered_Spar_8	393765	393782	+	0	3_pPar
iORF_53846	LL2012_022	SpB	1	27	ordered_Spar_8	393777	393803	-	2	4_divergent
iORF_53848	LL2012_022	SpB	0	128	ordered_Spar_8	393779	393906	+	5	5_SpeGroup
iORF_53849	LL2012_022	SpB	1	138	ordered_Spar_8	393779	393916	+	5	6_polymorphic
iORF_53850	LL2012_022	SpB	0	241	ordered_Spar_8	393779	394019	+	12	6_polymorphic
iORF_53852	LL2012_022	SpB	0	21	ordered_Spar_8	393783	393803	-	2	5_SpeGroup
iORF_53794	LL2012_022	SpB	0	127	ordered_Spar_8	393788	393914	-	5	6_polymorphic
iORF_53795	LL2012_022	SpB	1	150	ordered_Spar_8	393788	393937	-	6	6_polymorphic
iORF_53797	LL2012_022	SpB	1	66	ordered_Spar_8	393805	393870	-	3	6_polymorphic
iORF_53798	LL2012_022	SpB	0	110	ordered_Spar_8	393805	393914	-	3	5_SpeGroup
iORF_53799	LL2012_022	SpB	0	133	ordered_Spar_8	393805	393937	-	4	6_polymorphic
iORF_53800	LL2012_022	SpB	0	91	ordered_Spar_8	393816	393906	+	1	6_polymorphic
iORF_53801	LL2012_022	SpB	0	101	ordered_Spar_8	393816	393916	+	1	5_SpeGroup
iORF_53802	LL2012_022	SpB	1	204	ordered_Spar_8	393816	394019	+	8	6_polymorphic
iORF_53803	LL2012_022	SpB	0	46	ordered_Spar_8	393825	393870	-	1	5_SpeGroup
iORF_53805	LL2012_022	SpB	0	98	ordered_Spar_8	393825	393922	-	1	5_SpeGroup
iORF_53807	LL2012_022	SpB	0	13	ordered_Spar_8	393836	393848	-	0	5_SpeGroup
iORF_53808	LL2012_022	SpB	1	48	ordered_Spar_8	393867	393914	-	0	6_polymorphic
iORF_53809	LL2012_022	SpB	0	71	ordered_Spar_8	393867	393937	-	1	5_SpeGroup
iORF_53811	LL2012_022	SpB	0	12	ordered_Spar_8	393913	393924	+	1	7_ancest
iORF_53812	LL2012_022	SpB	0	13	ordered_Spar_8	393913	393925	+	1	5_SpeGroup
iORF_53814	LL2012_022	SpB	0	12	ordered_Spar_8	393937	393948	-	0	6_polymorphic
iORF_53815	LL2012_022	SpB	1	15	ordered_Spar_8	393937	393951	-	0	6_polymorphic
iORF_53817	LL2012_022	SpB	0	21	ordered_Spar_8	393945	393965	-	0	6_polymorphic
iORF_53818	LL2012_022	SpB	0	18	ordered_Spar_8	393948	393965	-	0	6_polymorphic
iORF_53823	LL2012_022	SpB	1	9	ordered_Spar_8	393991	393999	+	0	3_pPar
iORF_53827	LL2012_022	SpB	0	27	ordered_Spar_8	394032	394058	+	0	5_SpeGroup
iORF_53859	LL2012_022	SpB	1	9	ordered_Spar_8	395362	395370	+	0	4_divergent
iORF_53862	LL2012_022	SpB	0	119	ordered_Spar_8	395371	395489	-	3	6_polymorphic
iORF_53863	LL2012_022	SpB	0	179	ordered_Spar_8	395371	395549	-	3	6_polymorphic
iORF_53881	LL2012_022	SpB	1	24	ordered_Spar_8	395408	395431	-	0	3_pPar
iORF_53854	LL2012_022	SpB	1	21	ordered_Spar_8	395493	395513	+	0	3_pPar
iORF_53857	LL2012_022	SpB	1	102	ordered_Spar_8	395521	395622	+	0	1_conserved
iORF_53860	LL2012_022	SpB	1	21	ordered_Spar_8	395552	395572	+	0	4_divergent
iORF_53861	LL2012_022	SpB	1	33	ordered_Spar_8	395610	395642	+	0	1_conserved
iORF_53866	LL2012_022	SpB	1	45	ordered_Spar_8	395623	395667	+	0	5_SpeGroup
iORF_53867	LL2012_022	SpB	0	114	ordered_Spar_8	395623	395736	+	0	5_SpeGroup
iORF_53868	LL2012_022	SpB	0	120	ordered_Spar_8	395623	395742	+	0	5_SpeGroup
iORF_53871	LL2012_022	SpB	1	27	ordered_Spar_8	395652	395678	-	0	3_pPar
iORF_53872	LL2012_022	SpB	0	66	ordered_Spar_8	395671	395736	+	0	7_ancest
iORF_53873	LL2012_022	SpB	0	15	ordered_Spar_8	395675	395689	-	0	5_SpeGroup
iORF_53878	LL2012_022	SpB	0	60	ordered_Spar_8	395793	395852	-	0	6_polymorphic
iORF_53879	LL2012_022	SpB	1	24	ordered_Spar_8	395798	395821	-	0	3_pPar
iORF_53922	LL2012_022	SpB	1	21	ordered_Spar_8	400151	400171	+	0	5_SpeGroup
iORF_53916	LL2012_022	SpB	0	174	ordered_Spar_8	400238	400411	+	1	5_SpeGroup
iORF_53917	LL2012_022	SpB	0	23	ordered_Spar_8	400258	400280	+	1	5_SpeGroup
iORF_53918	LL2012_022	SpB	1	12	ordered_Spar_8	400263	400274	-	0	3_pPar
iORF_53919	LL2012_022	SpB	1	114	ordered_Spar_8	400285	400398	+	0	4_divergent
iORF_53972	LL2012_022	SpB	1	18	ordered_Spar_8	402042	402059	+	0	3_pPar
iORF_54038	LL2012_022	SpB	0	100	ordered_Spar_8	402056	402155	-	2	5_SpeGroup
iORF_54074	LL2012_022	SpB	0	92	ordered_Spar_8	402064	402155	-	2	5_SpeGroup
iORF_54166	LL2012_022	SpB	1	12	ordered_Spar_8	402109	402120	+	2	3_pPar
iORF_53949	LL2012_022	SpB	0	30	ordered_Spar_8	402149	402178	+	0	5_SpeGroup
iORF_53954	LL2012_022	SpB	0	9	ordered_Spar_8	402154	402162	+	0	4_divergent
iORF_53938	LL2012_022	SpB	1	156	ordered_Spar_8	403058	403213	-	27	5_SpeGroup
iORF_53939	LL2012_022	SpB	0	146	ordered_Spar_8	403068	403213	-	25	5_SpeGroup
iORF_53940	LL2012_022	SpB	0	39	ordered_Spar_8	403108	403146	-	0	4_divergent
iORF_53941	LL2012_022	SpB	1	18	ordered_Spar_8	403114	403131	+	0	3_pPar
iORF_53946	LL2012_022	SpB	1	30	ordered_Spar_8	403212	403241	+	0	4_divergent
iORF_53947	LL2012_022	SpB	1	54	ordered_Spar_8	403255	403308	-	0	3_pPar
iORF_53948	LL2012_022	SpB	1	18	ordered_Spar_8	403265	403282	-	0	3_pPar
iORF_53951	LL2012_022	SpB	1	30	ordered_Spar_8	403275	403304	+	0	1_conserved
iORF_54036	LL2012_022	SpB	0	33	ordered_Spar_8	405202	405234	+	1	5_SpeGroup
iORF_54037	LL2012_022	SpB	1	117	ordered_Spar_8	405231	405347	+	1	3_pPar
iORF_54041	LL2012_022	SpB	0	48	ordered_Spar_8	405310	405357	+	0	4_divergent
iORF_54042	LL2012_022	SpB	1	117	ordered_Spar_8	405344	405460	+	6	1_conserved
iORF_54043	LL2012_022	SpB	1	36	ordered_Spar_8	405354	405389	-	6	3_pPar
iORF_54044	LL2012_022	SpB	0	9	ordered_Spar_8	405361	405369	-	1	5_SpeGroup
iORF_54046	LL2012_022	SpB	1	87	ordered_Spar_8	405361	405447	-	6	4_divergent
iORF_54048	LL2012_022	SpB	0	78	ordered_Spar_8	405370	405447	-	5	5_SpeGroup
iORF_54049	LL2012_022	SpB	0	27	ordered_Spar_8	405384	405410	+	0	5_SpeGroup
iORF_54051	LL2012_022	SpB	1	72	ordered_Spar_8	405435	405506	-	12	3_pPar
iORF_54054	LL2012_022	SpB	1	144	ordered_Spar_8	405460	405603	+	13	3_pPar
iORF_54056	LL2012_022	SpB	0	129	ordered_Spar_8	405490	405618	-	1	4_divergent
iORF_54057	LL2012_022	SpB	1	126	ordered_Spar_8	405493	405618	-	1	5_SpeGroup
iORF_54060	LL2012_022	SpB	0	45	ordered_Spar_8	405625	405669	-	0	6_polymorphic
iORF_54061	LL2012_022	SpB	0	179	ordered_Spar_8	405625	405803	-	7	6_polymorphic
iORF_54062	LL2012_022	SpB	1	219	ordered_Spar_8	405625	405843	-	7	6_polymorphic
iORF_54063	LL2012_022	SpB	0	172	ordered_Spar_8	405632	405803	-	7	6_polymorphic
iORF_54064	LL2012_022	SpB	0	212	ordered_Spar_8	405632	405843	-	7	6_polymorphic
iORF_54065	LL2012_022	SpB	0	43	ordered_Spar_8	405668	405710	+	0	5_SpeGroup
iORF_54066	LL2012_022	SpB	1	51	ordered_Spar_8	405668	405718	+	0	4_divergent
iORF_54067	LL2012_022	SpB	1	132	ordered_Spar_8	405672	405803	-	7	6_polymorphic
iORF_54068	LL2012_022	SpB	0	172	ordered_Spar_8	405672	405843	-	7	6_polymorphic
iORF_54069	LL2012_022	SpB	1	9	ordered_Spar_8	405843	405851	-	0	1_conserved
iORF_54081	LL2012_022	SpB	1	45	ordered_Spar_8	406359	406403	-	0	1_conserved
iORF_54084	LL2012_022	SpB	0	69	ordered_Spar_8	406428	406496	-	0	5_SpeGroup
iORF_54094	LL2012_022	SpB	0	112	ordered_Spar_8	406510	406621	+	14	6_polymorphic
iORF_54099	LL2012_022	SpB	1	39	ordered_Spar_8	406583	406621	+	1	6_polymorphic
iORF_54141	LL2012_022	SpB	0	59	ordered_Spar_8	407396	407454	+	4	5_SpeGroup
iORF_54143	LL2012_022	SpB	1	39	ordered_Spar_8	407429	407467	-	3	3_pPar
iORF_54144	LL2012_022	SpB	1	24	ordered_Spar_8	407431	407454	+	3	4_divergent
iORF_54151	LL2012_022	SpB	1	18	ordered_Spar_8	407481	407498	+	1	4_divergent
iORF_54211	LL2012_022	SpB	1	9	ordered_Spar_8	412093	412101	+	0	3_pPar
iORF_54200	LL2012_022	SpB	0	54	ordered_Spar_8	412126	412179	+	0	5_SpeGroup
iORF_54203	LL2012_022	SpB	1	81	ordered_Spar_8	412127	412207	-	0	4_divergent
iORF_54208	LL2012_022	SpB	1	66	ordered_Spar_8	412144	412209	+	0	5_SpeGroup
iORF_54209	LL2012_022	SpB	0	36	ordered_Spar_8	412144	412179	+	0	5_SpeGroup
iORF_54174	LL2012_022	SpB	1	33	ordered_Spar_8	412192	412224	-	0	3_pPar
iORF_54176	LL2012_022	SpB	0	93	ordered_Spar_8	412218	412310	-	2	5_SpeGroup
iORF_54177	LL2012_022	SpB	0	120	ordered_Spar_8	412241	412360	-	1	6_polymorphic
iORF_54178	LL2012_022	SpB	0	12	ordered_Spar_8	412292	412303	+	1	5_SpeGroup
iORF_54180	LL2012_022	SpB	1	57	ordered_Spar_8	412292	412348	+	1	4_divergent
iORF_54181	LL2012_022	SpB	0	186	ordered_Spar_8	412292	412477	+	6	5_SpeGroup
iORF_54182	LL2012_022	SpB	1	36	ordered_Spar_8	412318	412353	-	0	3_pPar
iORF_54186	LL2012_022	SpB	0	15	ordered_Spar_8	412334	412348	+	0	5_SpeGroup
iORF_54187	LL2012_022	SpB	0	54	ordered_Spar_8	412339	412392	+	5	5_SpeGroup
iORF_54190	LL2012_022	SpB	1	87	ordered_Spar_8	412339	412425	+	5	4_divergent
iORF_54191	LL2012_022	SpB	1	12	ordered_Spar_8	412352	412363	+	0	4_divergent
iORF_54196	LL2012_022	SpB	1	57	ordered_Spar_8	412440	412496	-	0	4_divergent
iORF_54197	LL2012_022	SpB	1	36	ordered_Spar_8	412454	412489	-	0	4_divergent
iORF_54198	LL2012_022	SpB	0	39	ordered_Spar_8	412454	412492	-	0	5_SpeGroup
iORF_54204	LL2012_022	SpB	1	15	ordered_Spar_8	412523	412537	-	0	3_pPar
iORF_54205	LL2012_022	SpB	1	9	ordered_Spar_8	412532	412540	+	0	1_conserved
iORF_54206	LL2012_022	SpB	1	12	ordered_Spar_8	412568	412579	+	0	4_divergent
iORF_54232	LL2012_022	SpB	0	78	ordered_Spar_8	419895	419972	+	0	5_SpeGroup
iORF_54233	LL2012_022	SpB	0	108	ordered_Spar_8	419895	420002	+	1	5_SpeGroup
iORF_54234	LL2012_022	SpB	1	18	ordered_Spar_8	419895	419912	+	0	5_SpeGroup
iORF_54249	LL2012_022	SpB	1	30	ordered_Spar_8	419922	419951	-	0	3_pPar
iORF_54250	LL2012_022	SpB	1	39	ordered_Spar_8	419926	419964	-	0	3_pPar
iORF_54251	LL2012_022	SpB	1	84	ordered_Spar_8	419928	420011	+	1	5_SpeGroup
iORF_54217	LL2012_022	SpB	1	15	ordered_Spar_8	419961	419975	-	0	1_conserved
iORF_54222	LL2012_022	SpB	1	15	ordered_Spar_8	420006	420020	-	0	1_conserved
iORF_54223	LL2012_022	SpB	1	9	ordered_Spar_8	420017	420025	-	0	1_conserved
iORF_54254	LL2012_022	SpB	0	30	ordered_Spar_8	422071	422100	-	0	6_polymorphic
iORF_54255	LL2012_022	SpB	1	15	ordered_Spar_8	422084	422098	-	0	6_polymorphic
iORF_54256	LL2012_022	SpB	0	12	ordered_Spar_8	422087	422098	-	0	6_polymorphic
iORF_54257	LL2012_022	SpB	0	15	ordered_Spar_8	422089	422103	+	0	4_divergent
iORF_54258	LL2012_022	SpB	1	33	ordered_Spar_8	422089	422121	+	1	5_SpeGroup
iORF_54259	LL2012_022	SpB	0	119	ordered_Spar_8	422089	422207	+	3	5_SpeGroup
iORF_54260	LL2012_022	SpB	0	12	ordered_Spar_8	422110	422121	+	1	5_SpeGroup
iORF_54279	LL2012_022	SpB	0	54	ordered_Spar_8	423011	423064	+	0	5_SpeGroup
iORF_54280	LL2012_022	SpB	1	75	ordered_Spar_8	423011	423085	+	0	5_SpeGroup
iORF_54281	LL2012_022	SpB	0	78	ordered_Spar_8	423011	423088	+	0	5_SpeGroup
iORF_54267	LL2012_022	SpB	0	111	ordered_Spar_8	423024	423134	-	7	6_polymorphic
iORF_54282	LL2012_022	SpB	0	81	ordered_Spar_8	423054	423134	-	7	7_ancest
iORF_54289	LL2012_022	SpB	0	24	ordered_Spar_8	423065	423088	+	0	5_SpeGroup
iORF_54264	LL2012_022	SpB	0	60	ordered_Spar_8	423112	423171	-	6	5_SpeGroup
iORF_54265	LL2012_022	SpB	1	57	ordered_Spar_8	423115	423171	-	6	4_divergent
iORF_54268	LL2012_022	SpB	1	39	ordered_Spar_8	423170	423208	+	0	3_pPar
iORF_54273	LL2012_022	SpB	1	72	ordered_Spar_8	423182	423253	-	0	5_SpeGroup
iORF_54297	LL2012_022	SpB	1	39	ordered_Spar_8	424830	424868	-	1	5_SpeGroup
iORF_54302	LL2012_022	SpB	0	113	ordered_Spar_8	424835	424947	+	3	6_polymorphic
iORF_54303	LL2012_022	SpB	0	124	ordered_Spar_8	424835	424958	+	3	6_polymorphic
iORF_54304	LL2012_022	SpB	1	36	ordered_Spar_8	424835	424870	+	1	5_SpeGroup
iORF_54307	LL2012_022	SpB	0	73	ordered_Spar_8	424835	424907	+	2	5_SpeGroup
iORF_54320	LL2012_022	SpB	1	9	ordered_Spar_8	424853	424861	-	0	1_conserved
iORF_54324	LL2012_022	SpB	1	9	ordered_Spar_8	424873	424881	-	0	1_conserved
iORF_54325	LL2012_022	SpB	1	15	ordered_Spar_8	424882	424896	-	0	6_polymorphic
iORF_54296	LL2012_022	SpB	1	9	ordered_Spar_8	424927	424935	-	0	1_conserved
iORF_54298	LL2012_022	SpB	1	45	ordered_Spar_8	424974	425018	-	0	3_pPar
iORF_54299	LL2012_022	SpB	1	30	ordered_Spar_8	424982	425011	-	0	4_divergent
iORF_54300	LL2012_022	SpB	0	66	ordered_Spar_8	424982	425047	-	0	5_SpeGroup
iORF_54308	LL2012_022	SpB	1	33	ordered_Spar_8	425020	425052	-	3	4_divergent
iORF_54309	LL2012_022	SpB	0	18	ordered_Spar_8	425035	425052	-	3	5_SpeGroup
iORF_54310	LL2012_022	SpB	1	12	ordered_Spar_8	425036	425047	-	0	4_divergent
iORF_54359	LL2012_022	SpB	0	30	ordered_Spar_8	426369	426398	-	0	5_SpeGroup
iORF_54363	LL2012_022	SpB	0	21	ordered_Spar_8	426452	426472	+	0	4_divergent
iORF_54337	LL2012_022	SpB	1	27	ordered_Spar_8	426549	426575	-	0	3_pPar
iORF_54339	LL2012_022	SpB	0	110	ordered_Spar_8	426572	426681	-	0	5_SpeGroup
iORF_54340	LL2012_022	SpB	1	141	ordered_Spar_8	426572	426712	-	0	4_divergent
iORF_54342	LL2012_022	SpB	0	98	ordered_Spar_8	426615	426712	-	0	5_SpeGroup
iORF_54399	LL2012_022	SpB	1	72	ordered_Spar_8	428381	428452	+	4	6_polymorphic
iORF_54400	LL2012_022	SpB	0	80	ordered_Spar_8	428381	428460	+	4	6_polymorphic
iORF_54367	LL2012_022	SpB	0	59	ordered_Spar_8	428388	428446	-	4	6_polymorphic
iORF_54369	LL2012_022	SpB	1	27	ordered_Spar_8	428420	428446	-	4	6_polymorphic
iORF_54372	LL2012_022	SpB	0	27	ordered_Spar_8	428457	428483	-	1	5_SpeGroup
iORF_54377	LL2012_022	SpB	1	15	ordered_Spar_8	428548	428562	-	0	3_pPar
iORF_54378	LL2012_022	SpB	0	36	ordered_Spar_8	428562	428597	-	0	4_divergent
iORF_54379	LL2012_022	SpB	0	15	ordered_Spar_8	428572	428586	+	0	4_divergent
iORF_54380	LL2012_022	SpB	1	36	ordered_Spar_8	428572	428607	+	0	5_SpeGroup
iORF_54413	LL2012_022	SpB	1	81	ordered_Spar_8	430545	430625	-	0	5_SpeGroup
iORF_54420	LL2012_022	SpB	1	24	ordered_Spar_8	430557	430580	+	0	3_pPar
iORF_54403	LL2012_022	SpB	1	21	ordered_Spar_8	430636	430656	-	0	4_divergent
iORF_54404	LL2012_022	SpB	0	23	ordered_Spar_8	430636	430658	-	0	6_polymorphic
iORF_54405	LL2012_022	SpB	0	15	ordered_Spar_8	430644	430658	-	0	6_polymorphic
iORF_54406	LL2012_022	SpB	0	18	ordered_Spar_8	430659	430676	+	0	5_SpeGroup
iORF_54407	LL2012_022	SpB	1	57	ordered_Spar_8	430659	430715	+	0	5_SpeGroup
iORF_54408	LL2012_022	SpB	0	70	ordered_Spar_8	430659	430728	+	0	5_SpeGroup
iORF_54409	LL2012_022	SpB	0	15	ordered_Spar_8	430699	430713	-	0	5_SpeGroup
iORF_54410	LL2012_022	SpB	0	21	ordered_Spar_8	430699	430719	-	0	4_divergent
iORF_54411	LL2012_022	SpB	1	111	ordered_Spar_8	430699	430809	-	1	5_SpeGroup
iORF_54412	LL2012_022	SpB	1	51	ordered_Spar_8	430703	430753	-	0	3_pPar
iORF_54416	LL2012_022	SpB	0	126	ordered_Spar_8	430764	430889	+	0	5_SpeGroup
iORF_54419	LL2012_022	SpB	1	18	ordered_Spar_8	430847	430864	+	0	4_divergent
iORF_54421	LL2012_022	SpB	0	24	ordered_Spar_8	430857	430880	-	0	4_divergent
iORF_54425	LL2012_022	SpB	0	163	ordered_Spar_8	430861	431023	-	0	7_ancest
iORF_54426	LL2012_022	SpB	0	273	ordered_Spar_8	430861	431133	-	3	5_SpeGroup
iORF_54427	LL2012_022	SpB	1	12	ordered_Spar_8	430869	430880	-	0	5_SpeGroup
iORF_54428	LL2012_022	SpB	1	147	ordered_Spar_8	430877	431023	-	0	5_SpeGroup
iORF_54432	LL2012_022	SpB	1	36	ordered_Spar_8	430915	430950	-	0	4_divergent
iORF_54433	LL2012_022	SpB	0	109	ordered_Spar_8	430915	431023	-	0	5_SpeGroup
iORF_54437	LL2012_022	SpB	1	18	ordered_Spar_8	430923	430940	+	0	3_pPar
iORF_54438	LL2012_022	SpB	1	66	ordered_Spar_8	430937	431002	+	0	1_conserved
iORF_54439	LL2012_022	SpB	0	137	ordered_Spar_8	430959	431095	+	2	5_SpeGroup
iORF_54440	LL2012_022	SpB	0	140	ordered_Spar_8	430959	431098	+	2	5_SpeGroup
iORF_54441	LL2012_022	SpB	1	216	ordered_Spar_8	430959	431174	+	3	5_SpeGroup
iORF_54442	LL2012_022	SpB	1	15	ordered_Spar_8	430966	430980	-	0	4_divergent
iORF_54447	LL2012_022	SpB	0	110	ordered_Spar_8	431024	431133	-	3	5_SpeGroup
iORF_54449	LL2012_022	SpB	1	84	ordered_Spar_8	431050	431133	-	3	5_SpeGroup
iORF_54450	LL2012_022	SpB	1	12	ordered_Spar_8	431095	431106	+	0	1_conserved
iORF_54452	LL2012_022	SpB	1	9	ordered_Spar_8	431157	431165	-	0	3_pPar
iORF_54454	LL2012_022	SpB	0	45	ordered_Spar_8	431207	431251	-	0	5_SpeGroup
iORF_54456	LL2012_022	SpB	1	21	ordered_Spar_8	431231	431251	-	0	4_divergent
iORF_54563	LL2012_022	SpB	1	9	ordered_Spar_8	434236	434244	-	0	1_conserved
iORF_54529	LL2012_022	SpB	0	29	ordered_Spar_8	436124	436152	-	0	5_SpeGroup
iORF_54530	LL2012_022	SpB	1	15	ordered_Spar_8	436138	436152	-	0	4_divergent
iORF_54531	LL2012_022	SpB	1	27	ordered_Spar_8	436185	436211	+	0	1_conserved
iORF_54532	LL2012_022	SpB	1	39	ordered_Spar_8	436191	436229	-	0	3_pPar
iORF_54534	LL2012_022	SpB	0	127	ordered_Spar_8	436219	436345	-	3	6_polymorphic
iORF_54539	LL2012_022	SpB	0	117	ordered_Spar_8	436229	436345	-	3	6_polymorphic
iORF_54542	LL2012_022	SpB	1	21	ordered_Spar_8	436244	436264	-	0	6_polymorphic
iORF_54543	LL2012_022	SpB	0	102	ordered_Spar_8	436244	436345	-	3	6_polymorphic
iORF_54547	LL2012_022	SpB	0	69	ordered_Spar_8	436267	436335	+	2	5_SpeGroup
iORF_54606	LL2012_022	SpB	0	113	ordered_Spar_8	436918	437030	+	6	6_polymorphic
iORF_54622	LL2012_022	SpB	0	123	ordered_Spar_8	437238	437360	-	2	5_SpeGroup
iORF_54623	LL2012_022	SpB	0	200	ordered_Spar_8	437238	437437	-	19	5_SpeGroup
iORF_54624	LL2012_022	SpB	1	117	ordered_Spar_8	437244	437360	-	2	5_SpeGroup
iORF_54641	LL2012_022	SpB	1	45	ordered_Spar_8	437393	437437	-	1	4_divergent
iORF_54642	LL2012_022	SpB	1	30	ordered_Spar_8	437396	437425	+	0	5_SpeGroup
iORF_54645	LL2012_022	SpB	0	129	ordered_Spar_8	437431	437559	+	0	4_divergent
iORF_54647	LL2012_022	SpB	1	60	ordered_Spar_8	437488	437547	-	0	3_pPar
iORF_54649	LL2012_022	SpB	0	76	ordered_Spar_8	437492	437567	+	0	4_divergent
iORF_54650	LL2012_022	SpB	1	93	ordered_Spar_8	437492	437584	+	0	4_divergent
iORF_54651	LL2012_022	SpB	0	70	ordered_Spar_8	437504	437573	-	0	5_SpeGroup
iORF_54652	LL2012_022	SpB	0	19	ordered_Spar_8	437547	437565	-	0	6_polymorphic
iORF_54653	LL2012_022	SpB	1	27	ordered_Spar_8	437547	437573	-	0	4_divergent
iORF_54655	LL2012_022	SpB	0	12	ordered_Spar_8	437585	437596	+	1	5_SpeGroup
iORF_54656	LL2012_022	SpB	1	42	ordered_Spar_8	437585	437626	+	2	5_SpeGroup
iORF_54657	LL2012_022	SpB	0	80	ordered_Spar_8	437585	437664	+	2	4_divergent
iORF_54658	LL2012_022	SpB	1	33	ordered_Spar_8	437627	437659	+	0	3_pPar
iORF_54665	LL2012_022	SpB	0	125	ordered_Spar_8	439026	439150	+	8	5_SpeGroup
iORF_54666	LL2012_022	SpB	1	153	ordered_Spar_8	439026	439178	+	8	5_SpeGroup
iORF_54667	LL2012_022	SpB	0	232	ordered_Spar_8	439026	439257	+	8	5_SpeGroup
iORF_54680	LL2012_022	SpB	1	21	ordered_Spar_8	439060	439080	-	0	1_conserved
iORF_54688	LL2012_022	SpB	0	42	ordered_Spar_8	439077	439118	-	0	5_SpeGroup
iORF_54689	LL2012_022	SpB	0	68	ordered_Spar_8	439077	439144	-	7	5_SpeGroup
iORF_54691	LL2012_022	SpB	1	24	ordered_Spar_8	439079	439102	+	0	1_conserved
iORF_54670	LL2012_022	SpB	0	36	ordered_Spar_8	439143	439178	+	0	5_SpeGroup
iORF_54671	LL2012_022	SpB	1	111	ordered_Spar_8	439147	439257	+	0	5_SpeGroup
iORF_54672	LL2012_022	SpB	1	78	ordered_Spar_8	439205	439282	-	1	3_pPar
iORF_54676	LL2012_022	SpB	0	24	ordered_Spar_8	439369	439392	+	0	5_SpeGroup
iORF_54677	LL2012_022	SpB	1	21	ordered_Spar_8	439396	439416	-	0	1_conserved
iORF_54678	LL2012_022	SpB	1	24	ordered_Spar_8	439401	439424	+	0	3_pPar
iORF_54679	LL2012_022	SpB	1	33	ordered_Spar_8	439440	439472	+	0	1_conserved
iORF_54681	LL2012_022	SpB	1	27	ordered_Spar_8	439482	439508	-	0	1_conserved
iORF_54683	LL2012_022	SpB	1	63	ordered_Spar_8	439557	439619	-	3	4_divergent
iORF_54684	LL2012_022	SpB	1	30	ordered_Spar_8	439564	439593	+	3	3_pPar
iORF_54687	LL2012_022	SpB	0	36	ordered_Spar_8	439610	439645	-	1	5_SpeGroup
iORF_54690	LL2012_022	SpB	1	90	ordered_Spar_8	439663	439752	-	4	4_divergent
iORF_54693	LL2012_022	SpB	0	49	ordered_Spar_8	439704	439752	-	3	7_ancest
iORF_54694	LL2012_022	SpB	0	50	ordered_Spar_8	439704	439753	-	3	5_SpeGroup
iORF_54695	LL2012_022	SpB	0	15	ordered_Spar_8	439709	439723	+	0	5_SpeGroup
iORF_54697	LL2012_022	SpB	1	36	ordered_Spar_8	439788	439823	-	0	4_divergent
iORF_54700	LL2012_022	SpB	0	15	ordered_Spar_8	439809	439823	-	0	4_divergent
iORF_54702	LL2012_022	SpB	0	91	ordered_Spar_8	439820	439910	-	0	5_SpeGroup
iORF_54704	LL2012_022	SpB	1	126	ordered_Spar_8	439853	439978	+	0	5_SpeGroup
iORF_54705	LL2012_022	SpB	0	24	ordered_Spar_8	439877	439900	+	0	5_SpeGroup
iORF_54706	LL2012_022	SpB	0	102	ordered_Spar_8	439877	439978	+	0	5_SpeGroup
iORF_54707	LL2012_022	SpB	0	9	ordered_Spar_8	439902	439910	+	0	5_SpeGroup
iORF_54708	LL2012_022	SpB	1	57	ordered_Spar_8	439902	439958	+	0	4_divergent
iORF_54709	LL2012_022	SpB	0	33	ordered_Spar_8	439918	439950	-	0	6_polymorphic
iORF_54710	LL2012_022	SpB	0	33	ordered_Spar_8	439926	439958	+	0	5_SpeGroup
iORF_54759	LL2012_022	SpB	0	17	ordered_Spar_8	441449	441465	-	1	5_SpeGroup
iORF_54730	LL2012_022	SpB	0	45	ordered_Spar_8	441462	441506	-	0	7_ancest
iORF_54733	LL2012_022	SpB	0	9	ordered_Spar_8	441464	441472	+	0	5_SpeGroup
iORF_54786	LL2012_022	SpB	1	15	ordered_Spar_8	441527	441541	+	0	3_pPar
iORF_54795	LL2012_022	SpB	0	227	ordered_Spar_8	441538	441764	-	12	5_SpeGroup
iORF_54719	LL2012_022	SpB	0	42	ordered_Spar_8	441563	441604	-	1	6_polymorphic
iORF_54722	LL2012_022	SpB	0	148	ordered_Spar_8	441575	441722	+	4	5_SpeGroup
iORF_54723	LL2012_022	SpB	0	175	ordered_Spar_8	441575	441749	+	11	5_SpeGroup
iORF_54724	LL2012_022	SpB	1	210	ordered_Spar_8	441575	441784	+	11	5_SpeGroup
iORF_54725	LL2012_022	SpB	1	60	ordered_Spar_8	441598	441657	-	3	4_divergent
iORF_54734	LL2012_022	SpB	1	12	ordered_Spar_8	441654	441665	-	0	1_conserved
iORF_54736	LL2012_022	SpB	0	103	ordered_Spar_8	441662	441764	-	8	5_SpeGroup
iORF_54738	LL2012_022	SpB	1	90	ordered_Spar_8	441675	441764	-	8	5_SpeGroup
iORF_54744	LL2012_022	SpB	0	78	ordered_Spar_8	441707	441784	+	8	5_SpeGroup
iORF_54745	LL2012_022	SpB	1	90	ordered_Spar_8	441739	441828	-	1	4_divergent
iORF_54746	LL2012_022	SpB	0	62	ordered_Spar_8	441767	441828	-	1	5_SpeGroup
iORF_54750	LL2012_022	SpB	0	15	ordered_Spar_8	441825	441839	-	0	5_SpeGroup
iORF_54751	LL2012_022	SpB	1	18	ordered_Spar_8	441869	441886	-	0	3_pPar
iORF_54754	LL2012_022	SpB	0	70	ordered_Spar_8	441927	441996	+	9	6_polymorphic
iORF_54755	LL2012_022	SpB	1	87	ordered_Spar_8	441927	442013	+	9	5_SpeGroup
iORF_54756	LL2012_022	SpB	0	113	ordered_Spar_8	441927	442039	+	10	6_polymorphic
iORF_54757	LL2012_022	SpB	1	9	ordered_Spar_8	441930	441938	-	0	3_pPar
iORF_54760	LL2012_022	SpB	1	24	ordered_Spar_8	441950	441973	-	1	4_divergent
iORF_54763	LL2012_022	SpB	1	12	ordered_Spar_8	442046	442057	+	0	3_pPar
iORF_54768	LL2012_022	SpB	1	15	ordered_Spar_8	442117	442131	-	2	3_pPar
iORF_54770	LL2012_022	SpB	1	48	ordered_Spar_8	442130	442177	+	0	4_divergent
iORF_54771	LL2012_022	SpB	0	190	ordered_Spar_8	442130	442319	+	3	5_SpeGroup
iORF_54775	LL2012_022	SpB	1	24	ordered_Spar_8	442166	442189	-	0	3_pPar
iORF_54779	LL2012_022	SpB	0	93	ordered_Spar_8	442184	442276	+	3	6_polymorphic
iORF_54780	LL2012_022	SpB	1	102	ordered_Spar_8	442184	442285	+	3	6_polymorphic
iORF_54781	LL2012_022	SpB	1	30	ordered_Spar_8	442195	442224	+	0	3_pPar
iORF_54782	LL2012_022	SpB	1	120	ordered_Spar_8	442200	442319	+	3	4_divergent
iORF_54784	LL2012_022	SpB	1	12	ordered_Spar_8	442263	442274	-	0	5_SpeGroup
iORF_54787	LL2012_022	SpB	1	75	ordered_Spar_8	442291	442365	-	3	3_pPar
iORF_54789	LL2012_022	SpB	1	18	ordered_Spar_8	442326	442343	+	0	3_pPar
iORF_54791	LL2012_022	SpB	1	75	ordered_Spar_8	442352	442426	+	3	3_pPar
iORF_54711	LL2012_022	SpB	0	39	ordered_Spar_8	442475	442513	+	0	5_SpeGroup
iORF_54715	LL2012_022	SpB	1	9	ordered_Spar_8	442571	442579	-	0	1_conserved
iORF_54718	LL2012_022	SpB	1	102	ordered_Spar_8	442578	442679	+	0	3_pPar
iORF_54720	LL2012_022	SpB	0	33	ordered_Spar_8	442676	442708	-	0	6_polymorphic
iORF_54830	LL2012_022	SpB	1	27	ordered_Spar_8	445191	445217	+	2	6_polymorphic
iORF_54832	LL2012_022	SpB	0	134	ordered_Spar_8	445191	445324	+	4	5_SpeGroup
iORF_54833	LL2012_022	SpB	0	159	ordered_Spar_8	445191	445349	+	4	5_SpeGroup
iORF_54839	LL2012_022	SpB	1	24	ordered_Spar_8	445318	445341	-	0	4_divergent
iORF_54843	LL2012_022	SpB	0	69	ordered_Spar_8	445336	445404	+	13	5_SpeGroup
iORF_54849	LL2012_022	SpB	0	216	ordered_Spar_8	445384	445599	-	19	7_ancest
iORF_54850	LL2012_022	SpB	1	393	ordered_Spar_8	445384	445776	-	24	5_SpeGroup
iORF_54851	LL2012_022	SpB	0	437	ordered_Spar_8	445384	445820	-	24	4_divergent
iORF_54857	LL2012_022	SpB	0	180	ordered_Spar_8	445454	445633	+	5	5_SpeGroup
iORF_54858	LL2012_022	SpB	0	21	ordered_Spar_8	445458	445478	-	1	4_divergent
iORF_54859	LL2012_022	SpB	1	363	ordered_Spar_8	445458	445820	-	10	5_SpeGroup
iORF_54862	LL2012_022	SpB	1	150	ordered_Spar_8	445484	445633	+	4	4_divergent
iORF_54865	LL2012_022	SpB	1	54	ordered_Spar_8	445488	445541	+	1	3_pPar
iORF_54871	LL2012_022	SpB	0	283	ordered_Spar_8	445538	445820	-	8	7_ancest
iORF_54873	LL2012_022	SpB	1	9	ordered_Spar_8	445660	445668	+	0	3_pPar
iORF_55601	LL2012_022	SpB	1	90	ordered_Spar_8	455659	455748	-	2	6_polymorphic
iORF_55605	LL2012_022	SpB	0	79	ordered_Spar_8	455670	455748	-	2	5_SpeGroup
iORF_55609	LL2012_022	SpB	0	72	ordered_Spar_8	455677	455748	-	2	6_polymorphic
iORF_55599	LL2012_022	SpB	0	55	ordered_Spar_8	455750	455804	+	0	5_SpeGroup
iORF_55600	LL2012_022	SpB	1	111	ordered_Spar_8	455750	455860	+	0	6_polymorphic
iORF_55602	LL2012_022	SpB	0	213	ordered_Spar_8	455768	455980	-	1	6_polymorphic
iORF_55603	LL2012_022	SpB	1	96	ordered_Spar_8	455861	455956	+	1	3_pPar
iORF_55607	LL2012_022	SpB	1	48	ordered_Spar_8	455933	455980	-	0	6_polymorphic
iORF_55610	LL2012_022	SpB	1	51	ordered_Spar_8	455949	455999	-	0	1_conserved
iORF_55648	LL2012_022	SpB	1	15	ordered_Spar_8	457517	457531	-	0	3_pPar
iORF_55626	LL2012_022	SpB	1	39	ordered_Spar_8	457620	457658	+	0	3_pPar
iORF_55627	LL2012_022	SpB	1	21	ordered_Spar_8	457628	457648	+	0	1_conserved
iORF_55628	LL2012_022	SpB	1	30	ordered_Spar_8	457653	457682	-	0	6_polymorphic
iORF_55636	LL2012_022	SpB	1	33	ordered_Spar_8	457727	457759	+	1	6_polymorphic
iORF_55637	LL2012_022	SpB	0	86	ordered_Spar_8	457727	457812	+	1	6_polymorphic
iORF_55639	LL2012_022	SpB	1	57	ordered_Spar_8	457756	457812	+	0	6_polymorphic
iORF_55654	LL2012_022	SpB	1	27	ordered_Spar_8	459563	459589	-	0	3_pPar
iORF_55656	LL2012_022	SpB	1	63	ordered_Spar_8	459568	459630	-	0	3_pPar
iORF_55657	LL2012_022	SpB	1	39	ordered_Spar_8	459572	459610	+	0	1_conserved
iORF_55658	LL2012_022	SpB	0	45	ordered_Spar_8	459590	459634	-	0	6_polymorphic
iORF_55659	LL2012_022	SpB	0	15	ordered_Spar_8	459590	459604	-	0	6_polymorphic
iORF_55661	LL2012_022	SpB	1	12	ordered_Spar_8	459597	459608	-	0	4_divergent
iORF_55664	LL2012_022	SpB	1	30	ordered_Spar_8	459605	459634	-	0	4_divergent
iORF_55771	LL2012_022	SpB	1	42	ordered_Spar_8	465744	465785	+	0	1_conserved
iORF_55765	LL2012_022	SpB	1	9	ordered_Spar_8	465760	465768	-	0	3_pPar
iORF_55772	LL2012_022	SpB	1	9	ordered_Spar_8	465767	465775	+	0	1_conserved
iORF_55778	LL2012_022	SpB	1	102	ordered_Spar_8	465772	465873	+	10	6_polymorphic
iORF_55779	LL2012_022	SpB	0	24	ordered_Spar_8	465772	465795	+	0	6_polymorphic
iORF_55782	LL2012_022	SpB	1	90	ordered_Spar_8	465792	465881	-	10	4_divergent
iORF_55783	LL2012_022	SpB	0	27	ordered_Spar_8	465792	465818	-	0	4_divergent
iORF_55784	LL2012_022	SpB	1	57	ordered_Spar_8	465809	465865	-	10	6_polymorphic
iORF_55787	LL2012_022	SpB	0	50	ordered_Spar_8	465832	465881	-	10	7_ancest
iORF_55788	LL2012_022	SpB	0	91	ordered_Spar_8	465832	465922	-	11	5_SpeGroup
iORF_55759	LL2012_022	SpB	1	21	ordered_Spar_8	465850	465870	-	0	6_polymorphic
iORF_55760	LL2012_022	SpB	0	9	ordered_Spar_8	465862	465870	-	0	6_polymorphic
iORF_55761	LL2012_022	SpB	1	12	ordered_Spar_8	465873	465884	+	0	1_conserved
iORF_55762	LL2012_022	SpB	1	42	ordered_Spar_8	465881	465922	-	1	6_polymorphic
iORF_55763	LL2012_022	SpB	0	150	ordered_Spar_8	465881	466030	-	1	6_polymorphic
iORF_55766	LL2012_022	SpB	1	54	ordered_Spar_8	465919	465972	-	0	6_polymorphic
iORF_55767	LL2012_022	SpB	0	87	ordered_Spar_8	465919	466005	-	0	6_polymorphic
iORF_55768	LL2012_022	SpB	1	33	ordered_Spar_8	465926	465958	+	0	6_polymorphic
iORF_55769	LL2012_022	SpB	0	30	ordered_Spar_8	465948	465977	+	0	6_polymorphic
iORF_55770	LL2012_022	SpB	1	12	ordered_Spar_8	465966	465977	+	0	6_polymorphic
iORF_55773	LL2012_022	SpB	0	12	ordered_Spar_8	465988	465999	+	0	6_polymorphic
iORF_55775	LL2012_022	SpB	1	24	ordered_Spar_8	465988	466011	+	0	6_polymorphic
iORF_55776	LL2012_022	SpB	1	9	ordered_Spar_8	465997	466005	-	0	6_polymorphic
iORF_55794	LL2012_022	SpB	1	108	ordered_Spar_8	468913	469020	+	3	5_SpeGroup
iORF_55796	LL2012_022	SpB	0	52	ordered_Spar_8	468913	468964	+	3	5_SpeGroup
iORF_55797	LL2012_022	SpB	0	55	ordered_Spar_8	468913	468967	+	3	5_SpeGroup
iORF_55799	LL2012_022	SpB	0	154	ordered_Spar_8	468932	469085	+	5	4_divergent
iORF_55800	LL2012_022	SpB	1	33	ordered_Spar_8	468932	468964	+	3	5_SpeGroup
iORF_55802	LL2012_022	SpB	0	65	ordered_Spar_8	469684	469748	-	1	5_SpeGroup
iORF_55803	LL2012_022	SpB	1	84	ordered_Spar_8	469693	469776	+	1	5_SpeGroup
iORF_55804	LL2012_022	SpB	0	125	ordered_Spar_8	469693	469817	+	1	4_divergent
iORF_55805	LL2012_022	SpB	1	36	ordered_Spar_8	469713	469748	-	1	5_SpeGroup
iORF_55825	LL2012_022	SpB	0	9	ordered_Spar_8	471778	471786	-	0	6_polymorphic
iORF_55811	LL2012_022	SpB	1	39	ordered_Spar_8	471806	471844	+	0	3_pPar
iORF_55813	LL2012_022	SpB	1	27	ordered_Spar_8	471813	471839	-	0	3_pPar
iORF_55815	LL2012_022	SpB	1	27	ordered_Spar_8	471832	471858	+	0	6_polymorphic
iORF_55840	LL2012_022	SpB	1	36	ordered_Spar_8	473318	473353	+	1	3_pPar
iORF_55854	LL2012_022	SpB	1	45	ordered_Spar_8	473368	473412	-	1	3_pPar
iORF_55843	LL2012_022	SpB	1	9	ordered_Spar_8	473493	473501	-	0	4_divergent
iORF_55844	LL2012_022	SpB	0	17	ordered_Spar_8	473540	473556	+	2	5_SpeGroup
iORF_55845	LL2012_022	SpB	1	15	ordered_Spar_8	473558	473572	-	0	3_pPar
iORF_55847	LL2012_022	SpB	0	15	ordered_Spar_8	473604	473618	-	0	5_SpeGroup
iORF_55848	LL2012_022	SpB	1	54	ordered_Spar_8	473604	473657	-	0	4_divergent
iORF_55849	LL2012_022	SpB	0	39	ordered_Spar_8	473619	473657	-	0	5_SpeGroup
iORF_55850	LL2012_022	SpB	1	39	ordered_Spar_8	473629	473667	-	0	4_divergent
iORF_55851	LL2012_022	SpB	0	42	ordered_Spar_8	473629	473670	-	0	5_SpeGroup
iORF_55853	LL2012_022	SpB	1	12	ordered_Spar_8	473670	473681	-	0	1_conserved
iORF_55880	LL2012_022	SpB	1	39	ordered_Spar_8	475469	475507	+	0	6_polymorphic
iORF_55875	LL2012_022	SpB	0	51	ordered_Spar_8	475496	475546	-	0	5_SpeGroup
iORF_55876	LL2012_022	SpB	1	51	ordered_Spar_8	475496	475546	-	1	4_divergent
iORF_55878	LL2012_022	SpB	0	245	ordered_Spar_8	475527	475771	-	9	5_SpeGroup
iORF_55865	LL2012_022	SpB	0	200	ordered_Spar_8	475572	475771	-	6	4_divergent
iORF_55866	LL2012_022	SpB	0	80	ordered_Spar_8	475577	475656	+	4	6_polymorphic
iORF_55867	LL2012_022	SpB	1	108	ordered_Spar_8	475587	475694	+	4	5_SpeGroup
iORF_55868	LL2012_022	SpB	1	171	ordered_Spar_8	475601	475771	-	6	6_polymorphic
iORF_55869	LL2012_022	SpB	0	36	ordered_Spar_8	475614	475649	+	0	5_SpeGroup
iORF_55870	LL2012_022	SpB	0	81	ordered_Spar_8	475614	475694	+	0	5_SpeGroup
iORF_55873	LL2012_022	SpB	0	88	ordered_Spar_8	475684	475771	-	2	6_polymorphic
iORF_55894	LL2012_022	SpB	1	33	ordered_Spar_8	476782	476814	-	0	3_pPar
iORF_55897	LL2012_022	SpB	1	27	ordered_Spar_8	476849	476875	+	0	3_pPar
iORF_55881	LL2012_022	SpB	1	48	ordered_Spar_8	476881	476928	-	1	5_SpeGroup
iORF_55883	LL2012_022	SpB	0	109	ordered_Spar_8	476881	476989	-	4	4_divergent
iORF_55884	LL2012_022	SpB	1	21	ordered_Spar_8	476887	476907	+	1	3_pPar
iORF_55886	LL2012_022	SpB	1	12	ordered_Spar_8	476892	476903	+	1	4_divergent
iORF_55887	LL2012_022	SpB	0	30	ordered_Spar_8	476892	476921	+	1	5_SpeGroup
iORF_55889	LL2012_022	SpB	1	60	ordered_Spar_8	476910	476969	-	1	3_pPar
iORF_55892	LL2012_022	SpB	1	12	ordered_Spar_8	476951	476962	-	1	3_pPar
iORF_55912	LL2012_022	SpB	1	27	ordered_Spar_8	478752	478778	-	0	5_SpeGroup
iORF_55915	LL2012_022	SpB	1	18	ordered_Spar_8	478779	478796	+	0	1_conserved
iORF_55916	LL2012_022	SpB	1	87	ordered_Spar_8	478789	478875	+	0	5_SpeGroup
iORF_55917	LL2012_022	SpB	0	48	ordered_Spar_8	478796	478843	+	0	5_SpeGroup
iORF_55919	LL2012_022	SpB	1	90	ordered_Spar_8	478796	478885	+	0	4_divergent
iORF_55920	LL2012_022	SpB	1	15	ordered_Spar_8	478820	478834	-	0	3_pPar
iORF_55922	LL2012_022	SpB	1	21	ordered_Spar_8	478831	478851	-	0	3_pPar
iORF_55904	LL2012_022	SpB	0	36	ordered_Spar_8	478840	478875	+	0	5_SpeGroup
iORF_55905	LL2012_022	SpB	0	50	ordered_Spar_8	478872	478921	-	1	5_SpeGroup
iORF_55906	LL2012_022	SpB	0	45	ordered_Spar_8	478877	478921	-	1	7_ancest
iORF_55907	LL2012_022	SpB	0	75	ordered_Spar_8	478877	478951	-	3	5_SpeGroup
iORF_55911	LL2012_022	SpB	0	30	ordered_Spar_8	478922	478951	-	2	5_SpeGroup
iORF_55940	LL2012_022	SpB	1	141	ordered_Spar_8	482337	482477	-	4	4_divergent
iORF_55944	LL2012_022	SpB	1	21	ordered_Spar_8	482408	482428	+	0	4_divergent
iORF_55935	LL2012_022	SpB	0	75	ordered_Spar_8	482458	482532	+	5	5_SpeGroup
iORF_55939	LL2012_022	SpB	1	24	ordered_Spar_8	482509	482532	+	0	4_divergent
iORF_56022	LL2012_022	SpB	0	18	ordered_Spar_8	486233	486250	+	0	5_SpeGroup
iORF_56039	LL2012_022	SpB	0	107	ordered_Spar_8	486258	486364	-	2	5_SpeGroup
iORF_56042	LL2012_022	SpB	1	63	ordered_Spar_8	486262	486324	-	2	4_divergent
iORF_56089	LL2012_022	SpB	0	32	ordered_Spar_8	486293	486324	-	2	5_SpeGroup
iORF_56091	LL2012_022	SpB	1	72	ordered_Spar_8	486293	486364	-	2	6_polymorphic
iORF_56092	LL2012_022	SpB	0	189	ordered_Spar_8	486293	486481	-	3	6_polymorphic
iORF_55991	LL2012_022	SpB	1	36	ordered_Spar_8	486307	486342	+	0	3_pPar
iORF_55996	LL2012_022	SpB	1	9	ordered_Spar_8	486323	486331	+	0	3_pPar
iORF_56008	LL2012_022	SpB	1	69	ordered_Spar_8	486450	486518	+	0	3_pPar
iORF_56009	LL2012_022	SpB	1	75	ordered_Spar_8	486478	486552	-	1	5_SpeGroup
iORF_56010	LL2012_022	SpB	0	184	ordered_Spar_8	486478	486661	-	1	5_SpeGroup
iORF_56011	LL2012_022	SpB	0	18	ordered_Spar_8	486496	486513	+	0	5_SpeGroup
iORF_56012	LL2012_022	SpB	1	33	ordered_Spar_8	486496	486528	+	0	4_divergent
iORF_56013	LL2012_022	SpB	0	39	ordered_Spar_8	486496	486534	+	1	7_ancest
iORF_56015	LL2012_022	SpB	0	35	ordered_Spar_8	486510	486544	-	1	5_SpeGroup
iORF_56018	LL2012_022	SpB	0	30	ordered_Spar_8	486515	486544	-	1	5_SpeGroup
iORF_56019	LL2012_022	SpB	1	147	ordered_Spar_8	486515	486661	-	1	6_polymorphic
iORF_56028	LL2012_022	SpB	0	30	ordered_Spar_8	486639	486668	+	0	5_SpeGroup
iORF_56030	LL2012_022	SpB	0	69	ordered_Spar_8	486644	486712	+	0	5_SpeGroup
iORF_56032	LL2012_022	SpB	1	75	ordered_Spar_8	486646	486720	+	0	6_polymorphic
iORF_56035	LL2012_022	SpB	0	36	ordered_Spar_8	486697	486732	-	0	6_polymorphic
iORF_56074	LL2012_022	SpB	0	143	ordered_Spar_8	487010	487152	-	15	6_polymorphic
iORF_56077	LL2012_022	SpB	0	12	ordered_Spar_8	487025	487036	+	2	4_divergent
iORF_56078	LL2012_022	SpB	1	21	ordered_Spar_8	487025	487045	+	2	6_polymorphic
iORF_56082	LL2012_022	SpB	1	9	ordered_Spar_8	487042	487050	+	0	4_divergent
iORF_56083	LL2012_022	SpB	0	68	ordered_Spar_8	487047	487114	+	13	6_polymorphic
iORF_56084	LL2012_022	SpB	1	99	ordered_Spar_8	487047	487145	+	13	6_polymorphic
iORF_56087	LL2012_022	SpB	1	84	ordered_Spar_8	487069	487152	-	5	6_polymorphic
iORF_56094	LL2012_022	SpB	0	42	ordered_Spar_8	487111	487152	-	0	5_SpeGroup
iORF_56095	LL2012_022	SpB	0	12	ordered_Spar_8	487134	487145	+	0	6_polymorphic
iORF_56096	LL2012_022	SpB	0	148	ordered_Spar_8	487137	487284	-	1	5_SpeGroup
iORF_56097	LL2012_022	SpB	0	27	ordered_Spar_8	487147	487173	+	0	5_SpeGroup
iORF_55981	LL2012_022	SpB	1	12	ordered_Spar_8	487151	487162	+	0	4_divergent
iORF_55982	LL2012_022	SpB	0	63	ordered_Spar_8	487151	487213	+	0	5_SpeGroup
iORF_55986	LL2012_022	SpB	1	75	ordered_Spar_8	487210	487284	-	1	4_divergent
iORF_55994	LL2012_022	SpB	0	69	ordered_Spar_8	487276	487344	+	13	4_divergent
iORF_55995	LL2012_022	SpB	1	69	ordered_Spar_8	487315	487383	-	0	3_pPar
iORF_56138	LL2012_022	SpB	1	21	ordered_Spar_8	489275	489295	-	0	3_pPar
iORF_56145	LL2012_022	SpB	1	78	ordered_Spar_8	489279	489356	-	7	3_pPar
iORF_56193	LL2012_022	SpB	0	15	ordered_Spar_8	489285	489299	+	1	5_SpeGroup
iORF_56102	LL2012_022	SpB	1	18	ordered_Spar_8	489356	489373	-	0	3_pPar
iORF_56115	LL2012_022	SpB	1	12	ordered_Spar_8	489386	489397	+	0	3_pPar
iORF_56181	LL2012_022	SpB	0	105	ordered_Spar_8	491061	491165	-	5	6_polymorphic
iORF_56182	LL2012_022	SpB	1	72	ordered_Spar_8	491094	491165	-	3	6_polymorphic
iORF_56183	LL2012_022	SpB	0	18	ordered_Spar_8	491126	491143	+	0	6_polymorphic
iORF_56184	LL2012_022	SpB	1	15	ordered_Spar_8	491129	491143	+	0	6_polymorphic
iORF_56186	LL2012_022	SpB	1	75	ordered_Spar_8	491140	491214	-	4	5_SpeGroup
iORF_56198	LL2012_022	SpB	1	279	ordered_Spar_8	491265	491543	-	8	5_SpeGroup
iORF_56199	LL2012_022	SpB	0	21	ordered_Spar_8	491285	491305	+	0	5_SpeGroup
iORF_56201	LL2012_022	SpB	1	30	ordered_Spar_8	491285	491314	+	2	5_SpeGroup
iORF_56204	LL2012_022	SpB	0	227	ordered_Spar_8	491317	491543	-	5	4_divergent
iORF_56205	LL2012_022	SpB	0	35	ordered_Spar_8	491329	491363	+	2	4_divergent
iORF_56206	LL2012_022	SpB	1	162	ordered_Spar_8	491329	491490	+	5	5_SpeGroup
iORF_56207	LL2012_022	SpB	0	72	ordered_Spar_8	491360	491431	-	4	5_SpeGroup
iORF_56209	LL2012_022	SpB	0	78	ordered_Spar_8	491413	491490	+	0	5_SpeGroup
iORF_56210	LL2012_022	SpB	1	12	ordered_Spar_8	491430	491441	+	0	1_conserved
iORF_56212	LL2012_022	SpB	0	48	ordered_Spar_8	491443	491490	+	0	5_SpeGroup
iORF_56213	LL2012_022	SpB	1	30	ordered_Spar_8	491451	491480	+	0	4_divergent
iORF_56214	LL2012_022	SpB	0	63	ordered_Spar_8	491451	491513	+	0	5_SpeGroup
iORF_56216	LL2012_022	SpB	1	15	ordered_Spar_8	491459	491473	+	0	5_SpeGroup
iORF_56217	LL2012_022	SpB	1	48	ordered_Spar_8	491477	491524	-	0	3_pPar
iORF_56219	LL2012_022	SpB	1	12	ordered_Spar_8	491545	491556	-	0	1_conserved
iORF_56221	LL2012_022	SpB	1	78	ordered_Spar_8	491559	491636	-	1	3_pPar
iORF_56222	LL2012_022	SpB	1	9	ordered_Spar_8	491567	491575	-	0	1_conserved
iORF_56223	LL2012_022	SpB	1	21	ordered_Spar_8	491589	491609	+	1	3_pPar
iORF_56225	LL2012_022	SpB	1	24	ordered_Spar_8	491630	491653	+	0	3_pPar
iORF_56226	LL2012_022	SpB	1	33	ordered_Spar_8	491635	491667	+	0	3_pPar
iORF_56227	LL2012_022	SpB	1	69	ordered_Spar_8	491650	491718	-	0	3_pPar
iORF_56228	LL2012_022	SpB	0	30	ordered_Spar_8	491685	491714	+	0	5_SpeGroup
iORF_56229	LL2012_022	SpB	1	36	ordered_Spar_8	491685	491720	+	0	4_divergent
iORF_56230	LL2012_022	SpB	0	65	ordered_Spar_8	491690	491754	+	1	5_SpeGroup
iORF_56235	LL2012_022	SpB	1	33	ordered_Spar_8	491705	491737	-	0	4_divergent
iORF_56236	LL2012_022	SpB	0	18	ordered_Spar_8	491720	491737	-	0	5_SpeGroup
iORF_56238	LL2012_022	SpB	1	27	ordered_Spar_8	491736	491762	+	1	4_divergent
iORF_56298	LL2012_022	SpB	1	27	ordered_Spar_8	494219	494245	+	0	6_polymorphic
iORF_56278	LL2012_022	SpB	1	51	ordered_Spar_8	494322	494372	-	0	1_conserved
iORF_56281	LL2012_022	SpB	1	75	ordered_Spar_8	494373	494447	-	0	3_pPar
iORF_56283	LL2012_022	SpB	1	45	ordered_Spar_8	494428	494472	-	0	1_conserved
iORF_56285	LL2012_022	SpB	0	18	ordered_Spar_8	494451	494468	-	0	5_SpeGroup
iORF_56286	LL2012_022	SpB	1	9	ordered_Spar_8	494460	494468	-	0	4_divergent
iORF_56289	LL2012_022	SpB	0	42	ordered_Spar_8	494553	494594	-	1	6_polymorphic
iORF_56291	LL2012_022	SpB	1	66	ordered_Spar_8	494636	494701	-	0	1_conserved
iORF_56383	LL2012_022	SpB	0	44	ordered_Spar_8	497377	497420	-	1	5_SpeGroup
iORF_56302	LL2012_022	SpB	1	12	ordered_Spar_8	497409	497420	-	1	4_divergent
iORF_56311	LL2012_022	SpB	0	63	ordered_Spar_8	497468	497530	-	2	6_polymorphic
iORF_56312	LL2012_022	SpB	1	168	ordered_Spar_8	497468	497635	-	2	6_polymorphic
iORF_56315	LL2012_022	SpB	0	81	ordered_Spar_8	497507	497587	-	1	5_SpeGroup
iORF_56317	LL2012_022	SpB	1	9	ordered_Spar_8	497512	497520	-	0	6_polymorphic
iORF_56318	LL2012_022	SpB	0	63	ordered_Spar_8	497512	497574	-	1	6_polymorphic
iORF_56324	LL2012_022	SpB	1	9	ordered_Spar_8	497553	497561	-	0	3_pPar
iORF_56325	LL2012_022	SpB	1	30	ordered_Spar_8	497598	497627	-	0	3_pPar
iORF_56326	LL2012_022	SpB	0	12	ordered_Spar_8	497624	497635	-	0	5_SpeGroup
iORF_56327	LL2012_022	SpB	0	21	ordered_Spar_8	497634	497654	+	0	7_ancest
iORF_56328	LL2012_022	SpB	0	39	ordered_Spar_8	497634	497672	+	0	5_SpeGroup
iORF_56337	LL2012_022	SpB	1	33	ordered_Spar_8	497688	497720	+	5	6_polymorphic
iORF_56338	LL2012_022	SpB	0	234	ordered_Spar_8	497693	497926	+	7	5_SpeGroup
iORF_56341	LL2012_022	SpB	0	81	ordered_Spar_8	497712	497792	-	5	5_SpeGroup
iORF_56345	LL2012_022	SpB	1	60	ordered_Spar_8	497733	497792	-	0	5_SpeGroup
iORF_56346	LL2012_022	SpB	1	12	ordered_Spar_8	497742	497753	+	0	4_divergent
iORF_56347	LL2012_022	SpB	0	33	ordered_Spar_8	497742	497774	+	0	5_SpeGroup
iORF_56348	LL2012_022	SpB	0	42	ordered_Spar_8	497751	497792	-	0	5_SpeGroup
iORF_56350	LL2012_022	SpB	1	48	ordered_Spar_8	497755	497802	-	0	3_pPar
iORF_56351	LL2012_022	SpB	1	9	ordered_Spar_8	497766	497774	+	0	4_divergent
iORF_56352	LL2012_022	SpB	0	66	ordered_Spar_8	497774	497839	+	2	5_SpeGroup
iORF_56353	LL2012_022	SpB	1	51	ordered_Spar_8	497776	497826	+	0	5_SpeGroup
iORF_56355	LL2012_022	SpB	1	204	ordered_Spar_8	497789	497992	-	2	4_divergent
iORF_56356	LL2012_022	SpB	1	45	ordered_Spar_8	497795	497839	+	2	5_SpeGroup
iORF_56359	LL2012_022	SpB	0	21	ordered_Spar_8	497806	497826	+	0	4_divergent
iORF_56360	LL2012_022	SpB	0	151	ordered_Spar_8	497842	497992	-	0	5_SpeGroup
iORF_56361	LL2012_022	SpB	0	27	ordered_Spar_8	497844	497870	+	0	6_polymorphic
iORF_56362	LL2012_022	SpB	0	34	ordered_Spar_8	497844	497877	+	0	6_polymorphic
iORF_56363	LL2012_022	SpB	1	183	ordered_Spar_8	497844	498026	+	1	4_divergent
iORF_56365	LL2012_022	SpB	0	160	ordered_Spar_8	497867	498026	+	1	6_polymorphic
iORF_56368	LL2012_022	SpB	1	9	ordered_Spar_8	497881	497889	-	0	3_pPar
iORF_56370	LL2012_022	SpB	1	15	ordered_Spar_8	497893	497907	+	0	3_pPar
iORF_56371	LL2012_022	SpB	1	9	ordered_Spar_8	497923	497931	-	0	3_pPar
iORF_56377	LL2012_022	SpB	1	21	ordered_Spar_8	498004	498024	-	1	3_pPar
iORF_56378	LL2012_022	SpB	1	21	ordered_Spar_8	498021	498041	-	0	1_conserved
iORF_56380	LL2012_022	SpB	0	35	ordered_Spar_8	498113	498147	-	0	5_SpeGroup
iORF_56381	LL2012_022	SpB	1	21	ordered_Spar_8	498127	498147	-	0	4_divergent
iORF_56411	LL2012_022	SpB	1	36	ordered_Spar_8	500076	500111	-	0	3_pPar
iORF_56395	LL2012_022	SpB	1	9	ordered_Spar_8	500093	500101	+	0	3_pPar
iORF_56402	LL2012_022	SpB	1	63	ordered_Spar_8	500124	500186	+	1	6_polymorphic
iORF_56403	LL2012_022	SpB	0	142	ordered_Spar_8	500124	500265	+	2	6_polymorphic
iORF_56407	LL2012_022	SpB	0	44	ordered_Spar_8	500131	500174	-	1	4_divergent
iORF_56408	LL2012_022	SpB	0	45	ordered_Spar_8	500131	500175	-	1	7_ancest
iORF_56409	LL2012_022	SpB	1	27	ordered_Spar_8	500148	500174	-	1	6_polymorphic
iORF_56410	LL2012_022	SpB	0	28	ordered_Spar_8	500148	500175	-	1	6_polymorphic
iORF_56467	LL2012_022	SpB	1	27	ordered_Spar_8	502020	502046	-	0	3_pPar
iORF_56422	LL2012_022	SpB	1	42	ordered_Spar_8	502156	502197	+	0	4_divergent
iORF_56423	LL2012_022	SpB	0	46	ordered_Spar_8	502156	502201	+	0	5_SpeGroup
iORF_56424	LL2012_022	SpB	0	19	ordered_Spar_8	502171	502189	-	0	5_SpeGroup
iORF_56425	LL2012_022	SpB	0	18	ordered_Spar_8	502184	502201	+	0	5_SpeGroup
iORF_56426	LL2012_022	SpB	1	24	ordered_Spar_8	502194	502217	-	0	4_divergent
iORF_56427	LL2012_022	SpB	0	162	ordered_Spar_8	502194	502355	-	0	5_SpeGroup
iORF_56428	LL2012_022	SpB	1	48	ordered_Spar_8	502206	502253	+	0	5_SpeGroup
iORF_56434	LL2012_022	SpB	0	18	ordered_Spar_8	502323	502340	+	0	6_polymorphic
iORF_56443	LL2012_022	SpB	0	78	ordered_Spar_8	502414	502491	-	6	5_SpeGroup
iORF_56445	LL2012_022	SpB	0	12	ordered_Spar_8	502427	502438	-	0	5_SpeGroup
iORF_56446	LL2012_022	SpB	0	65	ordered_Spar_8	502427	502491	-	1	7_ancest
iORF_56447	LL2012_022	SpB	1	75	ordered_Spar_8	502427	502501	-	1	5_SpeGroup
iORF_56448	LL2012_022	SpB	1	27	ordered_Spar_8	502435	502461	-	0	6_polymorphic
iORF_56449	LL2012_022	SpB	0	57	ordered_Spar_8	502435	502491	-	1	7_ancest
iORF_56450	LL2012_022	SpB	0	34	ordered_Spar_8	502437	502470	+	0	6_polymorphic
iORF_56451	LL2012_022	SpB	0	48	ordered_Spar_8	502437	502484	+	0	5_SpeGroup
iORF_56452	LL2012_022	SpB	0	68	ordered_Spar_8	502437	502504	+	1	7_ancest
iORF_56453	LL2012_022	SpB	1	87	ordered_Spar_8	502437	502523	+	1	6_polymorphic
iORF_56455	LL2012_022	SpB	0	44	ordered_Spar_8	502458	502501	-	1	7_ancest
iORF_56456	LL2012_022	SpB	0	57	ordered_Spar_8	502467	502523	+	1	6_polymorphic
iORF_56457	LL2012_022	SpB	1	18	ordered_Spar_8	502474	502491	-	1	5_SpeGroup
iORF_56462	LL2012_022	SpB	1	87	ordered_Spar_8	502535	502621	-	2	3_pPar
iORF_56463	LL2012_022	SpB	1	15	ordered_Spar_8	502546	502560	-	0	4_divergent
iORF_56465	LL2012_022	SpB	1	87	ordered_Spar_8	502557	502643	-	3	5_SpeGroup
iORF_56471	LL2012_022	SpB	1	12	ordered_Spar_8	502584	502595	+	0	5_SpeGroup
iORF_56472	LL2012_022	SpB	0	63	ordered_Spar_8	502584	502646	+	2	4_divergent
iORF_56473	LL2012_022	SpB	1	39	ordered_Spar_8	502616	502654	+	1	3_pPar
iORF_56480	LL2012_022	SpB	1	24	ordered_Spar_8	502656	502679	+	1	3_pPar
iORF_56485	LL2012_022	SpB	1	21	ordered_Spar_8	502683	502703	+	0	6_polymorphic
iORF_56488	LL2012_022	SpB	0	99	ordered_Spar_8	502696	502794	-	0	4_divergent
iORF_56489	LL2012_022	SpB	1	9	ordered_Spar_8	502727	502735	+	0	3_pPar
iORF_56491	LL2012_022	SpB	1	63	ordered_Spar_8	502732	502794	-	0	5_SpeGroup
iORF_56493	LL2012_022	SpB	0	51	ordered_Spar_8	502757	502807	+	0	5_SpeGroup
iORF_56494	LL2012_022	SpB	1	84	ordered_Spar_8	502757	502840	+	0	5_SpeGroup
iORF_56495	LL2012_022	SpB	0	30	ordered_Spar_8	502778	502807	+	0	5_SpeGroup
iORF_56500	LL2012_022	SpB	1	153	ordered_Spar_8	502833	502985	-	5	5_SpeGroup
iORF_56504	LL2012_022	SpB	0	92	ordered_Spar_8	502857	502948	+	3	5_SpeGroup
iORF_56505	LL2012_022	SpB	0	117	ordered_Spar_8	502857	502973	+	5	5_SpeGroup
iORF_56506	LL2012_022	SpB	1	42	ordered_Spar_8	502857	502898	+	0	5_SpeGroup
iORF_56508	LL2012_022	SpB	0	44	ordered_Spar_8	502873	502916	-	3	5_SpeGroup
iORF_56509	LL2012_022	SpB	0	107	ordered_Spar_8	502879	502985	-	5	5_SpeGroup
iORF_56511	LL2012_022	SpB	1	12	ordered_Spar_8	502927	502938	+	0	1_conserved
iORF_56414	LL2012_022	SpB	0	27	ordered_Spar_8	502945	502971	-	0	5_SpeGroup
iORF_56417	LL2012_022	SpB	0	52	ordered_Spar_8	502970	503021	+	4	5_SpeGroup
iORF_56418	LL2012_022	SpB	1	15	ordered_Spar_8	503002	503016	-	0	1_conserved
iORF_56568	LL2012_022	SpB	1	18	ordered_Spar_8	504267	504284	-	0	1_conserved
iORF_56517	LL2012_022	SpB	1	42	ordered_Spar_8	504350	504391	-	0	3_pPar
iORF_56518	LL2012_022	SpB	0	320	ordered_Spar_8	504369	504688	-	10	5_SpeGroup
iORF_56520	LL2012_022	SpB	0	170	ordered_Spar_8	504443	504612	-	10	5_SpeGroup
iORF_56521	LL2012_022	SpB	0	148	ordered_Spar_8	504465	504612	-	8	5_SpeGroup
iORF_56522	LL2012_022	SpB	0	224	ordered_Spar_8	504465	504688	-	8	7_ancest
iORF_56525	LL2012_022	SpB	0	41	ordered_Spar_8	504480	504520	+	2	5_SpeGroup
iORF_56527	LL2012_022	SpB	0	113	ordered_Spar_8	504480	504592	+	8	7_ancest
iORF_56528	LL2012_022	SpB	1	141	ordered_Spar_8	504480	504620	+	8	5_SpeGroup
iORF_56533	LL2012_022	SpB	0	228	ordered_Spar_8	504525	504752	+	2	5_SpeGroup
iORF_56534	LL2012_022	SpB	0	56	ordered_Spar_8	504537	504592	+	1	5_SpeGroup
iORF_56537	LL2012_022	SpB	0	45	ordered_Spar_8	504576	504620	+	0	5_SpeGroup
iORF_56538	LL2012_022	SpB	0	72	ordered_Spar_8	504576	504647	+	0	5_SpeGroup
iORF_56539	LL2012_022	SpB	1	9	ordered_Spar_8	504589	504597	+	0	6_polymorphic
iORF_56544	LL2012_022	SpB	0	24	ordered_Spar_8	504614	504637	-	0	6_polymorphic
iORF_56546	LL2012_022	SpB	1	12	ordered_Spar_8	504636	504647	+	0	4_divergent
iORF_56551	LL2012_022	SpB	1	180	ordered_Spar_8	504685	504864	-	16	6_polymorphic
iORF_56552	LL2012_022	SpB	0	70	ordered_Spar_8	504698	504767	-	1	6_polymorphic
iORF_56553	LL2012_022	SpB	1	60	ordered_Spar_8	504708	504767	-	1	6_polymorphic
iORF_56554	LL2012_022	SpB	0	176	ordered_Spar_8	504708	504883	-	16	6_polymorphic
iORF_56558	LL2012_022	SpB	1	15	ordered_Spar_8	504766	504780	+	0	6_polymorphic
iORF_56560	LL2012_022	SpB	1	99	ordered_Spar_8	504785	504883	-	15	6_polymorphic
iORF_56738	LL2012_022	SpB	1	69	ordered_Spar_9	16968	17036	+	0	4_divergent
iORF_56739	LL2012_022	SpB	0	72	ordered_Spar_9	16968	17039	+	0	7_ancest
iORF_56695	LL2012_022	SpB	1	24	ordered_Spar_9	16993	17016	-	0	3_pPar
iORF_56727	LL2012_022	SpB	1	42	ordered_Spar_9	17023	17064	+	3	3_pPar
iORF_56752	LL2012_022	SpB	1	45	ordered_Spar_9	17051	17095	-	1	5_SpeGroup
iORF_56664	LL2012_022	SpB	0	48	ordered_Spar_9	17069	17116	+	0	6_polymorphic
iORF_56674	LL2012_022	SpB	1	144	ordered_Spar_9	17085	17228	+	4	5_SpeGroup
iORF_56675	LL2012_022	SpB	0	93	ordered_Spar_9	17105	17197	-	1	7_ancest
iORF_56676	LL2012_022	SpB	0	76	ordered_Spar_9	17113	17188	+	1	5_SpeGroup
iORF_56677	LL2012_022	SpB	1	123	ordered_Spar_9	17113	17235	+	4	5_SpeGroup
iORF_56678	LL2012_022	SpB	0	167	ordered_Spar_9	17113	17279	+	13	5_SpeGroup
iORF_56679	LL2012_022	SpB	0	174	ordered_Spar_9	17113	17286	+	13	7_ancest
iORF_56680	LL2012_022	SpB	0	76	ordered_Spar_9	17122	17197	-	1	5_SpeGroup
iORF_56681	LL2012_022	SpB	0	51	ordered_Spar_9	17127	17177	-	1	5_SpeGroup
iORF_56686	LL2012_022	SpB	0	36	ordered_Spar_9	17203	17238	-	0	5_SpeGroup
iORF_56687	LL2012_022	SpB	0	24	ordered_Spar_9	17205	17228	+	0	4_divergent
iORF_56690	LL2012_022	SpB	1	48	ordered_Spar_9	17210	17257	+	9	4_divergent
iORF_56691	LL2012_022	SpB	0	74	ordered_Spar_9	17210	17283	+	9	5_SpeGroup
iORF_56692	LL2012_022	SpB	0	77	ordered_Spar_9	17210	17286	+	9	7_ancest
iORF_56976	LL2012_022	SpB	1	15	ordered_Spar_9	19796	19810	-	2	3_pPar
iORF_57009	LL2012_022	SpB	1	18	ordered_Spar_9	19799	19816	+	2	6_polymorphic
iORF_57109	LL2012_022	SpB	1	78	ordered_Spar_9	19809	19886	+	3	3_pPar
iORF_57152	LL2012_022	SpB	1	24	ordered_Spar_9	19834	19857	+	0	3_pPar
iORF_56771	LL2012_022	SpB	1	99	ordered_Spar_9	19870	19968	-	0	3_pPar
iORF_56777	LL2012_022	SpB	1	24	ordered_Spar_9	19875	19898	-	0	4_divergent
iORF_56778	LL2012_022	SpB	0	69	ordered_Spar_9	19875	19943	-	0	5_SpeGroup
iORF_56791	LL2012_022	SpB	1	102	ordered_Spar_9	19897	19998	+	0	3_pPar
iORF_56815	LL2012_022	SpB	0	9	ordered_Spar_9	19937	19945	+	0	5_SpeGroup
iORF_56823	LL2012_022	SpB	0	93	ordered_Spar_9	19961	20053	-	0	6_polymorphic
iORF_56826	LL2012_022	SpB	0	304	ordered_Spar_9	19961	20264	-	12	6_polymorphic
iORF_56849	LL2012_022	SpB	1	54	ordered_Spar_9	19995	20048	+	0	1_conserved
iORF_56865	LL2012_022	SpB	0	95	ordered_Spar_9	20011	20105	+	1	4_divergent
iORF_56866	LL2012_022	SpB	1	147	ordered_Spar_9	20011	20157	+	1	6_polymorphic
iORF_56867	LL2012_022	SpB	0	199	ordered_Spar_9	20011	20209	+	12	6_polymorphic
iORF_56868	LL2012_022	SpB	0	346	ordered_Spar_9	20011	20356	+	20	6_polymorphic
iORF_56893	LL2012_022	SpB	1	27	ordered_Spar_9	20034	20060	-	0	6_polymorphic
iORF_56931	LL2012_022	SpB	0	15	ordered_Spar_9	20070	20084	-	0	4_divergent
iORF_56932	LL2012_022	SpB	1	15	ordered_Spar_9	20070	20084	-	1	5_SpeGroup
iORF_56933	LL2012_022	SpB	0	195	ordered_Spar_9	20070	20264	-	12	5_SpeGroup
iORF_56936	LL2012_022	SpB	0	34	ordered_Spar_9	20072	20105	+	1	6_polymorphic
iORF_56937	LL2012_022	SpB	0	38	ordered_Spar_9	20072	20109	+	1	6_polymorphic
iORF_56938	LL2012_022	SpB	0	86	ordered_Spar_9	20072	20157	+	1	5_SpeGroup
iORF_56940	LL2012_022	SpB	1	138	ordered_Spar_9	20072	20209	+	12	6_polymorphic
iORF_56944	LL2012_022	SpB	1	30	ordered_Spar_9	20076	20105	+	1	6_polymorphic
iORF_56946	LL2012_022	SpB	0	82	ordered_Spar_9	20076	20157	+	1	6_polymorphic
iORF_56947	LL2012_022	SpB	0	134	ordered_Spar_9	20076	20209	+	12	6_polymorphic
iORF_56948	LL2012_022	SpB	0	139	ordered_Spar_9	20076	20214	+	12	6_polymorphic
iORF_56978	LL2012_022	SpB	0	163	ordered_Spar_9	20102	20264	-	11	6_polymorphic
iORF_57095	LL2012_022	SpB	1	117	ordered_Spar_9	20211	20327	+	8	6_polymorphic
iORF_57096	LL2012_022	SpB	0	121	ordered_Spar_9	20211	20331	+	8	5_SpeGroup
iORF_57097	LL2012_022	SpB	0	146	ordered_Spar_9	20211	20356	+	8	6_polymorphic
iORF_57132	LL2012_022	SpB	0	26	ordered_Spar_9	20293	20318	+	2	6_polymorphic
iORF_57134	LL2012_022	SpB	0	64	ordered_Spar_9	20293	20356	+	8	5_SpeGroup
iORF_57138	LL2012_022	SpB	1	24	ordered_Spar_9	20328	20351	-	0	6_polymorphic
iORF_57139	LL2012_022	SpB	0	147	ordered_Spar_9	20328	20474	-	1	6_polymorphic
iORF_57145	LL2012_022	SpB	1	60	ordered_Spar_9	20401	20460	+	1	6_polymorphic
iORF_57146	LL2012_022	SpB	1	60	ordered_Spar_9	20415	20474	-	1	6_polymorphic
iORF_57147	LL2012_022	SpB	1	144	ordered_Spar_9	20417	20560	+	4	6_polymorphic
iORF_57148	LL2012_022	SpB	1	12	ordered_Spar_9	20432	20443	-	0	6_polymorphic
iORF_57151	LL2012_022	SpB	1	9	ordered_Spar_9	20500	20508	-	0	1_conserved
iORF_57153	LL2012_022	SpB	1	24	ordered_Spar_9	20511	20534	+	1	6_polymorphic
iORF_57154	LL2012_022	SpB	0	50	ordered_Spar_9	20511	20560	+	3	6_polymorphic
iORF_57155	LL2012_022	SpB	1	57	ordered_Spar_9	20544	20600	+	2	4_divergent
iORF_57178	LL2012_022	SpB	1	21	ordered_Spar_9	20709	20729	+	0	4_divergent
iORF_57179	LL2012_022	SpB	0	18	ordered_Spar_9	20712	20729	+	0	5_SpeGroup
iORF_56759	LL2012_022	SpB	0	12	ordered_Spar_9	20801	20812	-	0	5_SpeGroup
iORF_56760	LL2012_022	SpB	1	15	ordered_Spar_9	20809	20823	+	0	6_polymorphic
iORF_56762	LL2012_022	SpB	1	30	ordered_Spar_9	20820	20849	-	0	1_conserved
iORF_56763	LL2012_022	SpB	1	15	ordered_Spar_9	20828	20842	-	0	6_polymorphic
iORF_56764	LL2012_022	SpB	1	66	ordered_Spar_9	20841	20906	+	7	3_pPar
iORF_56766	LL2012_022	SpB	0	15	ordered_Spar_9	20849	20863	-	0	4_divergent
iORF_56767	LL2012_022	SpB	0	30	ordered_Spar_9	20849	20878	-	5	6_polymorphic
iORF_56773	LL2012_022	SpB	1	36	ordered_Spar_9	20887	20922	-	2	3_pPar
iORF_56834	LL2012_022	SpB	0	12	ordered_Spar_9	21921	21932	+	0	5_SpeGroup
iORF_56835	LL2012_022	SpB	1	18	ordered_Spar_9	21921	21938	+	0	6_polymorphic
iORF_56838	LL2012_022	SpB	1	54	ordered_Spar_9	21935	21988	-	0	3_pPar
iORF_56840	LL2012_022	SpB	1	18	ordered_Spar_9	21983	22000	+	0	6_polymorphic
iORF_56841	LL2012_022	SpB	1	51	ordered_Spar_9	21997	22047	+	0	4_divergent
iORF_56844	LL2012_022	SpB	1	87	ordered_Spar_9	22002	22088	-	1	6_polymorphic
iORF_56845	LL2012_022	SpB	0	27	ordered_Spar_9	22021	22047	+	0	5_SpeGroup
iORF_56846	LL2012_022	SpB	0	61	ordered_Spar_9	22028	22088	-	1	6_polymorphic
iORF_56848	LL2012_022	SpB	1	66	ordered_Spar_9	22051	22116	+	1	3_pPar
iORF_56850	LL2012_022	SpB	1	21	ordered_Spar_9	22108	22128	-	0	1_conserved
iORF_56852	LL2012_022	SpB	1	15	ordered_Spar_9	22116	22130	+	0	1_conserved
iORF_56853	LL2012_022	SpB	1	60	ordered_Spar_9	22135	22194	+	0	1_conserved
iORF_56854	LL2012_022	SpB	1	42	ordered_Spar_9	22146	22187	+	0	4_divergent
iORF_56855	LL2012_022	SpB	0	72	ordered_Spar_9	22152	22223	+	5	5_SpeGroup
iORF_56859	LL2012_022	SpB	1	21	ordered_Spar_9	22203	22223	+	3	6_polymorphic
iORF_56860	LL2012_022	SpB	0	39	ordered_Spar_9	22217	22255	-	0	5_SpeGroup
iORF_56861	LL2012_022	SpB	0	9	ordered_Spar_9	22232	22240	+	0	6_polymorphic
iORF_56863	LL2012_022	SpB	1	108	ordered_Spar_9	22232	22339	+	3	6_polymorphic
iORF_56864	LL2012_022	SpB	0	12	ordered_Spar_9	22237	22248	-	0	4_divergent
iORF_56870	LL2012_022	SpB	1	120	ordered_Spar_9	22284	22403	+	1	4_divergent
iORF_56871	LL2012_022	SpB	0	197	ordered_Spar_9	22284	22480	+	3	5_SpeGroup
iORF_56872	LL2012_022	SpB	0	75	ordered_Spar_9	22314	22388	-	0	5_SpeGroup
iORF_56873	LL2012_022	SpB	1	117	ordered_Spar_9	22314	22430	-	2	5_SpeGroup
iORF_56874	LL2012_022	SpB	0	174	ordered_Spar_9	22314	22487	-	4	5_SpeGroup
iORF_56876	LL2012_022	SpB	1	57	ordered_Spar_9	22340	22396	-	1	4_divergent
iORF_56877	LL2012_022	SpB	1	45	ordered_Spar_9	22354	22398	+	1	4_divergent
iORF_56878	LL2012_022	SpB	0	50	ordered_Spar_9	22354	22403	+	1	4_divergent
iORF_56880	LL2012_022	SpB	0	119	ordered_Spar_9	22369	22487	-	4	5_SpeGroup
iORF_56884	LL2012_022	SpB	1	12	ordered_Spar_9	22415	22426	-	0	3_pPar
iORF_56887	LL2012_022	SpB	1	21	ordered_Spar_9	22441	22461	+	1	5_SpeGroup
iORF_56892	LL2012_022	SpB	0	15	ordered_Spar_9	22477	22491	+	1	5_SpeGroup
iORF_56901	LL2012_022	SpB	0	53	ordered_Spar_9	22579	22631	-	1	5_SpeGroup
iORF_56903	LL2012_022	SpB	1	12	ordered_Spar_9	22630	22641	+	0	4_divergent
iORF_56904	LL2012_022	SpB	1	9	ordered_Spar_9	22644	22652	-	0	6_polymorphic
iORF_56905	LL2012_022	SpB	0	39	ordered_Spar_9	22644	22682	-	1	6_polymorphic
iORF_56907	LL2012_022	SpB	1	24	ordered_Spar_9	22659	22682	-	1	6_polymorphic
iORF_56908	LL2012_022	SpB	0	88	ordered_Spar_9	22659	22746	-	2	5_SpeGroup
iORF_56909	LL2012_022	SpB	1	75	ordered_Spar_9	22672	22746	-	1	4_divergent
iORF_56911	LL2012_022	SpB	1	33	ordered_Spar_9	22695	22727	+	1	4_divergent
iORF_56913	LL2012_022	SpB	0	21	ordered_Spar_9	22741	22761	+	0	4_divergent
iORF_56914	LL2012_022	SpB	1	21	ordered_Spar_9	22741	22761	+	2	5_SpeGroup
iORF_56915	LL2012_022	SpB	1	72	ordered_Spar_9	22745	22816	+	10	5_SpeGroup
iORF_56916	LL2012_022	SpB	0	78	ordered_Spar_9	22745	22822	+	10	5_SpeGroup
iORF_56917	LL2012_022	SpB	0	100	ordered_Spar_9	22745	22844	+	10	7_ancest
iORF_56918	LL2012_022	SpB	0	170	ordered_Spar_9	22745	22914	+	10	5_SpeGroup
iORF_56919	LL2012_022	SpB	0	46	ordered_Spar_9	22761	22806	+	9	7_ancest
iORF_56920	LL2012_022	SpB	0	56	ordered_Spar_9	22761	22816	+	10	5_SpeGroup
iORF_56921	LL2012_022	SpB	0	84	ordered_Spar_9	22761	22844	+	10	5_SpeGroup
iORF_56922	LL2012_022	SpB	0	193	ordered_Spar_9	22761	22953	+	11	7_ancest
iORF_56925	LL2012_022	SpB	1	60	ordered_Spar_9	22800	22859	-	1	4_divergent
iORF_56926	LL2012_022	SpB	0	79	ordered_Spar_9	22800	22878	-	1	5_SpeGroup
iORF_56934	LL2012_022	SpB	1	45	ordered_Spar_9	22834	22878	-	0	4_divergent
iORF_56941	LL2012_022	SpB	1	51	ordered_Spar_9	22858	22908	+	0	6_polymorphic
iORF_56942	LL2012_022	SpB	0	86	ordered_Spar_9	22858	22943	+	1	6_polymorphic
iORF_56943	LL2012_022	SpB	0	96	ordered_Spar_9	22858	22953	+	1	6_polymorphic
iORF_56949	LL2012_022	SpB	1	33	ordered_Spar_9	22911	22943	+	1	6_polymorphic
iORF_56950	LL2012_022	SpB	0	38	ordered_Spar_9	22911	22948	+	1	6_polymorphic
iORF_56951	LL2012_022	SpB	1	27	ordered_Spar_9	22922	22948	+	1	6_polymorphic
iORF_56952	LL2012_022	SpB	0	32	ordered_Spar_9	22922	22953	+	1	6_polymorphic
iORF_56954	LL2012_022	SpB	0	24	ordered_Spar_9	22950	22973	-	0	6_polymorphic
iORF_56956	LL2012_022	SpB	1	18	ordered_Spar_9	22965	22982	+	0	4_divergent
iORF_56957	LL2012_022	SpB	0	105	ordered_Spar_9	22965	23069	+	1	5_SpeGroup
iORF_56958	LL2012_022	SpB	1	21	ordered_Spar_9	22983	23003	-	0	5_SpeGroup
iORF_56960	LL2012_022	SpB	1	15	ordered_Spar_9	23023	23037	-	0	1_conserved
iORF_56963	LL2012_022	SpB	0	57	ordered_Spar_9	23036	23092	+	1	4_divergent
iORF_56964	LL2012_022	SpB	1	51	ordered_Spar_9	23038	23088	+	1	6_polymorphic
iORF_56967	LL2012_022	SpB	0	53	ordered_Spar_9	23085	23137	+	1	4_divergent
iORF_56969	LL2012_022	SpB	1	24	ordered_Spar_9	23099	23122	-	1	5_SpeGroup
iORF_56970	LL2012_022	SpB	1	21	ordered_Spar_9	23112	23132	-	0	6_polymorphic
iORF_56981	LL2012_022	SpB	1	63	ordered_Spar_9	23168	23230	+	1	3_pPar
iORF_56990	LL2012_022	SpB	1	39	ordered_Spar_9	23208	23246	-	0	3_pPar
iORF_56995	LL2012_022	SpB	1	24	ordered_Spar_9	23253	23276	-	0	6_polymorphic
iORF_56996	LL2012_022	SpB	0	21	ordered_Spar_9	23256	23276	-	0	6_polymorphic
iORF_57003	LL2012_022	SpB	1	36	ordered_Spar_9	23311	23346	+	0	6_polymorphic
iORF_57005	LL2012_022	SpB	1	63	ordered_Spar_9	23315	23377	-	0	5_SpeGroup
iORF_57006	LL2012_022	SpB	0	87	ordered_Spar_9	23315	23401	-	0	6_polymorphic
iORF_57007	LL2012_022	SpB	0	273	ordered_Spar_9	23315	23587	-	1	6_polymorphic
iORF_57022	LL2012_022	SpB	0	112	ordered_Spar_9	23456	23567	-	0	6_polymorphic
iORF_57023	LL2012_022	SpB	0	132	ordered_Spar_9	23456	23587	-	0	6_polymorphic
iORF_57024	LL2012_022	SpB	0	114	ordered_Spar_9	23474	23587	-	0	7_ancest
iORF_57025	LL2012_022	SpB	1	114	ordered_Spar_9	23497	23610	+	2	4_divergent
iORF_57026	LL2012_022	SpB	1	54	ordered_Spar_9	23534	23587	-	0	6_polymorphic
iORF_57027	LL2012_022	SpB	0	147	ordered_Spar_9	23534	23680	-	4	6_polymorphic
iORF_57028	LL2012_022	SpB	0	24	ordered_Spar_9	23564	23587	-	0	4_divergent
iORF_57029	LL2012_022	SpB	1	90	ordered_Spar_9	23591	23680	-	4	6_polymorphic
iORF_57030	LL2012_022	SpB	1	18	ordered_Spar_9	23635	23652	+	1	3_pPar
iORF_57033	LL2012_022	SpB	1	156	ordered_Spar_9	23753	23908	-	7	5_SpeGroup
iORF_57034	LL2012_022	SpB	0	287	ordered_Spar_9	23753	24039	-	14	5_SpeGroup
iORF_57035	LL2012_022	SpB	1	45	ordered_Spar_9	23758	23802	+	3	4_divergent
iORF_57036	LL2012_022	SpB	0	125	ordered_Spar_9	23779	23903	+	5	5_SpeGroup
iORF_57037	LL2012_022	SpB	0	119	ordered_Spar_9	23790	23908	-	5	5_SpeGroup
iORF_57038	LL2012_022	SpB	0	11	ordered_Spar_9	23792	23802	+	1	5_SpeGroup
iORF_57041	LL2012_022	SpB	0	110	ordered_Spar_9	23799	23908	-	4	5_SpeGroup
iORF_57043	LL2012_022	SpB	1	48	ordered_Spar_9	23856	23903	+	0	4_divergent
iORF_57044	LL2012_022	SpB	1	36	ordered_Spar_9	23863	23898	-	0	6_polymorphic
iORF_57045	LL2012_022	SpB	0	72	ordered_Spar_9	23863	23934	-	3	6_polymorphic
iORF_57046	LL2012_022	SpB	0	122	ordered_Spar_9	23863	23984	-	6	5_SpeGroup
iORF_57047	LL2012_022	SpB	0	177	ordered_Spar_9	23863	24039	-	7	7_ancest
iORF_57048	LL2012_022	SpB	1	45	ordered_Spar_9	23871	23915	-	0	3_pPar
iORF_57049	LL2012_022	SpB	0	116	ordered_Spar_9	23873	23988	+	6	6_polymorphic
iORF_57051	LL2012_022	SpB	1	213	ordered_Spar_9	23873	24085	+	7	6_polymorphic
iORF_57056	LL2012_022	SpB	0	131	ordered_Spar_9	23909	24039	-	6	5_SpeGroup
iORF_57059	LL2012_022	SpB	1	114	ordered_Spar_9	23916	24029	+	6	6_polymorphic
iORF_57060	LL2012_022	SpB	0	157	ordered_Spar_9	23916	24072	+	7	5_SpeGroup
iORF_57061	LL2012_022	SpB	0	170	ordered_Spar_9	23916	24085	+	7	6_polymorphic
iORF_57062	LL2012_022	SpB	0	173	ordered_Spar_9	23916	24088	+	7	7_ancest
iORF_57068	LL2012_022	SpB	1	15	ordered_Spar_9	23969	23983	-	2	6_polymorphic
iORF_57070	LL2012_022	SpB	1	60	ordered_Spar_9	23980	24039	-	1	6_polymorphic
iORF_57071	LL2012_022	SpB	0	133	ordered_Spar_9	23980	24112	-	2	6_polymorphic
iORF_57072	LL2012_022	SpB	0	12	ordered_Spar_9	24018	24029	+	0	6_polymorphic
iORF_57075	LL2012_022	SpB	1	60	ordered_Spar_9	24053	24112	-	1	6_polymorphic
iORF_57076	LL2012_022	SpB	0	9	ordered_Spar_9	24075	24083	-	0	5_SpeGroup
iORF_57079	LL2012_022	SpB	0	30	ordered_Spar_9	24083	24112	-	0	7_ancest
iORF_57085	LL2012_022	SpB	0	15	ordered_Spar_9	24098	24112	-	0	5_SpeGroup
iORF_57129	LL2012_022	SpB	0	47	ordered_Spar_9	24561	24607	+	1	7_ancest
iORF_57191	LL2012_022	SpB	1	18	ordered_Spar_9	26226	26243	-	3	3_pPar
iORF_57215	LL2012_022	SpB	1	108	ordered_Spar_9	26285	26392	+	0	1_conserved
iORF_57185	LL2012_022	SpB	1	9	ordered_Spar_9	26304	26312	-	0	3_pPar
iORF_57187	LL2012_022	SpB	1	57	ordered_Spar_9	26395	26451	+	2	4_divergent
iORF_57189	LL2012_022	SpB	0	21	ordered_Spar_9	26429	26449	-	0	5_SpeGroup
iORF_57190	LL2012_022	SpB	1	15	ordered_Spar_9	26435	26449	-	0	4_divergent
iORF_57192	LL2012_022	SpB	1	21	ordered_Spar_9	26448	26468	+	0	4_divergent
iORF_57194	LL2012_022	SpB	1	108	ordered_Spar_9	26487	26594	-	0	3_pPar
iORF_57197	LL2012_022	SpB	1	30	ordered_Spar_9	26551	26580	+	0	3_pPar
iORF_57198	LL2012_022	SpB	0	12	ordered_Spar_9	26577	26588	+	0	5_SpeGroup
iORF_57199	LL2012_022	SpB	1	21	ordered_Spar_9	26577	26597	+	0	5_SpeGroup
iORF_57201	LL2012_022	SpB	1	21	ordered_Spar_9	26606	26626	+	0	5_SpeGroup
iORF_57225	LL2012_022	SpB	0	115	ordered_Spar_9	28714	28828	+	0	5_SpeGroup
iORF_57226	LL2012_022	SpB	0	232	ordered_Spar_9	28714	28945	+	2	7_ancest
iORF_57227	LL2012_022	SpB	0	48	ordered_Spar_9	28719	28766	+	0	4_divergent
iORF_57234	LL2012_022	SpB	0	85	ordered_Spar_9	28730	28814	+	0	5_SpeGroup
iORF_57235	LL2012_022	SpB	0	99	ordered_Spar_9	28730	28828	+	0	7_ancest
iORF_57237	LL2012_022	SpB	1	42	ordered_Spar_9	28730	28771	+	0	4_divergent
iORF_57239	LL2012_022	SpB	0	79	ordered_Spar_9	28734	28812	-	0	5_SpeGroup
iORF_57242	LL2012_022	SpB	1	36	ordered_Spar_9	28753	28788	-	0	3_pPar
iORF_57247	LL2012_022	SpB	1	126	ordered_Spar_9	28777	28902	+	2	4_divergent
iORF_57249	LL2012_022	SpB	1	42	ordered_Spar_9	28787	28828	+	0	6_polymorphic
iORF_57250	LL2012_022	SpB	1	21	ordered_Spar_9	28792	28812	-	0	4_divergent
iORF_57228	LL2012_022	SpB	1	24	ordered_Spar_9	28917	28940	-	0	1_conserved
iORF_57231	LL2012_022	SpB	0	70	ordered_Spar_9	28939	29008	+	1	6_polymorphic
iORF_57232	LL2012_022	SpB	1	78	ordered_Spar_9	28939	29016	+	1	6_polymorphic
iORF_57233	LL2012_022	SpB	1	87	ordered_Spar_9	28988	29074	-	0	3_pPar
iORF_57240	LL2012_022	SpB	1	36	ordered_Spar_9	29030	29065	+	0	1_conserved
iORF_57267	LL2012_022	SpB	1	12	ordered_Spar_9	33200	33211	-	0	3_pPar
iORF_57259	LL2012_022	SpB	0	156	ordered_Spar_9	33226	33381	-	1	5_SpeGroup
iORF_57260	LL2012_022	SpB	0	87	ordered_Spar_9	33231	33317	-	1	5_SpeGroup
iORF_57263	LL2012_022	SpB	1	27	ordered_Spar_9	33238	33264	+	0	3_pPar
iORF_57265	LL2012_022	SpB	1	51	ordered_Spar_9	33254	33304	+	1	3_pPar
iORF_57266	LL2012_022	SpB	1	57	ordered_Spar_9	33261	33317	-	1	4_divergent
iORF_57268	LL2012_022	SpB	1	108	ordered_Spar_9	33274	33381	-	1	4_divergent
iORF_57252	LL2012_022	SpB	1	27	ordered_Spar_9	33324	33350	-	0	1_conserved
iORF_57253	LL2012_022	SpB	1	27	ordered_Spar_9	33337	33363	+	0	6_polymorphic
iORF_57254	LL2012_022	SpB	0	102	ordered_Spar_9	33337	33438	+	0	6_polymorphic
iORF_57256	LL2012_022	SpB	0	75	ordered_Spar_9	33360	33434	-	0	5_SpeGroup
iORF_57278	LL2012_022	SpB	0	9	ordered_Spar_9	34128	34136	-	0	5_SpeGroup
iORF_57269	LL2012_022	SpB	0	18	ordered_Spar_9	34169	34186	+	0	5_SpeGroup
iORF_57302	LL2012_022	SpB	0	103	ordered_Spar_9	35244	35346	+	15	6_polymorphic
iORF_57303	LL2012_022	SpB	1	63	ordered_Spar_9	35248	35310	+	1	4_divergent
iORF_57304	LL2012_022	SpB	0	80	ordered_Spar_9	35248	35327	+	1	5_SpeGroup
iORF_57305	LL2012_022	SpB	1	51	ordered_Spar_9	35293	35343	-	0	3_pPar
iORF_57306	LL2012_022	SpB	0	18	ordered_Spar_9	35307	35324	-	0	6_polymorphic
iORF_57321	LL2012_022	SpB	0	176	ordered_Spar_9	38576	38751	+	1	5_SpeGroup
iORF_57329	LL2012_022	SpB	0	80	ordered_Spar_9	38583	38662	+	1	6_polymorphic
iORF_57330	LL2012_022	SpB	1	39	ordered_Spar_9	38583	38621	+	1	6_polymorphic
iORF_57343	LL2012_022	SpB	0	39	ordered_Spar_9	38649	38687	+	0	5_SpeGroup
iORF_57344	LL2012_022	SpB	1	51	ordered_Spar_9	38649	38699	+	0	4_divergent
iORF_57312	LL2012_022	SpB	0	72	ordered_Spar_9	38680	38751	+	0	5_SpeGroup
iORF_57313	LL2012_022	SpB	1	39	ordered_Spar_9	38706	38744	-	0	3_pPar
iORF_57316	LL2012_022	SpB	1	42	ordered_Spar_9	38741	38782	-	0	3_pPar
iORF_57317	LL2012_022	SpB	1	9	ordered_Spar_9	38743	38751	+	0	5_SpeGroup
iORF_57335	LL2012_022	SpB	1	18	ordered_Spar_9	38855	38872	-	0	1_conserved
iORF_57348	LL2012_022	SpB	1	24	ordered_Spar_9	40974	40997	+	0	1_conserved
iORF_57350	LL2012_022	SpB	0	54	ordered_Spar_9	41021	41074	+	0	5_SpeGroup
iORF_57345	LL2012_022	SpB	1	96	ordered_Spar_9	41058	41153	-	0	1_conserved
iORF_57346	LL2012_022	SpB	1	42	ordered_Spar_9	41101	41142	-	0	3_pPar
iORF_57347	LL2012_022	SpB	1	12	ordered_Spar_9	41177	41188	+	0	1_conserved
iORF_57354	LL2012_022	SpB	1	45	ordered_Spar_9	42299	42343	+	0	5_SpeGroup
iORF_57351	LL2012_022	SpB	1	9	ordered_Spar_9	42359	42367	+	0	3_pPar
iORF_57352	LL2012_022	SpB	0	21	ordered_Spar_9	42381	42401	+	0	6_polymorphic
iORF_57368	LL2012_022	SpB	0	12	ordered_Spar_9	43611	43622	-	0	5_SpeGroup
iORF_57369	LL2012_022	SpB	1	33	ordered_Spar_9	43611	43643	-	0	4_divergent
iORF_57359	LL2012_022	SpB	0	119	ordered_Spar_9	43627	43745	+	4	4_divergent
iORF_57360	LL2012_022	SpB	1	144	ordered_Spar_9	43627	43770	+	4	5_SpeGroup
iORF_57367	LL2012_022	SpB	1	57	ordered_Spar_9	43638	43694	+	0	3_pPar
iORF_57391	LL2012_022	SpB	0	15	ordered_Spar_9	47920	47934	+	0	5_SpeGroup
iORF_57392	LL2012_022	SpB	1	186	ordered_Spar_9	47920	48105	+	4	4_divergent
iORF_57390	LL2012_022	SpB	1	9	ordered_Spar_9	47942	47950	+	0	1_conserved
iORF_57395	LL2012_022	SpB	1	39	ordered_Spar_9	47969	48007	+	0	3_pPar
iORF_57379	LL2012_022	SpB	1	90	ordered_Spar_9	48023	48112	+	1	1_conserved
iORF_57382	LL2012_022	SpB	1	165	ordered_Spar_9	48030	48194	+	1	1_conserved
iORF_57383	LL2012_022	SpB	1	51	ordered_Spar_9	48070	48120	-	0	3_pPar
iORF_57385	LL2012_022	SpB	1	15	ordered_Spar_9	48138	48152	-	0	1_conserved
iORF_57386	LL2012_022	SpB	1	18	ordered_Spar_9	48149	48166	-	0	3_pPar
iORF_57388	LL2012_022	SpB	1	42	ordered_Spar_9	48159	48200	-	0	1_conserved
iORF_57389	LL2012_022	SpB	1	24	ordered_Spar_9	48201	48224	-	0	3_pPar
iORF_57410	LL2012_022	SpB	1	51	ordered_Spar_9	49973	50023	+	1	3_pPar
iORF_57413	LL2012_022	SpB	1	99	ordered_Spar_9	49986	50084	+	1	6_polymorphic
iORF_57414	LL2012_022	SpB	0	137	ordered_Spar_9	49986	50122	+	1	5_SpeGroup
iORF_57415	LL2012_022	SpB	0	15	ordered_Spar_9	49986	50000	+	1	5_SpeGroup
iORF_57416	LL2012_022	SpB	0	45	ordered_Spar_9	49986	50030	+	1	6_polymorphic
iORF_57418	LL2012_022	SpB	0	90	ordered_Spar_9	49992	50081	-	0	6_polymorphic
iORF_57419	LL2012_022	SpB	0	64	ordered_Spar_9	50018	50081	-	0	5_SpeGroup
iORF_57421	LL2012_022	SpB	1	36	ordered_Spar_9	50027	50062	+	0	3_pPar
iORF_57398	LL2012_022	SpB	0	15	ordered_Spar_9	50130	50144	+	0	5_SpeGroup
iORF_57399	LL2012_022	SpB	1	15	ordered_Spar_9	50149	50163	-	0	5_SpeGroup
iORF_57405	LL2012_022	SpB	0	21	ordered_Spar_9	50174	50194	-	0	5_SpeGroup
iORF_57406	LL2012_022	SpB	1	30	ordered_Spar_9	50174	50203	-	0	4_divergent
iORF_57412	LL2012_022	SpB	1	18	ordered_Spar_9	50220	50237	+	0	3_pPar
iORF_57505	LL2012_022	SpB	1	237	ordered_Spar_9	55352	55588	-	4	5_SpeGroup
iORF_57436	LL2012_022	SpB	1	21	ordered_Spar_9	55428	55448	-	0	3_pPar
iORF_57468	LL2012_022	SpB	0	112	ordered_Spar_9	55477	55588	-	4	5_SpeGroup
iORF_57471	LL2012_022	SpB	0	54	ordered_Spar_9	55524	55577	-	2	5_SpeGroup
iORF_57473	LL2012_022	SpB	0	56	ordered_Spar_9	55545	55600	+	3	5_SpeGroup
iORF_57477	LL2012_022	SpB	1	27	ordered_Spar_9	55567	55593	+	3	4_divergent
iORF_57491	LL2012_022	SpB	0	12	ordered_Spar_9	55642	55653	-	1	4_divergent
iORF_57492	LL2012_022	SpB	0	72	ordered_Spar_9	55644	55715	+	2	5_SpeGroup
iORF_57493	LL2012_022	SpB	1	42	ordered_Spar_9	55653	55694	-	0	4_divergent
iORF_57494	LL2012_022	SpB	0	179	ordered_Spar_9	55653	55831	-	4	5_SpeGroup
iORF_57496	LL2012_022	SpB	0	54	ordered_Spar_9	55693	55746	+	3	5_SpeGroup
iORF_57497	LL2012_022	SpB	1	120	ordered_Spar_9	55712	55831	-	3	5_SpeGroup
iORF_57499	LL2012_022	SpB	0	89	ordered_Spar_9	55743	55831	-	1	6_polymorphic
iORF_57501	LL2012_022	SpB	0	36	ordered_Spar_9	55792	55827	-	0	6_polymorphic
iORF_57502	LL2012_022	SpB	1	12	ordered_Spar_9	55816	55827	-	0	6_polymorphic
iORF_57503	LL2012_022	SpB	1	15	ordered_Spar_9	55826	55840	+	0	3_pPar
iORF_57509	LL2012_022	SpB	1	9	ordered_Spar_9	55914	55922	-	0	1_conserved
iORF_57444	LL2012_022	SpB	1	27	ordered_Spar_9	56836	56862	-	0	1_conserved
iORF_57445	LL2012_022	SpB	1	42	ordered_Spar_9	56852	56893	-	0	6_polymorphic
iORF_57447	LL2012_022	SpB	1	33	ordered_Spar_9	56855	56887	+	0	1_conserved
iORF_57451	LL2012_022	SpB	0	76	ordered_Spar_9	56927	57002	-	3	6_polymorphic
iORF_57453	LL2012_022	SpB	0	53	ordered_Spar_9	56929	56981	+	3	6_polymorphic
iORF_57454	LL2012_022	SpB	0	76	ordered_Spar_9	56929	57004	+	3	6_polymorphic
iORF_57455	LL2012_022	SpB	1	90	ordered_Spar_9	56929	57018	+	3	6_polymorphic
iORF_57456	LL2012_022	SpB	0	139	ordered_Spar_9	56929	57067	+	4	6_polymorphic
iORF_57457	LL2012_022	SpB	0	59	ordered_Spar_9	56944	57002	-	3	6_polymorphic
iORF_57460	LL2012_022	SpB	0	34	ordered_Spar_9	56958	56991	-	2	6_polymorphic
iORF_57461	LL2012_022	SpB	1	45	ordered_Spar_9	56958	57002	-	2	6_polymorphic
iORF_57465	LL2012_022	SpB	0	27	ordered_Spar_9	56992	57018	+	0	6_polymorphic
iORF_57467	LL2012_022	SpB	1	57	ordered_Spar_9	57011	57067	+	1	6_polymorphic
iORF_57555	LL2012_022	SpB	1	198	ordered_Spar_9	60777	60974	-	3	3_pPar
iORF_57571	LL2012_022	SpB	0	24	ordered_Spar_9	60801	60824	+	0	5_SpeGroup
iORF_57573	LL2012_022	SpB	1	30	ordered_Spar_9	60803	60832	+	0	5_SpeGroup
iORF_57576	LL2012_022	SpB	0	15	ordered_Spar_9	60818	60832	+	0	4_divergent
iORF_57536	LL2012_022	SpB	1	96	ordered_Spar_9	60860	60955	-	3	5_SpeGroup
iORF_57537	LL2012_022	SpB	1	30	ordered_Spar_9	60881	60910	+	0	4_divergent
iORF_57538	LL2012_022	SpB	0	42	ordered_Spar_9	60881	60922	+	0	5_SpeGroup
iORF_57540	LL2012_022	SpB	0	60	ordered_Spar_9	60896	60955	-	3	5_SpeGroup
iORF_57541	LL2012_022	SpB	0	27	ordered_Spar_9	60929	60955	-	3	5_SpeGroup
iORF_57542	LL2012_022	SpB	0	191	ordered_Spar_9	60952	61142	-	1	5_SpeGroup
iORF_57543	LL2012_022	SpB	1	198	ordered_Spar_9	60952	61149	-	1	5_SpeGroup
iORF_57544	LL2012_022	SpB	1	12	ordered_Spar_9	60966	60977	+	0	1_conserved
iORF_57545	LL2012_022	SpB	1	87	ordered_Spar_9	60987	61073	-	1	3_pPar
iORF_57547	LL2012_022	SpB	0	146	ordered_Spar_9	61004	61149	-	1	5_SpeGroup
iORF_57549	LL2012_022	SpB	0	57	ordered_Spar_9	61011	61067	+	1	4_divergent
iORF_57550	LL2012_022	SpB	1	96	ordered_Spar_9	61011	61106	+	1	5_SpeGroup
iORF_57552	LL2012_022	SpB	0	79	ordered_Spar_9	61064	61142	-	0	5_SpeGroup
iORF_57553	LL2012_022	SpB	1	36	ordered_Spar_9	61066	61101	+	0	5_SpeGroup
iORF_57556	LL2012_022	SpB	1	51	ordered_Spar_9	61092	61142	-	0	5_SpeGroup
iORF_57557	LL2012_022	SpB	0	58	ordered_Spar_9	61092	61149	-	0	7_ancest
iORF_57560	LL2012_022	SpB	0	24	ordered_Spar_9	61164	61187	+	0	5_SpeGroup
iORF_57562	LL2012_022	SpB	1	30	ordered_Spar_9	61191	61220	+	2	4_divergent
iORF_57563	LL2012_022	SpB	1	18	ordered_Spar_9	61237	61254	+	0	3_pPar
iORF_57564	LL2012_022	SpB	1	42	ordered_Spar_9	61241	61282	+	0	4_divergent
iORF_57565	LL2012_022	SpB	1	87	ordered_Spar_9	61260	61346	-	0	1_conserved
iORF_57566	LL2012_022	SpB	1	12	ordered_Spar_9	61294	61305	+	0	1_conserved
iORF_57568	LL2012_022	SpB	1	33	ordered_Spar_9	61302	61334	+	0	4_divergent
iORF_57569	LL2012_022	SpB	1	78	ordered_Spar_9	61331	61408	+	0	1_conserved
iORF_57572	LL2012_022	SpB	0	108	ordered_Spar_9	61343	61450	-	0	5_SpeGroup
iORF_57574	LL2012_022	SpB	1	27	ordered_Spar_9	61371	61397	+	0	3_pPar
iORF_57575	LL2012_022	SpB	0	51	ordered_Spar_9	61402	61452	-	0	5_SpeGroup
iORF_57586	LL2012_022	SpB	1	36	ordered_Spar_9	63063	63098	+	1	4_divergent
iORF_57587	LL2012_022	SpB	0	48	ordered_Spar_9	63063	63110	+	1	5_SpeGroup
iORF_57591	LL2012_022	SpB	0	83	ordered_Spar_9	63063	63145	+	1	7_ancest
iORF_57577	LL2012_022	SpB	0	13	ordered_Spar_9	63168	63180	+	0	5_SpeGroup
iORF_57578	LL2012_022	SpB	0	32	ordered_Spar_9	63168	63199	+	1	7_ancest
iORF_57579	LL2012_022	SpB	1	45	ordered_Spar_9	63168	63212	+	1	4_divergent
iORF_57581	LL2012_022	SpB	1	9	ordered_Spar_9	63223	63231	+	0	6_polymorphic
iORF_57582	LL2012_022	SpB	0	45	ordered_Spar_9	63228	63272	+	0	6_polymorphic
iORF_57583	LL2012_022	SpB	1	39	ordered_Spar_9	63234	63272	+	0	6_polymorphic
iORF_57584	LL2012_022	SpB	0	24	ordered_Spar_9	63333	63356	+	0	5_SpeGroup
iORF_57585	LL2012_022	SpB	1	9	ordered_Spar_9	63337	63345	+	0	1_conserved
iORF_57589	LL2012_022	SpB	0	103	ordered_Spar_9	63426	63528	-	3	5_SpeGroup
iORF_57590	LL2012_022	SpB	0	97	ordered_Spar_9	63432	63528	-	3	7_ancest
iORF_57596	LL2012_022	SpB	1	63	ordered_Spar_9	63466	63528	-	3	4_divergent
iORF_57597	LL2012_022	SpB	0	82	ordered_Spar_9	63466	63547	-	3	5_SpeGroup
iORF_57598	LL2012_022	SpB	0	112	ordered_Spar_9	63466	63577	-	3	7_ancest
iORF_57599	LL2012_022	SpB	0	52	ordered_Spar_9	63486	63537	+	2	5_SpeGroup
iORF_57600	LL2012_022	SpB	1	81	ordered_Spar_9	63486	63566	+	2	4_divergent
iORF_57603	LL2012_022	SpB	1	45	ordered_Spar_9	63503	63547	-	2	6_polymorphic
iORF_57604	LL2012_022	SpB	0	75	ordered_Spar_9	63503	63577	-	2	6_polymorphic
iORF_57605	LL2012_022	SpB	1	54	ordered_Spar_9	63528	63581	-	0	4_divergent
iORF_57606	LL2012_022	SpB	0	88	ordered_Spar_9	63528	63615	-	0	5_SpeGroup
iORF_57607	LL2012_022	SpB	1	9	ordered_Spar_9	63544	63552	-	0	3_pPar
iORF_57608	LL2012_022	SpB	1	9	ordered_Spar_9	63569	63577	-	0	6_polymorphic
iORF_57610	LL2012_022	SpB	1	15	ordered_Spar_9	63576	63590	+	0	4_divergent
iORF_57611	LL2012_022	SpB	0	12	ordered_Spar_9	63618	63629	+	0	6_polymorphic
iORF_57623	LL2012_022	SpB	0	116	ordered_Spar_9	64587	64702	+	1	7_ancest
iORF_57625	LL2012_022	SpB	1	63	ordered_Spar_9	64587	64649	+	1	4_divergent
iORF_57639	LL2012_022	SpB	0	92	ordered_Spar_9	64611	64702	+	1	5_SpeGroup
iORF_57655	LL2012_022	SpB	0	26	ordered_Spar_9	64622	64647	-	1	4_divergent
iORF_57671	LL2012_022	SpB	1	39	ordered_Spar_9	64640	64678	-	0	6_polymorphic
iORF_57672	LL2012_022	SpB	0	48	ordered_Spar_9	64640	64687	-	0	6_polymorphic
iORF_57614	LL2012_022	SpB	1	54	ordered_Spar_9	64671	64724	+	7	1_conserved
iORF_57615	LL2012_022	SpB	1	42	ordered_Spar_9	64675	64716	-	7	6_polymorphic
iORF_57616	LL2012_022	SpB	0	39	ordered_Spar_9	64678	64716	-	7	6_polymorphic
iORF_57619	LL2012_022	SpB	0	50	ordered_Spar_9	64699	64748	+	8	5_SpeGroup
iORF_57620	LL2012_022	SpB	0	63	ordered_Spar_9	64699	64761	+	8	7_ancest
iORF_57621	LL2012_022	SpB	1	129	ordered_Spar_9	64699	64827	+	8	4_divergent
iORF_57622	LL2012_022	SpB	1	12	ordered_Spar_9	64716	64727	-	0	6_polymorphic
iORF_57626	LL2012_022	SpB	1	18	ordered_Spar_9	64736	64753	+	1	5_SpeGroup
iORF_57627	LL2012_022	SpB	0	45	ordered_Spar_9	64750	64794	-	0	6_polymorphic
iORF_57628	LL2012_022	SpB	1	12	ordered_Spar_9	64767	64778	+	0	1_conserved
iORF_57629	LL2012_022	SpB	0	24	ordered_Spar_9	64794	64817	-	0	6_polymorphic
iORF_57630	LL2012_022	SpB	1	57	ordered_Spar_9	64794	64850	-	0	6_polymorphic
iORF_57631	LL2012_022	SpB	0	243	ordered_Spar_9	64807	65049	-	2	5_SpeGroup
iORF_57633	LL2012_022	SpB	0	30	ordered_Spar_9	64821	64850	-	0	6_polymorphic
iORF_57636	LL2012_022	SpB	1	39	ordered_Spar_9	64943	64981	-	0	5_SpeGroup
iORF_57637	LL2012_022	SpB	0	133	ordered_Spar_9	64943	65075	-	1	5_SpeGroup
iORF_57640	LL2012_022	SpB	0	9	ordered_Spar_9	64973	64981	-	0	5_SpeGroup
iORF_57641	LL2012_022	SpB	1	9	ordered_Spar_9	64983	64991	+	0	3_pPar
iORF_57643	LL2012_022	SpB	1	18	ordered_Spar_9	64994	65011	-	0	4_divergent
iORF_57644	LL2012_022	SpB	0	28	ordered_Spar_9	65006	65033	-	0	5_SpeGroup
iORF_57645	LL2012_022	SpB	0	28	ordered_Spar_9	65027	65054	+	0	5_SpeGroup
iORF_57646	LL2012_022	SpB	1	27	ordered_Spar_9	65028	65054	+	0	5_SpeGroup
iORF_57649	LL2012_022	SpB	0	120	ordered_Spar_9	65032	65151	+	1	5_SpeGroup
iORF_57650	LL2012_022	SpB	0	127	ordered_Spar_9	65032	65158	+	1	6_polymorphic
iORF_57651	LL2012_022	SpB	1	132	ordered_Spar_9	65032	65163	+	1	6_polymorphic
iORF_57652	LL2012_022	SpB	0	24	ordered_Spar_9	65048	65071	+	1	5_SpeGroup
iORF_57653	LL2012_022	SpB	1	36	ordered_Spar_9	65051	65086	-	1	3_pPar
iORF_57654	LL2012_022	SpB	1	15	ordered_Spar_9	65057	65071	+	1	4_divergent
iORF_57656	LL2012_022	SpB	1	12	ordered_Spar_9	65093	65104	-	0	3_pPar
iORF_57658	LL2012_022	SpB	1	45	ordered_Spar_9	65105	65149	-	0	6_polymorphic
iORF_57660	LL2012_022	SpB	0	19	ordered_Spar_9	65131	65149	-	0	6_polymorphic
iORF_57661	LL2012_022	SpB	0	21	ordered_Spar_9	65138	65158	+	0	5_SpeGroup
iORF_57664	LL2012_022	SpB	0	71	ordered_Spar_9	65160	65230	+	3	7_ancest
iORF_57665	LL2012_022	SpB	0	80	ordered_Spar_9	65160	65239	+	3	5_SpeGroup
iORF_57666	LL2012_022	SpB	1	102	ordered_Spar_9	65160	65261	+	3	4_divergent
iORF_57667	LL2012_022	SpB	1	21	ordered_Spar_9	65210	65230	+	1	4_divergent
iORF_57669	LL2012_022	SpB	0	92	ordered_Spar_9	65210	65301	+	1	5_SpeGroup
iORF_57670	LL2012_022	SpB	0	140	ordered_Spar_9	65220	65359	-	2	5_SpeGroup
iORF_57686	LL2012_022	SpB	1	129	ordered_Spar_9	67453	67581	+	0	4_divergent
iORF_57687	LL2012_022	SpB	0	153	ordered_Spar_9	67453	67605	+	0	5_SpeGroup
iORF_57685	LL2012_022	SpB	1	36	ordered_Spar_9	67488	67523	-	0	3_pPar
iORF_57675	LL2012_022	SpB	1	9	ordered_Spar_9	67631	67639	+	0	1_conserved
iORF_57680	LL2012_022	SpB	0	33	ordered_Spar_9	67673	67705	+	5	6_polymorphic
iORF_57681	LL2012_022	SpB	0	84	ordered_Spar_9	67673	67756	+	10	5_SpeGroup
iORF_57684	LL2012_022	SpB	1	24	ordered_Spar_9	67763	67786	-	0	3_pPar
iORF_57692	LL2012_022	SpB	1	57	ordered_Spar_9	70334	70390	+	0	6_polymorphic
iORF_57693	LL2012_022	SpB	0	59	ordered_Spar_9	70334	70392	+	0	6_polymorphic
iORF_57695	LL2012_022	SpB	0	100	ordered_Spar_9	70366	70465	+	0	5_SpeGroup
iORF_57696	LL2012_022	SpB	1	54	ordered_Spar_9	70366	70419	+	0	6_polymorphic
iORF_57720	LL2012_022	SpB	0	35	ordered_Spar_9	72266	72300	+	1	5_SpeGroup
iORF_57721	LL2012_022	SpB	0	39	ordered_Spar_9	72267	72305	-	1	6_polymorphic
iORF_57731	LL2012_022	SpB	0	93	ordered_Spar_9	75163	75255	+	2	6_polymorphic
iORF_57728	LL2012_022	SpB	1	48	ordered_Spar_9	75182	75229	-	2	3_pPar
iORF_57732	LL2012_022	SpB	1	15	ordered_Spar_9	75199	75213	-	0	3_pPar
iORF_57734	LL2012_022	SpB	1	54	ordered_Spar_9	75212	75265	+	0	3_pPar
iORF_57735	LL2012_022	SpB	1	33	ordered_Spar_9	75223	75255	+	0	6_polymorphic
iORF_57736	LL2012_022	SpB	1	27	ordered_Spar_9	75235	75261	-	0	1_conserved
iORF_57737	LL2012_022	SpB	0	39	ordered_Spar_9	75239	75277	-	0	6_polymorphic
iORF_57722	LL2012_022	SpB	0	16	ordered_Spar_9	75262	75277	-	0	6_polymorphic
iORF_57756	LL2012_022	SpB	1	21	ordered_Spar_9	76084	76104	-	0	4_divergent
iORF_57757	LL2012_022	SpB	0	54	ordered_Spar_9	76099	76152	+	2	7_ancest
iORF_57758	LL2012_022	SpB	1	39	ordered_Spar_9	76099	76137	+	2	3_pPar
iORF_57742	LL2012_022	SpB	0	21	ordered_Spar_9	76140	76160	+	0	5_SpeGroup
iORF_57743	LL2012_022	SpB	1	57	ordered_Spar_9	76149	76205	-	0	3_pPar
iORF_57744	LL2012_022	SpB	1	27	ordered_Spar_9	76220	76246	-	2	3_pPar
iORF_57746	LL2012_022	SpB	1	45	ordered_Spar_9	76241	76285	+	0	1_conserved
iORF_57747	LL2012_022	SpB	0	47	ordered_Spar_9	76264	76310	-	2	5_SpeGroup
iORF_57748	LL2012_022	SpB	0	27	ordered_Spar_9	76266	76292	+	0	4_divergent
iORF_57749	LL2012_022	SpB	0	24	ordered_Spar_9	76287	76310	-	2	5_SpeGroup
iORF_57750	LL2012_022	SpB	1	51	ordered_Spar_9	76287	76337	-	3	5_SpeGroup
iORF_57751	LL2012_022	SpB	0	26	ordered_Spar_9	76312	76337	-	1	4_divergent
iORF_57752	LL2012_022	SpB	1	108	ordered_Spar_9	76358	76465	+	0	1_conserved
iORF_57753	LL2012_022	SpB	1	63	ordered_Spar_9	76379	76441	-	0	1_conserved
iORF_57754	LL2012_022	SpB	1	63	ordered_Spar_9	76419	76481	-	0	4_divergent
iORF_57755	LL2012_022	SpB	0	93	ordered_Spar_9	76419	76511	-	0	5_SpeGroup
iORF_57769	LL2012_022	SpB	1	24	ordered_Spar_9	77048	77071	-	0	3_pPar
iORF_57775	LL2012_022	SpB	1	18	ordered_Spar_9	77068	77085	-	0	5_SpeGroup
iORF_57779	LL2012_022	SpB	1	12	ordered_Spar_9	77102	77113	+	0	3_pPar
iORF_57781	LL2012_022	SpB	0	81	ordered_Spar_9	77116	77196	-	2	5_SpeGroup
iORF_57782	LL2012_022	SpB	1	84	ordered_Spar_9	77116	77199	-	2	6_polymorphic
iORF_57783	LL2012_022	SpB	0	79	ordered_Spar_9	77121	77199	-	2	6_polymorphic
iORF_57762	LL2012_022	SpB	0	59	ordered_Spar_9	77141	77199	-	2	5_SpeGroup
iORF_57770	LL2012_022	SpB	0	15	ordered_Spar_9	77231	77245	-	0	6_polymorphic
iORF_57822	LL2012_022	SpB	1	39	ordered_Spar_9	80159	80197	+	1	4_divergent
iORF_57831	LL2012_022	SpB	1	9	ordered_Spar_9	80174	80182	-	0	3_pPar
iORF_57833	LL2012_022	SpB	1	45	ordered_Spar_9	80176	80220	+	0	4_divergent
iORF_57834	LL2012_022	SpB	0	28	ordered_Spar_9	80176	80203	+	0	5_SpeGroup
iORF_57788	LL2012_022	SpB	1	9	ordered_Spar_9	80258	80266	-	0	4_divergent
iORF_57791	LL2012_022	SpB	1	207	ordered_Spar_9	80306	80512	-	2	4_divergent
iORF_57793	LL2012_022	SpB	0	57	ordered_Spar_9	80319	80375	-	0	6_polymorphic
iORF_57794	LL2012_022	SpB	0	124	ordered_Spar_9	80319	80442	-	2	5_SpeGroup
iORF_57796	LL2012_022	SpB	0	114	ordered_Spar_9	80329	80442	-	2	6_polymorphic
iORF_57797	LL2012_022	SpB	0	184	ordered_Spar_9	80329	80512	-	2	5_SpeGroup
iORF_57800	LL2012_022	SpB	1	96	ordered_Spar_9	80347	80442	-	2	6_polymorphic
iORF_57801	LL2012_022	SpB	1	9	ordered_Spar_9	80374	80382	+	0	6_polymorphic
iORF_57806	LL2012_022	SpB	0	141	ordered_Spar_9	80439	80579	-	0	6_polymorphic
iORF_57807	LL2012_022	SpB	0	30	ordered_Spar_9	80458	80487	-	0	5_SpeGroup
iORF_57808	LL2012_022	SpB	0	48	ordered_Spar_9	80470	80517	+	0	6_polymorphic
iORF_57809	LL2012_022	SpB	1	108	ordered_Spar_9	80472	80579	-	0	6_polymorphic
iORF_57810	LL2012_022	SpB	0	252	ordered_Spar_9	80478	80729	+	0	6_polymorphic
iORF_57814	LL2012_022	SpB	1	12	ordered_Spar_9	80506	80517	+	0	6_polymorphic
iORF_57816	LL2012_022	SpB	1	78	ordered_Spar_9	80509	80586	-	0	5_SpeGroup
iORF_57818	LL2012_022	SpB	0	150	ordered_Spar_9	80537	80686	-	0	5_SpeGroup
iORF_57819	LL2012_022	SpB	1	204	ordered_Spar_9	80537	80740	-	0	4_divergent
iORF_57820	LL2012_022	SpB	1	177	ordered_Spar_9	80553	80729	+	0	6_polymorphic
iORF_57821	LL2012_022	SpB	1	12	ordered_Spar_9	80578	80589	+	0	3_pPar
iORF_57823	LL2012_022	SpB	1	21	ordered_Spar_9	80605	80625	-	0	4_divergent
iORF_57825	LL2012_022	SpB	0	18	ordered_Spar_9	80608	80625	-	0	5_SpeGroup
iORF_57828	LL2012_022	SpB	1	36	ordered_Spar_9	80699	80734	+	0	3_pPar
iORF_57850	LL2012_022	SpB	0	43	ordered_Spar_9	82126	82168	-	1	5_SpeGroup
iORF_57851	LL2012_022	SpB	0	91	ordered_Spar_9	82126	82216	-	1	5_SpeGroup
iORF_57864	LL2012_022	SpB	0	131	ordered_Spar_9	82130	82260	-	3	6_polymorphic
iORF_57866	LL2012_022	SpB	1	39	ordered_Spar_9	82130	82168	-	1	6_polymorphic
iORF_57860	LL2012_022	SpB	1	99	ordered_Spar_9	82162	82260	-	2	6_polymorphic
iORF_57861	LL2012_022	SpB	0	122	ordered_Spar_9	82162	82283	-	2	6_polymorphic
iORF_57862	LL2012_022	SpB	0	51	ordered_Spar_9	82162	82212	-	0	5_SpeGroup
iORF_57863	LL2012_022	SpB	0	55	ordered_Spar_9	82162	82216	-	0	5_SpeGroup
iORF_57867	LL2012_022	SpB	0	82	ordered_Spar_9	82179	82260	-	2	5_SpeGroup
iORF_57868	LL2012_022	SpB	1	105	ordered_Spar_9	82179	82283	-	2	6_polymorphic
iORF_57871	LL2012_022	SpB	0	17	ordered_Spar_9	82183	82199	+	0	6_polymorphic
iORF_57872	LL2012_022	SpB	1	24	ordered_Spar_9	82183	82206	+	0	6_polymorphic
iORF_57877	LL2012_022	SpB	1	21	ordered_Spar_9	82196	82216	-	0	5_SpeGroup
iORF_57878	LL2012_022	SpB	0	87	ordered_Spar_9	82197	82283	-	2	5_SpeGroup
iORF_57885	LL2012_022	SpB	0	75	ordered_Spar_9	82209	82283	-	2	5_SpeGroup
iORF_57886	LL2012_022	SpB	1	18	ordered_Spar_9	82215	82232	+	0	3_pPar
iORF_57844	LL2012_022	SpB	1	51	ordered_Spar_9	82229	82279	-	2	4_divergent
iORF_57855	LL2012_022	SpB	1	54	ordered_Spar_9	82330	82383	-	1	4_divergent
iORF_57856	LL2012_022	SpB	0	63	ordered_Spar_9	82330	82392	-	1	5_SpeGroup
iORF_57859	LL2012_022	SpB	1	42	ordered_Spar_9	82334	82375	+	1	3_pPar
iORF_57914	LL2012_022	SpB	1	57	ordered_Spar_9	84058	84114	+	0	4_divergent
iORF_57915	LL2012_022	SpB	1	222	ordered_Spar_9	84098	84319	-	1	4_divergent
iORF_57922	LL2012_022	SpB	0	45	ordered_Spar_9	84171	84215	-	0	6_polymorphic
iORF_57923	LL2012_022	SpB	1	12	ordered_Spar_9	84184	84195	-	0	3_pPar
iORF_57926	LL2012_022	SpB	1	9	ordered_Spar_9	84207	84215	-	0	5_SpeGroup
iORF_57928	LL2012_022	SpB	1	60	ordered_Spar_9	84214	84273	+	1	6_polymorphic
iORF_57929	LL2012_022	SpB	1	9	ordered_Spar_9	84227	84235	+	0	3_pPar
iORF_57932	LL2012_022	SpB	0	39	ordered_Spar_9	84235	84273	+	1	6_polymorphic
iORF_57933	LL2012_022	SpB	1	9	ordered_Spar_9	84255	84263	+	0	3_pPar
iORF_57934	LL2012_022	SpB	0	87	ordered_Spar_9	84270	84356	-	0	4_divergent
iORF_57937	LL2012_022	SpB	1	96	ordered_Spar_9	84276	84371	+	0	5_SpeGroup
iORF_57938	LL2012_022	SpB	0	99	ordered_Spar_9	84276	84374	+	0	5_SpeGroup
iORF_57942	LL2012_022	SpB	1	18	ordered_Spar_9	84310	84327	+	0	3_pPar
iORF_57958	LL2012_022	SpB	1	90	ordered_Spar_9	84582	84671	-	0	4_divergent
iORF_57959	LL2012_022	SpB	1	75	ordered_Spar_9	84587	84661	-	0	6_polymorphic
iORF_57960	LL2012_022	SpB	0	87	ordered_Spar_9	84587	84673	-	0	5_SpeGroup
iORF_57963	LL2012_022	SpB	1	87	ordered_Spar_9	84639	84725	+	0	4_divergent
iORF_57970	LL2012_022	SpB	0	72	ordered_Spar_9	85679	85750	+	5	5_SpeGroup
iORF_57964	LL2012_022	SpB	1	30	ordered_Spar_9	85768	85797	+	2	6_polymorphic
iORF_57965	LL2012_022	SpB	0	43	ordered_Spar_9	85768	85810	+	2	6_polymorphic
iORF_57966	LL2012_022	SpB	0	68	ordered_Spar_9	85768	85835	+	3	6_polymorphic
iORF_58008	LL2012_022	SpB	0	266	ordered_Spar_9	86773	87038	-	1	5_SpeGroup
iORF_58009	LL2012_022	SpB	0	280	ordered_Spar_9	86786	87065	-	1	6_polymorphic
iORF_58011	LL2012_022	SpB	1	9	ordered_Spar_9	86812	86820	+	0	6_polymorphic
iORF_58012	LL2012_022	SpB	0	213	ordered_Spar_9	86826	87038	-	1	7_ancest
iORF_58013	LL2012_022	SpB	1	15	ordered_Spar_9	86831	86845	+	1	5_SpeGroup
iORF_58014	LL2012_022	SpB	1	78	ordered_Spar_9	86842	86919	-	0	6_polymorphic
iORF_58015	LL2012_022	SpB	1	69	ordered_Spar_9	86846	86914	+	0	6_polymorphic
iORF_58016	LL2012_022	SpB	0	82	ordered_Spar_9	86846	86927	+	0	6_polymorphic
iORF_58019	LL2012_022	SpB	0	52	ordered_Spar_9	86868	86919	-	0	6_polymorphic
iORF_58020	LL2012_022	SpB	0	75	ordered_Spar_9	86868	86942	-	0	7_ancest
iORF_58021	LL2012_022	SpB	1	198	ordered_Spar_9	86868	87065	-	0	6_polymorphic
iORF_58022	LL2012_022	SpB	0	27	ordered_Spar_9	86916	86942	-	0	5_SpeGroup
iORF_58023	LL2012_022	SpB	1	45	ordered_Spar_9	86935	86979	-	0	5_SpeGroup
iORF_58024	LL2012_022	SpB	0	273	ordered_Spar_9	86935	87207	-	3	4_divergent
iORF_58025	LL2012_022	SpB	0	54	ordered_Spar_9	86960	87013	-	0	5_SpeGroup
iORF_58028	LL2012_022	SpB	0	42	ordered_Spar_9	86972	87013	-	0	5_SpeGroup
iORF_58031	LL2012_022	SpB	0	108	ordered_Spar_9	87012	87119	+	1	4_divergent
iORF_58034	LL2012_022	SpB	1	39	ordered_Spar_9	87037	87075	+	0	3_pPar
iORF_58040	LL2012_022	SpB	1	12	ordered_Spar_9	87146	87157	-	0	6_polymorphic
iORF_58044	LL2012_022	SpB	1	9	ordered_Spar_9	87189	87197	+	0	1_conserved
iORF_58059	LL2012_022	SpB	1	45	ordered_Spar_9	87933	87977	-	1	6_polymorphic
iORF_58060	LL2012_022	SpB	1	45	ordered_Spar_9	87936	87980	+	1	3_pPar
iORF_58050	LL2012_022	SpB	0	27	ordered_Spar_9	87951	87977	-	1	5_SpeGroup
iORF_58052	LL2012_022	SpB	1	18	ordered_Spar_9	88044	88061	-	0	3_pPar
iORF_58053	LL2012_022	SpB	1	12	ordered_Spar_9	88091	88102	-	0	1_conserved
iORF_58105	LL2012_022	SpB	1	39	ordered_Spar_9	89641	89679	-	0	3_pPar
iORF_58106	LL2012_022	SpB	1	51	ordered_Spar_9	89645	89695	-	0	4_divergent
iORF_58111	LL2012_022	SpB	1	30	ordered_Spar_9	89663	89692	+	0	3_pPar
iORF_58112	LL2012_022	SpB	0	27	ordered_Spar_9	89669	89695	-	0	5_SpeGroup
iORF_58113	LL2012_022	SpB	0	95	ordered_Spar_9	89669	89763	-	1	5_SpeGroup
iORF_58063	LL2012_022	SpB	1	54	ordered_Spar_9	89710	89763	-	1	4_divergent
iORF_58065	LL2012_022	SpB	1	42	ordered_Spar_9	89731	89772	+	0	1_conserved
iORF_58066	LL2012_022	SpB	1	9	ordered_Spar_9	89751	89759	-	0	1_conserved
iORF_58069	LL2012_022	SpB	1	30	ordered_Spar_9	89762	89791	+	2	6_polymorphic
iORF_58071	LL2012_022	SpB	0	73	ordered_Spar_9	89762	89834	+	2	5_SpeGroup
iORF_58073	LL2012_022	SpB	0	100	ordered_Spar_9	89762	89861	+	3	5_SpeGroup
iORF_58074	LL2012_022	SpB	0	107	ordered_Spar_9	89762	89868	+	3	6_polymorphic
iORF_58076	LL2012_022	SpB	0	9	ordered_Spar_9	89794	89802	-	0	5_SpeGroup
iORF_58084	LL2012_022	SpB	0	71	ordered_Spar_9	89898	89968	-	2	5_SpeGroup
iORF_58085	LL2012_022	SpB	0	124	ordered_Spar_9	89904	90027	+	2	5_SpeGroup
iORF_58086	LL2012_022	SpB	0	61	ordered_Spar_9	89908	89968	-	2	5_SpeGroup
iORF_58088	LL2012_022	SpB	1	39	ordered_Spar_9	89915	89953	+	0	6_polymorphic
iORF_58089	LL2012_022	SpB	1	12	ordered_Spar_9	89926	89937	-	0	4_divergent
iORF_58090	LL2012_022	SpB	0	18	ordered_Spar_9	89926	89943	-	0	5_SpeGroup
iORF_58096	LL2012_022	SpB	1	72	ordered_Spar_9	90024	90095	-	3	5_SpeGroup
iORF_58097	LL2012_022	SpB	1	15	ordered_Spar_9	90052	90066	-	0	5_SpeGroup
iORF_58098	LL2012_022	SpB	0	44	ordered_Spar_9	90052	90095	-	1	4_divergent
iORF_58147	LL2012_022	SpB	1	51	ordered_Spar_9	93026	93076	-	1	3_pPar
iORF_58141	LL2012_022	SpB	1	15	ordered_Spar_9	93059	93073	+	0	5_SpeGroup
iORF_58119	LL2012_022	SpB	0	126	ordered_Spar_9	93160	93285	+	5	5_SpeGroup
iORF_58120	LL2012_022	SpB	0	33	ordered_Spar_9	93170	93202	+	0	5_SpeGroup
iORF_58121	LL2012_022	SpB	1	54	ordered_Spar_9	93170	93223	+	0	4_divergent
iORF_58125	LL2012_022	SpB	0	66	ordered_Spar_9	93220	93285	+	2	5_SpeGroup
iORF_58127	LL2012_022	SpB	0	138	ordered_Spar_9	93238	93375	-	2	6_polymorphic
iORF_58128	LL2012_022	SpB	1	120	ordered_Spar_9	93256	93375	-	0	6_polymorphic
iORF_58130	LL2012_022	SpB	1	21	ordered_Spar_9	93297	93317	+	0	1_conserved
iORF_58136	LL2012_022	SpB	1	78	ordered_Spar_9	93348	93425	+	1	5_SpeGroup
iORF_58142	LL2012_022	SpB	1	21	ordered_Spar_9	93363	93383	-	0	3_pPar
iORF_58144	LL2012_022	SpB	0	12	ordered_Spar_9	93374	93385	+	1	5_SpeGroup
iORF_58182	LL2012_022	SpB	1	15	ordered_Spar_9	100596	100610	+	0	3_pPar
iORF_58197	LL2012_022	SpB	1	9	ordered_Spar_9	100611	100619	+	0	3_pPar
iORF_58199	LL2012_022	SpB	1	39	ordered_Spar_9	100649	100687	-	0	6_polymorphic
iORF_58209	LL2012_022	SpB	1	12	ordered_Spar_9	100659	100670	-	0	1_conserved
iORF_58162	LL2012_022	SpB	0	14	ordered_Spar_9	100806	100819	+	1	5_SpeGroup
iORF_58163	LL2012_022	SpB	1	33	ordered_Spar_9	100806	100838	+	1	4_divergent
iORF_58166	LL2012_022	SpB	0	15	ordered_Spar_9	100828	100842	+	0	6_polymorphic
iORF_58171	LL2012_022	SpB	1	9	ordered_Spar_9	100848	100856	+	0	6_polymorphic
iORF_58173	LL2012_022	SpB	0	51	ordered_Spar_9	100848	100898	+	0	6_polymorphic
iORF_58175	LL2012_022	SpB	1	18	ordered_Spar_9	100870	100887	-	0	4_divergent
iORF_58176	LL2012_022	SpB	0	18	ordered_Spar_9	100876	100893	-	0	5_SpeGroup
iORF_58177	LL2012_022	SpB	1	12	ordered_Spar_9	100895	100906	-	0	4_divergent
iORF_58178	LL2012_022	SpB	0	123	ordered_Spar_9	100895	101017	-	0	5_SpeGroup
iORF_58181	LL2012_022	SpB	1	99	ordered_Spar_9	100919	101017	-	0	4_divergent
iORF_58184	LL2012_022	SpB	1	33	ordered_Spar_9	100960	100992	+	0	3_pPar
iORF_58188	LL2012_022	SpB	0	34	ordered_Spar_9	100993	101026	-	2	6_polymorphic
iORF_58210	LL2012_022	SpB	1	81	ordered_Spar_9	104250	104330	-	2	4_divergent
iORF_58211	LL2012_022	SpB	0	27	ordered_Spar_9	104250	104276	-	0	5_SpeGroup
iORF_58223	LL2012_022	SpB	1	57	ordered_Spar_9	104278	104334	+	2	4_divergent
iORF_58225	LL2012_022	SpB	0	44	ordered_Spar_9	104287	104330	-	2	4_divergent
iORF_58228	LL2012_022	SpB	1	21	ordered_Spar_9	104307	104327	+	1	4_divergent
iORF_58238	LL2012_022	SpB	1	33	ordered_Spar_9	104989	105021	-	0	5_SpeGroup
iORF_58240	LL2012_022	SpB	0	112	ordered_Spar_9	104993	105104	+	3	6_polymorphic
iORF_58241	LL2012_022	SpB	1	144	ordered_Spar_9	104993	105136	+	3	6_polymorphic
iORF_58242	LL2012_022	SpB	1	45	ordered_Spar_9	105005	105049	-	3	4_divergent
iORF_58244	LL2012_022	SpB	1	51	ordered_Spar_9	105022	105072	+	2	5_SpeGroup
iORF_58245	LL2012_022	SpB	1	42	ordered_Spar_9	105027	105068	+	2	3_pPar
iORF_58246	LL2012_022	SpB	0	33	ordered_Spar_9	105046	105078	-	2	6_polymorphic
iORF_58248	LL2012_022	SpB	1	27	ordered_Spar_9	105052	105078	-	0	6_polymorphic
iORF_58235	LL2012_022	SpB	0	36	ordered_Spar_9	105101	105136	+	0	6_polymorphic
iORF_58236	LL2012_022	SpB	0	147	ordered_Spar_9	105107	105253	-	0	5_SpeGroup
iORF_58280	LL2012_022	SpB	1	9	ordered_Spar_9	109392	109400	-	0	1_conserved
iORF_58257	LL2012_022	SpB	1	78	ordered_Spar_9	109399	109476	+	4	3_pPar
iORF_58275	LL2012_022	SpB	1	15	ordered_Spar_9	109431	109445	-	0	3_pPar
iORF_58278	LL2012_022	SpB	1	9	ordered_Spar_9	109442	109450	-	0	3_pPar
iORF_58279	LL2012_022	SpB	1	27	ordered_Spar_9	109469	109495	+	0	1_conserved
iORF_58252	LL2012_022	SpB	0	9	ordered_Spar_9	109538	109546	-	0	5_SpeGroup
iORF_58255	LL2012_022	SpB	0	25	ordered_Spar_9	109545	109569	+	0	5_SpeGroup
iORF_58256	LL2012_022	SpB	1	129	ordered_Spar_9	109545	109673	+	4	4_divergent
iORF_58258	LL2012_022	SpB	1	18	ordered_Spar_9	109566	109583	-	0	4_divergent
iORF_58259	LL2012_022	SpB	0	96	ordered_Spar_9	109578	109673	+	4	5_SpeGroup
iORF_58263	LL2012_022	SpB	1	141	ordered_Spar_9	109605	109745	-	4	3_pPar
iORF_58264	LL2012_022	SpB	1	39	ordered_Spar_9	109633	109671	-	4	3_pPar
iORF_58266	LL2012_022	SpB	1	87	ordered_Spar_9	109670	109756	+	0	3_pPar
iORF_58267	LL2012_022	SpB	1	42	ordered_Spar_9	109674	109715	+	0	1_conserved
iORF_58268	LL2012_022	SpB	1	78	ordered_Spar_9	109723	109800	-	1	6_polymorphic
iORF_58269	LL2012_022	SpB	0	41	ordered_Spar_9	109760	109800	-	1	6_polymorphic
iORF_58272	LL2012_022	SpB	1	90	ordered_Spar_9	109803	109892	-	0	3_pPar
iORF_58274	LL2012_022	SpB	1	57	ordered_Spar_9	109846	109902	-	0	3_pPar
iORF_58276	LL2012_022	SpB	1	84	ordered_Spar_9	109911	109994	-	2	4_divergent
iORF_58277	LL2012_022	SpB	0	76	ordered_Spar_9	109919	109994	-	1	5_SpeGroup
iORF_58307	LL2012_022	SpB	1	30	ordered_Spar_9	113077	113106	+	0	3_pPar
iORF_58318	LL2012_022	SpB	1	9	ordered_Spar_9	113109	113117	+	0	3_pPar
iORF_58319	LL2012_022	SpB	0	75	ordered_Spar_9	113112	113186	-	3	5_SpeGroup
iORF_58320	LL2012_022	SpB	1	60	ordered_Spar_9	113127	113186	-	3	4_divergent
iORF_58321	LL2012_022	SpB	1	27	ordered_Spar_9	113130	113156	+	0	1_conserved
iORF_58283	LL2012_022	SpB	1	63	ordered_Spar_9	113153	113215	-	7	6_polymorphic
iORF_58286	LL2012_022	SpB	0	54	ordered_Spar_9	113162	113215	-	4	5_SpeGroup
iORF_58288	LL2012_022	SpB	0	29	ordered_Spar_9	113187	113215	-	4	5_SpeGroup
iORF_58292	LL2012_022	SpB	1	60	ordered_Spar_9	113202	113261	+	0	3_pPar
iORF_58305	LL2012_022	SpB	1	93	ordered_Spar_9	113355	113447	-	15	6_polymorphic
iORF_58310	LL2012_022	SpB	1	57	ordered_Spar_9	113407	113463	+	10	6_polymorphic
iORF_58311	LL2012_022	SpB	0	77	ordered_Spar_9	113407	113483	+	11	6_polymorphic
iORF_58313	LL2012_022	SpB	1	69	ordered_Spar_9	113415	113483	+	11	6_polymorphic
iORF_58314	LL2012_022	SpB	0	30	ordered_Spar_9	113444	113473	-	2	5_SpeGroup
iORF_58315	LL2012_022	SpB	1	30	ordered_Spar_9	113444	113473	-	3	5_SpeGroup
iORF_58317	LL2012_022	SpB	0	18	ordered_Spar_9	113446	113463	+	2	6_polymorphic
iORF_58336	LL2012_022	SpB	1	21	ordered_Spar_9	114397	114417	+	0	3_pPar
iORF_58326	LL2012_022	SpB	0	28	ordered_Spar_9	114411	114438	-	0	5_SpeGroup
iORF_58339	LL2012_022	SpB	1	21	ordered_Spar_9	114418	114438	-	0	4_divergent
iORF_58348	LL2012_022	SpB	1	45	ordered_Spar_9	114437	114481	+	1	3_pPar
iORF_58380	LL2012_022	SpB	0	88	ordered_Spar_9	114485	114572	-	1	7_ancest
iORF_58323	LL2012_022	SpB	0	66	ordered_Spar_9	114507	114572	-	1	5_SpeGroup
iORF_58324	LL2012_022	SpB	1	48	ordered_Spar_9	114525	114572	-	0	4_divergent
iORF_58327	LL2012_022	SpB	1	9	ordered_Spar_9	114560	114568	-	0	3_pPar
iORF_58328	LL2012_022	SpB	1	21	ordered_Spar_9	114565	114585	-	0	3_pPar
iORF_58330	LL2012_022	SpB	0	94	ordered_Spar_9	114569	114662	-	3	5_SpeGroup
iORF_58331	LL2012_022	SpB	1	21	ordered_Spar_9	114584	114604	+	0	3_pPar
iORF_58332	LL2012_022	SpB	0	21	ordered_Spar_9	114601	114621	-	0	5_SpeGroup
iORF_58333	LL2012_022	SpB	0	62	ordered_Spar_9	114601	114662	-	3	6_polymorphic
iORF_58334	LL2012_022	SpB	0	129	ordered_Spar_9	114606	114734	+	3	6_polymorphic
iORF_58335	LL2012_022	SpB	0	170	ordered_Spar_9	114606	114775	+	3	6_polymorphic
iORF_58337	LL2012_022	SpB	0	12	ordered_Spar_9	114618	114629	-	0	6_polymorphic
iORF_58338	LL2012_022	SpB	1	45	ordered_Spar_9	114618	114662	-	3	6_polymorphic
iORF_58340	LL2012_022	SpB	1	60	ordered_Spar_9	114650	114709	-	0	3_pPar
iORF_58341	LL2012_022	SpB	1	54	ordered_Spar_9	114681	114734	+	0	6_polymorphic
iORF_58344	LL2012_022	SpB	1	24	ordered_Spar_9	114720	114743	-	0	1_conserved
iORF_58345	LL2012_022	SpB	1	45	ordered_Spar_9	114731	114775	+	0	6_polymorphic
iORF_58349	LL2012_022	SpB	1	24	ordered_Spar_9	114911	114934	-	0	3_pPar
iORF_58420	LL2012_022	SpB	0	42	ordered_Spar_9	116922	116963	-	0	6_polymorphic
iORF_58423	LL2012_022	SpB	0	140	ordered_Spar_9	116924	117063	+	2	6_polymorphic
iORF_58424	LL2012_022	SpB	1	144	ordered_Spar_9	116924	117067	+	2	6_polymorphic
iORF_58432	LL2012_022	SpB	1	108	ordered_Spar_9	116941	117048	-	2	6_polymorphic
iORF_58388	LL2012_022	SpB	0	98	ordered_Spar_9	116951	117048	-	2	6_polymorphic
iORF_58392	LL2012_022	SpB	0	87	ordered_Spar_9	116981	117067	+	1	6_polymorphic
iORF_58394	LL2012_022	SpB	1	138	ordered_Spar_9	117020	117157	-	0	3_pPar
iORF_58396	LL2012_022	SpB	1	18	ordered_Spar_9	117100	117117	+	0	3_pPar
iORF_58397	LL2012_022	SpB	1	18	ordered_Spar_9	117124	117141	-	0	1_conserved
iORF_58398	LL2012_022	SpB	1	15	ordered_Spar_9	117228	117242	-	0	6_polymorphic
iORF_58399	LL2012_022	SpB	0	36	ordered_Spar_9	117228	117263	-	0	6_polymorphic
iORF_58400	LL2012_022	SpB	0	12	ordered_Spar_9	117243	117254	+	0	5_SpeGroup
iORF_58401	LL2012_022	SpB	1	39	ordered_Spar_9	117243	117281	+	0	4_divergent
iORF_58402	LL2012_022	SpB	1	174	ordered_Spar_9	117256	117429	+	2	4_divergent
iORF_58404	LL2012_022	SpB	1	120	ordered_Spar_9	117284	117403	-	2	3_pPar
iORF_58409	LL2012_022	SpB	0	45	ordered_Spar_9	117385	117429	+	0	5_SpeGroup
iORF_58412	LL2012_022	SpB	0	82	ordered_Spar_9	117453	117534	+	0	5_SpeGroup
iORF_58413	LL2012_022	SpB	0	113	ordered_Spar_9	117453	117565	+	1	6_polymorphic
iORF_58415	LL2012_022	SpB	1	171	ordered_Spar_9	117453	117623	+	1	5_SpeGroup
iORF_58418	LL2012_022	SpB	1	9	ordered_Spar_9	117571	117579	+	0	3_pPar
iORF_58426	LL2012_022	SpB	0	72	ordered_Spar_9	117711	117782	-	0	6_polymorphic
iORF_58478	LL2012_022	SpB	0	107	ordered_Spar_9	118992	119098	+	1	6_polymorphic
iORF_58480	LL2012_022	SpB	1	198	ordered_Spar_9	118992	119189	+	6	5_SpeGroup
iORF_58481	LL2012_022	SpB	0	208	ordered_Spar_9	118992	119199	+	6	4_divergent
iORF_58482	LL2012_022	SpB	0	261	ordered_Spar_9	118992	119252	+	18	6_polymorphic
iORF_58483	LL2012_022	SpB	0	310	ordered_Spar_9	118992	119301	+	18	6_polymorphic
iORF_58484	LL2012_022	SpB	0	26	ordered_Spar_9	119014	119039	-	1	6_polymorphic
iORF_58485	LL2012_022	SpB	1	21	ordered_Spar_9	119019	119039	-	1	6_polymorphic
iORF_58436	LL2012_022	SpB	0	225	ordered_Spar_9	119028	119252	+	17	6_polymorphic
iORF_58437	LL2012_022	SpB	0	274	ordered_Spar_9	119028	119301	+	17	6_polymorphic
iORF_58438	LL2012_022	SpB	0	79	ordered_Spar_9	119044	119122	+	0	5_SpeGroup
iORF_58439	LL2012_022	SpB	1	108	ordered_Spar_9	119044	119151	+	2	4_divergent
iORF_58441	LL2012_022	SpB	0	61	ordered_Spar_9	119078	119138	-	0	5_SpeGroup
iORF_58443	LL2012_022	SpB	1	54	ordered_Spar_9	119085	119138	-	0	4_divergent
iORF_58445	LL2012_022	SpB	0	50	ordered_Spar_9	119119	119168	-	5	5_SpeGroup
iORF_58446	LL2012_022	SpB	1	105	ordered_Spar_9	119119	119223	-	6	6_polymorphic
iORF_58447	LL2012_022	SpB	0	258	ordered_Spar_9	119119	119376	-	19	6_polymorphic
iORF_58449	LL2012_022	SpB	0	71	ordered_Spar_9	119129	119199	+	5	5_SpeGroup
iORF_58450	LL2012_022	SpB	0	173	ordered_Spar_9	119129	119301	+	17	6_polymorphic
iORF_58451	LL2012_022	SpB	1	231	ordered_Spar_9	119129	119359	+	19	6_polymorphic
iORF_58452	LL2012_022	SpB	0	281	ordered_Spar_9	119129	119409	+	19	5_SpeGroup
iORF_58453	LL2012_022	SpB	0	89	ordered_Spar_9	119135	119223	-	6	6_polymorphic
iORF_58454	LL2012_022	SpB	0	242	ordered_Spar_9	119135	119376	-	19	6_polymorphic
iORF_58455	LL2012_022	SpB	0	75	ordered_Spar_9	119149	119223	-	4	5_SpeGroup
iORF_58458	LL2012_022	SpB	0	220	ordered_Spar_9	119157	119376	-	17	6_polymorphic
iORF_58460	LL2012_022	SpB	1	9	ordered_Spar_9	119249	119257	-	0	1_conserved
iORF_58463	LL2012_022	SpB	0	57	ordered_Spar_9	119274	119330	+	2	7_ancest
iORF_58464	LL2012_022	SpB	0	86	ordered_Spar_9	119274	119359	+	2	5_SpeGroup
iORF_58465	LL2012_022	SpB	1	93	ordered_Spar_9	119284	119376	-	2	6_polymorphic
iORF_58466	LL2012_022	SpB	0	43	ordered_Spar_9	119288	119330	+	2	6_polymorphic
iORF_58467	LL2012_022	SpB	0	72	ordered_Spar_9	119288	119359	+	2	6_polymorphic
iORF_58469	LL2012_022	SpB	1	33	ordered_Spar_9	119298	119330	+	2	6_polymorphic
iORF_58470	LL2012_022	SpB	0	112	ordered_Spar_9	119298	119409	+	2	6_polymorphic
iORF_58471	LL2012_022	SpB	0	74	ordered_Spar_9	119303	119376	-	2	5_SpeGroup
iORF_58472	LL2012_022	SpB	0	30	ordered_Spar_9	119330	119359	+	0	6_polymorphic
iORF_58474	LL2012_022	SpB	0	86	ordered_Spar_9	119370	119455	-	11	7_ancest
iORF_58475	LL2012_022	SpB	1	9	ordered_Spar_9	119406	119414	+	0	3_pPar
iORF_58477	LL2012_022	SpB	0	21	ordered_Spar_9	119435	119455	-	0	5_SpeGroup
iORF_58496	LL2012_022	SpB	1	21	ordered_Spar_9	121218	121238	+	3	6_polymorphic
iORF_58497	LL2012_022	SpB	0	39	ordered_Spar_9	121218	121256	+	3	6_polymorphic
iORF_58505	LL2012_022	SpB	0	57	ordered_Spar_9	121234	121290	-	1	6_polymorphic
iORF_58511	LL2012_022	SpB	0	38	ordered_Spar_9	121253	121290	-	1	6_polymorphic
iORF_58518	LL2012_022	SpB	1	123	ordered_Spar_9	121268	121390	-	1	4_divergent
iORF_58569	LL2012_022	SpB	0	39	ordered_Spar_9	121352	121390	-	0	5_SpeGroup
iORF_58574	LL2012_022	SpB	0	257	ordered_Spar_9	121357	121613	-	3	6_polymorphic
iORF_58582	LL2012_022	SpB	1	48	ordered_Spar_9	121363	121410	+	0	3_pPar
iORF_58612	LL2012_022	SpB	0	64	ordered_Spar_9	121389	121452	+	0	6_polymorphic
iORF_58614	LL2012_022	SpB	1	186	ordered_Spar_9	121389	121574	+	3	6_polymorphic
iORF_58615	LL2012_022	SpB	0	209	ordered_Spar_9	121389	121597	+	3	6_polymorphic
iORF_58619	LL2012_022	SpB	0	195	ordered_Spar_9	121419	121613	-	3	6_polymorphic
iORF_58621	LL2012_022	SpB	0	116	ordered_Spar_9	121491	121606	-	3	6_polymorphic
iORF_58622	LL2012_022	SpB	1	123	ordered_Spar_9	121491	121613	-	3	6_polymorphic
iORF_58623	LL2012_022	SpB	1	12	ordered_Spar_9	121493	121504	+	0	3_pPar
iORF_58624	LL2012_022	SpB	0	32	ordered_Spar_9	121508	121539	+	1	6_polymorphic
iORF_58625	LL2012_022	SpB	1	90	ordered_Spar_9	121508	121597	+	1	6_polymorphic
iORF_58626	LL2012_022	SpB	0	95	ordered_Spar_9	121519	121613	-	1	6_polymorphic
iORF_58627	LL2012_022	SpB	1	36	ordered_Spar_9	121571	121606	-	0	6_polymorphic
iORF_58558	LL2012_022	SpB	0	114	ordered_Spar_9	123411	123524	-	6	6_polymorphic
iORF_58560	LL2012_022	SpB	1	249	ordered_Spar_9	123411	123659	-	8	6_polymorphic
iORF_58562	LL2012_022	SpB	1	21	ordered_Spar_9	123418	123438	-	4	3_pPar
iORF_58564	LL2012_022	SpB	0	24	ordered_Spar_9	123448	123471	-	2	6_polymorphic
iORF_58567	LL2012_022	SpB	0	66	ordered_Spar_9	123461	123526	+	0	6_polymorphic
iORF_58572	LL2012_022	SpB	1	105	ordered_Spar_9	123508	123612	-	0	5_SpeGroup
iORF_58575	LL2012_022	SpB	0	75	ordered_Spar_9	123538	123612	-	0	5_SpeGroup
iORF_58576	LL2012_022	SpB	0	114	ordered_Spar_9	123546	123659	-	2	6_polymorphic
iORF_58579	LL2012_022	SpB	1	24	ordered_Spar_9	123567	123590	+	0	3_pPar
iORF_58581	LL2012_022	SpB	0	75	ordered_Spar_9	123585	123659	-	2	5_SpeGroup
iORF_58583	LL2012_022	SpB	1	57	ordered_Spar_9	123595	123651	+	2	3_pPar
iORF_58608	LL2012_022	SpB	1	33	ordered_Spar_9	123814	123846	+	0	3_pPar
iORF_58610	LL2012_022	SpB	1	15	ordered_Spar_9	123837	123851	+	0	3_pPar
iORF_58811	LL2012_022	SpB	0	15	ordered_Spar_9	125146	125160	+	0	6_polymorphic
iORF_58815	LL2012_022	SpB	1	33	ordered_Spar_9	125157	125189	-	0	1_conserved
iORF_58821	LL2012_022	SpB	1	12	ordered_Spar_9	125167	125178	+	0	4_divergent
iORF_58825	LL2012_022	SpB	1	9	ordered_Spar_9	125175	125183	+	0	3_pPar
iORF_58775	LL2012_022	SpB	0	13	ordered_Spar_9	125344	125356	+	0	4_divergent
iORF_58780	LL2012_022	SpB	1	63	ordered_Spar_9	125420	125482	+	0	6_polymorphic
iORF_58781	LL2012_022	SpB	0	88	ordered_Spar_9	125420	125507	+	0	6_polymorphic
iORF_58782	LL2012_022	SpB	0	19	ordered_Spar_9	125454	125472	+	0	6_polymorphic
iORF_58783	LL2012_022	SpB	1	54	ordered_Spar_9	125454	125507	+	0	6_polymorphic
iORF_58784	LL2012_022	SpB	1	18	ordered_Spar_9	125504	125521	-	0	3_pPar
iORF_58790	LL2012_022	SpB	0	95	ordered_Spar_9	125542	125636	+	1	4_divergent
iORF_58791	LL2012_022	SpB	1	126	ordered_Spar_9	125542	125667	+	8	5_SpeGroup
iORF_58792	LL2012_022	SpB	0	171	ordered_Spar_9	125542	125712	+	9	5_SpeGroup
iORF_58794	LL2012_022	SpB	1	57	ordered_Spar_9	125549	125605	+	1	4_divergent
iORF_58795	LL2012_022	SpB	0	92	ordered_Spar_9	125549	125640	+	1	5_SpeGroup
iORF_58799	LL2012_022	SpB	0	268	ordered_Spar_9	125562	125829	-	8	6_polymorphic
iORF_58800	LL2012_022	SpB	1	39	ordered_Spar_9	125579	125617	-	0	1_conserved
iORF_58802	LL2012_022	SpB	0	228	ordered_Spar_9	125602	125829	-	8	6_polymorphic
iORF_58803	LL2012_022	SpB	1	216	ordered_Spar_9	125614	125829	-	8	5_SpeGroup
iORF_58808	LL2012_022	SpB	1	45	ordered_Spar_9	125673	125717	+	1	6_polymorphic
iORF_58814	LL2012_022	SpB	1	81	ordered_Spar_9	125762	125842	+	0	6_polymorphic
iORF_58816	LL2012_022	SpB	0	95	ordered_Spar_9	125787	125881	-	1	4_divergent
iORF_58819	LL2012_022	SpB	1	39	ordered_Spar_9	125843	125881	-	1	5_SpeGroup
iORF_58820	LL2012_022	SpB	0	58	ordered_Spar_9	125843	125900	-	1	5_SpeGroup
iORF_58822	LL2012_022	SpB	1	39	ordered_Spar_9	125887	125925	+	0	1_conserved
iORF_58826	LL2012_022	SpB	1	12	ordered_Spar_9	125968	125979	-	0	1_conserved
iORF_58827	LL2012_022	SpB	1	12	ordered_Spar_9	125978	125989	+	0	6_polymorphic
iORF_58828	LL2012_022	SpB	1	39	ordered_Spar_9	125982	126020	-	0	4_divergent
iORF_58829	LL2012_022	SpB	0	51	ordered_Spar_9	125982	126032	-	0	4_divergent
iORF_58835	LL2012_022	SpB	0	297	ordered_Spar_9	126031	126327	+	3	6_polymorphic
iORF_58836	LL2012_022	SpB	1	102	ordered_Spar_9	126048	126149	-	0	6_polymorphic
iORF_58837	LL2012_022	SpB	0	201	ordered_Spar_9	126048	126248	-	1	6_polymorphic
iORF_58838	LL2012_022	SpB	1	57	ordered_Spar_9	126050	126106	+	0	3_pPar
iORF_58842	LL2012_022	SpB	0	87	ordered_Spar_9	126063	126149	-	0	6_polymorphic
iORF_58679	LL2012_022	SpB	0	227	ordered_Spar_9	126070	126296	+	3	5_SpeGroup
iORF_58680	LL2012_022	SpB	1	258	ordered_Spar_9	126070	126327	+	3	6_polymorphic
iORF_58687	LL2012_022	SpB	1	177	ordered_Spar_9	126091	126267	-	1	3_pPar
iORF_58688	LL2012_022	SpB	1	27	ordered_Spar_9	126093	126119	+	0	6_polymorphic
iORF_58689	LL2012_022	SpB	1	66	ordered_Spar_9	126116	126181	+	1	3_pPar
iORF_58694	LL2012_022	SpB	1	36	ordered_Spar_9	126213	126248	-	0	6_polymorphic
iORF_58696	LL2012_022	SpB	0	30	ordered_Spar_9	126231	126260	+	0	4_divergent
iORF_58698	LL2012_022	SpB	0	99	ordered_Spar_9	126251	126349	-	2	6_polymorphic
iORF_58699	LL2012_022	SpB	1	129	ordered_Spar_9	126251	126379	-	2	6_polymorphic
iORF_58702	LL2012_022	SpB	0	95	ordered_Spar_9	126255	126349	-	2	5_SpeGroup
iORF_58704	LL2012_022	SpB	1	75	ordered_Spar_9	126287	126361	+	0	3_pPar
iORF_58705	LL2012_022	SpB	1	57	ordered_Spar_9	126310	126366	-	0	6_polymorphic
iORF_58707	LL2012_022	SpB	0	92	ordered_Spar_9	126312	126403	+	1	6_polymorphic
iORF_58708	LL2012_022	SpB	1	93	ordered_Spar_9	126312	126404	+	1	6_polymorphic
iORF_58711	LL2012_022	SpB	0	36	ordered_Spar_9	126324	126359	-	0	4_divergent
iORF_58712	LL2012_022	SpB	1	84	ordered_Spar_9	126324	126407	-	1	5_SpeGroup
iORF_58713	LL2012_022	SpB	0	9	ordered_Spar_9	126371	126379	-	0	5_SpeGroup
iORF_58716	LL2012_022	SpB	1	27	ordered_Spar_9	126376	126402	-	0	3_pPar
iORF_58717	LL2012_022	SpB	1	264	ordered_Spar_9	126423	126686	-	5	6_polymorphic
iORF_58718	LL2012_022	SpB	0	304	ordered_Spar_9	126423	126726	-	5	5_SpeGroup
iORF_58721	LL2012_022	SpB	0	102	ordered_Spar_9	126456	126557	+	0	6_polymorphic
iORF_58722	LL2012_022	SpB	0	126	ordered_Spar_9	126456	126581	+	0	6_polymorphic
iORF_58725	LL2012_022	SpB	1	228	ordered_Spar_9	126456	126683	+	5	6_polymorphic
iORF_58726	LL2012_022	SpB	0	233	ordered_Spar_9	126456	126688	+	5	6_polymorphic
iORF_58727	LL2012_022	SpB	0	265	ordered_Spar_9	126456	126720	+	5	5_SpeGroup
iORF_58731	LL2012_022	SpB	0	196	ordered_Spar_9	126491	126686	-	5	5_SpeGroup
iORF_58732	LL2012_022	SpB	0	275	ordered_Spar_9	126491	126765	-	13	6_polymorphic
iORF_58733	LL2012_022	SpB	0	46	ordered_Spar_9	126585	126630	+	3	6_polymorphic
iORF_58734	LL2012_022	SpB	0	99	ordered_Spar_9	126585	126683	+	5	6_polymorphic
iORF_58735	LL2012_022	SpB	0	95	ordered_Spar_9	126592	126686	-	4	6_polymorphic
iORF_58736	LL2012_022	SpB	0	135	ordered_Spar_9	126592	126726	-	4	6_polymorphic
iORF_58740	LL2012_022	SpB	0	86	ordered_Spar_9	126627	126712	+	2	6_polymorphic
iORF_58743	LL2012_022	SpB	0	41	ordered_Spar_9	126646	126686	-	1	6_polymorphic
iORF_58744	LL2012_022	SpB	0	81	ordered_Spar_9	126646	126726	-	1	6_polymorphic
iORF_58745	LL2012_022	SpB	1	15	ordered_Spar_9	126674	126688	+	1	6_polymorphic
iORF_58746	LL2012_022	SpB	0	39	ordered_Spar_9	126674	126712	+	1	5_SpeGroup
iORF_58747	LL2012_022	SpB	0	86	ordered_Spar_9	126680	126765	-	8	6_polymorphic
iORF_58748	LL2012_022	SpB	1	36	ordered_Spar_9	126685	126720	+	0	4_divergent
iORF_58750	LL2012_022	SpB	0	21	ordered_Spar_9	126720	126740	+	0	5_SpeGroup
iORF_58751	LL2012_022	SpB	0	43	ordered_Spar_9	126720	126762	+	8	6_polymorphic
iORF_58754	LL2012_022	SpB	0	40	ordered_Spar_9	126726	126765	-	8	5_SpeGroup
iORF_58764	LL2012_022	SpB	1	30	ordered_Spar_9	126814	126843	+	0	1_conserved
iORF_58765	LL2012_022	SpB	1	60	ordered_Spar_9	126819	126878	-	0	1_conserved
iORF_58767	LL2012_022	SpB	1	9	ordered_Spar_9	126902	126910	-	0	3_pPar
iORF_58910	LL2012_022	SpB	1	24	ordered_Spar_9	128843	128866	+	1	3_pPar
iORF_58847	LL2012_022	SpB	1	18	ordered_Spar_9	128891	128908	+	0	4_divergent
iORF_58850	LL2012_022	SpB	0	12	ordered_Spar_9	128893	128904	+	0	5_SpeGroup
iORF_58895	LL2012_022	SpB	1	33	ordered_Spar_9	129026	129058	+	0	3_pPar
iORF_58899	LL2012_022	SpB	1	30	ordered_Spar_9	129134	129163	-	0	3_pPar
iORF_58900	LL2012_022	SpB	0	27	ordered_Spar_9	129160	129186	-	0	5_SpeGroup
iORF_58901	LL2012_022	SpB	1	87	ordered_Spar_9	129209	129295	-	2	4_divergent
iORF_58902	LL2012_022	SpB	0	105	ordered_Spar_9	129209	129313	-	2	5_SpeGroup
iORF_58904	LL2012_022	SpB	0	21	ordered_Spar_9	129220	129240	-	0	5_SpeGroup
iORF_58906	LL2012_022	SpB	0	93	ordered_Spar_9	129237	129329	-	2	5_SpeGroup
iORF_58907	LL2012_022	SpB	1	9	ordered_Spar_9	129254	129262	+	0	4_divergent
iORF_58912	LL2012_022	SpB	0	18	ordered_Spar_9	129328	129345	+	0	5_SpeGroup
iORF_58913	LL2012_022	SpB	1	30	ordered_Spar_9	129328	129357	+	0	5_SpeGroup
iORF_58923	LL2012_022	SpB	0	87	ordered_Spar_9	129390	129476	+	1	5_SpeGroup
iORF_58924	LL2012_022	SpB	1	102	ordered_Spar_9	129390	129491	+	1	5_SpeGroup
iORF_58925	LL2012_022	SpB	1	39	ordered_Spar_9	129407	129445	-	1	6_polymorphic
iORF_58926	LL2012_022	SpB	0	138	ordered_Spar_9	129407	129544	-	1	6_polymorphic
iORF_58927	LL2012_022	SpB	0	12	ordered_Spar_9	129422	129433	+	0	7_ancest
iORF_58931	LL2012_022	SpB	0	15	ordered_Spar_9	129458	129472	-	0	6_polymorphic
iORF_58932	LL2012_022	SpB	1	87	ordered_Spar_9	129458	129544	-	0	6_polymorphic
iORF_58933	LL2012_022	SpB	0	83	ordered_Spar_9	129462	129544	-	0	6_polymorphic
iORF_58934	LL2012_022	SpB	0	9	ordered_Spar_9	129473	129481	-	0	6_polymorphic
iORF_58935	LL2012_022	SpB	0	72	ordered_Spar_9	129473	129544	-	0	6_polymorphic
iORF_58936	LL2012_022	SpB	0	12	ordered_Spar_9	129480	129491	+	0	4_divergent
iORF_58940	LL2012_022	SpB	0	32	ordered_Spar_9	129491	129522	+	0	6_polymorphic
iORF_58941	LL2012_022	SpB	0	57	ordered_Spar_9	129491	129547	+	0	6_polymorphic
iORF_58942	LL2012_022	SpB	0	24	ordered_Spar_9	129499	129522	+	0	5_SpeGroup
iORF_58944	LL2012_022	SpB	0	75	ordered_Spar_9	129519	129593	-	2	5_SpeGroup
iORF_58945	LL2012_022	SpB	1	63	ordered_Spar_9	129531	129593	-	2	5_SpeGroup
iORF_58947	LL2012_022	SpB	1	12	ordered_Spar_9	129541	129552	-	0	4_divergent
iORF_58948	LL2012_022	SpB	0	43	ordered_Spar_9	129551	129593	-	2	5_SpeGroup
iORF_58954	LL2012_022	SpB	1	36	ordered_Spar_9	129598	129633	+	0	3_pPar
iORF_58958	LL2012_022	SpB	0	21	ordered_Spar_9	129640	129660	+	0	7_ancest
iORF_58959	LL2012_022	SpB	0	57	ordered_Spar_9	129640	129696	+	0	5_SpeGroup
iORF_58961	LL2012_022	SpB	1	30	ordered_Spar_9	129667	129696	+	0	4_divergent
iORF_58962	LL2012_022	SpB	1	45	ordered_Spar_9	129670	129714	-	0	4_divergent
iORF_58963	LL2012_022	SpB	0	51	ordered_Spar_9	129670	129720	-	0	7_ancest
iORF_58964	LL2012_022	SpB	0	28	ordered_Spar_9	129693	129720	-	0	5_SpeGroup
iORF_58965	LL2012_022	SpB	0	57	ordered_Spar_9	129701	129757	-	0	5_SpeGroup
iORF_58967	LL2012_022	SpB	1	12	ordered_Spar_9	129724	129735	-	0	1_conserved
iORF_58849	LL2012_022	SpB	1	69	ordered_Spar_9	129795	129863	+	0	3_pPar
iORF_58851	LL2012_022	SpB	1	42	ordered_Spar_9	129844	129885	+	0	3_pPar
iORF_58856	LL2012_022	SpB	1	18	ordered_Spar_9	129885	129902	+	0	3_pPar
iORF_58861	LL2012_022	SpB	0	52	ordered_Spar_9	129931	129982	-	5	6_polymorphic
iORF_58865	LL2012_022	SpB	1	33	ordered_Spar_9	129950	129982	-	5	6_polymorphic
iORF_58870	LL2012_022	SpB	1	18	ordered_Spar_9	129979	129996	-	0	4_divergent
iORF_58871	LL2012_022	SpB	0	76	ordered_Spar_9	129979	130054	-	7	5_SpeGroup
iORF_58872	LL2012_022	SpB	1	18	ordered_Spar_9	129981	129998	+	0	3_pPar
iORF_58874	LL2012_022	SpB	0	69	ordered_Spar_9	129986	130054	-	7	6_polymorphic
iORF_58875	LL2012_022	SpB	1	42	ordered_Spar_9	129995	130036	+	6	3_pPar
iORF_58879	LL2012_022	SpB	0	93	ordered_Spar_9	130018	130110	+	10	6_polymorphic
iORF_58881	LL2012_022	SpB	0	82	ordered_Spar_9	130029	130110	+	4	4_divergent
iORF_59224	LL2012_022	SpB	0	21	ordered_Spar_9	131346	131366	-	0	6_polymorphic
iORF_58972	LL2012_022	SpB	1	24	ordered_Spar_9	131379	131402	-	0	3_pPar
iORF_59191	LL2012_022	SpB	0	36	ordered_Spar_9	135977	136012	+	0	5_SpeGroup
iORF_59193	LL2012_022	SpB	1	30	ordered_Spar_9	135983	136012	+	0	4_divergent
iORF_59194	LL2012_022	SpB	1	99	ordered_Spar_9	136009	136107	+	0	4_divergent
iORF_59197	LL2012_022	SpB	0	48	ordered_Spar_9	136078	136125	+	0	5_SpeGroup
iORF_59198	LL2012_022	SpB	0	12	ordered_Spar_9	136100	136111	+	0	5_SpeGroup
iORF_59200	LL2012_022	SpB	0	117	ordered_Spar_9	136100	136216	+	1	7_ancest
iORF_59202	LL2012_022	SpB	0	114	ordered_Spar_9	136131	136244	+	1	5_SpeGroup
iORF_59208	LL2012_022	SpB	1	9	ordered_Spar_9	136205	136213	-	0	3_pPar
iORF_59288	LL2012_022	SpB	1	12	ordered_Spar_9	137385	137396	-	0	3_pPar
iORF_59300	LL2012_022	SpB	1	30	ordered_Spar_9	137401	137430	-	0	4_divergent
iORF_59301	LL2012_022	SpB	0	108	ordered_Spar_9	137401	137508	-	1	5_SpeGroup
iORF_59312	LL2012_022	SpB	0	96	ordered_Spar_9	137418	137513	-	1	7_ancest
iORF_59313	LL2012_022	SpB	1	117	ordered_Spar_9	137418	137534	-	2	5_SpeGroup
iORF_59314	LL2012_022	SpB	0	208	ordered_Spar_9	137418	137625	-	3	5_SpeGroup
iORF_59322	LL2012_022	SpB	0	73	ordered_Spar_9	137441	137513	-	1	5_SpeGroup
iORF_59334	LL2012_022	SpB	0	80	ordered_Spar_9	137463	137542	+	2	5_SpeGroup
iORF_59335	LL2012_022	SpB	1	171	ordered_Spar_9	137463	137633	+	3	6_polymorphic
iORF_59344	LL2012_022	SpB	0	12	ordered_Spar_9	137482	137493	+	1	5_SpeGroup
iORF_59345	LL2012_022	SpB	1	84	ordered_Spar_9	137482	137565	+	3	5_SpeGroup
iORF_59346	LL2012_022	SpB	0	152	ordered_Spar_9	137482	137633	+	3	7_ancest
iORF_59347	LL2012_022	SpB	0	253	ordered_Spar_9	137482	137734	+	3	5_SpeGroup
iORF_59356	LL2012_022	SpB	0	45	ordered_Spar_9	137490	137534	-	1	5_SpeGroup
iORF_59357	LL2012_022	SpB	1	18	ordered_Spar_9	137491	137508	-	0	5_SpeGroup
iORF_59358	LL2012_022	SpB	0	44	ordered_Spar_9	137491	137534	-	1	5_SpeGroup
iORF_59419	LL2012_022	SpB	1	84	ordered_Spar_9	137657	137740	-	0	4_divergent
iORF_59432	LL2012_022	SpB	1	21	ordered_Spar_9	137679	137699	+	0	1_conserved
iORF_59504	LL2012_022	SpB	1	18	ordered_Spar_9	137769	137786	-	0	3_pPar
iORF_59241	LL2012_022	SpB	1	30	ordered_Spar_9	138437	138466	+	0	5_SpeGroup
iORF_59242	LL2012_022	SpB	0	42	ordered_Spar_9	138437	138478	+	0	5_SpeGroup
iORF_59248	LL2012_022	SpB	1	15	ordered_Spar_9	138449	138463	-	0	4_divergent
iORF_59256	LL2012_022	SpB	0	33	ordered_Spar_9	138556	138588	-	0	5_SpeGroup
iORF_59257	LL2012_022	SpB	0	93	ordered_Spar_9	138578	138670	-	3	5_SpeGroup
iORF_59260	LL2012_022	SpB	0	84	ordered_Spar_9	138602	138685	+	3	5_SpeGroup
iORF_59261	LL2012_022	SpB	0	159	ordered_Spar_9	138602	138760	+	4	5_SpeGroup
iORF_59263	LL2012_022	SpB	0	75	ordered_Spar_9	138631	138705	+	0	5_SpeGroup
iORF_59264	LL2012_022	SpB	1	15	ordered_Spar_9	138645	138659	+	0	4_divergent
iORF_59265	LL2012_022	SpB	1	21	ordered_Spar_9	138650	138670	-	0	4_divergent
iORF_59267	LL2012_022	SpB	1	105	ordered_Spar_9	138656	138760	+	1	5_SpeGroup
iORF_59268	LL2012_022	SpB	1	24	ordered_Spar_9	138663	138686	-	0	5_SpeGroup
iORF_59269	LL2012_022	SpB	0	36	ordered_Spar_9	138663	138698	-	0	5_SpeGroup
iORF_59270	LL2012_022	SpB	0	54	ordered_Spar_9	138663	138716	-	0	6_polymorphic
iORF_59276	LL2012_022	SpB	0	36	ordered_Spar_9	138725	138760	+	1	6_polymorphic
iORF_59278	LL2012_022	SpB	1	12	ordered_Spar_9	138736	138747	+	1	3_pPar
iORF_59281	LL2012_022	SpB	0	55	ordered_Spar_9	138741	138795	+	1	6_polymorphic
iORF_59282	LL2012_022	SpB	0	40	ordered_Spar_9	138762	138801	+	0	5_SpeGroup
iORF_59450	LL2012_022	SpB	1	27	ordered_Spar_9	142112	142138	-	0	1_conserved
iORF_59451	LL2012_022	SpB	1	9	ordered_Spar_9	142133	142141	+	0	3_pPar
iORF_59468	LL2012_022	SpB	0	21	ordered_Spar_9	142255	142275	+	1	6_polymorphic
iORF_59469	LL2012_022	SpB	0	110	ordered_Spar_9	142255	142364	+	1	5_SpeGroup
iORF_59471	LL2012_022	SpB	1	18	ordered_Spar_9	142309	142326	+	0	4_divergent
iORF_59472	LL2012_022	SpB	0	24	ordered_Spar_9	142309	142332	+	0	5_SpeGroup
iORF_59473	LL2012_022	SpB	1	99	ordered_Spar_9	142323	142421	-	1	3_pPar
iORF_59476	LL2012_022	SpB	1	12	ordered_Spar_9	142343	142354	-	0	4_divergent
iORF_59481	LL2012_022	SpB	1	9	ordered_Spar_9	142407	142415	+	0	1_conserved
iORF_59482	LL2012_022	SpB	1	12	ordered_Spar_9	142418	142429	-	0	3_pPar
iORF_59524	LL2012_022	SpB	0	41	ordered_Spar_9	143005	143045	-	1	6_polymorphic
iORF_59525	LL2012_022	SpB	1	51	ordered_Spar_9	143005	143055	-	2	6_polymorphic
iORF_59530	LL2012_022	SpB	1	21	ordered_Spar_9	143080	143100	-	0	6_polymorphic
iORF_59546	LL2012_022	SpB	1	36	ordered_Spar_9	143192	143227	-	0	6_polymorphic
iORF_59547	LL2012_022	SpB	1	45	ordered_Spar_9	143194	143238	+	0	6_polymorphic
iORF_59548	LL2012_022	SpB	0	15	ordered_Spar_9	143213	143227	-	0	5_SpeGroup
iORF_59578	LL2012_022	SpB	1	9	ordered_Spar_9	144448	144456	-	0	1_conserved
iORF_59580	LL2012_022	SpB	0	63	ordered_Spar_9	144455	144517	+	0	4_divergent
iORF_59581	LL2012_022	SpB	1	15	ordered_Spar_9	144455	144469	+	0	5_SpeGroup
iORF_59582	LL2012_022	SpB	1	24	ordered_Spar_9	144459	144482	+	0	3_pPar
iORF_59570	LL2012_022	SpB	1	24	ordered_Spar_9	144492	144515	-	0	5_SpeGroup
iORF_59571	LL2012_022	SpB	0	77	ordered_Spar_9	144492	144568	-	4	4_divergent
iORF_59573	LL2012_022	SpB	1	27	ordered_Spar_9	144542	144568	-	4	5_SpeGroup
iORF_59599	LL2012_022	SpB	0	90	ordered_Spar_9	147396	147485	-	1	5_SpeGroup
iORF_59604	LL2012_022	SpB	0	27	ordered_Spar_9	147398	147424	+	0	5_SpeGroup
iORF_59605	LL2012_022	SpB	1	33	ordered_Spar_9	147398	147430	+	0	4_divergent
iORF_59595	LL2012_022	SpB	1	60	ordered_Spar_9	147590	147649	+	1	6_polymorphic
iORF_59597	LL2012_022	SpB	0	138	ordered_Spar_9	147590	147727	+	2	6_polymorphic
iORF_59598	LL2012_022	SpB	1	63	ordered_Spar_9	147598	147660	-	1	3_pPar
iORF_59606	LL2012_022	SpB	0	102	ordered_Spar_9	147682	147783	+	1	6_polymorphic
iORF_59610	LL2012_022	SpB	0	96	ordered_Spar_9	147716	147811	-	0	6_polymorphic
iORF_59611	LL2012_022	SpB	1	60	ordered_Spar_9	147724	147783	+	0	6_polymorphic
iORF_59613	LL2012_022	SpB	0	45	ordered_Spar_9	147767	147811	-	0	5_SpeGroup
iORF_59614	LL2012_022	SpB	0	18	ordered_Spar_9	147824	147841	-	0	4_divergent
iORF_59615	LL2012_022	SpB	0	114	ordered_Spar_9	147824	147937	-	0	6_polymorphic
iORF_59617	LL2012_022	SpB	0	78	ordered_Spar_9	147843	147920	+	0	5_SpeGroup
iORF_59618	LL2012_022	SpB	1	63	ordered_Spar_9	147858	147920	+	0	4_divergent
iORF_59619	LL2012_022	SpB	1	60	ordered_Spar_9	147878	147937	-	0	6_polymorphic
iORF_59621	LL2012_022	SpB	1	45	ordered_Spar_9	147905	147949	+	0	3_pPar
iORF_59641	LL2012_022	SpB	1	12	ordered_Spar_9	150221	150232	-	0	4_divergent
iORF_59642	LL2012_022	SpB	1	57	ordered_Spar_9	150226	150282	-	0	3_pPar
iORF_59630	LL2012_022	SpB	1	12	ordered_Spar_9	150341	150352	+	0	3_pPar
iORF_59632	LL2012_022	SpB	1	30	ordered_Spar_9	150374	150403	+	1	4_divergent
iORF_59633	LL2012_022	SpB	0	50	ordered_Spar_9	150374	150423	+	1	5_SpeGroup
iORF_59634	LL2012_022	SpB	0	9	ordered_Spar_9	150392	150400	-	0	5_SpeGroup
iORF_59636	LL2012_022	SpB	1	9	ordered_Spar_9	150413	150421	-	0	3_pPar
iORF_59675	LL2012_022	SpB	1	30	ordered_Spar_9	153049	153078	+	0	1_conserved
iORF_59650	LL2012_022	SpB	0	45	ordered_Spar_9	153175	153219	+	0	4_divergent
iORF_59651	LL2012_022	SpB	0	21	ordered_Spar_9	153185	153205	-	0	5_SpeGroup
iORF_59654	LL2012_022	SpB	0	38	ordered_Spar_9	153204	153241	+	1	5_SpeGroup
iORF_59655	LL2012_022	SpB	1	39	ordered_Spar_9	153204	153242	+	1	4_divergent
iORF_59656	LL2012_022	SpB	0	117	ordered_Spar_9	153204	153320	+	1	7_ancest
iORF_59657	LL2012_022	SpB	0	108	ordered_Spar_9	153221	153328	-	0	7_ancest
iORF_59658	LL2012_022	SpB	1	90	ordered_Spar_9	153239	153328	-	0	4_divergent
iORF_59660	LL2012_022	SpB	1	27	ordered_Spar_9	153294	153320	+	0	3_pPar
iORF_59663	LL2012_022	SpB	0	21	ordered_Spar_9	153366	153386	-	0	6_polymorphic
iORF_59664	LL2012_022	SpB	1	9	ordered_Spar_9	153391	153399	+	0	4_divergent
iORF_59665	LL2012_022	SpB	1	21	ordered_Spar_9	153396	153416	+	0	4_divergent
iORF_59666	LL2012_022	SpB	0	33	ordered_Spar_9	153396	153428	+	1	5_SpeGroup
iORF_59668	LL2012_022	SpB	1	21	ordered_Spar_9	153443	153463	+	0	1_conserved
iORF_59669	LL2012_022	SpB	1	24	ordered_Spar_9	153469	153492	-	0	3_pPar
iORF_59671	LL2012_022	SpB	1	87	ordered_Spar_9	153499	153585	-	2	3_pPar
iORF_59672	LL2012_022	SpB	1	15	ordered_Spar_9	153533	153547	+	0	3_pPar
iORF_59673	LL2012_022	SpB	0	39	ordered_Spar_9	153554	153592	-	1	5_SpeGroup
iORF_59677	LL2012_022	SpB	1	39	ordered_Spar_9	154660	154698	-	0	1_conserved
iORF_59678	LL2012_022	SpB	1	54	ordered_Spar_9	154674	154727	-	0	3_pPar
iORF_59679	LL2012_022	SpB	1	48	ordered_Spar_9	154691	154738	-	1	4_divergent
iORF_59681	LL2012_022	SpB	1	51	ordered_Spar_9	154693	154743	+	1	3_pPar
iORF_59682	LL2012_022	SpB	1	36	ordered_Spar_9	154697	154732	+	0	1_conserved
iORF_59683	LL2012_022	SpB	1	42	ordered_Spar_9	154716	154757	+	1	3_pPar
iORF_59676	LL2012_022	SpB	0	15	ordered_Spar_9	154754	154768	+	0	6_polymorphic
iORF_59695	LL2012_022	SpB	1	174	ordered_Spar_9	156835	157008	+	1	5_SpeGroup
iORF_59696	LL2012_022	SpB	0	40	ordered_Spar_9	156835	156874	+	0	4_divergent
iORF_59706	LL2012_022	SpB	0	117	ordered_Spar_9	156892	157008	+	1	4_divergent
iORF_59710	LL2012_022	SpB	1	12	ordered_Spar_9	156900	156911	+	0	4_divergent
iORF_59693	LL2012_022	SpB	1	102	ordered_Spar_9	156968	157069	+	2	3_pPar
iORF_59694	LL2012_022	SpB	1	108	ordered_Spar_9	156975	157082	-	2	3_pPar
iORF_59700	LL2012_022	SpB	1	21	ordered_Spar_9	157066	157086	+	1	3_pPar
iORF_59726	LL2012_022	SpB	1	12	ordered_Spar_9	158698	158709	+	0	4_divergent
iORF_59728	LL2012_022	SpB	0	61	ordered_Spar_9	158698	158758	+	0	6_polymorphic
iORF_59734	LL2012_022	SpB	1	36	ordered_Spar_9	158726	158761	-	0	4_divergent
iORF_59735	LL2012_022	SpB	0	37	ordered_Spar_9	158726	158762	-	0	5_SpeGroup
iORF_59736	LL2012_022	SpB	0	12	ordered_Spar_9	158739	158750	+	0	5_SpeGroup
iORF_59737	LL2012_022	SpB	0	131	ordered_Spar_9	158742	158872	-	1	5_SpeGroup
iORF_59739	LL2012_022	SpB	1	54	ordered_Spar_9	158761	158814	-	1	5_SpeGroup
iORF_59740	LL2012_022	SpB	0	112	ordered_Spar_9	158761	158872	-	1	5_SpeGroup
iORF_59717	LL2012_022	SpB	1	135	ordered_Spar_9	158786	158920	-	0	5_SpeGroup
iORF_59718	LL2012_022	SpB	1	9	ordered_Spar_9	158802	158810	+	0	3_pPar
iORF_59720	LL2012_022	SpB	0	31	ordered_Spar_9	158807	158837	+	0	5_SpeGroup
iORF_59721	LL2012_022	SpB	0	49	ordered_Spar_9	158807	158855	+	0	6_polymorphic
iORF_59722	LL2012_022	SpB	1	54	ordered_Spar_9	158807	158860	+	0	6_polymorphic
iORF_59723	LL2012_022	SpB	0	42	ordered_Spar_9	158831	158872	-	0	7_ancest
iORF_59724	LL2012_022	SpB	1	39	ordered_Spar_9	158841	158879	-	0	3_pPar
iORF_59727	LL2012_022	SpB	1	9	ordered_Spar_9	158847	158855	+	0	5_SpeGroup
iORF_59729	LL2012_022	SpB	0	9	ordered_Spar_9	158852	158860	+	0	4_divergent
iORF_59998	LL2012_022	SpB	1	72	ordered_Spar_9	163998	164069	+	1	6_polymorphic
iORF_60021	LL2012_022	SpB	0	66	ordered_Spar_9	164004	164069	+	1	6_polymorphic
iORF_60037	LL2012_022	SpB	0	69	ordered_Spar_9	166529	166597	-	0	5_SpeGroup
iORF_60038	LL2012_022	SpB	1	15	ordered_Spar_9	166548	166562	-	0	6_polymorphic
iORF_60039	LL2012_022	SpB	0	143	ordered_Spar_9	166548	166690	-	2	6_polymorphic
iORF_60040	LL2012_022	SpB	1	33	ordered_Spar_9	166565	166597	-	0	4_divergent
iORF_60042	LL2012_022	SpB	1	21	ordered_Spar_9	166596	166616	+	0	1_conserved
iORF_60043	LL2012_022	SpB	0	187	ordered_Spar_9	166600	166786	+	10	5_SpeGroup
iORF_60044	LL2012_022	SpB	0	82	ordered_Spar_9	166609	166690	-	2	6_polymorphic
iORF_60045	LL2012_022	SpB	1	78	ordered_Spar_9	166613	166690	-	2	6_polymorphic
iORF_60047	LL2012_022	SpB	0	54	ordered_Spar_9	166687	166740	-	1	4_divergent
iORF_60048	LL2012_022	SpB	0	79	ordered_Spar_9	166687	166765	-	5	5_SpeGroup
iORF_60049	LL2012_022	SpB	0	20	ordered_Spar_9	166721	166740	-	1	5_SpeGroup
iORF_60050	LL2012_022	SpB	1	45	ordered_Spar_9	166721	166765	-	5	4_divergent
iORF_60051	LL2012_022	SpB	0	32	ordered_Spar_9	166739	166770	+	4	5_SpeGroup
iORF_60052	LL2012_022	SpB	0	48	ordered_Spar_9	166739	166786	+	7	7_ancest
iORF_60099	LL2012_022	SpB	0	131	ordered_Spar_9	169095	169225	-	1	5_SpeGroup
iORF_60094	LL2012_022	SpB	0	24	ordered_Spar_9	169170	169193	+	0	5_SpeGroup
iORF_60096	LL2012_022	SpB	1	9	ordered_Spar_9	169190	169198	-	0	4_divergent
iORF_60148	LL2012_022	SpB	0	46	ordered_Spar_9	171980	172025	-	3	5_SpeGroup
iORF_60160	LL2012_022	SpB	1	24	ordered_Spar_9	171993	172016	+	3	5_SpeGroup
iORF_60119	LL2012_022	SpB	0	9	ordered_Spar_9	172039	172047	-	1	6_polymorphic
iORF_60130	LL2012_022	SpB	1	48	ordered_Spar_9	172101	172148	-	0	6_polymorphic
iORF_60131	LL2012_022	SpB	0	91	ordered_Spar_9	172101	172191	-	0	5_SpeGroup
iORF_60133	LL2012_022	SpB	0	25	ordered_Spar_9	172118	172142	+	0	6_polymorphic
iORF_60134	LL2012_022	SpB	1	57	ordered_Spar_9	172118	172174	+	0	5_SpeGroup
iORF_60135	LL2012_022	SpB	0	19	ordered_Spar_9	172130	172148	-	0	4_divergent
iORF_60136	LL2012_022	SpB	0	18	ordered_Spar_9	172139	172156	-	0	5_SpeGroup
iORF_60137	LL2012_022	SpB	0	15	ordered_Spar_9	172152	172166	+	0	6_polymorphic
iORF_60139	LL2012_022	SpB	1	9	ordered_Spar_9	172195	172203	-	0	4_divergent
iORF_60150	LL2012_022	SpB	0	15	ordered_Spar_9	172400	172414	-	0	5_SpeGroup
iORF_60151	LL2012_022	SpB	1	21	ordered_Spar_9	172414	172434	-	0	3_pPar
iORF_60154	LL2012_022	SpB	1	162	ordered_Spar_9	172435	172596	-	2	4_divergent
iORF_60155	LL2012_022	SpB	0	214	ordered_Spar_9	172435	172648	-	2	5_SpeGroup
iORF_60159	LL2012_022	SpB	1	81	ordered_Spar_9	172450	172530	+	2	5_SpeGroup
iORF_60161	LL2012_022	SpB	0	39	ordered_Spar_9	172460	172498	+	2	5_SpeGroup
iORF_60162	LL2012_022	SpB	1	111	ordered_Spar_9	172460	172570	+	2	4_divergent
iORF_60164	LL2012_022	SpB	1	183	ordered_Spar_9	172466	172648	-	2	4_divergent
iORF_60165	LL2012_022	SpB	0	70	ordered_Spar_9	172487	172556	-	0	5_SpeGroup
iORF_60169	LL2012_022	SpB	1	30	ordered_Spar_9	172527	172556	-	0	4_divergent
iORF_60170	LL2012_022	SpB	0	70	ordered_Spar_9	172527	172596	-	0	5_SpeGroup
iORF_60172	LL2012_022	SpB	1	63	ordered_Spar_9	172602	172664	-	0	3_pPar
iORF_60206	LL2012_022	SpB	1	51	ordered_Spar_9	176537	176587	-	0	5_SpeGroup
iORF_60209	LL2012_022	SpB	1	9	ordered_Spar_9	176569	176577	-	0	3_pPar
iORF_60213	LL2012_022	SpB	1	63	ordered_Spar_9	176597	176659	-	1	3_pPar
iORF_60197	LL2012_022	SpB	1	18	ordered_Spar_9	176656	176673	-	0	3_pPar
iORF_60198	LL2012_022	SpB	1	15	ordered_Spar_9	176670	176684	-	0	3_pPar
iORF_60202	LL2012_022	SpB	0	12	ordered_Spar_9	176775	176786	-	0	5_SpeGroup
iORF_60203	LL2012_022	SpB	1	9	ordered_Spar_9	176778	176786	-	0	4_divergent
iORF_60204	LL2012_022	SpB	1	24	ordered_Spar_9	176785	176808	+	0	3_pPar
iORF_60231	LL2012_022	SpB	0	165	ordered_Spar_9	177682	177846	+	4	5_SpeGroup
iORF_60233	LL2012_022	SpB	1	54	ordered_Spar_9	177682	177735	+	1	4_divergent
iORF_60243	LL2012_022	SpB	1	36	ordered_Spar_9	177719	177754	+	1	3_pPar
iORF_60216	LL2012_022	SpB	0	147	ordered_Spar_9	177758	177904	-	4	5_SpeGroup
iORF_60217	LL2012_022	SpB	0	45	ordered_Spar_9	177819	177863	-	3	5_SpeGroup
iORF_60218	LL2012_022	SpB	1	48	ordered_Spar_9	177819	177866	-	3	4_divergent
iORF_60220	LL2012_022	SpB	0	79	ordered_Spar_9	177826	177904	-	4	5_SpeGroup
iORF_60221	LL2012_022	SpB	1	12	ordered_Spar_9	177835	177846	+	2	4_divergent
iORF_60223	LL2012_022	SpB	0	12	ordered_Spar_9	177854	177865	+	1	5_SpeGroup
iORF_60224	LL2012_022	SpB	0	15	ordered_Spar_9	177854	177868	+	1	7_ancest
iORF_60225	LL2012_022	SpB	0	61	ordered_Spar_9	177854	177914	+	2	5_SpeGroup
iORF_60227	LL2012_022	SpB	0	36	ordered_Spar_9	177862	177897	+	1	5_SpeGroup
iORF_60228	LL2012_022	SpB	1	42	ordered_Spar_9	177863	177904	-	1	5_SpeGroup
iORF_60263	LL2012_022	SpB	1	48	ordered_Spar_9	182159	182206	+	2	5_SpeGroup
iORF_60264	LL2012_022	SpB	0	9	ordered_Spar_9	182170	182178	-	0	5_SpeGroup
iORF_60265	LL2012_022	SpB	1	9	ordered_Spar_9	182193	182201	+	0	3_pPar
iORF_60266	LL2012_022	SpB	0	9	ordered_Spar_9	182198	182206	+	0	4_divergent
iORF_60250	LL2012_022	SpB	1	57	ordered_Spar_9	182208	182264	-	0	4_divergent
iORF_60251	LL2012_022	SpB	0	232	ordered_Spar_9	182208	182439	-	0	5_SpeGroup
iORF_60252	LL2012_022	SpB	1	9	ordered_Spar_9	182237	182245	-	0	1_conserved
iORF_60253	LL2012_022	SpB	1	84	ordered_Spar_9	182244	182327	+	0	4_divergent
iORF_60254	LL2012_022	SpB	0	114	ordered_Spar_9	182244	182357	+	0	5_SpeGroup
iORF_60257	LL2012_022	SpB	1	144	ordered_Spar_9	182296	182439	-	0	5_SpeGroup
iORF_60258	LL2012_022	SpB	1	12	ordered_Spar_9	182320	182331	+	0	4_divergent
iORF_60259	LL2012_022	SpB	0	18	ordered_Spar_9	182320	182337	+	0	4_divergent
iORF_60260	LL2012_022	SpB	1	9	ordered_Spar_9	182436	182444	-	0	1_conserved
iORF_60678	LL2012_022	SpB	0	56	ordered_Spar_9	187732	187787	+	1	5_SpeGroup
iORF_60679	LL2012_022	SpB	1	69	ordered_Spar_9	187732	187800	+	1	4_divergent
iORF_60672	LL2012_022	SpB	1	39	ordered_Spar_9	187749	187787	+	0	4_divergent
iORF_60674	LL2012_022	SpB	0	9	ordered_Spar_9	187754	187762	+	0	4_divergent
iORF_60676	LL2012_022	SpB	1	132	ordered_Spar_9	187759	187890	-	0	3_pPar
iORF_60680	LL2012_022	SpB	1	75	ordered_Spar_9	187820	187894	-	0	3_pPar
iORF_60659	LL2012_022	SpB	1	33	ordered_Spar_9	187836	187868	+	0	3_pPar
iORF_60662	LL2012_022	SpB	0	33	ordered_Spar_9	187855	187887	+	0	4_divergent
iORF_60663	LL2012_022	SpB	1	45	ordered_Spar_9	187855	187899	+	0	5_SpeGroup
iORF_60666	LL2012_022	SpB	1	48	ordered_Spar_9	187872	187919	+	0	5_SpeGroup
iORF_60667	LL2012_022	SpB	0	51	ordered_Spar_9	187872	187922	+	0	5_SpeGroup
iORF_60669	LL2012_022	SpB	0	63	ordered_Spar_9	187896	187958	-	0	5_SpeGroup
iORF_60707	LL2012_022	SpB	1	15	ordered_Spar_9	190365	190379	+	1	3_pPar
iORF_60711	LL2012_022	SpB	0	92	ordered_Spar_9	190376	190467	-	3	6_polymorphic
iORF_60712	LL2012_022	SpB	0	48	ordered_Spar_9	190401	190448	-	1	6_polymorphic
iORF_60713	LL2012_022	SpB	1	48	ordered_Spar_9	190401	190448	-	2	6_polymorphic
iORF_60715	LL2012_022	SpB	0	32	ordered_Spar_9	190417	190448	-	1	6_polymorphic
iORF_60718	LL2012_022	SpB	1	27	ordered_Spar_9	190441	190467	-	2	6_polymorphic
iORF_60703	LL2012_022	SpB	1	60	ordered_Spar_9	190464	190523	-	0	4_divergent
iORF_60704	LL2012_022	SpB	1	42	ordered_Spar_9	190492	190533	+	4	5_SpeGroup
iORF_60710	LL2012_022	SpB	1	12	ordered_Spar_9	190554	190565	-	0	3_pPar
iORF_60729	LL2012_022	SpB	0	66	ordered_Spar_9	191572	191637	+	0	6_polymorphic
iORF_60730	LL2012_022	SpB	1	66	ordered_Spar_9	191572	191637	+	1	6_polymorphic
iORF_60736	LL2012_022	SpB	1	174	ordered_Spar_9	191625	191798	-	7	6_polymorphic
iORF_60720	LL2012_022	SpB	0	137	ordered_Spar_9	191662	191798	-	6	5_SpeGroup
iORF_60724	LL2012_022	SpB	1	27	ordered_Spar_9	191698	191724	-	4	3_pPar
iORF_60727	LL2012_022	SpB	1	21	ordered_Spar_9	191700	191720	+	0	4_divergent
iORF_60732	LL2012_022	SpB	0	39	ordered_Spar_9	191728	191766	+	1	5_SpeGroup
iORF_60733	LL2012_022	SpB	1	51	ordered_Spar_9	191728	191778	+	1	4_divergent
iORF_61044	LL2012_022	SpB	0	56	ordered_Spar_9	195197	195252	-	5	5_SpeGroup
iORF_61045	LL2012_022	SpB	1	30	ordered_Spar_9	195197	195226	-	2	5_SpeGroup
iORF_61046	LL2012_022	SpB	1	42	ordered_Spar_9	195201	195242	+	4	6_polymorphic
iORF_61047	LL2012_022	SpB	0	78	ordered_Spar_9	195201	195278	+	8	6_polymorphic
iORF_61048	LL2012_022	SpB	0	14	ordered_Spar_9	195201	195214	+	0	5_SpeGroup
iORF_61050	LL2012_022	SpB	0	36	ordered_Spar_9	195207	195242	+	4	5_SpeGroup
iORF_61051	LL2012_022	SpB	0	72	ordered_Spar_9	195207	195278	+	8	5_SpeGroup
iORF_61057	LL2012_022	SpB	1	9	ordered_Spar_9	195223	195231	-	0	1_conserved
iORF_61008	LL2012_022	SpB	1	123	ordered_Spar_9	195262	195384	+	1	3_pPar
iORF_61009	LL2012_022	SpB	1	87	ordered_Spar_9	195283	195369	-	1	3_pPar
iORF_61012	LL2012_022	SpB	0	210	ordered_Spar_9	195290	195499	+	3	5_SpeGroup
iORF_61019	LL2012_022	SpB	1	84	ordered_Spar_9	195377	195460	+	0	6_polymorphic
iORF_61020	LL2012_022	SpB	1	33	ordered_Spar_9	195385	195417	+	0	1_conserved
iORF_61021	LL2012_022	SpB	1	15	ordered_Spar_9	195391	195405	-	0	1_conserved
iORF_61026	LL2012_022	SpB	1	24	ordered_Spar_9	195452	195475	-	1	3_pPar
iORF_61034	LL2012_022	SpB	1	45	ordered_Spar_9	195532	195576	+	4	3_pPar
iORF_61035	LL2012_022	SpB	0	48	ordered_Spar_9	195538	195585	-	7	5_SpeGroup
iORF_61039	LL2012_022	SpB	1	33	ordered_Spar_9	195577	195609	+	3	6_polymorphic
iORF_61041	LL2012_022	SpB	0	59	ordered_Spar_9	195577	195635	+	7	6_polymorphic
iORF_61080	LL2012_022	SpB	1	15	ordered_Spar_9	197904	197918	+	0	3_pPar
iORF_61084	LL2012_022	SpB	1	30	ordered_Spar_9	197933	197962	-	2	5_SpeGroup
iORF_61085	LL2012_022	SpB	0	42	ordered_Spar_9	197943	197984	-	2	5_SpeGroup
iORF_61059	LL2012_022	SpB	1	63	ordered_Spar_9	197961	198023	+	0	3_pPar
iORF_61060	LL2012_022	SpB	1	21	ordered_Spar_9	197966	197986	+	0	6_polymorphic
iORF_61062	LL2012_022	SpB	1	15	ordered_Spar_9	198001	198015	-	0	6_polymorphic
iORF_61065	LL2012_022	SpB	1	93	ordered_Spar_9	198020	198112	-	3	6_polymorphic
iORF_61067	LL2012_022	SpB	1	33	ordered_Spar_9	198041	198073	+	1	6_polymorphic
iORF_61068	LL2012_022	SpB	0	44	ordered_Spar_9	198041	198084	+	1	6_polymorphic
iORF_61069	LL2012_022	SpB	0	68	ordered_Spar_9	198045	198112	-	3	6_polymorphic
iORF_61071	LL2012_022	SpB	1	42	ordered_Spar_9	198057	198098	-	2	3_pPar
iORF_61073	LL2012_022	SpB	0	9	ordered_Spar_9	198097	198105	+	0	5_SpeGroup
iORF_61134	LL2012_022	SpB	0	80	ordered_Spar_9	199124	199203	-	1	5_SpeGroup
iORF_61089	LL2012_022	SpB	1	87	ordered_Spar_9	199130	199216	-	1	6_polymorphic
iORF_61090	LL2012_022	SpB	0	86	ordered_Spar_9	199131	199216	-	1	5_SpeGroup
iORF_61097	LL2012_022	SpB	0	63	ordered_Spar_9	199141	199203	-	1	5_SpeGroup
iORF_61117	LL2012_022	SpB	1	39	ordered_Spar_9	199165	199203	-	1	5_SpeGroup
iORF_61121	LL2012_022	SpB	1	27	ordered_Spar_9	199170	199196	-	1	4_divergent
iORF_61128	LL2012_022	SpB	0	21	ordered_Spar_9	199176	199196	-	0	7_ancest
iORF_61087	LL2012_022	SpB	1	42	ordered_Spar_9	199237	199278	+	0	6_polymorphic
iORF_61093	LL2012_022	SpB	0	48	ordered_Spar_9	199335	199382	+	0	5_SpeGroup
iORF_61094	LL2012_022	SpB	0	48	ordered_Spar_9	199339	199386	+	0	5_SpeGroup
iORF_61095	LL2012_022	SpB	0	138	ordered_Spar_9	199342	199479	-	2	6_polymorphic
iORF_61098	LL2012_022	SpB	1	69	ordered_Spar_9	199411	199479	-	2	6_polymorphic
iORF_61099	LL2012_022	SpB	1	12	ordered_Spar_9	199426	199437	+	0	4_divergent
iORF_61101	LL2012_022	SpB	1	48	ordered_Spar_9	199434	199481	+	0	4_divergent
iORF_61102	LL2012_022	SpB	0	78	ordered_Spar_9	199434	199511	+	0	5_SpeGroup
iORF_61103	LL2012_022	SpB	1	24	ordered_Spar_9	199451	199474	-	0	3_pPar
iORF_61104	LL2012_022	SpB	1	96	ordered_Spar_9	199466	199561	+	0	3_pPar
iORF_61109	LL2012_022	SpB	0	15	ordered_Spar_9	199552	199566	+	0	4_divergent
iORF_61115	LL2012_022	SpB	0	39	ordered_Spar_9	199593	199631	-	0	5_SpeGroup
iORF_61120	LL2012_022	SpB	1	15	ordered_Spar_9	199635	199649	-	0	5_SpeGroup
iORF_61122	LL2012_022	SpB	1	15	ordered_Spar_9	199660	199674	+	0	5_SpeGroup
iORF_61123	LL2012_022	SpB	0	24	ordered_Spar_9	199660	199683	+	0	5_SpeGroup
iORF_61124	LL2012_022	SpB	0	27	ordered_Spar_9	199660	199686	+	0	5_SpeGroup
iORF_61126	LL2012_022	SpB	0	33	ordered_Spar_9	199683	199715	+	0	5_SpeGroup
iORF_61127	LL2012_022	SpB	1	129	ordered_Spar_9	199712	199840	-	1	5_SpeGroup
iORF_61130	LL2012_022	SpB	0	45	ordered_Spar_9	199796	199840	-	0	4_divergent
iORF_61136	LL2012_022	SpB	0	26	ordered_Spar_9	200839	200864	+	1	5_SpeGroup
iORF_61137	LL2012_022	SpB	1	45	ordered_Spar_9	200839	200883	+	1	4_divergent
iORF_61138	LL2012_022	SpB	1	105	ordered_Spar_9	200847	200951	-	1	5_SpeGroup
iORF_61139	LL2012_022	SpB	0	192	ordered_Spar_9	200847	201038	-	1	5_SpeGroup
iORF_61143	LL2012_022	SpB	1	9	ordered_Spar_9	200861	200869	+	0	1_conserved
iORF_61145	LL2012_022	SpB	0	46	ordered_Spar_9	200928	200973	+	0	4_divergent
iORF_61147	LL2012_022	SpB	0	91	ordered_Spar_9	200948	201038	-	0	5_SpeGroup
iORF_61148	LL2012_022	SpB	1	72	ordered_Spar_9	200967	201038	-	0	5_SpeGroup
iORF_61150	LL2012_022	SpB	1	39	ordered_Spar_9	200987	201025	+	0	3_pPar
iORF_61153	LL2012_022	SpB	1	51	ordered_Spar_9	201007	201057	-	0	3_pPar
iORF_61250	LL2012_022	SpB	0	207	ordered_Spar_9	203930	204136	-	2	4_divergent
iORF_61322	LL2012_022	SpB	1	132	ordered_Spar_9	203947	204078	-	2	4_divergent
iORF_61332	LL2012_022	SpB	0	129	ordered_Spar_9	203950	204078	-	2	5_SpeGroup
iORF_61439	LL2012_022	SpB	1	15	ordered_Spar_9	203979	203993	-	0	5_SpeGroup
iORF_61444	LL2012_022	SpB	1	153	ordered_Spar_9	203984	204136	-	2	5_SpeGroup
iORF_61447	LL2012_022	SpB	0	9	ordered_Spar_9	203985	203993	-	0	4_divergent
iORF_61164	LL2012_022	SpB	1	54	ordered_Spar_9	204001	204054	+	0	3_pPar
iORF_61180	LL2012_022	SpB	1	66	ordered_Spar_9	204029	204094	+	0	3_pPar
iORF_61193	LL2012_022	SpB	0	66	ordered_Spar_9	204063	204128	+	0	6_polymorphic
iORF_61205	LL2012_022	SpB	1	36	ordered_Spar_9	204078	204113	-	0	3_pPar
iORF_61238	LL2012_022	SpB	1	18	ordered_Spar_9	204133	204150	-	0	3_pPar
iORF_61243	LL2012_022	SpB	1	108	ordered_Spar_9	204149	204256	+	0	4_divergent
iORF_61282	LL2012_022	SpB	1	57	ordered_Spar_9	204234	204290	+	0	3_pPar
iORF_61285	LL2012_022	SpB	0	15	ordered_Spar_9	204242	204256	+	0	5_SpeGroup
iORF_61293	LL2012_022	SpB	0	18	ordered_Spar_9	204259	204276	-	0	6_polymorphic
iORF_61208	LL2012_022	SpB	0	64	ordered_Spar_9	205730	205793	+	1	5_SpeGroup
iORF_61209	LL2012_022	SpB	0	90	ordered_Spar_9	205730	205819	+	1	7_ancest
iORF_61210	LL2012_022	SpB	1	12	ordered_Spar_9	205743	205754	+	0	1_conserved
iORF_61212	LL2012_022	SpB	0	9	ordered_Spar_9	205811	205819	+	0	6_polymorphic
iORF_61213	LL2012_022	SpB	1	30	ordered_Spar_9	205816	205845	-	0	3_pPar
iORF_61215	LL2012_022	SpB	1	36	ordered_Spar_9	205832	205867	-	0	3_pPar
iORF_61217	LL2012_022	SpB	0	87	ordered_Spar_9	205861	205947	-	1	5_SpeGroup
iORF_61218	LL2012_022	SpB	1	144	ordered_Spar_9	205861	206004	-	1	4_divergent
iORF_61219	LL2012_022	SpB	1	24	ordered_Spar_9	205866	205889	+	0	3_pPar
iORF_61221	LL2012_022	SpB	0	130	ordered_Spar_9	205875	206004	-	1	4_divergent
iORF_61223	LL2012_022	SpB	0	15	ordered_Spar_9	205895	205909	+	0	5_SpeGroup
iORF_61225	LL2012_022	SpB	0	117	ordered_Spar_9	206006	206122	+	1	5_SpeGroup
iORF_61226	LL2012_022	SpB	1	9	ordered_Spar_9	206030	206038	-	0	6_polymorphic
iORF_61227	LL2012_022	SpB	0	9	ordered_Spar_9	206032	206040	+	0	6_polymorphic
iORF_61229	LL2012_022	SpB	0	86	ordered_Spar_9	206037	206122	+	1	5_SpeGroup
iORF_61230	LL2012_022	SpB	1	96	ordered_Spar_9	206037	206132	+	1	4_divergent
iORF_61379	LL2012_022	SpB	1	216	ordered_Spar_9	209180	209395	-	9	5_SpeGroup
iORF_61382	LL2012_022	SpB	0	47	ordered_Spar_9	209196	209242	-	0	5_SpeGroup
iORF_61383	LL2012_022	SpB	1	15	ordered_Spar_9	209239	209253	-	0	3_pPar
iORF_61384	LL2012_022	SpB	0	52	ordered_Spar_9	209241	209292	+	5	5_SpeGroup
iORF_61386	LL2012_022	SpB	1	162	ordered_Spar_9	209241	209402	+	9	5_SpeGroup
iORF_61390	LL2012_022	SpB	0	107	ordered_Spar_9	209289	209395	-	4	4_divergent
iORF_61391	LL2012_022	SpB	1	48	ordered_Spar_9	209323	209370	+	3	1_conserved
iORF_61392	LL2012_022	SpB	1	90	ordered_Spar_9	209353	209442	-	0	5_SpeGroup
iORF_61393	LL2012_022	SpB	0	84	ordered_Spar_9	209359	209442	-	0	6_polymorphic
iORF_61394	LL2012_022	SpB	0	116	ordered_Spar_9	209359	209474	-	0	6_polymorphic
iORF_61397	LL2012_022	SpB	0	46	ordered_Spar_9	209397	209442	-	0	6_polymorphic
iORF_61398	LL2012_022	SpB	1	78	ordered_Spar_9	209397	209474	-	0	6_polymorphic
iORF_61399	LL2012_022	SpB	1	99	ordered_Spar_9	209427	209525	+	0	3_pPar
iORF_61400	LL2012_022	SpB	0	36	ordered_Spar_9	209432	209467	-	0	4_divergent
iORF_61401	LL2012_022	SpB	1	15	ordered_Spar_9	209441	209455	+	0	6_polymorphic
iORF_61402	LL2012_022	SpB	0	60	ordered_Spar_9	209441	209500	+	0	6_polymorphic
iORF_61406	LL2012_022	SpB	1	30	ordered_Spar_9	209483	209512	-	0	3_pPar
iORF_61417	LL2012_022	SpB	0	18	ordered_Spar_9	209580	209597	+	1	5_SpeGroup
iORF_61418	LL2012_022	SpB	0	157	ordered_Spar_9	209580	209736	-	5	7_ancest
iORF_61419	LL2012_022	SpB	1	150	ordered_Spar_9	209587	209736	-	5	5_SpeGroup
iORF_61420	LL2012_022	SpB	0	20	ordered_Spar_9	209610	209629	-	1	4_divergent
iORF_61421	LL2012_022	SpB	1	12	ordered_Spar_9	209628	209639	+	0	5_SpeGroup
iORF_61422	LL2012_022	SpB	1	9	ordered_Spar_9	209636	209644	+	0	5_SpeGroup
iORF_61425	LL2012_022	SpB	0	70	ordered_Spar_9	209667	209736	-	1	6_polymorphic
iORF_61426	LL2012_022	SpB	0	65	ordered_Spar_9	209672	209736	-	1	6_polymorphic
iORF_61428	LL2012_022	SpB	0	54	ordered_Spar_9	209688	209741	+	0	5_SpeGroup
iORF_61429	LL2012_022	SpB	1	57	ordered_Spar_9	209688	209744	+	0	4_divergent
iORF_61492	LL2012_022	SpB	0	42	ordered_Spar_9	213237	213278	-	0	5_SpeGroup
iORF_61494	LL2012_022	SpB	0	21	ordered_Spar_9	213258	213278	-	0	7_ancest
iORF_61495	LL2012_022	SpB	0	72	ordered_Spar_9	213299	213370	-	0	5_SpeGroup
iORF_61496	LL2012_022	SpB	0	75	ordered_Spar_9	213299	213373	-	0	7_ancest
iORF_61498	LL2012_022	SpB	0	15	ordered_Spar_9	213326	213340	-	0	6_polymorphic
iORF_61499	LL2012_022	SpB	1	48	ordered_Spar_9	213326	213373	-	0	6_polymorphic
iORF_61500	LL2012_022	SpB	0	81	ordered_Spar_9	213330	213410	-	0	4_divergent
iORF_61501	LL2012_022	SpB	0	37	ordered_Spar_9	213337	213373	-	0	6_polymorphic
iORF_61503	LL2012_022	SpB	1	24	ordered_Spar_9	213364	213387	+	0	4_divergent
iORF_61504	LL2012_022	SpB	1	21	ordered_Spar_9	213390	213410	-	0	4_divergent
iORF_61507	LL2012_022	SpB	1	36	ordered_Spar_9	213409	213444	+	4	3_pPar
iORF_61509	LL2012_022	SpB	1	39	ordered_Spar_9	213434	213472	+	0	5_SpeGroup
iORF_61663	LL2012_022	SpB	0	69	ordered_Spar_9	218802	218870	-	0	7_ancest
iORF_61662	LL2012_022	SpB	1	60	ordered_Spar_9	218825	218884	+	0	3_pPar
iORF_61664	LL2012_022	SpB	0	33	ordered_Spar_9	218838	218870	-	0	5_SpeGroup
iORF_61665	LL2012_022	SpB	1	30	ordered_Spar_9	218845	218874	+	0	3_pPar
iORF_61666	LL2012_022	SpB	1	18	ordered_Spar_9	218853	218870	-	0	5_SpeGroup
iORF_61668	LL2012_022	SpB	0	18	ordered_Spar_9	218884	218901	+	0	6_polymorphic
iORF_61651	LL2012_022	SpB	1	9	ordered_Spar_9	218905	218913	-	0	4_divergent
iORF_61653	LL2012_022	SpB	0	129	ordered_Spar_9	218912	219040	+	1	6_polymorphic
iORF_61654	LL2012_022	SpB	0	42	ordered_Spar_9	218933	218974	-	1	5_SpeGroup
iORF_61656	LL2012_022	SpB	1	12	ordered_Spar_9	218963	218974	-	0	4_divergent
iORF_61657	LL2012_022	SpB	1	9	ordered_Spar_9	218973	218981	+	0	3_pPar
iORF_61658	LL2012_022	SpB	1	63	ordered_Spar_9	218978	219040	+	0	6_polymorphic
iORF_61683	LL2012_022	SpB	1	39	ordered_Spar_9	221256	221294	+	0	5_SpeGroup
iORF_61684	LL2012_022	SpB	0	113	ordered_Spar_9	221267	221379	-	0	5_SpeGroup
iORF_61685	LL2012_022	SpB	0	36	ordered_Spar_9	221279	221314	+	0	4_divergent
iORF_61687	LL2012_022	SpB	1	54	ordered_Spar_9	221320	221373	+	0	4_divergent
iORF_61688	LL2012_022	SpB	0	40	ordered_Spar_9	221334	221373	+	0	5_SpeGroup
iORF_61689	LL2012_022	SpB	1	51	ordered_Spar_9	221334	221384	+	0	4_divergent
iORF_61690	LL2012_022	SpB	1	42	ordered_Spar_9	221338	221379	-	0	4_divergent
iORF_61725	LL2012_022	SpB	0	57	ordered_Spar_9	224234	224290	-	0	5_SpeGroup
iORF_61736	LL2012_022	SpB	1	27	ordered_Spar_9	224311	224337	+	0	4_divergent
iORF_61744	LL2012_022	SpB	1	12	ordered_Spar_9	224404	224415	+	0	1_conserved
iORF_61746	LL2012_022	SpB	0	45	ordered_Spar_9	224451	224495	-	1	5_SpeGroup
iORF_61751	LL2012_022	SpB	0	12	ordered_Spar_9	224545	224556	+	0	5_SpeGroup
iORF_61752	LL2012_022	SpB	1	27	ordered_Spar_9	224553	224579	+	0	3_pPar
iORF_61817	LL2012_022	SpB	0	132	ordered_Spar_9	225129	225260	-	3	7_ancest
iORF_61818	LL2012_022	SpB	0	45	ordered_Spar_9	225131	225175	+	2	5_SpeGroup
iORF_61827	LL2012_022	SpB	0	120	ordered_Spar_9	225141	225260	-	3	5_SpeGroup
iORF_61835	LL2012_022	SpB	1	120	ordered_Spar_9	225153	225272	+	2	3_pPar
iORF_61837	LL2012_022	SpB	1	105	ordered_Spar_9	225156	225260	-	1	5_SpeGroup
iORF_61846	LL2012_022	SpB	1	24	ordered_Spar_9	225175	225198	+	0	3_pPar
iORF_61790	LL2012_022	SpB	1	24	ordered_Spar_9	225239	225262	+	0	6_polymorphic
iORF_61862	LL2012_022	SpB	1	60	ordered_Spar_9	227177	227236	+	3	4_divergent
iORF_61864	LL2012_022	SpB	1	63	ordered_Spar_9	227180	227242	-	3	5_SpeGroup
iORF_61865	LL2012_022	SpB	0	103	ordered_Spar_9	227180	227282	-	5	5_SpeGroup
iORF_61866	LL2012_022	SpB	0	56	ordered_Spar_9	227187	227242	-	1	5_SpeGroup
iORF_61869	LL2012_022	SpB	1	39	ordered_Spar_9	227224	227262	+	0	1_conserved
iORF_61870	LL2012_022	SpB	0	46	ordered_Spar_9	227250	227295	+	2	6_polymorphic
iORF_61871	LL2012_022	SpB	1	18	ordered_Spar_9	227265	227282	-	2	4_divergent
iORF_61878	LL2012_022	SpB	0	120	ordered_Spar_9	227790	227909	-	3	5_SpeGroup
iORF_61882	LL2012_022	SpB	0	111	ordered_Spar_9	227799	227909	-	3	5_SpeGroup
iORF_61883	LL2012_022	SpB	0	114	ordered_Spar_9	227833	227946	+	3	5_SpeGroup
iORF_61877	LL2012_022	SpB	0	24	ordered_Spar_9	227891	227914	+	0	5_SpeGroup
iORF_61879	LL2012_022	SpB	1	9	ordered_Spar_9	227911	227919	-	0	4_divergent
iORF_61880	LL2012_022	SpB	1	18	ordered_Spar_9	227916	227933	-	0	6_polymorphic
iORF_61881	LL2012_022	SpB	1	12	ordered_Spar_9	227918	227929	+	0	1_conserved
iORF_62088	LL2012_022	SpB	1	39	ordered_Spar_9	229922	229960	+	0	6_polymorphic
iORF_62089	LL2012_022	SpB	0	40	ordered_Spar_9	229922	229961	+	0	6_polymorphic
iORF_61992	LL2012_022	SpB	0	12	ordered_Spar_9	229949	229960	+	0	5_SpeGroup
iORF_61998	LL2012_022	SpB	1	12	ordered_Spar_9	229957	229968	+	0	6_polymorphic
iORF_61999	LL2012_022	SpB	0	49	ordered_Spar_9	229957	230005	+	0	6_polymorphic
iORF_62020	LL2012_022	SpB	0	129	ordered_Spar_9	229991	230119	-	8	5_SpeGroup
iORF_62023	LL2012_022	SpB	0	12	ordered_Spar_9	229994	230005	+	0	5_SpeGroup
iORF_62055	LL2012_022	SpB	1	93	ordered_Spar_9	230052	230144	-	9	6_polymorphic
iORF_62057	LL2012_022	SpB	0	18	ordered_Spar_9	230090	230107	+	0	4_divergent
iORF_62092	LL2012_022	SpB	1	129	ordered_Spar_9	230422	230550	+	0	4_divergent
iORF_62094	LL2012_022	SpB	0	372	ordered_Spar_9	230422	230793	+	8	5_SpeGroup
iORF_62099	LL2012_022	SpB	1	18	ordered_Spar_9	230457	230474	-	0	6_polymorphic
iORF_61991	LL2012_022	SpB	1	156	ordered_Spar_9	230486	230641	-	7	3_pPar
iORF_61993	LL2012_022	SpB	1	288	ordered_Spar_9	230529	230816	-	8	4_divergent
iORF_61994	LL2012_022	SpB	0	25	ordered_Spar_9	230533	230557	-	0	5_SpeGroup
iORF_61995	LL2012_022	SpB	0	245	ordered_Spar_9	230572	230816	-	7	5_SpeGroup
iORF_62000	LL2012_022	SpB	0	54	ordered_Spar_9	230601	230654	+	0	6_polymorphic
iORF_62001	LL2012_022	SpB	1	15	ordered_Spar_9	230638	230652	-	0	3_pPar
iORF_62005	LL2012_022	SpB	1	147	ordered_Spar_9	230647	230793	+	1	4_divergent
iORF_62007	LL2012_022	SpB	1	87	ordered_Spar_9	230695	230781	-	1	3_pPar
iORF_62009	LL2012_022	SpB	1	21	ordered_Spar_9	230717	230737	+	1	6_polymorphic
iORF_62014	LL2012_022	SpB	1	18	ordered_Spar_9	230815	230832	+	0	3_pPar
iORF_62021	LL2012_022	SpB	1	21	ordered_Spar_9	230918	230938	+	0	1_conserved
iORF_62025	LL2012_022	SpB	1	78	ordered_Spar_9	230948	231025	-	7	3_pPar
iORF_62030	LL2012_022	SpB	1	69	ordered_Spar_9	231026	231094	+	8	3_pPar
iORF_62037	LL2012_022	SpB	1	24	ordered_Spar_9	231174	231197	-	0	6_polymorphic
iORF_62051	LL2012_022	SpB	1	21	ordered_Spar_9	231296	231316	-	0	1_conserved
iORF_62052	LL2012_022	SpB	1	63	ordered_Spar_9	231346	231408	-	0	3_pPar
iORF_62053	LL2012_022	SpB	0	9	ordered_Spar_9	231354	231362	-	0	5_SpeGroup
iORF_62109	LL2012_022	SpB	1	24	ordered_Spar_9	233374	233397	-	1	3_pPar
iORF_62122	LL2012_022	SpB	1	54	ordered_Spar_9	233409	233462	-	0	3_pPar
iORF_62124	LL2012_022	SpB	1	33	ordered_Spar_9	233426	233458	-	0	3_pPar
iORF_62145	LL2012_022	SpB	0	42	ordered_Spar_9	235445	235486	+	0	5_SpeGroup
iORF_62146	LL2012_022	SpB	1	168	ordered_Spar_9	235445	235612	+	0	4_divergent
iORF_62152	LL2012_022	SpB	0	39	ordered_Spar_9	235494	235532	-	0	5_SpeGroup
iORF_62153	LL2012_022	SpB	1	111	ordered_Spar_9	235494	235604	-	0	4_divergent
iORF_62155	LL2012_022	SpB	1	9	ordered_Spar_9	235531	235539	+	0	1_conserved
iORF_62157	LL2012_022	SpB	0	69	ordered_Spar_9	235544	235612	+	0	5_SpeGroup
iORF_62158	LL2012_022	SpB	0	36	ordered_Spar_9	235569	235604	-	0	5_SpeGroup
iORF_62159	LL2012_022	SpB	1	9	ordered_Spar_9	235582	235590	+	0	1_conserved
iORF_62160	LL2012_022	SpB	1	12	ordered_Spar_9	235634	235645	-	0	3_pPar
iORF_62161	LL2012_022	SpB	0	39	ordered_Spar_9	235636	235674	+	0	5_SpeGroup
iORF_62163	LL2012_022	SpB	1	9	ordered_Spar_9	235671	235679	-	0	6_polymorphic
iORF_62165	LL2012_022	SpB	0	43	ordered_Spar_9	235679	235721	-	0	5_SpeGroup
iORF_62166	LL2012_022	SpB	1	129	ordered_Spar_9	235702	235830	+	1	5_SpeGroup
iORF_62167	LL2012_022	SpB	0	213	ordered_Spar_9	235702	235914	+	2	5_SpeGroup
iORF_62168	LL2012_022	SpB	0	216	ordered_Spar_9	235702	235917	+	2	5_SpeGroup
iORF_62179	LL2012_022	SpB	1	57	ordered_Spar_9	235810	235866	-	1	3_pPar
iORF_62183	LL2012_022	SpB	1	96	ordered_Spar_9	235863	235958	-	1	4_divergent
iORF_62187	LL2012_022	SpB	0	56	ordered_Spar_9	235903	235958	-	1	4_divergent
iORF_62188	LL2012_022	SpB	0	20	ordered_Spar_9	235911	235930	+	1	7_ancest
iORF_62189	LL2012_022	SpB	1	45	ordered_Spar_9	235911	235955	+	1	4_divergent
iORF_62143	LL2012_022	SpB	0	124	ordered_Spar_9	236388	236511	-	1	6_polymorphic
iORF_62144	LL2012_022	SpB	1	21	ordered_Spar_9	236398	236418	+	0	1_conserved
iORF_62147	LL2012_022	SpB	1	93	ordered_Spar_9	236419	236511	-	1	6_polymorphic
iORF_62149	LL2012_022	SpB	1	36	ordered_Spar_9	236480	236515	-	0	3_pPar
iORF_62314	LL2012_022	SpB	1	36	ordered_Spar_9	237310	237345	-	0	4_divergent
iORF_62322	LL2012_022	SpB	0	37	ordered_Spar_9	237327	237363	+	0	5_SpeGroup
iORF_62323	LL2012_022	SpB	0	49	ordered_Spar_9	237331	237379	+	0	5_SpeGroup
iORF_62324	LL2012_022	SpB	0	21	ordered_Spar_9	237331	237351	+	0	5_SpeGroup
iORF_62325	LL2012_022	SpB	1	33	ordered_Spar_9	237331	237363	+	0	4_divergent
iORF_62353	LL2012_022	SpB	1	12	ordered_Spar_9	237366	237377	-	0	1_conserved
iORF_62223	LL2012_022	SpB	1	9	ordered_Spar_9	237376	237384	+	0	1_conserved
iORF_62287	LL2012_022	SpB	1	45	ordered_Spar_9	237442	237486	+	0	3_pPar
iORF_62311	LL2012_022	SpB	1	45	ordered_Spar_9	237479	237523	+	2	6_polymorphic
iORF_62312	LL2012_022	SpB	0	100	ordered_Spar_9	237479	237578	+	2	6_polymorphic
iORF_62315	LL2012_022	SpB	1	12	ordered_Spar_9	237624	237635	+	0	1_conserved
iORF_62240	LL2012_022	SpB	0	60	ordered_Spar_9	238472	238531	-	3	6_polymorphic
iORF_62242	LL2012_022	SpB	1	60	ordered_Spar_9	238515	238574	+	1	4_divergent
iORF_62243	LL2012_022	SpB	0	69	ordered_Spar_9	238517	238585	+	1	5_SpeGroup
iORF_62245	LL2012_022	SpB	1	30	ordered_Spar_9	238531	238560	-	0	1_conserved
iORF_62246	LL2012_022	SpB	0	45	ordered_Spar_9	238538	238582	-	0	5_SpeGroup
iORF_62248	LL2012_022	SpB	0	24	ordered_Spar_9	238567	238590	-	0	5_SpeGroup
iORF_62249	LL2012_022	SpB	1	33	ordered_Spar_9	238576	238608	+	0	3_pPar
iORF_62253	LL2012_022	SpB	0	150	ordered_Spar_9	238579	238728	-	9	6_polymorphic
iORF_62254	LL2012_022	SpB	0	211	ordered_Spar_9	238579	238789	-	9	5_SpeGroup
iORF_62256	LL2012_022	SpB	0	18	ordered_Spar_9	238598	238615	-	0	5_SpeGroup
iORF_62257	LL2012_022	SpB	0	38	ordered_Spar_9	238614	238651	+	1	4_divergent
iORF_62258	LL2012_022	SpB	0	145	ordered_Spar_9	238614	238758	+	9	5_SpeGroup
iORF_62259	LL2012_022	SpB	1	189	ordered_Spar_9	238614	238802	+	9	5_SpeGroup
iORF_62261	LL2012_022	SpB	0	92	ordered_Spar_9	238637	238728	-	7	5_SpeGroup
iORF_62263	LL2012_022	SpB	0	115	ordered_Spar_9	238694	238808	-	2	5_SpeGroup
iORF_62266	LL2012_022	SpB	1	90	ordered_Spar_9	238719	238808	-	2	5_SpeGroup
iORF_62270	LL2012_022	SpB	0	54	ordered_Spar_9	238755	238808	-	0	5_SpeGroup
iORF_62277	LL2012_022	SpB	1	9	ordered_Spar_9	238802	238810	+	0	3_pPar
iORF_62289	LL2012_022	SpB	0	80	ordered_Spar_9	238907	238986	+	2	5_SpeGroup
iORF_62294	LL2012_022	SpB	1	27	ordered_Spar_9	238967	238993	-	1	3_pPar
iORF_62295	LL2012_022	SpB	1	15	ordered_Spar_9	238972	238986	+	1	5_SpeGroup
iORF_62304	LL2012_022	SpB	0	48	ordered_Spar_9	239009	239056	-	9	6_polymorphic
iORF_62305	LL2012_022	SpB	0	24	ordered_Spar_9	239045	239068	+	0	5_SpeGroup
iORF_62306	LL2012_022	SpB	0	21	ordered_Spar_9	239065	239085	+	0	5_SpeGroup
iORF_62309	LL2012_022	SpB	1	24	ordered_Spar_9	239150	239173	+	1	4_divergent
iORF_62477	LL2012_022	SpB	0	54	ordered_Spar_9	239718	239771	-	0	4_divergent
iORF_62490	LL2012_022	SpB	1	21	ordered_Spar_9	239743	239763	-	0	1_conserved
iORF_62369	LL2012_022	SpB	0	158	ordered_Spar_9	239749	239906	+	8	6_polymorphic
iORF_62371	LL2012_022	SpB	1	258	ordered_Spar_9	239749	240006	+	17	6_polymorphic
iORF_62375	LL2012_022	SpB	0	36	ordered_Spar_9	239764	239799	-	0	4_divergent
iORF_62376	LL2012_022	SpB	0	102	ordered_Spar_9	239764	239865	-	0	7_ancest
iORF_62377	LL2012_022	SpB	1	114	ordered_Spar_9	239764	239877	-	8	5_SpeGroup
iORF_62379	LL2012_022	SpB	0	110	ordered_Spar_9	239768	239877	-	8	4_divergent
iORF_62380	LL2012_022	SpB	0	51	ordered_Spar_9	239772	239822	+	0	6_polymorphic
iORF_62381	LL2012_022	SpB	1	84	ordered_Spar_9	239772	239855	+	0	6_polymorphic
iORF_62384	LL2012_022	SpB	1	57	ordered_Spar_9	239787	239843	-	0	6_polymorphic
iORF_62391	LL2012_022	SpB	0	112	ordered_Spar_9	239815	239926	-	8	5_SpeGroup
iORF_62407	LL2012_022	SpB	0	28	ordered_Spar_9	239899	239926	-	0	5_SpeGroup
iORF_62408	LL2012_022	SpB	1	33	ordered_Spar_9	239899	239931	-	0	5_SpeGroup
iORF_62409	LL2012_022	SpB	1	45	ordered_Spar_9	239906	239950	+	0	5_SpeGroup
iORF_62411	LL2012_022	SpB	0	9	ordered_Spar_9	239923	239931	-	0	4_divergent
iORF_62412	LL2012_022	SpB	1	102	ordered_Spar_9	239928	240029	-	9	3_pPar
iORF_62419	LL2012_022	SpB	0	9	ordered_Spar_9	239937	239945	+	0	6_polymorphic
iORF_62420	LL2012_022	SpB	1	24	ordered_Spar_9	239937	239960	+	2	6_polymorphic
iORF_62428	LL2012_022	SpB	1	9	ordered_Spar_9	239981	239989	-	0	1_conserved
iORF_62431	LL2012_022	SpB	1	141	ordered_Spar_9	240019	240159	-	3	6_polymorphic
iORF_62432	LL2012_022	SpB	0	134	ordered_Spar_9	240026	240159	-	3	5_SpeGroup
iORF_62438	LL2012_022	SpB	1	111	ordered_Spar_9	240081	240191	+	3	4_divergent
iORF_62439	LL2012_022	SpB	0	119	ordered_Spar_9	240081	240199	+	3	5_SpeGroup
iORF_62446	LL2012_022	SpB	0	33	ordered_Spar_9	240127	240159	-	2	6_polymorphic
iORF_62459	LL2012_022	SpB	1	15	ordered_Spar_9	240183	240197	-	0	3_pPar
iORF_62576	LL2012_022	SpB	1	18	ordered_Spar_9	241208	241225	-	0	6_polymorphic
iORF_62507	LL2012_022	SpB	0	31	ordered_Spar_9	241241	241271	-	2	4_divergent
iORF_62525	LL2012_022	SpB	0	27	ordered_Spar_9	241256	241282	-	0	6_polymorphic
iORF_62527	LL2012_022	SpB	1	123	ordered_Spar_9	241256	241378	-	3	6_polymorphic
iORF_62529	LL2012_022	SpB	1	18	ordered_Spar_9	241259	241276	+	0	3_pPar
iORF_62542	LL2012_022	SpB	1	51	ordered_Spar_9	241294	241344	+	3	5_SpeGroup
iORF_62544	LL2012_022	SpB	0	70	ordered_Spar_9	241294	241363	+	3	4_divergent
iORF_62549	LL2012_022	SpB	0	64	ordered_Spar_9	241315	241378	-	3	6_polymorphic
iORF_62552	LL2012_022	SpB	0	30	ordered_Spar_9	241349	241378	-	0	6_polymorphic
iORF_62556	LL2012_022	SpB	1	30	ordered_Spar_9	241459	241488	+	0	4_divergent
iORF_62517	LL2012_022	SpB	0	93	ordered_Spar_9	242320	242412	-	4	5_SpeGroup
iORF_62518	LL2012_022	SpB	1	189	ordered_Spar_9	242320	242508	-	5	6_polymorphic
iORF_62519	LL2012_022	SpB	0	239	ordered_Spar_9	242320	242558	-	5	7_ancest
iORF_62520	LL2012_022	SpB	0	52	ordered_Spar_9	242361	242412	-	3	5_SpeGroup
iORF_62522	LL2012_022	SpB	1	57	ordered_Spar_9	242366	242422	+	0	4_divergent
iORF_62523	LL2012_022	SpB	0	67	ordered_Spar_9	242366	242432	+	0	5_SpeGroup
iORF_62528	LL2012_022	SpB	0	33	ordered_Spar_9	242400	242432	+	0	6_polymorphic
iORF_62530	LL2012_022	SpB	0	156	ordered_Spar_9	242403	242558	-	1	5_SpeGroup
iORF_62531	LL2012_022	SpB	1	36	ordered_Spar_9	242456	242491	-	0	6_polymorphic
iORF_62532	LL2012_022	SpB	0	53	ordered_Spar_9	242456	242508	-	1	6_polymorphic
iORF_62533	LL2012_022	SpB	0	59	ordered_Spar_9	242456	242514	-	1	5_SpeGroup
iORF_62535	LL2012_022	SpB	1	75	ordered_Spar_9	242484	242558	-	1	6_polymorphic
iORF_62537	LL2012_022	SpB	1	21	ordered_Spar_9	242555	242575	-	0	3_pPar
iORF_62538	LL2012_022	SpB	1	21	ordered_Spar_9	242612	242632	-	0	4_divergent
iORF_62539	LL2012_022	SpB	1	27	ordered_Spar_9	242648	242674	-	0	3_pPar
iORF_62603	LL2012_022	SpB	1	36	ordered_Spar_9	246276	246311	-	0	6_polymorphic
iORF_62606	LL2012_022	SpB	0	19	ordered_Spar_9	246293	246311	-	0	6_polymorphic
iORF_62607	LL2012_022	SpB	0	18	ordered_Spar_9	246294	246311	-	0	6_polymorphic
iORF_62610	LL2012_022	SpB	1	54	ordered_Spar_9	246308	246361	-	0	1_conserved
iORF_62601	LL2012_022	SpB	0	42	ordered_Spar_9	246422	246463	-	0	4_divergent
iORF_62602	LL2012_022	SpB	1	45	ordered_Spar_9	246422	246466	-	0	4_divergent
iORF_62620	LL2012_022	SpB	1	45	ordered_Spar_9	249352	249396	+	0	5_SpeGroup
iORF_62621	LL2012_022	SpB	0	51	ordered_Spar_9	249352	249402	+	0	4_divergent
iORF_62622	LL2012_022	SpB	1	30	ordered_Spar_9	249359	249388	-	0	4_divergent
iORF_62623	LL2012_022	SpB	0	15	ordered_Spar_9	249374	249388	-	0	5_SpeGroup
iORF_62624	LL2012_022	SpB	1	15	ordered_Spar_9	249425	249439	-	0	4_divergent
iORF_62627	LL2012_022	SpB	0	56	ordered_Spar_9	249431	249486	+	4	5_SpeGroup
iORF_62635	LL2012_022	SpB	0	12	ordered_Spar_9	249474	249485	-	0	6_polymorphic
iORF_62650	LL2012_022	SpB	0	75	ordered_Spar_9	249564	249638	+	0	5_SpeGroup
iORF_62685	LL2012_022	SpB	0	50	ordered_Spar_9	249807	249856	-	2	5_SpeGroup
iORF_62686	LL2012_022	SpB	1	12	ordered_Spar_9	249845	249856	-	2	4_divergent
iORF_62701	LL2012_022	SpB	0	152	ordered_Spar_9	252103	252254	-	5	6_polymorphic
iORF_62702	LL2012_022	SpB	0	232	ordered_Spar_9	252103	252334	-	5	6_polymorphic
iORF_62704	LL2012_022	SpB	1	213	ordered_Spar_9	252122	252334	-	5	6_polymorphic
iORF_62707	LL2012_022	SpB	1	126	ordered_Spar_9	252129	252254	-	5	6_polymorphic
iORF_62708	LL2012_022	SpB	0	206	ordered_Spar_9	252129	252334	-	5	6_polymorphic
iORF_62710	LL2012_022	SpB	1	24	ordered_Spar_9	252169	252192	+	1	3_pPar
iORF_62715	LL2012_022	SpB	0	56	ordered_Spar_9	252199	252254	-	1	6_polymorphic
iORF_62716	LL2012_022	SpB	0	257	ordered_Spar_9	252199	252455	-	1	5_SpeGroup
iORF_62717	LL2012_022	SpB	1	18	ordered_Spar_9	252212	252229	+	0	6_polymorphic
iORF_62719	LL2012_022	SpB	1	84	ordered_Spar_9	252237	252320	+	0	1_conserved
iORF_62720	LL2012_022	SpB	1	81	ordered_Spar_9	252256	252336	+	0	3_pPar
iORF_62722	LL2012_022	SpB	0	54	ordered_Spar_9	252350	252403	-	0	6_polymorphic
iORF_62723	LL2012_022	SpB	1	33	ordered_Spar_9	252362	252394	+	0	3_pPar
iORF_62724	LL2012_022	SpB	1	90	ordered_Spar_9	252366	252455	-	0	4_divergent
iORF_62725	LL2012_022	SpB	1	12	ordered_Spar_9	252465	252476	-	0	4_divergent
iORF_62743	LL2012_022	SpB	1	15	ordered_Spar_9	254193	254207	-	0	1_conserved
iORF_62753	LL2012_022	SpB	0	71	ordered_Spar_9	255199	255269	+	11	6_polymorphic
iORF_62754	LL2012_022	SpB	1	111	ordered_Spar_9	255199	255309	+	11	6_polymorphic
iORF_62758	LL2012_022	SpB	0	15	ordered_Spar_9	255224	255238	-	2	5_SpeGroup
iORF_62749	LL2012_022	SpB	1	27	ordered_Spar_9	255291	255317	+	0	4_divergent
iORF_62750	LL2012_022	SpB	0	18	ordered_Spar_9	255300	255317	+	0	5_SpeGroup
iORF_62752	LL2012_022	SpB	0	24	ordered_Spar_9	255360	255383	-	0	5_SpeGroup
iORF_62775	LL2012_022	SpB	0	21	ordered_Spar_9	256282	256302	-	0	6_polymorphic
iORF_62802	LL2012_022	SpB	0	33	ordered_Spar_9	257657	257689	-	0	5_SpeGroup
iORF_62805	LL2012_022	SpB	1	60	ordered_Spar_9	257660	257719	+	0	3_pPar
iORF_62808	LL2012_022	SpB	1	24	ordered_Spar_9	257666	257689	-	0	4_divergent
iORF_62782	LL2012_022	SpB	1	18	ordered_Spar_9	257674	257691	+	0	3_pPar
iORF_62786	LL2012_022	SpB	1	60	ordered_Spar_9	257744	257803	+	0	4_divergent
iORF_62787	LL2012_022	SpB	0	87	ordered_Spar_9	257744	257830	+	0	4_divergent
iORF_62788	LL2012_022	SpB	0	51	ordered_Spar_9	257778	257828	-	0	6_polymorphic
iORF_62831	LL2012_022	SpB	1	33	ordered_Spar_9	259450	259482	+	0	3_pPar
iORF_62829	LL2012_022	SpB	0	19	ordered_Spar_9	259492	259510	-	2	6_polymorphic
iORF_62830	LL2012_022	SpB	1	12	ordered_Spar_9	259499	259510	-	0	6_polymorphic
iORF_62833	LL2012_022	SpB	1	24	ordered_Spar_9	259533	259556	-	0	3_pPar
iORF_62817	LL2012_022	SpB	1	33	ordered_Spar_9	259556	259588	-	0	3_pPar
iORF_62819	LL2012_022	SpB	0	54	ordered_Spar_9	259602	259655	-	0	6_polymorphic
iORF_62820	LL2012_022	SpB	1	48	ordered_Spar_9	259608	259655	-	0	5_SpeGroup
iORF_62824	LL2012_022	SpB	1	15	ordered_Spar_9	259695	259709	-	0	3_pPar
iORF_62839	LL2012_022	SpB	1	36	ordered_Spar_9	261258	261293	-	0	3_pPar
iORF_62914	LL2012_022	SpB	1	12	ordered_Spar_9	263984	263995	+	0	4_divergent
iORF_62915	LL2012_022	SpB	1	9	ordered_Spar_9	263996	264004	+	0	3_pPar
iORF_62918	LL2012_022	SpB	0	183	ordered_Spar_9	264037	264219	+	1	7_ancest
iORF_62919	LL2012_022	SpB	0	198	ordered_Spar_9	264037	264234	+	1	5_SpeGroup
iORF_62921	LL2012_022	SpB	1	45	ordered_Spar_9	264071	264115	+	1	3_pPar
iORF_62925	LL2012_022	SpB	0	9	ordered_Spar_9	264102	264110	+	0	5_SpeGroup
iORF_62927	LL2012_022	SpB	1	12	ordered_Spar_9	264173	264184	+	0	3_pPar
iORF_62928	LL2012_022	SpB	0	9	ordered_Spar_9	264211	264219	+	0	5_SpeGroup
iORF_62929	LL2012_022	SpB	0	81	ordered_Spar_9	264218	264298	+	1	5_SpeGroup
iORF_63038	LL2012_022	SpB	1	69	ordered_Spar_9	266346	266414	-	0	3_pPar
iORF_63040	LL2012_022	SpB	1	54	ordered_Spar_9	266356	266409	+	0	4_divergent
iORF_63042	LL2012_022	SpB	1	54	ordered_Spar_9	266372	266425	-	0	3_pPar
iORF_63046	LL2012_022	SpB	1	15	ordered_Spar_9	266418	266432	-	0	5_SpeGroup
iORF_63047	LL2012_022	SpB	1	69	ordered_Spar_9	266424	266492	+	0	3_pPar
iORF_63048	LL2012_022	SpB	1	15	ordered_Spar_9	266429	266443	-	0	4_divergent
iORF_63049	LL2012_022	SpB	0	24	ordered_Spar_9	266429	266452	-	0	5_SpeGroup
iORF_63050	LL2012_022	SpB	1	21	ordered_Spar_9	266443	266463	-	0	4_divergent
iORF_63051	LL2012_022	SpB	0	9	ordered_Spar_9	266479	266487	+	0	5_SpeGroup
iORF_63054	LL2012_022	SpB	0	21	ordered_Spar_9	266506	266526	+	1	5_SpeGroup
iORF_63056	LL2012_022	SpB	1	30	ordered_Spar_9	266538	266567	+	0	4_divergent
iORF_63057	LL2012_022	SpB	0	61	ordered_Spar_9	266564	266624	+	1	6_polymorphic
iORF_63058	LL2012_022	SpB	1	84	ordered_Spar_9	266564	266647	+	1	6_polymorphic
iORF_63059	LL2012_022	SpB	1	45	ordered_Spar_9	266570	266614	-	1	3_pPar
iORF_63070	LL2012_022	SpB	1	39	ordered_Spar_9	266730	266768	-	3	6_polymorphic
iORF_63071	LL2012_022	SpB	0	191	ordered_Spar_9	266730	266920	-	16	6_polymorphic
iORF_63072	LL2012_022	SpB	0	27	ordered_Spar_9	266748	266774	+	2	5_SpeGroup
iORF_63073	LL2012_022	SpB	0	48	ordered_Spar_9	266873	266920	-	4	5_SpeGroup
iORF_63074	LL2012_022	SpB	1	42	ordered_Spar_9	266879	266920	-	0	6_polymorphic
iORF_63116	LL2012_022	SpB	0	148	ordered_Spar_9	268735	268882	-	10	6_polymorphic
iORF_63117	LL2012_022	SpB	0	158	ordered_Spar_9	268735	268892	-	10	6_polymorphic
iORF_63120	LL2012_022	SpB	1	57	ordered_Spar_9	268735	268791	-	2	6_polymorphic
iORF_63123	LL2012_022	SpB	1	114	ordered_Spar_9	268741	268854	+	2	5_SpeGroup
iORF_63124	LL2012_022	SpB	0	45	ordered_Spar_9	268741	268785	+	2	4_divergent
iORF_63126	LL2012_022	SpB	0	86	ordered_Spar_9	268769	268854	+	2	5_SpeGroup
iORF_63127	LL2012_022	SpB	1	102	ordered_Spar_9	268769	268870	+	3	6_polymorphic
iORF_63128	LL2012_022	SpB	0	108	ordered_Spar_9	268769	268876	+	5	6_polymorphic
iORF_63129	LL2012_022	SpB	0	152	ordered_Spar_9	268769	268920	+	14	7_ancest
iORF_63095	LL2012_022	SpB	0	79	ordered_Spar_9	268814	268892	-	8	5_SpeGroup
iORF_63096	LL2012_022	SpB	1	63	ordered_Spar_9	268820	268882	-	8	6_polymorphic
iORF_63097	LL2012_022	SpB	0	73	ordered_Spar_9	268820	268892	-	8	6_polymorphic
iORF_63101	LL2012_022	SpB	0	86	ordered_Spar_9	268835	268920	+	12	4_divergent
iORF_63104	LL2012_022	SpB	1	42	ordered_Spar_9	268851	268892	-	8	6_polymorphic
iORF_63108	LL2012_022	SpB	0	123	ordered_Spar_9	268875	268997	+	12	6_polymorphic
iORF_63109	LL2012_022	SpB	0	143	ordered_Spar_9	268875	269017	+	14	6_polymorphic
iORF_63113	LL2012_022	SpB	1	39	ordered_Spar_9	268979	269017	+	3	6_polymorphic
iORF_63147	LL2012_022	SpB	0	107	ordered_Spar_9	270230	270336	+	3	5_SpeGroup
iORF_63151	LL2012_022	SpB	1	42	ordered_Spar_9	270251	270292	+	1	6_polymorphic
iORF_63135	LL2012_022	SpB	1	69	ordered_Spar_9	270289	270357	-	0	1_conserved
iORF_63137	LL2012_022	SpB	0	94	ordered_Spar_9	270323	270416	-	0	5_SpeGroup
iORF_63138	LL2012_022	SpB	1	18	ordered_Spar_9	270393	270410	+	0	4_divergent
iORF_63140	LL2012_022	SpB	1	15	ordered_Spar_9	270432	270446	-	0	6_polymorphic
iORF_63141	LL2012_022	SpB	0	21	ordered_Spar_9	270437	270457	-	0	6_polymorphic
iORF_63142	LL2012_022	SpB	1	24	ordered_Spar_9	270447	270470	-	0	1_conserved
iORF_63143	LL2012_022	SpB	1	9	ordered_Spar_9	270451	270459	+	0	3_pPar
iORF_63154	LL2012_022	SpB	1	36	ordered_Spar_9	271355	271390	+	1	4_divergent
iORF_63169	LL2012_022	SpB	1	15	ordered_Spar_9	271380	271394	+	0	6_polymorphic
iORF_63157	LL2012_022	SpB	0	39	ordered_Spar_9	271467	271505	+	4	6_polymorphic
iORF_63160	LL2012_022	SpB	1	15	ordered_Spar_9	271502	271516	-	0	1_conserved
iORF_63251	LL2012_022	SpB	1	27	ordered_Spar_9	272969	272995	+	0	3_pPar
iORF_63234	LL2012_022	SpB	1	9	ordered_Spar_9	273531	273539	-	0	6_polymorphic
iORF_63238	LL2012_022	SpB	1	75	ordered_Spar_9	273564	273638	+	0	6_polymorphic
iORF_63240	LL2012_022	SpB	0	96	ordered_Spar_9	273564	273659	+	0	6_polymorphic
iORF_63242	LL2012_022	SpB	0	66	ordered_Spar_9	273610	273675	-	1	5_SpeGroup
iORF_63244	LL2012_022	SpB	0	48	ordered_Spar_9	273620	273667	-	0	6_polymorphic
iORF_63246	LL2012_022	SpB	0	30	ordered_Spar_9	273638	273667	-	0	6_polymorphic
iORF_63247	LL2012_022	SpB	1	33	ordered_Spar_9	273643	273675	-	1	5_SpeGroup
iORF_63248	LL2012_022	SpB	0	15	ordered_Spar_9	273661	273675	-	1	5_SpeGroup
iORF_63250	LL2012_022	SpB	1	123	ordered_Spar_9	273711	273833	-	0	4_divergent
iORF_63253	LL2012_022	SpB	1	18	ordered_Spar_9	273772	273789	-	0	1_conserved
iORF_63254	LL2012_022	SpB	0	48	ordered_Spar_9	273786	273833	-	0	5_SpeGroup
iORF_63890	LL2012_022	SpB	0	208	ordered_Spar_9	287412	287619	+	3	5_SpeGroup
iORF_63891	LL2012_022	SpB	1	36	ordered_Spar_9	287412	287447	+	1	4_divergent
iORF_63894	LL2012_022	SpB	0	39	ordered_Spar_9	287420	287458	-	1	5_SpeGroup
iORF_63900	LL2012_022	SpB	1	129	ordered_Spar_9	287444	287572	-	3	4_divergent
iORF_63901	LL2012_022	SpB	0	15	ordered_Spar_9	287444	287458	-	1	7_ancest
iORF_63902	LL2012_022	SpB	1	24	ordered_Spar_9	287453	287476	+	0	1_conserved
iORF_63878	LL2012_022	SpB	0	58	ordered_Spar_9	287515	287572	-	0	5_SpeGroup
iORF_63879	LL2012_022	SpB	1	69	ordered_Spar_9	287515	287583	-	0	4_divergent
iORF_63881	LL2012_022	SpB	0	52	ordered_Spar_9	287532	287583	-	0	5_SpeGroup
iORF_63883	LL2012_022	SpB	1	21	ordered_Spar_9	287565	287585	+	0	1_conserved
iORF_63884	LL2012_022	SpB	0	30	ordered_Spar_9	287590	287619	+	0	7_ancest
iORF_63885	LL2012_022	SpB	1	42	ordered_Spar_9	287590	287631	+	0	4_divergent
iORF_63887	LL2012_022	SpB	0	51	ordered_Spar_9	287642	287692	+	0	5_SpeGroup
iORF_63888	LL2012_022	SpB	1	33	ordered_Spar_9	287660	287692	+	0	4_divergent
iORF_63889	LL2012_022	SpB	0	21	ordered_Spar_9	287672	287692	+	0	7_ancest
iORF_63949	LL2012_022	SpB	1	30	ordered_Spar_9	292556	292585	-	1	3_pPar
iORF_64050	LL2012_022	SpB	0	221	ordered_Spar_9	293907	294127	-	6	6_polymorphic
iORF_64058	LL2012_022	SpB	1	18	ordered_Spar_9	293930	293947	-	1	6_polymorphic
iORF_64061	LL2012_022	SpB	0	79	ordered_Spar_9	293930	294008	-	2	7_ancest
iORF_64062	LL2012_022	SpB	1	9	ordered_Spar_9	293932	293940	+	1	4_divergent
iORF_64070	LL2012_022	SpB	0	36	ordered_Spar_9	293968	294003	-	1	6_polymorphic
iORF_64071	LL2012_022	SpB	1	96	ordered_Spar_9	293968	294063	-	3	6_polymorphic
iORF_64073	LL2012_022	SpB	0	24	ordered_Spar_9	293980	294003	-	1	5_SpeGroup
iORF_64075	LL2012_022	SpB	0	84	ordered_Spar_9	293980	294063	-	3	7_ancest
iORF_64080	LL2012_022	SpB	0	174	ordered_Spar_9	294015	294188	-	5	5_SpeGroup
iORF_64082	LL2012_022	SpB	0	35	ordered_Spar_9	294029	294063	-	2	6_polymorphic
iORF_64083	LL2012_022	SpB	1	99	ordered_Spar_9	294029	294127	-	2	6_polymorphic
iORF_64084	LL2012_022	SpB	1	18	ordered_Spar_9	294037	294054	+	0	4_divergent
iORF_64085	LL2012_022	SpB	0	102	ordered_Spar_9	294051	294152	+	3	6_polymorphic
iORF_64086	LL2012_022	SpB	0	246	ordered_Spar_9	294051	294296	+	12	5_SpeGroup
iORF_64097	LL2012_022	SpB	0	81	ordered_Spar_9	294108	294188	-	3	7_ancest
iORF_64098	LL2012_022	SpB	0	267	ordered_Spar_9	294108	294374	-	12	6_polymorphic
iORF_64099	LL2012_022	SpB	1	267	ordered_Spar_9	294108	294374	-	13	6_polymorphic
iORF_64100	LL2012_022	SpB	0	269	ordered_Spar_9	294108	294376	-	13	5_SpeGroup
iORF_64105	LL2012_022	SpB	0	239	ordered_Spar_9	294136	294374	-	10	7_ancest
iORF_64117	LL2012_022	SpB	0	110	ordered_Spar_9	294187	294296	+	9	7_ancest
iORF_64118	LL2012_022	SpB	0	224	ordered_Spar_9	294187	294410	+	10	6_polymorphic
iORF_64119	LL2012_022	SpB	1	21	ordered_Spar_9	294248	294268	+	0	1_conserved
iORF_64122	LL2012_022	SpB	0	45	ordered_Spar_9	294361	294405	-	1	6_polymorphic
iORF_64139	LL2012_022	SpB	1	45	ordered_Spar_9	295769	295813	-	1	3_pPar
iORF_64142	LL2012_022	SpB	1	153	ordered_Spar_9	295771	295923	+	4	3_pPar
iORF_64145	LL2012_022	SpB	0	275	ordered_Spar_9	295776	296050	-	5	7_ancest
iORF_64146	LL2012_022	SpB	0	317	ordered_Spar_9	295776	296092	-	6	5_SpeGroup
iORF_64147	LL2012_022	SpB	1	309	ordered_Spar_9	295788	296096	-	5	4_divergent
iORF_64126	LL2012_022	SpB	1	24	ordered_Spar_9	295840	295863	-	0	1_conserved
iORF_64127	LL2012_022	SpB	1	48	ordered_Spar_9	295879	295926	-	3	3_pPar
iORF_64128	LL2012_022	SpB	0	138	ordered_Spar_9	295913	296050	-	4	4_divergent
iORF_64129	LL2012_022	SpB	1	45	ordered_Spar_9	295950	295994	+	0	3_pPar
iORF_64132	LL2012_022	SpB	1	45	ordered_Spar_9	296006	296050	-	1	6_polymorphic
iORF_64133	LL2012_022	SpB	0	60	ordered_Spar_9	296006	296065	-	2	6_polymorphic
iORF_64134	LL2012_022	SpB	0	18	ordered_Spar_9	296029	296046	-	0	5_SpeGroup
iORF_64135	LL2012_022	SpB	0	68	ordered_Spar_9	296029	296096	-	1	7_ancest
iORF_64136	LL2012_022	SpB	1	105	ordered_Spar_9	296031	296135	+	1	4_divergent
iORF_64137	LL2012_022	SpB	0	113	ordered_Spar_9	296031	296143	+	1	5_SpeGroup
iORF_64138	LL2012_022	SpB	1	105	ordered_Spar_9	296039	296143	+	1	4_divergent
iORF_64164	LL2012_022	SpB	0	63	ordered_Spar_9	304358	304420	-	0	5_SpeGroup
iORF_64167	LL2012_022	SpB	1	60	ordered_Spar_9	304361	304420	-	0	4_divergent
iORF_64182	LL2012_022	SpB	1	69	ordered_Spar_9	304374	304442	+	0	3_pPar
iORF_64193	LL2012_022	SpB	0	45	ordered_Spar_9	304425	304469	-	2	6_polymorphic
iORF_64194	LL2012_022	SpB	0	117	ordered_Spar_9	304425	304541	-	2	5_SpeGroup
iORF_64157	LL2012_022	SpB	1	24	ordered_Spar_9	304477	304500	+	0	4_divergent
iORF_64158	LL2012_022	SpB	0	45	ordered_Spar_9	304497	304541	-	0	4_divergent
iORF_64160	LL2012_022	SpB	1	45	ordered_Spar_9	304501	304545	-	0	3_pPar
iORF_64162	LL2012_022	SpB	1	102	ordered_Spar_9	304514	304615	+	1	3_pPar
iORF_64165	LL2012_022	SpB	0	63	ordered_Spar_9	304529	304591	-	1	5_SpeGroup
iORF_64166	LL2012_022	SpB	1	12	ordered_Spar_9	304545	304556	-	1	3_pPar
iORF_64169	LL2012_022	SpB	1	30	ordered_Spar_9	304562	304591	-	0	4_divergent
iORF_64171	LL2012_022	SpB	1	15	ordered_Spar_9	304573	304587	-	0	1_conserved
iORF_64175	LL2012_022	SpB	1	15	ordered_Spar_9	304645	304659	+	0	3_pPar
iORF_64178	LL2012_022	SpB	1	42	ordered_Spar_9	304659	304700	+	1	5_SpeGroup
iORF_64181	LL2012_022	SpB	0	56	ordered_Spar_9	304670	304725	-	2	5_SpeGroup
iORF_64183	LL2012_022	SpB	0	42	ordered_Spar_9	304684	304725	-	2	5_SpeGroup
iORF_64184	LL2012_022	SpB	1	36	ordered_Spar_9	304690	304725	-	1	5_SpeGroup
iORF_64185	LL2012_022	SpB	0	90	ordered_Spar_9	304697	304786	+	1	5_SpeGroup
iORF_64186	LL2012_022	SpB	1	93	ordered_Spar_9	304697	304789	+	1	4_divergent
iORF_64191	LL2012_022	SpB	0	12	ordered_Spar_9	304770	304781	-	0	6_polymorphic
iORF_64196	LL2012_022	SpB	1	9	ordered_Spar_9	305317	305325	-	0	6_polymorphic
iORF_64201	LL2012_022	SpB	1	54	ordered_Spar_9	305322	305375	-	5	3_pPar
iORF_64197	LL2012_022	SpB	0	21	ordered_Spar_9	305436	305456	+	0	5_SpeGroup
iORF_64198	LL2012_022	SpB	0	18	ordered_Spar_9	305446	305463	+	0	5_SpeGroup
iORF_64199	LL2012_022	SpB	1	87	ordered_Spar_9	305446	305532	+	0	4_divergent
iORF_64204	LL2012_022	SpB	0	27	ordered_Spar_9	305487	305513	-	0	5_SpeGroup
iORF_64205	LL2012_022	SpB	1	36	ordered_Spar_9	305487	305522	-	0	4_divergent
iORF_64206	LL2012_022	SpB	0	39	ordered_Spar_9	305494	305532	+	0	5_SpeGroup
iORF_64207	LL2012_022	SpB	0	42	ordered_Spar_9	305508	305549	+	0	4_divergent
iORF_64208	LL2012_022	SpB	0	21	ordered_Spar_9	305524	305544	-	0	6_polymorphic
iORF_64218	LL2012_022	SpB	1	60	ordered_Spar_9	305635	305694	+	1	3_pPar
iORF_64219	LL2012_022	SpB	1	24	ordered_Spar_9	305650	305673	-	0	5_SpeGroup
iORF_64221	LL2012_022	SpB	0	30	ordered_Spar_9	305663	305692	-	0	6_polymorphic
iORF_64222	LL2012_022	SpB	1	54	ordered_Spar_9	305663	305716	-	0	6_polymorphic
iORF_64224	LL2012_022	SpB	0	31	ordered_Spar_9	305686	305716	-	0	5_SpeGroup
iORF_64531	LL2012_022	SpB	1	9	ordered_Spar_9	307505	307513	-	0	3_pPar
iORF_64627	LL2012_022	SpB	0	15	ordered_Spar_9	307533	307547	-	0	6_polymorphic
iORF_64651	LL2012_022	SpB	1	96	ordered_Spar_9	307539	307634	-	2	5_SpeGroup
iORF_64657	LL2012_022	SpB	0	9	ordered_Spar_9	307539	307547	-	0	6_polymorphic
iORF_64679	LL2012_022	SpB	0	40	ordered_Spar_9	307546	307585	+	0	4_divergent
iORF_64681	LL2012_022	SpB	0	56	ordered_Spar_9	307546	307601	+	2	7_ancest
iORF_64682	LL2012_022	SpB	0	110	ordered_Spar_9	307546	307655	+	20	6_polymorphic
iORF_64683	LL2012_022	SpB	1	111	ordered_Spar_9	307546	307656	+	20	6_polymorphic
iORF_64719	LL2012_022	SpB	0	83	ordered_Spar_9	307556	307638	-	14	5_SpeGroup
iORF_64784	LL2012_022	SpB	0	56	ordered_Spar_9	307579	307634	-	2	5_SpeGroup
iORF_64793	LL2012_022	SpB	0	20	ordered_Spar_9	307582	307601	+	2	5_SpeGroup
iORF_64262	LL2012_022	SpB	0	41	ordered_Spar_9	307588	307628	-	2	5_SpeGroup
iORF_64263	LL2012_022	SpB	0	47	ordered_Spar_9	307588	307634	-	2	7_ancest
iORF_64302	LL2012_022	SpB	0	9	ordered_Spar_9	307603	307611	+	0	6_polymorphic
iORF_64856	LL2012_022	SpB	1	36	ordered_Spar_9	309228	309263	-	2	3_pPar
iORF_64800	LL2012_022	SpB	1	39	ordered_Spar_9	309260	309298	-	1	5_SpeGroup
iORF_64802	LL2012_022	SpB	0	48	ordered_Spar_9	309264	309311	-	1	5_SpeGroup
iORF_64806	LL2012_022	SpB	0	9	ordered_Spar_9	309290	309298	-	0	7_ancest
iORF_64846	LL2012_022	SpB	0	24	ordered_Spar_9	309625	309648	-	2	7_ancest
iORF_64847	LL2012_022	SpB	1	75	ordered_Spar_9	309625	309699	-	3	5_SpeGroup
iORF_64848	LL2012_022	SpB	0	12	ordered_Spar_9	309637	309648	-	1	5_SpeGroup
iORF_64850	LL2012_022	SpB	0	9	ordered_Spar_9	309666	309674	-	0	5_SpeGroup
iORF_64851	LL2012_022	SpB	1	12	ordered_Spar_9	309666	309677	-	0	5_SpeGroup
iORF_64852	LL2012_022	SpB	1	18	ordered_Spar_9	309712	309729	-	0	1_conserved
iORF_64902	LL2012_022	SpB	0	51	ordered_Spar_9	311721	311771	+	0	6_polymorphic
iORF_64921	LL2012_022	SpB	1	15	ordered_Spar_9	311740	311754	-	0	1_conserved
iORF_64927	LL2012_022	SpB	1	57	ordered_Spar_9	311746	311802	+	0	5_SpeGroup
iORF_64928	LL2012_022	SpB	0	63	ordered_Spar_9	311746	311808	+	0	4_divergent
iORF_64946	LL2012_022	SpB	1	15	ordered_Spar_9	311771	311785	+	0	3_pPar
iORF_64879	LL2012_022	SpB	0	12	ordered_Spar_9	311857	311868	+	0	5_SpeGroup
iORF_65032	LL2012_022	SpB	1	36	ordered_Spar_9	316217	316252	+	0	1_conserved
iORF_64977	LL2012_022	SpB	1	24	ordered_Spar_9	316273	316296	+	0	3_pPar
iORF_64981	LL2012_022	SpB	1	243	ordered_Spar_9	316285	316527	-	25	6_polymorphic
iORF_64987	LL2012_022	SpB	1	234	ordered_Spar_9	316316	316549	+	25	6_polymorphic
iORF_64988	LL2012_022	SpB	0	254	ordered_Spar_9	316316	316569	+	25	5_SpeGroup
iORF_64989	LL2012_022	SpB	0	310	ordered_Spar_9	316316	316625	+	25	6_polymorphic
iORF_64990	LL2012_022	SpB	0	54	ordered_Spar_9	316323	316376	+	0	6_polymorphic
iORF_64991	LL2012_022	SpB	1	153	ordered_Spar_9	316323	316475	+	0	6_polymorphic
iORF_64992	LL2012_022	SpB	1	18	ordered_Spar_9	316378	316395	+	0	5_SpeGroup
iORF_64993	LL2012_022	SpB	0	120	ordered_Spar_9	316378	316497	+	0	5_SpeGroup
iORF_65001	LL2012_022	SpB	0	9	ordered_Spar_9	316467	316475	+	0	5_SpeGroup
iORF_65004	LL2012_022	SpB	0	87	ordered_Spar_9	316526	316612	-	0	4_divergent
iORF_65006	LL2012_022	SpB	1	42	ordered_Spar_9	316528	316569	+	0	6_polymorphic
iORF_65007	LL2012_022	SpB	1	60	ordered_Spar_9	316553	316612	-	0	4_divergent
iORF_65010	LL2012_022	SpB	1	39	ordered_Spar_9	316576	316614	+	0	3_pPar
iORF_65012	LL2012_022	SpB	1	15	ordered_Spar_9	316611	316625	+	0	6_polymorphic
iORF_65048	LL2012_022	SpB	1	48	ordered_Spar_9	317102	317149	-	1	3_pPar
iORF_64956	LL2012_022	SpB	1	12	ordered_Spar_9	317107	317118	+	0	1_conserved
iORF_64964	LL2012_022	SpB	0	26	ordered_Spar_9	317197	317222	+	1	5_SpeGroup
iORF_64965	LL2012_022	SpB	1	36	ordered_Spar_9	317197	317232	+	1	6_polymorphic
iORF_64967	LL2012_022	SpB	0	33	ordered_Spar_9	317219	317251	-	1	5_SpeGroup
iORF_64974	LL2012_022	SpB	1	18	ordered_Spar_9	317238	317255	+	1	3_pPar
iORF_64984	LL2012_022	SpB	1	48	ordered_Spar_9	317375	317422	-	1	3_pPar
iORF_65052	LL2012_022	SpB	0	33	ordered_Spar_9	318412	318444	-	0	6_polymorphic
iORF_65059	LL2012_022	SpB	0	18	ordered_Spar_9	318431	318448	-	0	6_polymorphic
iORF_65076	LL2012_022	SpB	0	36	ordered_Spar_9	318449	318484	-	6	6_polymorphic
iORF_65078	LL2012_022	SpB	0	48	ordered_Spar_9	318500	318547	+	0	6_polymorphic
iORF_65080	LL2012_022	SpB	1	24	ordered_Spar_9	318511	318534	-	0	5_SpeGroup
iORF_65404	LL2012_022	SpB	1	117	ordered_Spar_9	319204	319320	-	3	4_divergent
iORF_65476	LL2012_022	SpB	1	57	ordered_Spar_9	319267	319323	+	0	4_divergent
iORF_65482	LL2012_022	SpB	0	45	ordered_Spar_9	319271	319315	+	0	5_SpeGroup
iORF_65477	LL2012_022	SpB	0	65	ordered_Spar_9	319922	319986	-	3	5_SpeGroup
iORF_65479	LL2012_022	SpB	0	33	ordered_Spar_9	319932	319964	-	1	5_SpeGroup
iORF_65481	LL2012_022	SpB	0	23	ordered_Spar_9	319942	319964	-	1	4_divergent
iORF_65302	LL2012_022	SpB	1	18	ordered_Spar_9	321665	321682	-	0	3_pPar
iORF_65309	LL2012_022	SpB	1	9	ordered_Spar_9	321713	321721	-	0	3_pPar
iORF_65316	LL2012_022	SpB	1	36	ordered_Spar_9	321794	321829	-	0	3_pPar
iORF_65319	LL2012_022	SpB	1	9	ordered_Spar_9	321834	321842	+	0	3_pPar
iORF_65354	LL2012_022	SpB	0	30	ordered_Spar_9	322156	322185	+	0	5_SpeGroup
iORF_65355	LL2012_022	SpB	0	43	ordered_Spar_9	322182	322224	-	0	5_SpeGroup
iORF_65359	LL2012_022	SpB	1	27	ordered_Spar_9	322259	322285	-	1	4_divergent
iORF_65364	LL2012_022	SpB	1	24	ordered_Spar_9	322337	322360	-	0	1_conserved
iORF_65367	LL2012_022	SpB	1	54	ordered_Spar_9	322389	322442	-	0	3_pPar
iORF_65368	LL2012_022	SpB	1	24	ordered_Spar_9	322394	322417	+	0	4_divergent
iORF_65370	LL2012_022	SpB	0	95	ordered_Spar_9	322418	322512	+	10	6_polymorphic
iORF_65371	LL2012_022	SpB	0	118	ordered_Spar_9	322418	322535	+	10	6_polymorphic
iORF_65374	LL2012_022	SpB	0	18	ordered_Spar_9	322447	322464	-	0	5_SpeGroup
iORF_65375	LL2012_022	SpB	0	50	ordered_Spar_9	322463	322512	+	9	6_polymorphic
iORF_65377	LL2012_022	SpB	1	147	ordered_Spar_9	322463	322609	+	9	5_SpeGroup
iORF_65379	LL2012_022	SpB	1	9	ordered_Spar_9	322468	322476	-	0	5_SpeGroup
iORF_65380	LL2012_022	SpB	0	12	ordered_Spar_9	322468	322479	-	0	4_divergent
iORF_65383	LL2012_022	SpB	1	12	ordered_Spar_9	322470	322481	+	0	3_pPar
iORF_65384	LL2012_022	SpB	0	66	ordered_Spar_9	322493	322558	-	0	5_SpeGroup
iORF_65385	LL2012_022	SpB	1	21	ordered_Spar_9	322515	322535	+	0	6_polymorphic
iORF_65387	LL2012_022	SpB	1	45	ordered_Spar_9	322524	322568	-	0	5_SpeGroup
iORF_65388	LL2012_022	SpB	0	75	ordered_Spar_9	322535	322609	+	0	4_divergent
iORF_65389	LL2012_022	SpB	0	24	ordered_Spar_9	322545	322568	-	0	4_divergent
iORF_65391	LL2012_022	SpB	1	33	ordered_Spar_9	322558	322590	-	0	3_pPar
iORF_65394	LL2012_022	SpB	1	39	ordered_Spar_9	322598	322636	-	0	3_pPar
iORF_65397	LL2012_022	SpB	1	42	ordered_Spar_9	322639	322680	+	1	3_pPar
iORF_65400	LL2012_022	SpB	1	72	ordered_Spar_9	322643	322714	-	3	3_pPar
iORF_65405	LL2012_022	SpB	0	24	ordered_Spar_9	322719	322742	-	0	5_SpeGroup
iORF_65406	LL2012_022	SpB	1	105	ordered_Spar_9	322719	322823	-	2	4_divergent
iORF_65407	LL2012_022	SpB	1	48	ordered_Spar_9	322730	322777	+	1	3_pPar
iORF_65410	LL2012_022	SpB	1	27	ordered_Spar_9	322757	322783	-	1	3_pPar
iORF_65413	LL2012_022	SpB	1	21	ordered_Spar_9	322783	322803	-	1	3_pPar
iORF_65415	LL2012_022	SpB	1	45	ordered_Spar_9	322786	322830	+	1	3_pPar
iORF_65418	LL2012_022	SpB	0	24	ordered_Spar_9	322800	322823	-	0	5_SpeGroup
iORF_65419	LL2012_022	SpB	1	84	ordered_Spar_9	322804	322887	-	4	4_divergent
iORF_65421	LL2012_022	SpB	0	50	ordered_Spar_9	322838	322887	-	1	5_SpeGroup
iORF_65423	LL2012_022	SpB	1	9	ordered_Spar_9	322863	322871	+	0	1_conserved
iORF_65424	LL2012_022	SpB	1	42	ordered_Spar_9	322868	322909	+	0	1_conserved
iORF_65427	LL2012_022	SpB	1	120	ordered_Spar_9	322906	323025	+	6	3_pPar
iORF_65428	LL2012_022	SpB	1	9	ordered_Spar_9	322966	322974	-	0	4_divergent
iORF_65430	LL2012_022	SpB	1	135	ordered_Spar_9	323007	323141	-	0	4_divergent
iORF_65431	LL2012_022	SpB	1	18	ordered_Spar_9	323015	323032	-	0	4_divergent
iORF_65432	LL2012_022	SpB	0	127	ordered_Spar_9	323015	323141	-	0	5_SpeGroup
iORF_65433	LL2012_022	SpB	0	142	ordered_Spar_9	323034	323175	+	0	5_SpeGroup
iORF_65434	LL2012_022	SpB	1	18	ordered_Spar_9	323047	323064	-	0	3_pPar
iORF_65435	LL2012_022	SpB	1	60	ordered_Spar_9	323116	323175	+	0	4_divergent
iORF_65437	LL2012_022	SpB	1	45	ordered_Spar_9	323181	323225	+	0	1_conserved
iORF_65442	LL2012_022	SpB	1	21	ordered_Spar_9	323217	323237	-	1	3_pPar
iORF_65443	LL2012_022	SpB	1	30	ordered_Spar_9	323237	323266	-	0	3_pPar
iORF_65446	LL2012_022	SpB	0	21	ordered_Spar_9	323285	323305	+	0	5_SpeGroup
iORF_65447	LL2012_022	SpB	0	60	ordered_Spar_9	323316	323375	-	0	4_divergent
iORF_65449	LL2012_022	SpB	1	132	ordered_Spar_9	323338	323469	-	2	6_polymorphic
iORF_65451	LL2012_022	SpB	1	33	ordered_Spar_9	323343	323375	-	0	5_SpeGroup
iORF_65458	LL2012_022	SpB	0	21	ordered_Spar_9	323493	323513	-	0	4_divergent
iORF_65459	LL2012_022	SpB	1	90	ordered_Spar_9	323493	323582	-	0	5_SpeGroup
iORF_65460	LL2012_022	SpB	0	9	ordered_Spar_9	323524	323532	-	0	5_SpeGroup
iORF_65461	LL2012_022	SpB	0	51	ordered_Spar_9	323532	323582	-	0	4_divergent
iORF_65462	LL2012_022	SpB	1	36	ordered_Spar_9	323543	323578	-	0	1_conserved
iORF_65463	LL2012_022	SpB	1	9	ordered_Spar_9	323566	323574	+	0	3_pPar
iORF_65594	LL2012_022	SpB	1	18	ordered_Spar_9	325695	325712	-	0	3_pPar
iORF_65601	LL2012_022	SpB	0	65	ordered_Spar_9	325697	325761	+	1	5_SpeGroup
iORF_65614	LL2012_022	SpB	0	48	ordered_Spar_9	325709	325756	-	1	5_SpeGroup
iORF_65617	LL2012_022	SpB	0	36	ordered_Spar_9	325717	325752	-	1	6_polymorphic
iORF_65623	LL2012_022	SpB	1	54	ordered_Spar_9	325734	325787	+	1	4_divergent
iORF_65635	LL2012_022	SpB	1	78	ordered_Spar_9	325762	325839	+	0	3_pPar
iORF_65525	LL2012_022	SpB	0	9	ordered_Spar_9	325779	325787	+	0	5_SpeGroup
iORF_65528	LL2012_022	SpB	1	36	ordered_Spar_9	325789	325824	-	0	4_divergent
iORF_65540	LL2012_022	SpB	0	21	ordered_Spar_9	325804	325824	-	0	5_SpeGroup
iORF_65551	LL2012_022	SpB	1	21	ordered_Spar_9	325811	325831	-	0	3_pPar
iORF_65644	LL2012_022	SpB	1	21	ordered_Spar_9	327640	327660	+	0	3_pPar
iORF_65649	LL2012_022	SpB	1	15	ordered_Spar_9	327730	327744	+	0	3_pPar
iORF_65653	LL2012_022	SpB	0	59	ordered_Spar_9	328470	328528	-	1	7_ancest
iORF_65664	LL2012_022	SpB	1	48	ordered_Spar_9	328519	328566	+	2	6_polymorphic
iORF_65666	LL2012_022	SpB	0	85	ordered_Spar_9	328519	328603	+	2	6_polymorphic
iORF_65668	LL2012_022	SpB	0	32	ordered_Spar_9	328519	328550	+	1	7_ancest
iORF_65673	LL2012_022	SpB	0	39	ordered_Spar_9	328547	328585	-	1	4_divergent
iORF_65651	LL2012_022	SpB	1	33	ordered_Spar_9	328553	328585	-	1	5_SpeGroup
iORF_65655	LL2012_022	SpB	1	15	ordered_Spar_9	328709	328723	+	0	4_divergent
iORF_65657	LL2012_022	SpB	1	27	ordered_Spar_9	328723	328749	+	0	6_polymorphic
iORF_65658	LL2012_022	SpB	0	12	ordered_Spar_9	328725	328736	+	0	6_polymorphic
iORF_65690	LL2012_022	SpB	0	68	ordered_Spar_9	330004	330071	+	1	5_SpeGroup
iORF_65694	LL2012_022	SpB	0	91	ordered_Spar_9	330012	330102	+	4	7_ancest
iORF_65705	LL2012_022	SpB	1	30	ordered_Spar_9	330017	330046	-	0	4_divergent
iORF_65712	LL2012_022	SpB	0	67	ordered_Spar_9	330025	330091	+	4	5_SpeGroup
iORF_65713	LL2012_022	SpB	1	78	ordered_Spar_9	330025	330102	+	4	4_divergent
iORF_65675	LL2012_022	SpB	0	15	ordered_Spar_9	330095	330109	-	0	6_polymorphic
iORF_65691	LL2012_022	SpB	0	155	ordered_Spar_9	330235	330389	-	1	5_SpeGroup
iORF_65693	LL2012_022	SpB	1	66	ordered_Spar_9	330278	330343	-	0	4_divergent
iORF_65699	LL2012_022	SpB	1	42	ordered_Spar_9	330304	330345	+	0	3_pPar
iORF_65700	LL2012_022	SpB	1	15	ordered_Spar_9	330308	330322	+	0	1_conserved
iORF_65714	LL2012_022	SpB	0	24	ordered_Spar_9	330448	330471	-	0	5_SpeGroup
iORF_65722	LL2012_022	SpB	1	12	ordered_Spar_9	332587	332598	+	0	3_pPar
iORF_65739	LL2012_022	SpB	1	51	ordered_Spar_9	332591	332641	-	0	5_SpeGroup
iORF_65732	LL2012_022	SpB	0	15	ordered_Spar_9	332627	332641	-	0	4_divergent
iORF_65734	LL2012_022	SpB	1	15	ordered_Spar_9	332629	332643	+	0	1_conserved
iORF_65749	LL2012_022	SpB	1	9	ordered_Spar_9	333295	333303	-	0	1_conserved
iORF_65750	LL2012_022	SpB	1	66	ordered_Spar_9	333313	333378	-	1	4_divergent
iORF_65751	LL2012_022	SpB	1	21	ordered_Spar_9	333323	333343	-	0	3_pPar
iORF_65753	LL2012_022	SpB	0	42	ordered_Spar_9	333337	333378	-	1	4_divergent
iORF_65754	LL2012_022	SpB	0	51	ordered_Spar_9	333406	333456	+	0	5_SpeGroup
iORF_65756	LL2012_022	SpB	1	33	ordered_Spar_9	333419	333451	+	0	1_conserved
iORF_65757	LL2012_022	SpB	1	27	ordered_Spar_9	333453	333479	-	0	3_pPar
iORF_65758	LL2012_022	SpB	1	9	ordered_Spar_9	333464	333472	+	0	3_pPar
iORF_65760	LL2012_022	SpB	1	102	ordered_Spar_9	333479	333580	-	6	5_SpeGroup
iORF_65761	LL2012_022	SpB	1	90	ordered_Spar_9	333483	333572	-	6	4_divergent
iORF_65763	LL2012_022	SpB	0	80	ordered_Spar_9	333493	333572	-	6	7_ancest
iORF_65768	LL2012_022	SpB	0	24	ordered_Spar_9	333549	333572	-	1	5_SpeGroup
iORF_65770	LL2012_022	SpB	0	24	ordered_Spar_9	333557	333580	-	1	4_divergent
iORF_65772	LL2012_022	SpB	1	48	ordered_Spar_9	333580	333627	-	0	3_pPar
iORF_65773	LL2012_022	SpB	1	18	ordered_Spar_9	333616	333633	+	0	3_pPar
iORF_65776	LL2012_022	SpB	1	15	ordered_Spar_9	333642	333656	-	0	4_divergent
iORF_65778	LL2012_022	SpB	1	33	ordered_Spar_9	333676	333708	-	0	6_polymorphic
iORF_65779	LL2012_022	SpB	1	24	ordered_Spar_9	333692	333715	+	0	3_pPar
iORF_65784	LL2012_022	SpB	1	66	ordered_Spar_9	333721	333786	-	2	3_pPar
iORF_65787	LL2012_022	SpB	1	54	ordered_Spar_9	333755	333808	+	2	6_polymorphic
iORF_65791	LL2012_022	SpB	0	9	ordered_Spar_9	333794	333802	-	0	6_polymorphic
iORF_65795	LL2012_022	SpB	1	15	ordered_Spar_9	333843	333857	+	0	5_SpeGroup
iORF_65825	LL2012_022	SpB	0	42	ordered_Spar_9	334898	334939	-	0	5_SpeGroup
iORF_65826	LL2012_022	SpB	1	21	ordered_Spar_9	334907	334927	+	0	3_pPar
iORF_65831	LL2012_022	SpB	1	9	ordered_Spar_9	334931	334939	-	0	4_divergent
iORF_65833	LL2012_022	SpB	0	38	ordered_Spar_9	334938	334975	+	4	5_SpeGroup
iORF_65834	LL2012_022	SpB	0	62	ordered_Spar_9	334938	334999	+	6	6_polymorphic
iORF_65835	LL2012_022	SpB	1	123	ordered_Spar_9	334938	335060	+	9	6_polymorphic
iORF_65836	LL2012_022	SpB	0	118	ordered_Spar_9	334965	335082	+	5	5_SpeGroup
iORF_65838	LL2012_022	SpB	0	24	ordered_Spar_9	334976	334999	+	2	4_divergent
iORF_65840	LL2012_022	SpB	1	9	ordered_Spar_9	335000	335008	-	0	3_pPar
iORF_65856	LL2012_022	SpB	0	144	ordered_Spar_9	338226	338369	+	3	5_SpeGroup
iORF_65857	LL2012_022	SpB	1	51	ordered_Spar_9	338226	338276	+	0	4_divergent
iORF_65886	LL2012_022	SpB	1	81	ordered_Spar_9	338289	338369	+	3	4_divergent
iORF_65889	LL2012_022	SpB	1	78	ordered_Spar_9	338309	338386	+	0	3_pPar
iORF_65860	LL2012_022	SpB	0	96	ordered_Spar_9	338366	338461	-	1	5_SpeGroup
iORF_65862	LL2012_022	SpB	0	33	ordered_Spar_9	338380	338412	+	0	4_divergent
iORF_65863	LL2012_022	SpB	1	42	ordered_Spar_9	338380	338421	+	0	4_divergent
iORF_65864	LL2012_022	SpB	1	27	ordered_Spar_9	338406	338432	+	0	3_pPar
iORF_65865	LL2012_022	SpB	0	53	ordered_Spar_9	338409	338461	-	1	5_SpeGroup
iORF_65866	LL2012_022	SpB	0	33	ordered_Spar_9	338429	338461	-	1	7_ancest
iORF_65867	LL2012_022	SpB	1	33	ordered_Spar_9	338496	338528	-	0	5_SpeGroup
iORF_65868	LL2012_022	SpB	1	42	ordered_Spar_9	338509	338550	-	0	1_conserved
iORF_65869	LL2012_022	SpB	1	75	ordered_Spar_9	338525	338599	-	0	5_SpeGroup
iORF_65872	LL2012_022	SpB	0	42	ordered_Spar_9	338600	338641	+	0	6_polymorphic
iORF_65876	LL2012_022	SpB	1	24	ordered_Spar_9	338615	338638	-	0	4_divergent
iORF_65882	LL2012_022	SpB	1	51	ordered_Spar_9	338675	338725	-	3	5_SpeGroup
iORF_65884	LL2012_022	SpB	0	19	ordered_Spar_9	338707	338725	-	2	4_divergent
iORF_65891	LL2012_022	SpB	0	24	ordered_Spar_9	340394	340417	-	0	5_SpeGroup
iORF_65903	LL2012_022	SpB	0	18	ordered_Spar_9	340547	340564	+	0	5_SpeGroup
iORF_65904	LL2012_022	SpB	1	105	ordered_Spar_9	340547	340651	+	7	5_SpeGroup
iORF_65905	LL2012_022	SpB	0	124	ordered_Spar_9	340547	340670	+	8	6_polymorphic
iORF_65906	LL2012_022	SpB	0	137	ordered_Spar_9	340547	340683	+	8	7_ancest
iORF_65907	LL2012_022	SpB	0	141	ordered_Spar_9	340547	340687	+	8	7_ancest
iORF_65912	LL2012_022	SpB	1	45	ordered_Spar_9	340605	340649	-	3	3_pPar
iORF_65915	LL2012_022	SpB	0	66	ordered_Spar_9	340622	340687	+	2	5_SpeGroup
iORF_65919	LL2012_022	SpB	1	27	ordered_Spar_9	340684	340710	+	3	5_SpeGroup
iORF_65920	LL2012_022	SpB	0	31	ordered_Spar_9	340684	340714	+	3	5_SpeGroup
iORF_65921	LL2012_022	SpB	0	133	ordered_Spar_9	340684	340816	+	14	7_ancest
iORF_65922	LL2012_022	SpB	0	198	ordered_Spar_9	340684	340881	+	17	5_SpeGroup
iORF_65923	LL2012_022	SpB	0	91	ordered_Spar_9	340707	340797	-	11	6_polymorphic
iORF_65928	LL2012_022	SpB	1	48	ordered_Spar_9	340720	340767	+	0	5_SpeGroup
iORF_65929	LL2012_022	SpB	1	66	ordered_Spar_9	340732	340797	-	11	6_polymorphic
iORF_65931	LL2012_022	SpB	0	27	ordered_Spar_9	340741	340767	+	0	5_SpeGroup
iORF_65938	LL2012_022	SpB	0	39	ordered_Spar_9	340817	340855	+	0	5_SpeGroup
iORF_65941	LL2012_022	SpB	1	15	ordered_Spar_9	340848	340862	-	0	5_SpeGroup
iORF_65942	LL2012_022	SpB	1	21	ordered_Spar_9	340871	340891	-	3	1_conserved
iORF_65971	LL2012_022	SpB	1	27	ordered_Spar_9	341686	341712	+	0	3_pPar
iORF_65990	LL2012_022	SpB	1	27	ordered_Spar_9	341706	341732	+	0	3_pPar
iORF_65992	LL2012_022	SpB	1	36	ordered_Spar_9	341746	341781	-	0	4_divergent
iORF_65993	LL2012_022	SpB	0	37	ordered_Spar_9	341746	341782	-	0	5_SpeGroup
iORF_65957	LL2012_022	SpB	1	51	ordered_Spar_9	341837	341887	+	0	3_pPar
iORF_65959	LL2012_022	SpB	1	45	ordered_Spar_9	341853	341897	-	0	4_divergent
iORF_65960	LL2012_022	SpB	0	253	ordered_Spar_9	341853	342105	-	17	5_SpeGroup
iORF_65961	LL2012_022	SpB	1	30	ordered_Spar_9	341875	341904	+	0	3_pPar
iORF_65963	LL2012_022	SpB	0	9	ordered_Spar_9	341906	341914	+	0	4_divergent
iORF_65964	LL2012_022	SpB	0	134	ordered_Spar_9	341906	342039	+	13	6_polymorphic
iORF_65965	LL2012_022	SpB	1	189	ordered_Spar_9	341906	342094	+	17	6_polymorphic
iORF_65968	LL2012_022	SpB	1	27	ordered_Spar_9	341925	341951	+	0	3_pPar
iORF_65972	LL2012_022	SpB	0	150	ordered_Spar_9	341962	342111	-	17	6_polymorphic
iORF_65977	LL2012_022	SpB	0	107	ordered_Spar_9	342005	342111	-	14	6_polymorphic
iORF_65978	LL2012_022	SpB	1	96	ordered_Spar_9	342016	342111	-	5	6_polymorphic
```
